## Supplemental File S2 for "The genome of *Istocheta aldrichi* (Diptera: Tachinidae), a parasitoid of the Japanese beetle, *Popillia japonica* (Coleoptera: Scarabaeidae)": CAMZJU010000011.1_Lypha_dubia.gff3 (part 38 of 55)

```
OX371263.1_Lypha_dubia_genome_assembly,_chromosome:_4	AUGUSTUS	gene	31626874	31628440	.	+	.	ID=g20961;
OX371263.1_Lypha_dubia_genome_assembly,_chromosome:_4	AUGUSTUS	mRNA	31626874	31628440	0.47	+	.	ID=g20961.t1;Parent=g20961;
OX371263.1_Lypha_dubia_genome_assembly,_chromosome:_4	AUGUSTUS	start_codon	31626874	31626876	.	+	0	ID=g20961.t1.start1;Parent=g20961.t1;
OX371263.1_Lypha_dubia_genome_assembly,_chromosome:_4	AUGUSTUS	CDS	31626874	31627112	1	+	0	ID=g20961.t1.CDS1;Parent=g20961.t1;
OX371263.1_Lypha_dubia_genome_assembly,_chromosome:_4	AUGUSTUS	exon	31626874	31627112	.	+	.	ID=g20961.t1.exon1;Parent=g20961.t1;
OX371263.1_Lypha_dubia_genome_assembly,_chromosome:_4	AUGUSTUS	intron	31627113	31627617	1	+	.	ID=g20961.t1.intron1;Parent=g20961.t1;
OX371263.1_Lypha_dubia_genome_assembly,_chromosome:_4	AUGUSTUS	CDS	31627618	31627833	1	+	1	ID=g20961.t1.CDS2;Parent=g20961.t1;
OX371263.1_Lypha_dubia_genome_assembly,_chromosome:_4	AUGUSTUS	exon	31627618	31627833	.	+	.	ID=g20961.t1.exon2;Parent=g20961.t1;
OX371263.1_Lypha_dubia_genome_assembly,_chromosome:_4	AUGUSTUS	intron	31627834	31627944	1	+	.	ID=g20961.t1.intron2;Parent=g20961.t1;
OX371263.1_Lypha_dubia_genome_assembly,_chromosome:_4	AUGUSTUS	CDS	31627945	31628440	0.47	+	1	ID=g20961.t1.CDS3;Parent=g20961.t1;
OX371263.1_Lypha_dubia_genome_assembly,_chromosome:_4	AUGUSTUS	exon	31627945	31628440	.	+	.	ID=g20961.t1.exon3;Parent=g20961.t1;
OX371263.1_Lypha_dubia_genome_assembly,_chromosome:_4	AUGUSTUS	stop_codon	31628438	31628440	.	+	0	ID=g20961.t1.stop1;Parent=g20961.t1;
OX371263.1_Lypha_dubia_genome_assembly,_chromosome:_4	AUGUSTUS	gene	31628520	31630507	.	+	.	ID=g20962;
OX371263.1_Lypha_dubia_genome_assembly,_chromosome:_4	AUGUSTUS	mRNA	31628520	31630507	0.16	+	.	ID=g20962.t1;Parent=g20962;
OX371263.1_Lypha_dubia_genome_assembly,_chromosome:_4	AUGUSTUS	start_codon	31628520	31628522	.	+	0	ID=g20962.t1.start1;Parent=g20962.t1;
OX371263.1_Lypha_dubia_genome_assembly,_chromosome:_4	AUGUSTUS	CDS	31628520	31628568	0.47	+	0	ID=g20962.t1.CDS1;Parent=g20962.t1;
OX371263.1_Lypha_dubia_genome_assembly,_chromosome:_4	AUGUSTUS	exon	31628520	31628568	.	+	.	ID=g20962.t1.exon1;Parent=g20962.t1;
OX371263.1_Lypha_dubia_genome_assembly,_chromosome:_4	AUGUSTUS	intron	31628569	31628899	1	+	.	ID=g20962.t1.intron1;Parent=g20962.t1;
OX371263.1_Lypha_dubia_genome_assembly,_chromosome:_4	AUGUSTUS	CDS	31628900	31629130	1	+	2	ID=g20962.t1.CDS2;Parent=g20962.t1;
OX371263.1_Lypha_dubia_genome_assembly,_chromosome:_4	AUGUSTUS	exon	31628900	31629130	.	+	.	ID=g20962.t1.exon2;Parent=g20962.t1;
OX371263.1_Lypha_dubia_genome_assembly,_chromosome:_4	AUGUSTUS	intron	31629131	31629184	1	+	.	ID=g20962.t1.intron2;Parent=g20962.t1;
OX371263.1_Lypha_dubia_genome_assembly,_chromosome:_4	AUGUSTUS	CDS	31629185	31629369	1	+	2	ID=g20962.t1.CDS3;Parent=g20962.t1;
OX371263.1_Lypha_dubia_genome_assembly,_chromosome:_4	AUGUSTUS	exon	31629185	31629369	.	+	.	ID=g20962.t1.exon3;Parent=g20962.t1;
OX371263.1_Lypha_dubia_genome_assembly,_chromosome:_4	AUGUSTUS	intron	31629370	31629419	1	+	.	ID=g20962.t1.intron3;Parent=g20962.t1;
OX371263.1_Lypha_dubia_genome_assembly,_chromosome:_4	AUGUSTUS	CDS	31629420	31629571	0.7	+	0	ID=g20962.t1.CDS4;Parent=g20962.t1;
OX371263.1_Lypha_dubia_genome_assembly,_chromosome:_4	AUGUSTUS	exon	31629420	31629571	.	+	.	ID=g20962.t1.exon4;Parent=g20962.t1;
OX371263.1_Lypha_dubia_genome_assembly,_chromosome:_4	AUGUSTUS	intron	31629572	31629658	0.35	+	.	ID=g20962.t1.intron4;Parent=g20962.t1;
OX371263.1_Lypha_dubia_genome_assembly,_chromosome:_4	AUGUSTUS	CDS	31629659	31629726	0.35	+	1	ID=g20962.t1.CDS5;Parent=g20962.t1;
OX371263.1_Lypha_dubia_genome_assembly,_chromosome:_4	AUGUSTUS	exon	31629659	31629726	.	+	.	ID=g20962.t1.exon5;Parent=g20962.t1;
OX371263.1_Lypha_dubia_genome_assembly,_chromosome:_4	AUGUSTUS	intron	31629727	31629920	1	+	.	ID=g20962.t1.intron5;Parent=g20962.t1;
OX371263.1_Lypha_dubia_genome_assembly,_chromosome:_4	AUGUSTUS	CDS	31629921	31630507	1	+	2	ID=g20962.t1.CDS6;Parent=g20962.t1;
OX371263.1_Lypha_dubia_genome_assembly,_chromosome:_4	AUGUSTUS	exon	31629921	31630507	.	+	.	ID=g20962.t1.exon6;Parent=g20962.t1;
OX371263.1_Lypha_dubia_genome_assembly,_chromosome:_4	AUGUSTUS	stop_codon	31630505	31630507	.	+	0	ID=g20962.t1.stop1;Parent=g20962.t1;
OX371263.1_Lypha_dubia_genome_assembly,_chromosome:_4	AUGUSTUS	gene	31631147	31631943	.	-	.	ID=g20963;
OX371263.1_Lypha_dubia_genome_assembly,_chromosome:_4	AUGUSTUS	mRNA	31631147	31631943	0.32	-	.	ID=g20963.t1;Parent=g20963;
OX371263.1_Lypha_dubia_genome_assembly,_chromosome:_4	AUGUSTUS	stop_codon	31631147	31631149	.	-	0	ID=g20963.t1.stop1;Parent=g20963.t1;
OX371263.1_Lypha_dubia_genome_assembly,_chromosome:_4	AUGUSTUS	CDS	31631147	31631562	0.49	-	2	ID=g20963.t1.CDS1;Parent=g20963.t1;
OX371263.1_Lypha_dubia_genome_assembly,_chromosome:_4	AUGUSTUS	exon	31631147	31631562	.	-	.	ID=g20963.t1.exon1;Parent=g20963.t1;
OX371263.1_Lypha_dubia_genome_assembly,_chromosome:_4	AUGUSTUS	intron	31631563	31631731	0.49	-	.	ID=g20963.t1.intron1;Parent=g20963.t1;
OX371263.1_Lypha_dubia_genome_assembly,_chromosome:_4	AUGUSTUS	CDS	31631732	31631780	0.7	-	0	ID=g20963.t1.CDS2;Parent=g20963.t1;
OX371263.1_Lypha_dubia_genome_assembly,_chromosome:_4	AUGUSTUS	exon	31631732	31631780	.	-	.	ID=g20963.t1.exon2;Parent=g20963.t1;
OX371263.1_Lypha_dubia_genome_assembly,_chromosome:_4	AUGUSTUS	intron	31631781	31631847	1	-	.	ID=g20963.t1.intron2;Parent=g20963.t1;
OX371263.1_Lypha_dubia_genome_assembly,_chromosome:_4	AUGUSTUS	CDS	31631848	31631943	0.48	-	0	ID=g20963.t1.CDS3;Parent=g20963.t1;
OX371263.1_Lypha_dubia_genome_assembly,_chromosome:_4	AUGUSTUS	exon	31631848	31631943	.	-	.	ID=g20963.t1.exon3;Parent=g20963.t1;
OX371263.1_Lypha_dubia_genome_assembly,_chromosome:_4	AUGUSTUS	start_codon	31631941	31631943	.	-	0	ID=g20963.t1.start1;Parent=g20963.t1;
OX371263.1_Lypha_dubia_genome_assembly,_chromosome:_4	AUGUSTUS	gene	31632009	31633180	.	-	.	ID=g20964;
OX371263.1_Lypha_dubia_genome_assembly,_chromosome:_4	AUGUSTUS	mRNA	31632009	31633180	0.72	-	.	ID=g20964.t1;Parent=g20964;
OX371263.1_Lypha_dubia_genome_assembly,_chromosome:_4	AUGUSTUS	stop_codon	31632009	31632011	.	-	0	ID=g20964.t1.stop1;Parent=g20964.t1;
OX371263.1_Lypha_dubia_genome_assembly,_chromosome:_4	AUGUSTUS	CDS	31632009	31632186	0.72	-	1	ID=g20964.t1.CDS1;Parent=g20964.t1;
OX371263.1_Lypha_dubia_genome_assembly,_chromosome:_4	AUGUSTUS	exon	31632009	31632186	.	-	.	ID=g20964.t1.exon1;Parent=g20964.t1;
OX371263.1_Lypha_dubia_genome_assembly,_chromosome:_4	AUGUSTUS	intron	31632187	31632253	0.73	-	.	ID=g20964.t1.intron1;Parent=g20964.t1;
OX371263.1_Lypha_dubia_genome_assembly,_chromosome:_4	AUGUSTUS	CDS	31632254	31632417	1	-	0	ID=g20964.t1.CDS2;Parent=g20964.t1;
OX371263.1_Lypha_dubia_genome_assembly,_chromosome:_4	AUGUSTUS	exon	31632254	31632417	.	-	.	ID=g20964.t1.exon2;Parent=g20964.t1;
OX371263.1_Lypha_dubia_genome_assembly,_chromosome:_4	AUGUSTUS	intron	31632418	31632473	1	-	.	ID=g20964.t1.intron2;Parent=g20964.t1;
OX371263.1_Lypha_dubia_genome_assembly,_chromosome:_4	AUGUSTUS	CDS	31632474	31632921	1	-	1	ID=g20964.t1.CDS3;Parent=g20964.t1;
OX371263.1_Lypha_dubia_genome_assembly,_chromosome:_4	AUGUSTUS	exon	31632474	31632921	.	-	.	ID=g20964.t1.exon3;Parent=g20964.t1;
OX371263.1_Lypha_dubia_genome_assembly,_chromosome:_4	AUGUSTUS	intron	31632922	31632977	1	-	.	ID=g20964.t1.intron3;Parent=g20964.t1;
OX371263.1_Lypha_dubia_genome_assembly,_chromosome:_4	AUGUSTUS	CDS	31632978	31633180	1	-	0	ID=g20964.t1.CDS4;Parent=g20964.t1;
OX371263.1_Lypha_dubia_genome_assembly,_chromosome:_4	AUGUSTUS	exon	31632978	31633180	.	-	.	ID=g20964.t1.exon4;Parent=g20964.t1;
OX371263.1_Lypha_dubia_genome_assembly,_chromosome:_4	AUGUSTUS	start_codon	31633178	31633180	.	-	0	ID=g20964.t1.start1;Parent=g20964.t1;
OX371263.1_Lypha_dubia_genome_assembly,_chromosome:_4	AUGUSTUS	gene	31645351	31649520	.	+	.	ID=g20965;
OX371263.1_Lypha_dubia_genome_assembly,_chromosome:_4	AUGUSTUS	mRNA	31645351	31649520	1	+	.	ID=g20965.t1;Parent=g20965;
OX371263.1_Lypha_dubia_genome_assembly,_chromosome:_4	AUGUSTUS	start_codon	31645351	31645353	.	+	0	ID=g20965.t1.start1;Parent=g20965.t1;
OX371263.1_Lypha_dubia_genome_assembly,_chromosome:_4	AUGUSTUS	CDS	31645351	31649520	1	+	0	ID=g20965.t1.CDS1;Parent=g20965.t1;
OX371263.1_Lypha_dubia_genome_assembly,_chromosome:_4	AUGUSTUS	exon	31645351	31649520	.	+	.	ID=g20965.t1.exon1;Parent=g20965.t1;
OX371263.1_Lypha_dubia_genome_assembly,_chromosome:_4	AUGUSTUS	stop_codon	31649518	31649520	.	+	0	ID=g20965.t1.stop1;Parent=g20965.t1;
OX371263.1_Lypha_dubia_genome_assembly,_chromosome:_4	AUGUSTUS	gene	31673860	31674923	.	+	.	ID=g20966;
OX371263.1_Lypha_dubia_genome_assembly,_chromosome:_4	AUGUSTUS	mRNA	31673860	31674923	0.51	+	.	ID=g20966.t1;Parent=g20966;
OX371263.1_Lypha_dubia_genome_assembly,_chromosome:_4	AUGUSTUS	start_codon	31673860	31673862	.	+	0	ID=g20966.t1.start1;Parent=g20966.t1;
OX371263.1_Lypha_dubia_genome_assembly,_chromosome:_4	AUGUSTUS	CDS	31673860	31674012	0.86	+	0	ID=g20966.t1.CDS1;Parent=g20966.t1;
OX371263.1_Lypha_dubia_genome_assembly,_chromosome:_4	AUGUSTUS	exon	31673860	31674012	.	+	.	ID=g20966.t1.exon1;Parent=g20966.t1;
OX371263.1_Lypha_dubia_genome_assembly,_chromosome:_4	AUGUSTUS	intron	31674013	31674080	0.82	+	.	ID=g20966.t1.intron1;Parent=g20966.t1;
OX371263.1_Lypha_dubia_genome_assembly,_chromosome:_4	AUGUSTUS	CDS	31674081	31674264	0.84	+	0	ID=g20966.t1.CDS2;Parent=g20966.t1;
OX371263.1_Lypha_dubia_genome_assembly,_chromosome:_4	AUGUSTUS	exon	31674081	31674264	.	+	.	ID=g20966.t1.exon2;Parent=g20966.t1;
OX371263.1_Lypha_dubia_genome_assembly,_chromosome:_4	AUGUSTUS	intron	31674265	31674918	0.57	+	.	ID=g20966.t1.intron2;Parent=g20966.t1;
OX371263.1_Lypha_dubia_genome_assembly,_chromosome:_4	AUGUSTUS	CDS	31674919	31674923	0.95	+	2	ID=g20966.t1.CDS3;Parent=g20966.t1;
OX371263.1_Lypha_dubia_genome_assembly,_chromosome:_4	AUGUSTUS	exon	31674919	31674923	.	+	.	ID=g20966.t1.exon3;Parent=g20966.t1;
OX371263.1_Lypha_dubia_genome_assembly,_chromosome:_4	AUGUSTUS	stop_codon	31674921	31674923	.	+	0	ID=g20966.t1.stop1;Parent=g20966.t1;
OX371263.1_Lypha_dubia_genome_assembly,_chromosome:_4	AUGUSTUS	gene	31719027	31719741	.	+	.	ID=g20967;
OX371263.1_Lypha_dubia_genome_assembly,_chromosome:_4	AUGUSTUS	mRNA	31719027	31719741	0.5	+	.	ID=g20967.t1;Parent=g20967;
OX371263.1_Lypha_dubia_genome_assembly,_chromosome:_4	AUGUSTUS	start_codon	31719027	31719029	.	+	0	ID=g20967.t1.start1;Parent=g20967.t1;
OX371263.1_Lypha_dubia_genome_assembly,_chromosome:_4	AUGUSTUS	CDS	31719027	31719247	0.5	+	0	ID=g20967.t1.CDS1;Parent=g20967.t1;
OX371263.1_Lypha_dubia_genome_assembly,_chromosome:_4	AUGUSTUS	exon	31719027	31719247	.	+	.	ID=g20967.t1.exon1;Parent=g20967.t1;
OX371263.1_Lypha_dubia_genome_assembly,_chromosome:_4	AUGUSTUS	intron	31719248	31719338	0.5	+	.	ID=g20967.t1.intron1;Parent=g20967.t1;
OX371263.1_Lypha_dubia_genome_assembly,_chromosome:_4	AUGUSTUS	CDS	31719339	31719631	0.53	+	1	ID=g20967.t1.CDS2;Parent=g20967.t1;
OX371263.1_Lypha_dubia_genome_assembly,_chromosome:_4	AUGUSTUS	exon	31719339	31719631	.	+	.	ID=g20967.t1.exon2;Parent=g20967.t1;
OX371263.1_Lypha_dubia_genome_assembly,_chromosome:_4	AUGUSTUS	intron	31719632	31719691	1	+	.	ID=g20967.t1.intron2;Parent=g20967.t1;
OX371263.1_Lypha_dubia_genome_assembly,_chromosome:_4	AUGUSTUS	CDS	31719692	31719741	1	+	2	ID=g20967.t1.CDS3;Parent=g20967.t1;
OX371263.1_Lypha_dubia_genome_assembly,_chromosome:_4	AUGUSTUS	exon	31719692	31719741	.	+	.	ID=g20967.t1.exon3;Parent=g20967.t1;
OX371263.1_Lypha_dubia_genome_assembly,_chromosome:_4	AUGUSTUS	stop_codon	31719739	31719741	.	+	0	ID=g20967.t1.stop1;Parent=g20967.t1;
OX371263.1_Lypha_dubia_genome_assembly,_chromosome:_4	AUGUSTUS	gene	31719889	31720644	.	+	.	ID=g20968;
OX371263.1_Lypha_dubia_genome_assembly,_chromosome:_4	AUGUSTUS	mRNA	31719889	31720644	1	+	.	ID=g20968.t1;Parent=g20968;
OX371263.1_Lypha_dubia_genome_assembly,_chromosome:_4	AUGUSTUS	start_codon	31719889	31719891	.	+	0	ID=g20968.t1.start1;Parent=g20968.t1;
OX371263.1_Lypha_dubia_genome_assembly,_chromosome:_4	AUGUSTUS	CDS	31719889	31720644	1	+	0	ID=g20968.t1.CDS1;Parent=g20968.t1;
OX371263.1_Lypha_dubia_genome_assembly,_chromosome:_4	AUGUSTUS	exon	31719889	31720644	.	+	.	ID=g20968.t1.exon1;Parent=g20968.t1;
OX371263.1_Lypha_dubia_genome_assembly,_chromosome:_4	AUGUSTUS	stop_codon	31720642	31720644	.	+	0	ID=g20968.t1.stop1;Parent=g20968.t1;
OX371263.1_Lypha_dubia_genome_assembly,_chromosome:_4	AUGUSTUS	gene	31720698	31720976	.	+	.	ID=g20969;
OX371263.1_Lypha_dubia_genome_assembly,_chromosome:_4	AUGUSTUS	mRNA	31720698	31720976	1	+	.	ID=g20969.t1;Parent=g20969;
OX371263.1_Lypha_dubia_genome_assembly,_chromosome:_4	AUGUSTUS	start_codon	31720698	31720700	.	+	0	ID=g20969.t1.start1;Parent=g20969.t1;
OX371263.1_Lypha_dubia_genome_assembly,_chromosome:_4	AUGUSTUS	CDS	31720698	31720976	1	+	0	ID=g20969.t1.CDS1;Parent=g20969.t1;
OX371263.1_Lypha_dubia_genome_assembly,_chromosome:_4	AUGUSTUS	exon	31720698	31720976	.	+	.	ID=g20969.t1.exon1;Parent=g20969.t1;
OX371263.1_Lypha_dubia_genome_assembly,_chromosome:_4	AUGUSTUS	stop_codon	31720974	31720976	.	+	0	ID=g20969.t1.stop1;Parent=g20969.t1;
OX371263.1_Lypha_dubia_genome_assembly,_chromosome:_4	AUGUSTUS	gene	31799621	31801373	.	+	.	ID=g20970;
OX371263.1_Lypha_dubia_genome_assembly,_chromosome:_4	AUGUSTUS	mRNA	31799621	31801373	0.35	+	.	ID=g20970.t1;Parent=g20970;
OX371263.1_Lypha_dubia_genome_assembly,_chromosome:_4	AUGUSTUS	start_codon	31799621	31799623	.	+	0	ID=g20970.t1.start1;Parent=g20970.t1;
OX371263.1_Lypha_dubia_genome_assembly,_chromosome:_4	AUGUSTUS	CDS	31799621	31799908	0.98	+	0	ID=g20970.t1.CDS1;Parent=g20970.t1;
OX371263.1_Lypha_dubia_genome_assembly,_chromosome:_4	AUGUSTUS	exon	31799621	31799908	.	+	.	ID=g20970.t1.exon1;Parent=g20970.t1;
OX371263.1_Lypha_dubia_genome_assembly,_chromosome:_4	AUGUSTUS	intron	31799909	31799968	0.98	+	.	ID=g20970.t1.intron1;Parent=g20970.t1;
OX371263.1_Lypha_dubia_genome_assembly,_chromosome:_4	AUGUSTUS	CDS	31799969	31800110	0.96	+	0	ID=g20970.t1.CDS2;Parent=g20970.t1;
OX371263.1_Lypha_dubia_genome_assembly,_chromosome:_4	AUGUSTUS	exon	31799969	31800110	.	+	.	ID=g20970.t1.exon2;Parent=g20970.t1;
OX371263.1_Lypha_dubia_genome_assembly,_chromosome:_4	AUGUSTUS	intron	31800111	31800214	0.81	+	.	ID=g20970.t1.intron2;Parent=g20970.t1;
OX371263.1_Lypha_dubia_genome_assembly,_chromosome:_4	AUGUSTUS	CDS	31800215	31800312	0.81	+	2	ID=g20970.t1.CDS3;Parent=g20970.t1;
OX371263.1_Lypha_dubia_genome_assembly,_chromosome:_4	AUGUSTUS	exon	31800215	31800312	.	+	.	ID=g20970.t1.exon3;Parent=g20970.t1;
OX371263.1_Lypha_dubia_genome_assembly,_chromosome:_4	AUGUSTUS	intron	31800313	31800387	1	+	.	ID=g20970.t1.intron3;Parent=g20970.t1;
OX371263.1_Lypha_dubia_genome_assembly,_chromosome:_4	AUGUSTUS	CDS	31800388	31800574	0.57	+	0	ID=g20970.t1.CDS4;Parent=g20970.t1;
OX371263.1_Lypha_dubia_genome_assembly,_chromosome:_4	AUGUSTUS	exon	31800388	31800574	.	+	.	ID=g20970.t1.exon4;Parent=g20970.t1;
OX371263.1_Lypha_dubia_genome_assembly,_chromosome:_4	AUGUSTUS	intron	31800575	31800701	0.52	+	.	ID=g20970.t1.intron4;Parent=g20970.t1;
OX371263.1_Lypha_dubia_genome_assembly,_chromosome:_4	AUGUSTUS	CDS	31800702	31800741	0.52	+	2	ID=g20970.t1.CDS5;Parent=g20970.t1;
OX371263.1_Lypha_dubia_genome_assembly,_chromosome:_4	AUGUSTUS	exon	31800702	31800741	.	+	.	ID=g20970.t1.exon5;Parent=g20970.t1;
OX371263.1_Lypha_dubia_genome_assembly,_chromosome:_4	AUGUSTUS	intron	31800742	31800930	0.88	+	.	ID=g20970.t1.intron5;Parent=g20970.t1;
OX371263.1_Lypha_dubia_genome_assembly,_chromosome:_4	AUGUSTUS	CDS	31800931	31800968	0.95	+	1	ID=g20970.t1.CDS6;Parent=g20970.t1;
OX371263.1_Lypha_dubia_genome_assembly,_chromosome:_4	AUGUSTUS	exon	31800931	31800968	.	+	.	ID=g20970.t1.exon6;Parent=g20970.t1;
OX371263.1_Lypha_dubia_genome_assembly,_chromosome:_4	AUGUSTUS	intron	31800969	31801017	0.95	+	.	ID=g20970.t1.intron6;Parent=g20970.t1;
OX371263.1_Lypha_dubia_genome_assembly,_chromosome:_4	AUGUSTUS	CDS	31801018	31801373	0.86	+	2	ID=g20970.t1.CDS7;Parent=g20970.t1;
OX371263.1_Lypha_dubia_genome_assembly,_chromosome:_4	AUGUSTUS	exon	31801018	31801373	.	+	.	ID=g20970.t1.exon7;Parent=g20970.t1;
OX371263.1_Lypha_dubia_genome_assembly,_chromosome:_4	AUGUSTUS	stop_codon	31801371	31801373	.	+	0	ID=g20970.t1.stop1;Parent=g20970.t1;
OX371263.1_Lypha_dubia_genome_assembly,_chromosome:_4	AUGUSTUS	gene	31815045	31815335	.	+	.	ID=g20971;
OX371263.1_Lypha_dubia_genome_assembly,_chromosome:_4	AUGUSTUS	mRNA	31815045	31815335	0.9	+	.	ID=g20971.t1;Parent=g20971;
OX371263.1_Lypha_dubia_genome_assembly,_chromosome:_4	AUGUSTUS	start_codon	31815045	31815047	.	+	0	ID=g20971.t1.start1;Parent=g20971.t1;
OX371263.1_Lypha_dubia_genome_assembly,_chromosome:_4	AUGUSTUS	CDS	31815045	31815335	0.9	+	0	ID=g20971.t1.CDS1;Parent=g20971.t1;
OX371263.1_Lypha_dubia_genome_assembly,_chromosome:_4	AUGUSTUS	exon	31815045	31815335	.	+	.	ID=g20971.t1.exon1;Parent=g20971.t1;
OX371263.1_Lypha_dubia_genome_assembly,_chromosome:_4	AUGUSTUS	stop_codon	31815333	31815335	.	+	0	ID=g20971.t1.stop1;Parent=g20971.t1;
OX371263.1_Lypha_dubia_genome_assembly,_chromosome:_4	AUGUSTUS	gene	31815578	31816458	.	+	.	ID=g20972;
OX371263.1_Lypha_dubia_genome_assembly,_chromosome:_4	AUGUSTUS	mRNA	31815578	31816458	1	+	.	ID=g20972.t1;Parent=g20972;
OX371263.1_Lypha_dubia_genome_assembly,_chromosome:_4	AUGUSTUS	start_codon	31815578	31815580	.	+	0	ID=g20972.t1.start1;Parent=g20972.t1;
OX371263.1_Lypha_dubia_genome_assembly,_chromosome:_4	AUGUSTUS	CDS	31815578	31816210	1	+	0	ID=g20972.t1.CDS1;Parent=g20972.t1;
OX371263.1_Lypha_dubia_genome_assembly,_chromosome:_4	AUGUSTUS	exon	31815578	31816210	.	+	.	ID=g20972.t1.exon1;Parent=g20972.t1;
OX371263.1_Lypha_dubia_genome_assembly,_chromosome:_4	AUGUSTUS	intron	31816211	31816266	1	+	.	ID=g20972.t1.intron1;Parent=g20972.t1;
OX371263.1_Lypha_dubia_genome_assembly,_chromosome:_4	AUGUSTUS	CDS	31816267	31816458	1	+	0	ID=g20972.t1.CDS2;Parent=g20972.t1;
OX371263.1_Lypha_dubia_genome_assembly,_chromosome:_4	AUGUSTUS	exon	31816267	31816458	.	+	.	ID=g20972.t1.exon2;Parent=g20972.t1;
OX371263.1_Lypha_dubia_genome_assembly,_chromosome:_4	AUGUSTUS	stop_codon	31816456	31816458	.	+	0	ID=g20972.t1.stop1;Parent=g20972.t1;
OX371263.1_Lypha_dubia_genome_assembly,_chromosome:_4	AUGUSTUS	gene	31965457	31969355	.	+	.	ID=g20973;
OX371263.1_Lypha_dubia_genome_assembly,_chromosome:_4	AUGUSTUS	mRNA	31965457	31969355	0.25	+	.	ID=g20973.t1;Parent=g20973;
OX371263.1_Lypha_dubia_genome_assembly,_chromosome:_4	AUGUSTUS	start_codon	31965457	31965459	.	+	0	ID=g20973.t1.start1;Parent=g20973.t1;
OX371263.1_Lypha_dubia_genome_assembly,_chromosome:_4	AUGUSTUS	CDS	31965457	31965790	0.99	+	0	ID=g20973.t1.CDS1;Parent=g20973.t1;
OX371263.1_Lypha_dubia_genome_assembly,_chromosome:_4	AUGUSTUS	exon	31965457	31965790	.	+	.	ID=g20973.t1.exon1;Parent=g20973.t1;
OX371263.1_Lypha_dubia_genome_assembly,_chromosome:_4	AUGUSTUS	intron	31965791	31965843	0.96	+	.	ID=g20973.t1.intron1;Parent=g20973.t1;
OX371263.1_Lypha_dubia_genome_assembly,_chromosome:_4	AUGUSTUS	CDS	31965844	31966749	0.25	+	2	ID=g20973.t1.CDS2;Parent=g20973.t1;
OX371263.1_Lypha_dubia_genome_assembly,_chromosome:_4	AUGUSTUS	exon	31965844	31966749	.	+	.	ID=g20973.t1.exon2;Parent=g20973.t1;
OX371263.1_Lypha_dubia_genome_assembly,_chromosome:_4	AUGUSTUS	intron	31966750	31968867	0.27	+	.	ID=g20973.t1.intron2;Parent=g20973.t1;
OX371263.1_Lypha_dubia_genome_assembly,_chromosome:_4	AUGUSTUS	CDS	31968868	31969355	0.9	+	2	ID=g20973.t1.CDS3;Parent=g20973.t1;
OX371263.1_Lypha_dubia_genome_assembly,_chromosome:_4	AUGUSTUS	exon	31968868	31969355	.	+	.	ID=g20973.t1.exon3;Parent=g20973.t1;
OX371263.1_Lypha_dubia_genome_assembly,_chromosome:_4	AUGUSTUS	stop_codon	31969353	31969355	.	+	0	ID=g20973.t1.stop1;Parent=g20973.t1;
OX371263.1_Lypha_dubia_genome_assembly,_chromosome:_4	AUGUSTUS	gene	31977249	31977613	.	+	.	ID=g20974;
OX371263.1_Lypha_dubia_genome_assembly,_chromosome:_4	AUGUSTUS	mRNA	31977249	31977613	0.97	+	.	ID=g20974.t1;Parent=g20974;
OX371263.1_Lypha_dubia_genome_assembly,_chromosome:_4	AUGUSTUS	CDS	31977249	31977251	0.97	+	0	ID=g20974.t1.CDS1;Parent=g20974.t1;
OX371263.1_Lypha_dubia_genome_assembly,_chromosome:_4	AUGUSTUS	exon	31977249	31977251	.	+	.	ID=g20974.t1.exon1;Parent=g20974.t1;
OX371263.1_Lypha_dubia_genome_assembly,_chromosome:_4	AUGUSTUS	start_codon	31977249	31977251	.	+	0	ID=g20974.t1.start1;Parent=g20974.t1;
OX371263.1_Lypha_dubia_genome_assembly,_chromosome:_4	AUGUSTUS	intron	31977252	31977313	1	+	.	ID=g20974.t1.intron1;Parent=g20974.t1;
OX371263.1_Lypha_dubia_genome_assembly,_chromosome:_4	AUGUSTUS	CDS	31977314	31977613	1	+	0	ID=g20974.t1.CDS2;Parent=g20974.t1;
OX371263.1_Lypha_dubia_genome_assembly,_chromosome:_4	AUGUSTUS	exon	31977314	31977613	.	+	.	ID=g20974.t1.exon2;Parent=g20974.t1;
OX371263.1_Lypha_dubia_genome_assembly,_chromosome:_4	AUGUSTUS	stop_codon	31977611	31977613	.	+	0	ID=g20974.t1.stop1;Parent=g20974.t1;
OX371263.1_Lypha_dubia_genome_assembly,_chromosome:_4	AUGUSTUS	gene	31989829	31990629	.	-	.	ID=g20975;
OX371263.1_Lypha_dubia_genome_assembly,_chromosome:_4	AUGUSTUS	mRNA	31989829	31990629	0.36	-	.	ID=g20975.t1;Parent=g20975;
OX371263.1_Lypha_dubia_genome_assembly,_chromosome:_4	AUGUSTUS	stop_codon	31989829	31989831	.	-	0	ID=g20975.t1.stop1;Parent=g20975.t1;
OX371263.1_Lypha_dubia_genome_assembly,_chromosome:_4	AUGUSTUS	CDS	31989829	31989875	0.92	-	2	ID=g20975.t1.CDS1;Parent=g20975.t1;
OX371263.1_Lypha_dubia_genome_assembly,_chromosome:_4	AUGUSTUS	exon	31989829	31989875	.	-	.	ID=g20975.t1.exon1;Parent=g20975.t1;
OX371263.1_Lypha_dubia_genome_assembly,_chromosome:_4	AUGUSTUS	intron	31989876	31989932	0.41	-	.	ID=g20975.t1.intron1;Parent=g20975.t1;
OX371263.1_Lypha_dubia_genome_assembly,_chromosome:_4	AUGUSTUS	CDS	31989933	31990102	0.38	-	1	ID=g20975.t1.CDS2;Parent=g20975.t1;
OX371263.1_Lypha_dubia_genome_assembly,_chromosome:_4	AUGUSTUS	exon	31989933	31990102	.	-	.	ID=g20975.t1.exon2;Parent=g20975.t1;
OX371263.1_Lypha_dubia_genome_assembly,_chromosome:_4	AUGUSTUS	intron	31990103	31990151	0.62	-	.	ID=g20975.t1.intron2;Parent=g20975.t1;
OX371263.1_Lypha_dubia_genome_assembly,_chromosome:_4	AUGUSTUS	CDS	31990152	31990255	0.62	-	0	ID=g20975.t1.CDS3;Parent=g20975.t1;
OX371263.1_Lypha_dubia_genome_assembly,_chromosome:_4	AUGUSTUS	exon	31990152	31990255	.	-	.	ID=g20975.t1.exon3;Parent=g20975.t1;
OX371263.1_Lypha_dubia_genome_assembly,_chromosome:_4	AUGUSTUS	intron	31990256	31990305	1	-	.	ID=g20975.t1.intron3;Parent=g20975.t1;
OX371263.1_Lypha_dubia_genome_assembly,_chromosome:_4	AUGUSTUS	CDS	31990306	31990553	1	-	2	ID=g20975.t1.CDS4;Parent=g20975.t1;
OX371263.1_Lypha_dubia_genome_assembly,_chromosome:_4	AUGUSTUS	exon	31990306	31990553	.	-	.	ID=g20975.t1.exon4;Parent=g20975.t1;
OX371263.1_Lypha_dubia_genome_assembly,_chromosome:_4	AUGUSTUS	intron	31990554	31990610	1	-	.	ID=g20975.t1.intron4;Parent=g20975.t1;
OX371263.1_Lypha_dubia_genome_assembly,_chromosome:_4	AUGUSTUS	CDS	31990611	31990629	1	-	0	ID=g20975.t1.CDS5;Parent=g20975.t1;
OX371263.1_Lypha_dubia_genome_assembly,_chromosome:_4	AUGUSTUS	exon	31990611	31990629	.	-	.	ID=g20975.t1.exon5;Parent=g20975.t1;
OX371263.1_Lypha_dubia_genome_assembly,_chromosome:_4	AUGUSTUS	start_codon	31990627	31990629	.	-	0	ID=g20975.t1.start1;Parent=g20975.t1;
OX371263.1_Lypha_dubia_genome_assembly,_chromosome:_4	AUGUSTUS	gene	31990676	31992806	.	-	.	ID=g20976;
OX371263.1_Lypha_dubia_genome_assembly,_chromosome:_4	AUGUSTUS	mRNA	31990676	31992806	0.41	-	.	ID=g20976.t1;Parent=g20976;
OX371263.1_Lypha_dubia_genome_assembly,_chromosome:_4	AUGUSTUS	stop_codon	31990676	31990678	.	-	0	ID=g20976.t1.stop1;Parent=g20976.t1;
OX371263.1_Lypha_dubia_genome_assembly,_chromosome:_4	AUGUSTUS	CDS	31990676	31990695	1	-	2	ID=g20976.t1.CDS1;Parent=g20976.t1;
OX371263.1_Lypha_dubia_genome_assembly,_chromosome:_4	AUGUSTUS	exon	31990676	31990695	.	-	.	ID=g20976.t1.exon1;Parent=g20976.t1;
OX371263.1_Lypha_dubia_genome_assembly,_chromosome:_4	AUGUSTUS	intron	31990696	31990794	1	-	.	ID=g20976.t1.intron1;Parent=g20976.t1;
OX371263.1_Lypha_dubia_genome_assembly,_chromosome:_4	AUGUSTUS	CDS	31990795	31990946	1	-	1	ID=g20976.t1.CDS2;Parent=g20976.t1;
OX371263.1_Lypha_dubia_genome_assembly,_chromosome:_4	AUGUSTUS	exon	31990795	31990946	.	-	.	ID=g20976.t1.exon2;Parent=g20976.t1;
OX371263.1_Lypha_dubia_genome_assembly,_chromosome:_4	AUGUSTUS	intron	31990947	31991006	1	-	.	ID=g20976.t1.intron2;Parent=g20976.t1;
OX371263.1_Lypha_dubia_genome_assembly,_chromosome:_4	AUGUSTUS	CDS	31991007	31991212	0.59	-	0	ID=g20976.t1.CDS3;Parent=g20976.t1;
OX371263.1_Lypha_dubia_genome_assembly,_chromosome:_4	AUGUSTUS	exon	31991007	31991212	.	-	.	ID=g20976.t1.exon3;Parent=g20976.t1;
OX371263.1_Lypha_dubia_genome_assembly,_chromosome:_4	AUGUSTUS	intron	31991213	31992776	0.41	-	.	ID=g20976.t1.intron3;Parent=g20976.t1;
OX371263.1_Lypha_dubia_genome_assembly,_chromosome:_4	AUGUSTUS	CDS	31992777	31992806	0.41	-	0	ID=g20976.t1.CDS4;Parent=g20976.t1;
OX371263.1_Lypha_dubia_genome_assembly,_chromosome:_4	AUGUSTUS	exon	31992777	31992806	.	-	.	ID=g20976.t1.exon4;Parent=g20976.t1;
OX371263.1_Lypha_dubia_genome_assembly,_chromosome:_4	AUGUSTUS	start_codon	31992804	31992806	.	-	0	ID=g20976.t1.start1;Parent=g20976.t1;
OX371263.1_Lypha_dubia_genome_assembly,_chromosome:_4	AUGUSTUS	gene	32048360	32051551	.	-	.	ID=g20977;
OX371263.1_Lypha_dubia_genome_assembly,_chromosome:_4	AUGUSTUS	mRNA	32048360	32051551	0.99	-	.	ID=g20977.t1;Parent=g20977;
OX371263.1_Lypha_dubia_genome_assembly,_chromosome:_4	AUGUSTUS	stop_codon	32048360	32048362	.	-	0	ID=g20977.t1.stop1;Parent=g20977.t1;
OX371263.1_Lypha_dubia_genome_assembly,_chromosome:_4	AUGUSTUS	CDS	32048360	32051551	0.99	-	0	ID=g20977.t1.CDS1;Parent=g20977.t1;
OX371263.1_Lypha_dubia_genome_assembly,_chromosome:_4	AUGUSTUS	exon	32048360	32051551	.	-	.	ID=g20977.t1.exon1;Parent=g20977.t1;
OX371263.1_Lypha_dubia_genome_assembly,_chromosome:_4	AUGUSTUS	start_codon	32051549	32051551	.	-	0	ID=g20977.t1.start1;Parent=g20977.t1;
OX371263.1_Lypha_dubia_genome_assembly,_chromosome:_4	AUGUSTUS	mRNA	32048360	32051551	0.97	-	.	ID=g20977.t2;Parent=g20977;
OX371263.1_Lypha_dubia_genome_assembly,_chromosome:_4	AUGUSTUS	stop_codon	32048360	32048362	.	-	0	ID=g20977.t2.stop1;Parent=g20977.t2;
OX371263.1_Lypha_dubia_genome_assembly,_chromosome:_4	AUGUSTUS	CDS	32048360	32048689	0.99	-	0	ID=g20977.t2.CDS1;Parent=g20977.t2;
OX371263.1_Lypha_dubia_genome_assembly,_chromosome:_4	AUGUSTUS	exon	32048360	32048689	.	-	.	ID=g20977.t2.exon1;Parent=g20977.t2;
OX371263.1_Lypha_dubia_genome_assembly,_chromosome:_4	AUGUSTUS	intron	32048690	32051359	0.99	-	.	ID=g20977.t2.intron1;Parent=g20977.t2;
OX371263.1_Lypha_dubia_genome_assembly,_chromosome:_4	AUGUSTUS	CDS	32051360	32051551	0.98	-	0	ID=g20977.t2.CDS2;Parent=g20977.t2;
OX371263.1_Lypha_dubia_genome_assembly,_chromosome:_4	AUGUSTUS	exon	32051360	32051551	.	-	.	ID=g20977.t2.exon2;Parent=g20977.t2;
OX371263.1_Lypha_dubia_genome_assembly,_chromosome:_4	AUGUSTUS	start_codon	32051549	32051551	.	-	0	ID=g20977.t2.start1;Parent=g20977.t2;
OX371263.1_Lypha_dubia_genome_assembly,_chromosome:_4	AUGUSTUS	gene	32052324	32055547	.	+	.	ID=g20978;
OX371263.1_Lypha_dubia_genome_assembly,_chromosome:_4	AUGUSTUS	mRNA	32052324	32052944	1	+	.	ID=g20978.t1;Parent=g20978;
OX371263.1_Lypha_dubia_genome_assembly,_chromosome:_4	AUGUSTUS	start_codon	32052324	32052326	.	+	0	ID=g20978.t1.start1;Parent=g20978.t1;
OX371263.1_Lypha_dubia_genome_assembly,_chromosome:_4	AUGUSTUS	CDS	32052324	32052944	1	+	0	ID=g20978.t1.CDS1;Parent=g20978.t1;
OX371263.1_Lypha_dubia_genome_assembly,_chromosome:_4	AUGUSTUS	exon	32052324	32052944	.	+	.	ID=g20978.t1.exon1;Parent=g20978.t1;
OX371263.1_Lypha_dubia_genome_assembly,_chromosome:_4	AUGUSTUS	stop_codon	32052942	32052944	.	+	0	ID=g20978.t1.stop1;Parent=g20978.t1;
OX371263.1_Lypha_dubia_genome_assembly,_chromosome:_4	AUGUSTUS	mRNA	32052324	32055547	0.15	+	.	ID=g20978.t2;Parent=g20978;
OX371263.1_Lypha_dubia_genome_assembly,_chromosome:_4	AUGUSTUS	start_codon	32052324	32052326	.	+	0	ID=g20978.t2.start1;Parent=g20978.t2;
OX371263.1_Lypha_dubia_genome_assembly,_chromosome:_4	AUGUSTUS	CDS	32052324	32052940	1	+	0	ID=g20978.t2.CDS1;Parent=g20978.t2;
OX371263.1_Lypha_dubia_genome_assembly,_chromosome:_4	AUGUSTUS	exon	32052324	32052940	.	+	.	ID=g20978.t2.exon1;Parent=g20978.t2;
OX371263.1_Lypha_dubia_genome_assembly,_chromosome:_4	AUGUSTUS	intron	32052941	32053002	0.95	+	.	ID=g20978.t2.intron1;Parent=g20978.t2;
OX371263.1_Lypha_dubia_genome_assembly,_chromosome:_4	AUGUSTUS	CDS	32053003	32053568	0.9	+	1	ID=g20978.t2.CDS2;Parent=g20978.t2;
OX371263.1_Lypha_dubia_genome_assembly,_chromosome:_4	AUGUSTUS	exon	32053003	32053568	.	+	.	ID=g20978.t2.exon2;Parent=g20978.t2;
OX371263.1_Lypha_dubia_genome_assembly,_chromosome:_4	AUGUSTUS	intron	32053569	32054022	0.85	+	.	ID=g20978.t2.intron2;Parent=g20978.t2;
OX371263.1_Lypha_dubia_genome_assembly,_chromosome:_4	AUGUSTUS	CDS	32054023	32054592	0.39	+	2	ID=g20978.t2.CDS3;Parent=g20978.t2;
OX371263.1_Lypha_dubia_genome_assembly,_chromosome:_4	AUGUSTUS	exon	32054023	32054592	.	+	.	ID=g20978.t2.exon3;Parent=g20978.t2;
OX371263.1_Lypha_dubia_genome_assembly,_chromosome:_4	AUGUSTUS	intron	32054593	32054652	0.4	+	.	ID=g20978.t2.intron3;Parent=g20978.t2;
OX371263.1_Lypha_dubia_genome_assembly,_chromosome:_4	AUGUSTUS	CDS	32054653	32055199	0.18	+	2	ID=g20978.t2.CDS4;Parent=g20978.t2;
OX371263.1_Lypha_dubia_genome_assembly,_chromosome:_4	AUGUSTUS	exon	32054653	32055199	.	+	.	ID=g20978.t2.exon4;Parent=g20978.t2;
OX371263.1_Lypha_dubia_genome_assembly,_chromosome:_4	AUGUSTUS	intron	32055200	32055276	0.4	+	.	ID=g20978.t2.intron4;Parent=g20978.t2;
OX371263.1_Lypha_dubia_genome_assembly,_chromosome:_4	AUGUSTUS	CDS	32055277	32055547	0.39	+	1	ID=g20978.t2.CDS5;Parent=g20978.t2;
OX371263.1_Lypha_dubia_genome_assembly,_chromosome:_4	AUGUSTUS	exon	32055277	32055547	.	+	.	ID=g20978.t2.exon5;Parent=g20978.t2;
OX371263.1_Lypha_dubia_genome_assembly,_chromosome:_4	AUGUSTUS	stop_codon	32055545	32055547	.	+	0	ID=g20978.t2.stop1;Parent=g20978.t2;
OX371263.1_Lypha_dubia_genome_assembly,_chromosome:_4	AUGUSTUS	gene	32055831	32056751	.	+	.	ID=g20979;
OX371263.1_Lypha_dubia_genome_assembly,_chromosome:_4	AUGUSTUS	mRNA	32055831	32056751	0.45	+	.	ID=g20979.t1;Parent=g20979;
OX371263.1_Lypha_dubia_genome_assembly,_chromosome:_4	AUGUSTUS	start_codon	32055831	32055833	.	+	0	ID=g20979.t1.start1;Parent=g20979.t1;
OX371263.1_Lypha_dubia_genome_assembly,_chromosome:_4	AUGUSTUS	CDS	32055831	32056751	0.45	+	0	ID=g20979.t1.CDS1;Parent=g20979.t1;
OX371263.1_Lypha_dubia_genome_assembly,_chromosome:_4	AUGUSTUS	exon	32055831	32056751	.	+	.	ID=g20979.t1.exon1;Parent=g20979.t1;
OX371263.1_Lypha_dubia_genome_assembly,_chromosome:_4	AUGUSTUS	stop_codon	32056749	32056751	.	+	0	ID=g20979.t1.stop1;Parent=g20979.t1;
OX371263.1_Lypha_dubia_genome_assembly,_chromosome:_4	AUGUSTUS	gene	32056816	32057376	.	+	.	ID=g20980;
OX371263.1_Lypha_dubia_genome_assembly,_chromosome:_4	AUGUSTUS	mRNA	32056816	32057376	0.54	+	.	ID=g20980.t1;Parent=g20980;
OX371263.1_Lypha_dubia_genome_assembly,_chromosome:_4	AUGUSTUS	start_codon	32056816	32056818	.	+	0	ID=g20980.t1.start1;Parent=g20980.t1;
OX371263.1_Lypha_dubia_genome_assembly,_chromosome:_4	AUGUSTUS	CDS	32056816	32057376	0.54	+	0	ID=g20980.t1.CDS1;Parent=g20980.t1;
OX371263.1_Lypha_dubia_genome_assembly,_chromosome:_4	AUGUSTUS	exon	32056816	32057376	.	+	.	ID=g20980.t1.exon1;Parent=g20980.t1;
OX371263.1_Lypha_dubia_genome_assembly,_chromosome:_4	AUGUSTUS	stop_codon	32057374	32057376	.	+	0	ID=g20980.t1.stop1;Parent=g20980.t1;
OX371263.1_Lypha_dubia_genome_assembly,_chromosome:_4	AUGUSTUS	gene	32057856	32060042	.	+	.	ID=g20981;
OX371263.1_Lypha_dubia_genome_assembly,_chromosome:_4	AUGUSTUS	mRNA	32057856	32060042	0.97	+	.	ID=g20981.t1;Parent=g20981;
OX371263.1_Lypha_dubia_genome_assembly,_chromosome:_4	AUGUSTUS	start_codon	32057856	32057858	.	+	0	ID=g20981.t1.start1;Parent=g20981.t1;
OX371263.1_Lypha_dubia_genome_assembly,_chromosome:_4	AUGUSTUS	CDS	32057856	32060042	0.97	+	0	ID=g20981.t1.CDS1;Parent=g20981.t1;
OX371263.1_Lypha_dubia_genome_assembly,_chromosome:_4	AUGUSTUS	exon	32057856	32060042	.	+	.	ID=g20981.t1.exon1;Parent=g20981.t1;
OX371263.1_Lypha_dubia_genome_assembly,_chromosome:_4	AUGUSTUS	stop_codon	32060040	32060042	.	+	0	ID=g20981.t1.stop1;Parent=g20981.t1;
OX371263.1_Lypha_dubia_genome_assembly,_chromosome:_4	AUGUSTUS	gene	32075775	32085984	.	+	.	ID=g20982;
OX371263.1_Lypha_dubia_genome_assembly,_chromosome:_4	AUGUSTUS	mRNA	32075775	32085984	1	+	.	ID=g20982.t1;Parent=g20982;
OX371263.1_Lypha_dubia_genome_assembly,_chromosome:_4	AUGUSTUS	start_codon	32075775	32075777	.	+	0	ID=g20982.t1.start1;Parent=g20982.t1;
OX371263.1_Lypha_dubia_genome_assembly,_chromosome:_4	AUGUSTUS	CDS	32075775	32075810	1	+	0	ID=g20982.t1.CDS1;Parent=g20982.t1;
OX371263.1_Lypha_dubia_genome_assembly,_chromosome:_4	AUGUSTUS	exon	32075775	32075810	.	+	.	ID=g20982.t1.exon1;Parent=g20982.t1;
OX371263.1_Lypha_dubia_genome_assembly,_chromosome:_4	AUGUSTUS	intron	32075811	32075869	1	+	.	ID=g20982.t1.intron1;Parent=g20982.t1;
OX371263.1_Lypha_dubia_genome_assembly,_chromosome:_4	AUGUSTUS	CDS	32075870	32077009	1	+	0	ID=g20982.t1.CDS2;Parent=g20982.t1;
OX371263.1_Lypha_dubia_genome_assembly,_chromosome:_4	AUGUSTUS	exon	32075870	32077009	.	+	.	ID=g20982.t1.exon2;Parent=g20982.t1;
OX371263.1_Lypha_dubia_genome_assembly,_chromosome:_4	AUGUSTUS	intron	32077010	32079550	1	+	.	ID=g20982.t1.intron2;Parent=g20982.t1;
OX371263.1_Lypha_dubia_genome_assembly,_chromosome:_4	AUGUSTUS	CDS	32079551	32081905	1	+	0	ID=g20982.t1.CDS3;Parent=g20982.t1;
OX371263.1_Lypha_dubia_genome_assembly,_chromosome:_4	AUGUSTUS	exon	32079551	32081905	.	+	.	ID=g20982.t1.exon3;Parent=g20982.t1;
OX371263.1_Lypha_dubia_genome_assembly,_chromosome:_4	AUGUSTUS	intron	32081906	32081972	1	+	.	ID=g20982.t1.intron3;Parent=g20982.t1;
OX371263.1_Lypha_dubia_genome_assembly,_chromosome:_4	AUGUSTUS	CDS	32081973	32082219	1	+	0	ID=g20982.t1.CDS4;Parent=g20982.t1;
OX371263.1_Lypha_dubia_genome_assembly,_chromosome:_4	AUGUSTUS	exon	32081973	32082219	.	+	.	ID=g20982.t1.exon4;Parent=g20982.t1;
OX371263.1_Lypha_dubia_genome_assembly,_chromosome:_4	AUGUSTUS	intron	32082220	32083131	1	+	.	ID=g20982.t1.intron4;Parent=g20982.t1;
OX371263.1_Lypha_dubia_genome_assembly,_chromosome:_4	AUGUSTUS	CDS	32083132	32084910	1	+	2	ID=g20982.t1.CDS5;Parent=g20982.t1;
OX371263.1_Lypha_dubia_genome_assembly,_chromosome:_4	AUGUSTUS	exon	32083132	32084910	.	+	.	ID=g20982.t1.exon5;Parent=g20982.t1;
OX371263.1_Lypha_dubia_genome_assembly,_chromosome:_4	AUGUSTUS	intron	32084911	32085100	1	+	.	ID=g20982.t1.intron5;Parent=g20982.t1;
OX371263.1_Lypha_dubia_genome_assembly,_chromosome:_4	AUGUSTUS	CDS	32085101	32085481	1	+	2	ID=g20982.t1.CDS6;Parent=g20982.t1;
OX371263.1_Lypha_dubia_genome_assembly,_chromosome:_4	AUGUSTUS	exon	32085101	32085481	.	+	.	ID=g20982.t1.exon6;Parent=g20982.t1;
OX371263.1_Lypha_dubia_genome_assembly,_chromosome:_4	AUGUSTUS	intron	32085482	32085553	1	+	.	ID=g20982.t1.intron6;Parent=g20982.t1;
OX371263.1_Lypha_dubia_genome_assembly,_chromosome:_4	AUGUSTUS	CDS	32085554	32085984	1	+	2	ID=g20982.t1.CDS7;Parent=g20982.t1;
OX371263.1_Lypha_dubia_genome_assembly,_chromosome:_4	AUGUSTUS	exon	32085554	32085984	.	+	.	ID=g20982.t1.exon7;Parent=g20982.t1;
OX371263.1_Lypha_dubia_genome_assembly,_chromosome:_4	AUGUSTUS	stop_codon	32085982	32085984	.	+	0	ID=g20982.t1.stop1;Parent=g20982.t1;
OX371263.1_Lypha_dubia_genome_assembly,_chromosome:_4	AUGUSTUS	gene	32108776	32109778	.	+	.	ID=g20983;
OX371263.1_Lypha_dubia_genome_assembly,_chromosome:_4	AUGUSTUS	mRNA	32108776	32109778	0.97	+	.	ID=g20983.t1;Parent=g20983;
OX371263.1_Lypha_dubia_genome_assembly,_chromosome:_4	AUGUSTUS	start_codon	32108776	32108778	.	+	0	ID=g20983.t1.start1;Parent=g20983.t1;
OX371263.1_Lypha_dubia_genome_assembly,_chromosome:_4	AUGUSTUS	CDS	32108776	32108829	1	+	0	ID=g20983.t1.CDS1;Parent=g20983.t1;
OX371263.1_Lypha_dubia_genome_assembly,_chromosome:_4	AUGUSTUS	exon	32108776	32108829	.	+	.	ID=g20983.t1.exon1;Parent=g20983.t1;
OX371263.1_Lypha_dubia_genome_assembly,_chromosome:_4	AUGUSTUS	intron	32108830	32108889	1	+	.	ID=g20983.t1.intron1;Parent=g20983.t1;
OX371263.1_Lypha_dubia_genome_assembly,_chromosome:_4	AUGUSTUS	CDS	32108890	32109035	0.98	+	0	ID=g20983.t1.CDS2;Parent=g20983.t1;
OX371263.1_Lypha_dubia_genome_assembly,_chromosome:_4	AUGUSTUS	exon	32108890	32109035	.	+	.	ID=g20983.t1.exon2;Parent=g20983.t1;
OX371263.1_Lypha_dubia_genome_assembly,_chromosome:_4	AUGUSTUS	intron	32109036	32109696	0.97	+	.	ID=g20983.t1.intron2;Parent=g20983.t1;
OX371263.1_Lypha_dubia_genome_assembly,_chromosome:_4	AUGUSTUS	CDS	32109697	32109778	0.97	+	1	ID=g20983.t1.CDS3;Parent=g20983.t1;
OX371263.1_Lypha_dubia_genome_assembly,_chromosome:_4	AUGUSTUS	exon	32109697	32109778	.	+	.	ID=g20983.t1.exon3;Parent=g20983.t1;
OX371263.1_Lypha_dubia_genome_assembly,_chromosome:_4	AUGUSTUS	stop_codon	32109776	32109778	.	+	0	ID=g20983.t1.stop1;Parent=g20983.t1;
OX371263.1_Lypha_dubia_genome_assembly,_chromosome:_4	AUGUSTUS	gene	32110028	32110432	.	-	.	ID=g20984;
OX371263.1_Lypha_dubia_genome_assembly,_chromosome:_4	AUGUSTUS	mRNA	32110028	32110432	1	-	.	ID=g20984.t1;Parent=g20984;
OX371263.1_Lypha_dubia_genome_assembly,_chromosome:_4	AUGUSTUS	stop_codon	32110028	32110030	.	-	0	ID=g20984.t1.stop1;Parent=g20984.t1;
OX371263.1_Lypha_dubia_genome_assembly,_chromosome:_4	AUGUSTUS	CDS	32110028	32110432	1	-	0	ID=g20984.t1.CDS1;Parent=g20984.t1;
OX371263.1_Lypha_dubia_genome_assembly,_chromosome:_4	AUGUSTUS	exon	32110028	32110432	.	-	.	ID=g20984.t1.exon1;Parent=g20984.t1;
OX371263.1_Lypha_dubia_genome_assembly,_chromosome:_4	AUGUSTUS	start_codon	32110430	32110432	.	-	0	ID=g20984.t1.start1;Parent=g20984.t1;
OX371263.1_Lypha_dubia_genome_assembly,_chromosome:_4	AUGUSTUS	gene	32122740	32123093	.	-	.	ID=g20985;
OX371263.1_Lypha_dubia_genome_assembly,_chromosome:_4	AUGUSTUS	mRNA	32122740	32123093	0.98	-	.	ID=g20985.t1;Parent=g20985;
OX371263.1_Lypha_dubia_genome_assembly,_chromosome:_4	AUGUSTUS	stop_codon	32122740	32122742	.	-	0	ID=g20985.t1.stop1;Parent=g20985.t1;
OX371263.1_Lypha_dubia_genome_assembly,_chromosome:_4	AUGUSTUS	CDS	32122740	32123093	0.98	-	0	ID=g20985.t1.CDS1;Parent=g20985.t1;
OX371263.1_Lypha_dubia_genome_assembly,_chromosome:_4	AUGUSTUS	exon	32122740	32123093	.	-	.	ID=g20985.t1.exon1;Parent=g20985.t1;
OX371263.1_Lypha_dubia_genome_assembly,_chromosome:_4	AUGUSTUS	start_codon	32123091	32123093	.	-	0	ID=g20985.t1.start1;Parent=g20985.t1;
OX371263.1_Lypha_dubia_genome_assembly,_chromosome:_4	AUGUSTUS	gene	32155798	32157554	.	-	.	ID=g20986;
OX371263.1_Lypha_dubia_genome_assembly,_chromosome:_4	AUGUSTUS	mRNA	32155798	32157554	0.6	-	.	ID=g20986.t1;Parent=g20986;
OX371263.1_Lypha_dubia_genome_assembly,_chromosome:_4	AUGUSTUS	stop_codon	32155798	32155800	.	-	0	ID=g20986.t1.stop1;Parent=g20986.t1;
OX371263.1_Lypha_dubia_genome_assembly,_chromosome:_4	AUGUSTUS	CDS	32155798	32157414	0.94	-	0	ID=g20986.t1.CDS1;Parent=g20986.t1;
OX371263.1_Lypha_dubia_genome_assembly,_chromosome:_4	AUGUSTUS	exon	32155798	32157414	.	-	.	ID=g20986.t1.exon1;Parent=g20986.t1;
OX371263.1_Lypha_dubia_genome_assembly,_chromosome:_4	AUGUSTUS	intron	32157415	32157551	0.6	-	.	ID=g20986.t1.intron1;Parent=g20986.t1;
OX371263.1_Lypha_dubia_genome_assembly,_chromosome:_4	AUGUSTUS	CDS	32157552	32157554	0.6	-	0	ID=g20986.t1.CDS2;Parent=g20986.t1;
OX371263.1_Lypha_dubia_genome_assembly,_chromosome:_4	AUGUSTUS	exon	32157552	32157554	.	-	.	ID=g20986.t1.exon2;Parent=g20986.t1;
OX371263.1_Lypha_dubia_genome_assembly,_chromosome:_4	AUGUSTUS	start_codon	32157552	32157554	.	-	0	ID=g20986.t1.start1;Parent=g20986.t1;
OX371263.1_Lypha_dubia_genome_assembly,_chromosome:_4	AUGUSTUS	gene	32158100	32158684	.	+	.	ID=g20987;
OX371263.1_Lypha_dubia_genome_assembly,_chromosome:_4	AUGUSTUS	mRNA	32158100	32158684	0.51	+	.	ID=g20987.t1;Parent=g20987;
OX371263.1_Lypha_dubia_genome_assembly,_chromosome:_4	AUGUSTUS	start_codon	32158100	32158102	.	+	0	ID=g20987.t1.start1;Parent=g20987.t1;
OX371263.1_Lypha_dubia_genome_assembly,_chromosome:_4	AUGUSTUS	CDS	32158100	32158684	0.51	+	0	ID=g20987.t1.CDS1;Parent=g20987.t1;
OX371263.1_Lypha_dubia_genome_assembly,_chromosome:_4	AUGUSTUS	exon	32158100	32158684	.	+	.	ID=g20987.t1.exon1;Parent=g20987.t1;
OX371263.1_Lypha_dubia_genome_assembly,_chromosome:_4	AUGUSTUS	stop_codon	32158682	32158684	.	+	0	ID=g20987.t1.stop1;Parent=g20987.t1;
OX371263.1_Lypha_dubia_genome_assembly,_chromosome:_4	AUGUSTUS	gene	32158740	32160513	.	+	.	ID=g20988;
OX371263.1_Lypha_dubia_genome_assembly,_chromosome:_4	AUGUSTUS	mRNA	32158740	32160513	0.51	+	.	ID=g20988.t1;Parent=g20988;
OX371263.1_Lypha_dubia_genome_assembly,_chromosome:_4	AUGUSTUS	start_codon	32158740	32158742	.	+	0	ID=g20988.t1.start1;Parent=g20988.t1;
OX371263.1_Lypha_dubia_genome_assembly,_chromosome:_4	AUGUSTUS	CDS	32158740	32159888	0.51	+	0	ID=g20988.t1.CDS1;Parent=g20988.t1;
OX371263.1_Lypha_dubia_genome_assembly,_chromosome:_4	AUGUSTUS	exon	32158740	32159888	.	+	.	ID=g20988.t1.exon1;Parent=g20988.t1;
OX371263.1_Lypha_dubia_genome_assembly,_chromosome:_4	AUGUSTUS	intron	32159889	32159940	0.99	+	.	ID=g20988.t1.intron1;Parent=g20988.t1;
OX371263.1_Lypha_dubia_genome_assembly,_chromosome:_4	AUGUSTUS	CDS	32159941	32160513	0.99	+	0	ID=g20988.t1.CDS2;Parent=g20988.t1;
OX371263.1_Lypha_dubia_genome_assembly,_chromosome:_4	AUGUSTUS	exon	32159941	32160513	.	+	.	ID=g20988.t1.exon2;Parent=g20988.t1;
OX371263.1_Lypha_dubia_genome_assembly,_chromosome:_4	AUGUSTUS	stop_codon	32160511	32160513	.	+	0	ID=g20988.t1.stop1;Parent=g20988.t1;
OX371263.1_Lypha_dubia_genome_assembly,_chromosome:_4	AUGUSTUS	mRNA	32158740	32160513	0.17	+	.	ID=g20988.t2;Parent=g20988;
OX371263.1_Lypha_dubia_genome_assembly,_chromosome:_4	AUGUSTUS	start_codon	32158740	32158742	.	+	0	ID=g20988.t2.start1;Parent=g20988.t2;
OX371263.1_Lypha_dubia_genome_assembly,_chromosome:_4	AUGUSTUS	CDS	32158740	32159888	0.21	+	0	ID=g20988.t2.CDS1;Parent=g20988.t2;
OX371263.1_Lypha_dubia_genome_assembly,_chromosome:_4	AUGUSTUS	exon	32158740	32159888	.	+	.	ID=g20988.t2.exon1;Parent=g20988.t2;
OX371263.1_Lypha_dubia_genome_assembly,_chromosome:_4	AUGUSTUS	intron	32159889	32160471	0.71	+	.	ID=g20988.t2.intron1;Parent=g20988.t2;
OX371263.1_Lypha_dubia_genome_assembly,_chromosome:_4	AUGUSTUS	CDS	32160472	32160513	0.71	+	0	ID=g20988.t2.CDS2;Parent=g20988.t2;
OX371263.1_Lypha_dubia_genome_assembly,_chromosome:_4	AUGUSTUS	exon	32160472	32160513	.	+	.	ID=g20988.t2.exon2;Parent=g20988.t2;
OX371263.1_Lypha_dubia_genome_assembly,_chromosome:_4	AUGUSTUS	stop_codon	32160511	32160513	.	+	0	ID=g20988.t2.stop1;Parent=g20988.t2;
OX371263.1_Lypha_dubia_genome_assembly,_chromosome:_4	AUGUSTUS	gene	32169837	32171747	.	-	.	ID=g20989;
OX371263.1_Lypha_dubia_genome_assembly,_chromosome:_4	AUGUSTUS	mRNA	32169837	32171747	0.66	-	.	ID=g20989.t1;Parent=g20989;
OX371263.1_Lypha_dubia_genome_assembly,_chromosome:_4	AUGUSTUS	stop_codon	32169837	32169839	.	-	0	ID=g20989.t1.stop1;Parent=g20989.t1;
OX371263.1_Lypha_dubia_genome_assembly,_chromosome:_4	AUGUSTUS	CDS	32169837	32170013	0.66	-	0	ID=g20989.t1.CDS1;Parent=g20989.t1;
OX371263.1_Lypha_dubia_genome_assembly,_chromosome:_4	AUGUSTUS	exon	32169837	32170013	.	-	.	ID=g20989.t1.exon1;Parent=g20989.t1;
OX371263.1_Lypha_dubia_genome_assembly,_chromosome:_4	AUGUSTUS	intron	32170014	32171486	0.66	-	.	ID=g20989.t1.intron1;Parent=g20989.t1;
OX371263.1_Lypha_dubia_genome_assembly,_chromosome:_4	AUGUSTUS	CDS	32171487	32171747	0.74	-	0	ID=g20989.t1.CDS2;Parent=g20989.t1;
OX371263.1_Lypha_dubia_genome_assembly,_chromosome:_4	AUGUSTUS	exon	32171487	32171747	.	-	.	ID=g20989.t1.exon2;Parent=g20989.t1;
OX371263.1_Lypha_dubia_genome_assembly,_chromosome:_4	AUGUSTUS	start_codon	32171745	32171747	.	-	0	ID=g20989.t1.start1;Parent=g20989.t1;
OX371263.1_Lypha_dubia_genome_assembly,_chromosome:_4	AUGUSTUS	gene	32181325	32185843	.	-	.	ID=g20990;
OX371263.1_Lypha_dubia_genome_assembly,_chromosome:_4	AUGUSTUS	mRNA	32181325	32185843	1	-	.	ID=g20990.t1;Parent=g20990;
OX371263.1_Lypha_dubia_genome_assembly,_chromosome:_4	AUGUSTUS	stop_codon	32181325	32181327	.	-	0	ID=g20990.t1.stop1;Parent=g20990.t1;
OX371263.1_Lypha_dubia_genome_assembly,_chromosome:_4	AUGUSTUS	CDS	32181325	32181729	1	-	0	ID=g20990.t1.CDS1;Parent=g20990.t1;
OX371263.1_Lypha_dubia_genome_assembly,_chromosome:_4	AUGUSTUS	exon	32181325	32181729	.	-	.	ID=g20990.t1.exon1;Parent=g20990.t1;
OX371263.1_Lypha_dubia_genome_assembly,_chromosome:_4	AUGUSTUS	intron	32181730	32181800	1	-	.	ID=g20990.t1.intron1;Parent=g20990.t1;
OX371263.1_Lypha_dubia_genome_assembly,_chromosome:_4	AUGUSTUS	CDS	32181801	32182516	1	-	2	ID=g20990.t1.CDS2;Parent=g20990.t1;
OX371263.1_Lypha_dubia_genome_assembly,_chromosome:_4	AUGUSTUS	exon	32181801	32182516	.	-	.	ID=g20990.t1.exon2;Parent=g20990.t1;
OX371263.1_Lypha_dubia_genome_assembly,_chromosome:_4	AUGUSTUS	intron	32182517	32182662	1	-	.	ID=g20990.t1.intron2;Parent=g20990.t1;
OX371263.1_Lypha_dubia_genome_assembly,_chromosome:_4	AUGUSTUS	CDS	32182663	32182938	1	-	2	ID=g20990.t1.CDS3;Parent=g20990.t1;
OX371263.1_Lypha_dubia_genome_assembly,_chromosome:_4	AUGUSTUS	exon	32182663	32182938	.	-	.	ID=g20990.t1.exon3;Parent=g20990.t1;
OX371263.1_Lypha_dubia_genome_assembly,_chromosome:_4	AUGUSTUS	intron	32182939	32183060	1	-	.	ID=g20990.t1.intron3;Parent=g20990.t1;
OX371263.1_Lypha_dubia_genome_assembly,_chromosome:_4	AUGUSTUS	CDS	32183061	32183429	1	-	2	ID=g20990.t1.CDS4;Parent=g20990.t1;
OX371263.1_Lypha_dubia_genome_assembly,_chromosome:_4	AUGUSTUS	exon	32183061	32183429	.	-	.	ID=g20990.t1.exon4;Parent=g20990.t1;
OX371263.1_Lypha_dubia_genome_assembly,_chromosome:_4	AUGUSTUS	intron	32183430	32183484	1	-	.	ID=g20990.t1.intron4;Parent=g20990.t1;
OX371263.1_Lypha_dubia_genome_assembly,_chromosome:_4	AUGUSTUS	CDS	32183485	32184018	1	-	2	ID=g20990.t1.CDS5;Parent=g20990.t1;
OX371263.1_Lypha_dubia_genome_assembly,_chromosome:_4	AUGUSTUS	exon	32183485	32184018	.	-	.	ID=g20990.t1.exon5;Parent=g20990.t1;
OX371263.1_Lypha_dubia_genome_assembly,_chromosome:_4	AUGUSTUS	intron	32184019	32184113	1	-	.	ID=g20990.t1.intron5;Parent=g20990.t1;
OX371263.1_Lypha_dubia_genome_assembly,_chromosome:_4	AUGUSTUS	CDS	32184114	32184218	1	-	2	ID=g20990.t1.CDS6;Parent=g20990.t1;
OX371263.1_Lypha_dubia_genome_assembly,_chromosome:_4	AUGUSTUS	exon	32184114	32184218	.	-	.	ID=g20990.t1.exon6;Parent=g20990.t1;
OX371263.1_Lypha_dubia_genome_assembly,_chromosome:_4	AUGUSTUS	intron	32184219	32184278	1	-	.	ID=g20990.t1.intron6;Parent=g20990.t1;
OX371263.1_Lypha_dubia_genome_assembly,_chromosome:_4	AUGUSTUS	CDS	32184279	32184563	1	-	2	ID=g20990.t1.CDS7;Parent=g20990.t1;
OX371263.1_Lypha_dubia_genome_assembly,_chromosome:_4	AUGUSTUS	exon	32184279	32184563	.	-	.	ID=g20990.t1.exon7;Parent=g20990.t1;
OX371263.1_Lypha_dubia_genome_assembly,_chromosome:_4	AUGUSTUS	intron	32184564	32185602	1	-	.	ID=g20990.t1.intron7;Parent=g20990.t1;
OX371263.1_Lypha_dubia_genome_assembly,_chromosome:_4	AUGUSTUS	CDS	32185603	32185843	1	-	0	ID=g20990.t1.CDS8;Parent=g20990.t1;
OX371263.1_Lypha_dubia_genome_assembly,_chromosome:_4	AUGUSTUS	exon	32185603	32185843	.	-	.	ID=g20990.t1.exon8;Parent=g20990.t1;
OX371263.1_Lypha_dubia_genome_assembly,_chromosome:_4	AUGUSTUS	start_codon	32185841	32185843	.	-	0	ID=g20990.t1.start1;Parent=g20990.t1;
OX371263.1_Lypha_dubia_genome_assembly,_chromosome:_4	AUGUSTUS	gene	32196150	32200486	.	-	.	ID=g20991;
OX371263.1_Lypha_dubia_genome_assembly,_chromosome:_4	AUGUSTUS	mRNA	32196150	32199119	1	-	.	ID=g20991.t1;Parent=g20991;
OX371263.1_Lypha_dubia_genome_assembly,_chromosome:_4	AUGUSTUS	stop_codon	32196150	32196152	.	-	0	ID=g20991.t1.stop1;Parent=g20991.t1;
OX371263.1_Lypha_dubia_genome_assembly,_chromosome:_4	AUGUSTUS	CDS	32196150	32196604	1	-	2	ID=g20991.t1.CDS1;Parent=g20991.t1;
OX371263.1_Lypha_dubia_genome_assembly,_chromosome:_4	AUGUSTUS	exon	32196150	32196604	.	-	.	ID=g20991.t1.exon1;Parent=g20991.t1;
OX371263.1_Lypha_dubia_genome_assembly,_chromosome:_4	AUGUSTUS	intron	32196605	32196770	1	-	.	ID=g20991.t1.intron1;Parent=g20991.t1;
OX371263.1_Lypha_dubia_genome_assembly,_chromosome:_4	AUGUSTUS	CDS	32196771	32197556	1	-	2	ID=g20991.t1.CDS2;Parent=g20991.t1;
OX371263.1_Lypha_dubia_genome_assembly,_chromosome:_4	AUGUSTUS	exon	32196771	32197556	.	-	.	ID=g20991.t1.exon2;Parent=g20991.t1;
OX371263.1_Lypha_dubia_genome_assembly,_chromosome:_4	AUGUSTUS	intron	32197557	32197616	1	-	.	ID=g20991.t1.intron2;Parent=g20991.t1;
OX371263.1_Lypha_dubia_genome_assembly,_chromosome:_4	AUGUSTUS	CDS	32197617	32197877	1	-	2	ID=g20991.t1.CDS3;Parent=g20991.t1;
OX371263.1_Lypha_dubia_genome_assembly,_chromosome:_4	AUGUSTUS	exon	32197617	32197877	.	-	.	ID=g20991.t1.exon3;Parent=g20991.t1;
OX371263.1_Lypha_dubia_genome_assembly,_chromosome:_4	AUGUSTUS	intron	32197878	32198752	1	-	.	ID=g20991.t1.intron3;Parent=g20991.t1;
OX371263.1_Lypha_dubia_genome_assembly,_chromosome:_4	AUGUSTUS	CDS	32198753	32199119	1	-	0	ID=g20991.t1.CDS4;Parent=g20991.t1;
OX371263.1_Lypha_dubia_genome_assembly,_chromosome:_4	AUGUSTUS	exon	32198753	32199119	.	-	.	ID=g20991.t1.exon4;Parent=g20991.t1;
OX371263.1_Lypha_dubia_genome_assembly,_chromosome:_4	AUGUSTUS	start_codon	32199117	32199119	.	-	0	ID=g20991.t1.start1;Parent=g20991.t1;
OX371263.1_Lypha_dubia_genome_assembly,_chromosome:_4	GeneMark.hmm3	mRNA	32196150	32200486	.	-	.	ID=g20991.t2;Parent=g20991;
OX371263.1_Lypha_dubia_genome_assembly,_chromosome:_4	GeneMark.hmm3	stop_codon	32196150	32196152	.	-	0	ID=g20991.t2.stop1;Parent=g20991.t2;
OX371263.1_Lypha_dubia_genome_assembly,_chromosome:_4	GeneMark.hmm3	CDS	32196150	32196604	.	-	2	ID=g20991.t2.CDS1;Parent=g20991.t2;
OX371263.1_Lypha_dubia_genome_assembly,_chromosome:_4	GeneMark.hmm3	exon	32196150	32196604	0	-	.	ID=g20991.t2.exon1;Parent=g20991.t2;
OX371263.1_Lypha_dubia_genome_assembly,_chromosome:_4	GeneMark.hmm3	intron	32196605	32196770	.	-	2	ID=g20991.t2.intron1;Parent=g20991.t2;
OX371263.1_Lypha_dubia_genome_assembly,_chromosome:_4	GeneMark.hmm3	CDS	32196771	32197556	.	-	2	ID=g20991.t2.CDS2;Parent=g20991.t2;
OX371263.1_Lypha_dubia_genome_assembly,_chromosome:_4	GeneMark.hmm3	exon	32196771	32197556	0	-	.	ID=g20991.t2.exon2;Parent=g20991.t2;
OX371263.1_Lypha_dubia_genome_assembly,_chromosome:_4	GeneMark.hmm3	intron	32197557	32197616	.	-	2	ID=g20991.t2.intron2;Parent=g20991.t2;
OX371263.1_Lypha_dubia_genome_assembly,_chromosome:_4	GeneMark.hmm3	CDS	32197617	32197877	.	-	2	ID=g20991.t2.CDS3;Parent=g20991.t2;
OX371263.1_Lypha_dubia_genome_assembly,_chromosome:_4	GeneMark.hmm3	exon	32197617	32197877	0	-	.	ID=g20991.t2.exon3;Parent=g20991.t2;
OX371263.1_Lypha_dubia_genome_assembly,_chromosome:_4	GeneMark.hmm3	intron	32197878	32198752	.	-	1	ID=g20991.t2.intron3;Parent=g20991.t2;
OX371263.1_Lypha_dubia_genome_assembly,_chromosome:_4	GeneMark.hmm3	CDS	32198753	32199120	.	-	1	ID=g20991.t2.CDS4;Parent=g20991.t2;
OX371263.1_Lypha_dubia_genome_assembly,_chromosome:_4	GeneMark.hmm3	exon	32198753	32199120	0	-	.	ID=g20991.t2.exon4;Parent=g20991.t2;
OX371263.1_Lypha_dubia_genome_assembly,_chromosome:_4	GeneMark.hmm3	intron	32199121	32200460	.	-	0	ID=g20991.t2.intron4;Parent=g20991.t2;
OX371263.1_Lypha_dubia_genome_assembly,_chromosome:_4	GeneMark.hmm3	CDS	32200461	32200486	.	-	0	ID=g20991.t2.CDS5;Parent=g20991.t2;
OX371263.1_Lypha_dubia_genome_assembly,_chromosome:_4	GeneMark.hmm3	exon	32200461	32200486	0	-	.	ID=g20991.t2.exon5;Parent=g20991.t2;
OX371263.1_Lypha_dubia_genome_assembly,_chromosome:_4	GeneMark.hmm3	start_codon	32200484	32200486	.	-	0	ID=g20991.t2.start1;Parent=g20991.t2;
OX371263.1_Lypha_dubia_genome_assembly,_chromosome:_4	AUGUSTUS	gene	32202110	32202718	.	-	.	ID=g20992;
OX371263.1_Lypha_dubia_genome_assembly,_chromosome:_4	AUGUSTUS	mRNA	32202110	32202718	1	-	.	ID=g20992.t1;Parent=g20992;
OX371263.1_Lypha_dubia_genome_assembly,_chromosome:_4	AUGUSTUS	stop_codon	32202110	32202112	.	-	0	ID=g20992.t1.stop1;Parent=g20992.t1;
OX371263.1_Lypha_dubia_genome_assembly,_chromosome:_4	AUGUSTUS	CDS	32202110	32202718	1	-	0	ID=g20992.t1.CDS1;Parent=g20992.t1;
OX371263.1_Lypha_dubia_genome_assembly,_chromosome:_4	AUGUSTUS	exon	32202110	32202718	.	-	.	ID=g20992.t1.exon1;Parent=g20992.t1;
OX371263.1_Lypha_dubia_genome_assembly,_chromosome:_4	AUGUSTUS	start_codon	32202716	32202718	.	-	0	ID=g20992.t1.start1;Parent=g20992.t1;
OX371263.1_Lypha_dubia_genome_assembly,_chromosome:_4	AUGUSTUS	gene	32210547	32211143	.	+	.	ID=g20993;
OX371263.1_Lypha_dubia_genome_assembly,_chromosome:_4	AUGUSTUS	mRNA	32210547	32211143	1	+	.	ID=g20993.t1;Parent=g20993;
OX371263.1_Lypha_dubia_genome_assembly,_chromosome:_4	AUGUSTUS	start_codon	32210547	32210549	.	+	0	ID=g20993.t1.start1;Parent=g20993.t1;
OX371263.1_Lypha_dubia_genome_assembly,_chromosome:_4	AUGUSTUS	CDS	32210547	32211143	1	+	0	ID=g20993.t1.CDS1;Parent=g20993.t1;
OX371263.1_Lypha_dubia_genome_assembly,_chromosome:_4	AUGUSTUS	exon	32210547	32211143	.	+	.	ID=g20993.t1.exon1;Parent=g20993.t1;
OX371263.1_Lypha_dubia_genome_assembly,_chromosome:_4	AUGUSTUS	stop_codon	32211141	32211143	.	+	0	ID=g20993.t1.stop1;Parent=g20993.t1;
OX371263.1_Lypha_dubia_genome_assembly,_chromosome:_4	AUGUSTUS	gene	32214556	32215134	.	-	.	ID=g20994;
OX371263.1_Lypha_dubia_genome_assembly,_chromosome:_4	AUGUSTUS	mRNA	32214556	32215134	1	-	.	ID=g20994.t1;Parent=g20994;
OX371263.1_Lypha_dubia_genome_assembly,_chromosome:_4	AUGUSTUS	stop_codon	32214556	32214558	.	-	0	ID=g20994.t1.stop1;Parent=g20994.t1;
OX371263.1_Lypha_dubia_genome_assembly,_chromosome:_4	AUGUSTUS	CDS	32214556	32215134	1	-	0	ID=g20994.t1.CDS1;Parent=g20994.t1;
OX371263.1_Lypha_dubia_genome_assembly,_chromosome:_4	AUGUSTUS	exon	32214556	32215134	.	-	.	ID=g20994.t1.exon1;Parent=g20994.t1;
OX371263.1_Lypha_dubia_genome_assembly,_chromosome:_4	AUGUSTUS	start_codon	32215132	32215134	.	-	0	ID=g20994.t1.start1;Parent=g20994.t1;
OX371263.1_Lypha_dubia_genome_assembly,_chromosome:_4	AUGUSTUS	gene	32228848	32229354	.	-	.	ID=g20995;
OX371263.1_Lypha_dubia_genome_assembly,_chromosome:_4	AUGUSTUS	mRNA	32228848	32229354	1	-	.	ID=g20995.t1;Parent=g20995;
OX371263.1_Lypha_dubia_genome_assembly,_chromosome:_4	AUGUSTUS	stop_codon	32228848	32228850	.	-	0	ID=g20995.t1.stop1;Parent=g20995.t1;
OX371263.1_Lypha_dubia_genome_assembly,_chromosome:_4	AUGUSTUS	CDS	32228848	32229354	1	-	0	ID=g20995.t1.CDS1;Parent=g20995.t1;
OX371263.1_Lypha_dubia_genome_assembly,_chromosome:_4	AUGUSTUS	exon	32228848	32229354	.	-	.	ID=g20995.t1.exon1;Parent=g20995.t1;
OX371263.1_Lypha_dubia_genome_assembly,_chromosome:_4	AUGUSTUS	start_codon	32229352	32229354	.	-	0	ID=g20995.t1.start1;Parent=g20995.t1;
OX371263.1_Lypha_dubia_genome_assembly,_chromosome:_4	AUGUSTUS	gene	32233552	32234445	.	+	.	ID=g20996;
OX371263.1_Lypha_dubia_genome_assembly,_chromosome:_4	AUGUSTUS	mRNA	32233552	32234445	1	+	.	ID=g20996.t1;Parent=g20996;
OX371263.1_Lypha_dubia_genome_assembly,_chromosome:_4	AUGUSTUS	start_codon	32233552	32233554	.	+	0	ID=g20996.t1.start1;Parent=g20996.t1;
OX371263.1_Lypha_dubia_genome_assembly,_chromosome:_4	AUGUSTUS	CDS	32233552	32234445	1	+	0	ID=g20996.t1.CDS1;Parent=g20996.t1;
OX371263.1_Lypha_dubia_genome_assembly,_chromosome:_4	AUGUSTUS	exon	32233552	32234445	.	+	.	ID=g20996.t1.exon1;Parent=g20996.t1;
OX371263.1_Lypha_dubia_genome_assembly,_chromosome:_4	AUGUSTUS	stop_codon	32234443	32234445	.	+	0	ID=g20996.t1.stop1;Parent=g20996.t1;
OX371263.1_Lypha_dubia_genome_assembly,_chromosome:_4	AUGUSTUS	gene	32244541	32245038	.	-	.	ID=g20997;
OX371263.1_Lypha_dubia_genome_assembly,_chromosome:_4	AUGUSTUS	mRNA	32244541	32245038	1	-	.	ID=g20997.t1;Parent=g20997;
OX371263.1_Lypha_dubia_genome_assembly,_chromosome:_4	AUGUSTUS	stop_codon	32244541	32244543	.	-	0	ID=g20997.t1.stop1;Parent=g20997.t1;
OX371263.1_Lypha_dubia_genome_assembly,_chromosome:_4	AUGUSTUS	CDS	32244541	32245038	1	-	0	ID=g20997.t1.CDS1;Parent=g20997.t1;
OX371263.1_Lypha_dubia_genome_assembly,_chromosome:_4	AUGUSTUS	exon	32244541	32245038	.	-	.	ID=g20997.t1.exon1;Parent=g20997.t1;
OX371263.1_Lypha_dubia_genome_assembly,_chromosome:_4	AUGUSTUS	start_codon	32245036	32245038	.	-	0	ID=g20997.t1.start1;Parent=g20997.t1;
OX371263.1_Lypha_dubia_genome_assembly,_chromosome:_4	AUGUSTUS	gene	32249791	32250666	.	-	.	ID=g20998;
OX371263.1_Lypha_dubia_genome_assembly,_chromosome:_4	AUGUSTUS	mRNA	32249791	32250666	1	-	.	ID=g20998.t1;Parent=g20998;
OX371263.1_Lypha_dubia_genome_assembly,_chromosome:_4	AUGUSTUS	stop_codon	32249791	32249793	.	-	0	ID=g20998.t1.stop1;Parent=g20998.t1;
OX371263.1_Lypha_dubia_genome_assembly,_chromosome:_4	AUGUSTUS	CDS	32249791	32250666	1	-	0	ID=g20998.t1.CDS1;Parent=g20998.t1;
OX371263.1_Lypha_dubia_genome_assembly,_chromosome:_4	AUGUSTUS	exon	32249791	32250666	.	-	.	ID=g20998.t1.exon1;Parent=g20998.t1;
OX371263.1_Lypha_dubia_genome_assembly,_chromosome:_4	AUGUSTUS	start_codon	32250664	32250666	.	-	0	ID=g20998.t1.start1;Parent=g20998.t1;
OX371263.1_Lypha_dubia_genome_assembly,_chromosome:_4	AUGUSTUS	gene	32257594	32272184	.	-	.	ID=g20999;
OX371263.1_Lypha_dubia_genome_assembly,_chromosome:_4	AUGUSTUS	mRNA	32257594	32272184	1	-	.	ID=g20999.t1;Parent=g20999;
OX371263.1_Lypha_dubia_genome_assembly,_chromosome:_4	AUGUSTUS	stop_codon	32257594	32257596	.	-	0	ID=g20999.t1.stop1;Parent=g20999.t1;
OX371263.1_Lypha_dubia_genome_assembly,_chromosome:_4	AUGUSTUS	CDS	32257594	32257677	1	-	0	ID=g20999.t1.CDS1;Parent=g20999.t1;
OX371263.1_Lypha_dubia_genome_assembly,_chromosome:_4	AUGUSTUS	exon	32257594	32257677	.	-	.	ID=g20999.t1.exon1;Parent=g20999.t1;
OX371263.1_Lypha_dubia_genome_assembly,_chromosome:_4	AUGUSTUS	intron	32257678	32257738	1	-	.	ID=g20999.t1.intron1;Parent=g20999.t1;
OX371263.1_Lypha_dubia_genome_assembly,_chromosome:_4	AUGUSTUS	CDS	32257739	32258092	1	-	0	ID=g20999.t1.CDS2;Parent=g20999.t1;
OX371263.1_Lypha_dubia_genome_assembly,_chromosome:_4	AUGUSTUS	exon	32257739	32258092	.	-	.	ID=g20999.t1.exon2;Parent=g20999.t1;
OX371263.1_Lypha_dubia_genome_assembly,_chromosome:_4	AUGUSTUS	intron	32258093	32260473	1	-	.	ID=g20999.t1.intron2;Parent=g20999.t1;
OX371263.1_Lypha_dubia_genome_assembly,_chromosome:_4	AUGUSTUS	CDS	32260474	32260582	1	-	1	ID=g20999.t1.CDS3;Parent=g20999.t1;
OX371263.1_Lypha_dubia_genome_assembly,_chromosome:_4	AUGUSTUS	exon	32260474	32260582	.	-	.	ID=g20999.t1.exon3;Parent=g20999.t1;
OX371263.1_Lypha_dubia_genome_assembly,_chromosome:_4	AUGUSTUS	intron	32260583	32261916	1	-	.	ID=g20999.t1.intron3;Parent=g20999.t1;
OX371263.1_Lypha_dubia_genome_assembly,_chromosome:_4	AUGUSTUS	CDS	32261917	32262002	1	-	0	ID=g20999.t1.CDS4;Parent=g20999.t1;
OX371263.1_Lypha_dubia_genome_assembly,_chromosome:_4	AUGUSTUS	exon	32261917	32262002	.	-	.	ID=g20999.t1.exon4;Parent=g20999.t1;
OX371263.1_Lypha_dubia_genome_assembly,_chromosome:_4	AUGUSTUS	intron	32262003	32262070	1	-	.	ID=g20999.t1.intron4;Parent=g20999.t1;
OX371263.1_Lypha_dubia_genome_assembly,_chromosome:_4	AUGUSTUS	CDS	32262071	32262384	1	-	2	ID=g20999.t1.CDS5;Parent=g20999.t1;
OX371263.1_Lypha_dubia_genome_assembly,_chromosome:_4	AUGUSTUS	exon	32262071	32262384	.	-	.	ID=g20999.t1.exon5;Parent=g20999.t1;
OX371263.1_Lypha_dubia_genome_assembly,_chromosome:_4	AUGUSTUS	intron	32262385	32263010	1	-	.	ID=g20999.t1.intron5;Parent=g20999.t1;
OX371263.1_Lypha_dubia_genome_assembly,_chromosome:_4	AUGUSTUS	CDS	32263011	32263220	1	-	2	ID=g20999.t1.CDS6;Parent=g20999.t1;
OX371263.1_Lypha_dubia_genome_assembly,_chromosome:_4	AUGUSTUS	exon	32263011	32263220	.	-	.	ID=g20999.t1.exon6;Parent=g20999.t1;
OX371263.1_Lypha_dubia_genome_assembly,_chromosome:_4	AUGUSTUS	intron	32263221	32270317	1	-	.	ID=g20999.t1.intron6;Parent=g20999.t1;
OX371263.1_Lypha_dubia_genome_assembly,_chromosome:_4	AUGUSTUS	CDS	32270318	32270552	1	-	0	ID=g20999.t1.CDS7;Parent=g20999.t1;
OX371263.1_Lypha_dubia_genome_assembly,_chromosome:_4	AUGUSTUS	exon	32270318	32270552	.	-	.	ID=g20999.t1.exon7;Parent=g20999.t1;
OX371263.1_Lypha_dubia_genome_assembly,_chromosome:_4	AUGUSTUS	intron	32270553	32271698	1	-	.	ID=g20999.t1.intron7;Parent=g20999.t1;
OX371263.1_Lypha_dubia_genome_assembly,_chromosome:_4	AUGUSTUS	CDS	32271699	32271897	1	-	1	ID=g20999.t1.CDS8;Parent=g20999.t1;
OX371263.1_Lypha_dubia_genome_assembly,_chromosome:_4	AUGUSTUS	exon	32271699	32271897	.	-	.	ID=g20999.t1.exon8;Parent=g20999.t1;
OX371263.1_Lypha_dubia_genome_assembly,_chromosome:_4	AUGUSTUS	intron	32271898	32271954	1	-	.	ID=g20999.t1.intron8;Parent=g20999.t1;
OX371263.1_Lypha_dubia_genome_assembly,_chromosome:_4	AUGUSTUS	CDS	32271955	32272184	1	-	0	ID=g20999.t1.CDS9;Parent=g20999.t1;
OX371263.1_Lypha_dubia_genome_assembly,_chromosome:_4	AUGUSTUS	exon	32271955	32272184	.	-	.	ID=g20999.t1.exon9;Parent=g20999.t1;
OX371263.1_Lypha_dubia_genome_assembly,_chromosome:_4	AUGUSTUS	start_codon	32272182	32272184	.	-	0	ID=g20999.t1.start1;Parent=g20999.t1;
OX371263.1_Lypha_dubia_genome_assembly,_chromosome:_4	AUGUSTUS	gene	32281828	32284419	.	+	.	ID=g21000;
OX371263.1_Lypha_dubia_genome_assembly,_chromosome:_4	AUGUSTUS	mRNA	32281828	32284419	1	+	.	ID=g21000.t1;Parent=g21000;
OX371263.1_Lypha_dubia_genome_assembly,_chromosome:_4	AUGUSTUS	start_codon	32281828	32281830	.	+	0	ID=g21000.t1.start1;Parent=g21000.t1;
OX371263.1_Lypha_dubia_genome_assembly,_chromosome:_4	AUGUSTUS	CDS	32281828	32282313	1	+	0	ID=g21000.t1.CDS1;Parent=g21000.t1;
OX371263.1_Lypha_dubia_genome_assembly,_chromosome:_4	AUGUSTUS	exon	32281828	32282313	.	+	.	ID=g21000.t1.exon1;Parent=g21000.t1;
OX371263.1_Lypha_dubia_genome_assembly,_chromosome:_4	AUGUSTUS	intron	32282314	32282373	1	+	.	ID=g21000.t1.intron1;Parent=g21000.t1;
OX371263.1_Lypha_dubia_genome_assembly,_chromosome:_4	AUGUSTUS	CDS	32282374	32282529	1	+	0	ID=g21000.t1.CDS2;Parent=g21000.t1;
OX371263.1_Lypha_dubia_genome_assembly,_chromosome:_4	AUGUSTUS	exon	32282374	32282529	.	+	.	ID=g21000.t1.exon2;Parent=g21000.t1;
OX371263.1_Lypha_dubia_genome_assembly,_chromosome:_4	AUGUSTUS	intron	32282530	32282611	1	+	.	ID=g21000.t1.intron2;Parent=g21000.t1;
OX371263.1_Lypha_dubia_genome_assembly,_chromosome:_4	AUGUSTUS	CDS	32282612	32282929	1	+	0	ID=g21000.t1.CDS3;Parent=g21000.t1;
OX371263.1_Lypha_dubia_genome_assembly,_chromosome:_4	AUGUSTUS	exon	32282612	32282929	.	+	.	ID=g21000.t1.exon3;Parent=g21000.t1;
OX371263.1_Lypha_dubia_genome_assembly,_chromosome:_4	AUGUSTUS	intron	32282930	32282999	1	+	.	ID=g21000.t1.intron3;Parent=g21000.t1;
OX371263.1_Lypha_dubia_genome_assembly,_chromosome:_4	AUGUSTUS	CDS	32283000	32283200	1	+	0	ID=g21000.t1.CDS4;Parent=g21000.t1;
OX371263.1_Lypha_dubia_genome_assembly,_chromosome:_4	AUGUSTUS	exon	32283000	32283200	.	+	.	ID=g21000.t1.exon4;Parent=g21000.t1;
OX371263.1_Lypha_dubia_genome_assembly,_chromosome:_4	AUGUSTUS	intron	32283201	32283274	1	+	.	ID=g21000.t1.intron4;Parent=g21000.t1;
OX371263.1_Lypha_dubia_genome_assembly,_chromosome:_4	AUGUSTUS	CDS	32283275	32283437	1	+	0	ID=g21000.t1.CDS5;Parent=g21000.t1;
OX371263.1_Lypha_dubia_genome_assembly,_chromosome:_4	AUGUSTUS	exon	32283275	32283437	.	+	.	ID=g21000.t1.exon5;Parent=g21000.t1;
OX371263.1_Lypha_dubia_genome_assembly,_chromosome:_4	AUGUSTUS	intron	32283438	32283537	1	+	.	ID=g21000.t1.intron5;Parent=g21000.t1;
OX371263.1_Lypha_dubia_genome_assembly,_chromosome:_4	AUGUSTUS	CDS	32283538	32283722	1	+	2	ID=g21000.t1.CDS6;Parent=g21000.t1;
OX371263.1_Lypha_dubia_genome_assembly,_chromosome:_4	AUGUSTUS	exon	32283538	32283722	.	+	.	ID=g21000.t1.exon6;Parent=g21000.t1;
OX371263.1_Lypha_dubia_genome_assembly,_chromosome:_4	AUGUSTUS	intron	32283723	32283807	1	+	.	ID=g21000.t1.intron6;Parent=g21000.t1;
OX371263.1_Lypha_dubia_genome_assembly,_chromosome:_4	AUGUSTUS	CDS	32283808	32284419	1	+	0	ID=g21000.t1.CDS7;Parent=g21000.t1;
OX371263.1_Lypha_dubia_genome_assembly,_chromosome:_4	AUGUSTUS	exon	32283808	32284419	.	+	.	ID=g21000.t1.exon7;Parent=g21000.t1;
OX371263.1_Lypha_dubia_genome_assembly,_chromosome:_4	AUGUSTUS	stop_codon	32284417	32284419	.	+	0	ID=g21000.t1.stop1;Parent=g21000.t1;
OX371263.1_Lypha_dubia_genome_assembly,_chromosome:_4	AUGUSTUS	gene	32290328	32290609	.	-	.	ID=g21001;
OX371263.1_Lypha_dubia_genome_assembly,_chromosome:_4	AUGUSTUS	mRNA	32290328	32290609	0.44	-	.	ID=g21001.t1;Parent=g21001;
OX371263.1_Lypha_dubia_genome_assembly,_chromosome:_4	AUGUSTUS	stop_codon	32290328	32290330	.	-	0	ID=g21001.t1.stop1;Parent=g21001.t1;
OX371263.1_Lypha_dubia_genome_assembly,_chromosome:_4	AUGUSTUS	CDS	32290328	32290501	1	-	0	ID=g21001.t1.CDS1;Parent=g21001.t1;
OX371263.1_Lypha_dubia_genome_assembly,_chromosome:_4	AUGUSTUS	exon	32290328	32290501	.	-	.	ID=g21001.t1.exon1;Parent=g21001.t1;
OX371263.1_Lypha_dubia_genome_assembly,_chromosome:_4	AUGUSTUS	intron	32290502	32290564	1	-	.	ID=g21001.t1.intron1;Parent=g21001.t1;
OX371263.1_Lypha_dubia_genome_assembly,_chromosome:_4	AUGUSTUS	CDS	32290565	32290609	0.44	-	0	ID=g21001.t1.CDS2;Parent=g21001.t1;
OX371263.1_Lypha_dubia_genome_assembly,_chromosome:_4	AUGUSTUS	exon	32290565	32290609	.	-	.	ID=g21001.t1.exon2;Parent=g21001.t1;
OX371263.1_Lypha_dubia_genome_assembly,_chromosome:_4	AUGUSTUS	start_codon	32290607	32290609	.	-	0	ID=g21001.t1.start1;Parent=g21001.t1;
OX371263.1_Lypha_dubia_genome_assembly,_chromosome:_4	AUGUSTUS	gene	32290648	32291123	.	-	.	ID=g21002;
OX371263.1_Lypha_dubia_genome_assembly,_chromosome:_4	AUGUSTUS	mRNA	32290648	32291123	0.33	-	.	ID=g21002.t1;Parent=g21002;
OX371263.1_Lypha_dubia_genome_assembly,_chromosome:_4	AUGUSTUS	stop_codon	32290648	32290650	.	-	0	ID=g21002.t1.stop1;Parent=g21002.t1;
OX371263.1_Lypha_dubia_genome_assembly,_chromosome:_4	AUGUSTUS	CDS	32290648	32290980	0.44	-	0	ID=g21002.t1.CDS1;Parent=g21002.t1;
OX371263.1_Lypha_dubia_genome_assembly,_chromosome:_4	AUGUSTUS	exon	32290648	32290980	.	-	.	ID=g21002.t1.exon1;Parent=g21002.t1;
OX371263.1_Lypha_dubia_genome_assembly,_chromosome:_4	AUGUSTUS	intron	32290981	32291042	1	-	.	ID=g21002.t1.intron1;Parent=g21002.t1;
OX371263.1_Lypha_dubia_genome_assembly,_chromosome:_4	AUGUSTUS	CDS	32291043	32291123	0.73	-	0	ID=g21002.t1.CDS2;Parent=g21002.t1;
OX371263.1_Lypha_dubia_genome_assembly,_chromosome:_4	AUGUSTUS	exon	32291043	32291123	.	-	.	ID=g21002.t1.exon2;Parent=g21002.t1;
OX371263.1_Lypha_dubia_genome_assembly,_chromosome:_4	AUGUSTUS	start_codon	32291121	32291123	.	-	0	ID=g21002.t1.start1;Parent=g21002.t1;
OX371263.1_Lypha_dubia_genome_assembly,_chromosome:_4	AUGUSTUS	gene	32311219	32313414	.	+	.	ID=g21003;
OX371263.1_Lypha_dubia_genome_assembly,_chromosome:_4	AUGUSTUS	mRNA	32312947	32313414	0.83	+	.	ID=g21003.t1;Parent=g21003;
OX371263.1_Lypha_dubia_genome_assembly,_chromosome:_4	AUGUSTUS	start_codon	32312947	32312949	.	+	0	ID=g21003.t1.start1;Parent=g21003.t1;
OX371263.1_Lypha_dubia_genome_assembly,_chromosome:_4	AUGUSTUS	CDS	32312947	32313414	0.83	+	0	ID=g21003.t1.CDS1;Parent=g21003.t1;
OX371263.1_Lypha_dubia_genome_assembly,_chromosome:_4	AUGUSTUS	exon	32312947	32313414	.	+	.	ID=g21003.t1.exon1;Parent=g21003.t1;
OX371263.1_Lypha_dubia_genome_assembly,_chromosome:_4	AUGUSTUS	stop_codon	32313412	32313414	.	+	0	ID=g21003.t1.stop1;Parent=g21003.t1;
OX371263.1_Lypha_dubia_genome_assembly,_chromosome:_4	AUGUSTUS	mRNA	32311219	32313414	0.23	+	.	ID=g21003.t2;Parent=g21003;
OX371263.1_Lypha_dubia_genome_assembly,_chromosome:_4	AUGUSTUS	start_codon	32311219	32311221	.	+	0	ID=g21003.t2.start1;Parent=g21003.t2;
OX371263.1_Lypha_dubia_genome_assembly,_chromosome:_4	AUGUSTUS	CDS	32311219	32311317	0.79	+	0	ID=g21003.t2.CDS1;Parent=g21003.t2;
OX371263.1_Lypha_dubia_genome_assembly,_chromosome:_4	AUGUSTUS	exon	32311219	32311317	.	+	.	ID=g21003.t2.exon1;Parent=g21003.t2;
OX371263.1_Lypha_dubia_genome_assembly,_chromosome:_4	AUGUSTUS	intron	32311318	32311758	0.58	+	.	ID=g21003.t2.intron1;Parent=g21003.t2;
OX371263.1_Lypha_dubia_genome_assembly,_chromosome:_4	AUGUSTUS	CDS	32311759	32312568	0.31	+	0	ID=g21003.t2.CDS2;Parent=g21003.t2;
OX371263.1_Lypha_dubia_genome_assembly,_chromosome:_4	AUGUSTUS	exon	32311759	32312568	.	+	.	ID=g21003.t2.exon2;Parent=g21003.t2;
OX371263.1_Lypha_dubia_genome_assembly,_chromosome:_4	AUGUSTUS	intron	32312569	32312907	0.42	+	.	ID=g21003.t2.intron2;Parent=g21003.t2;
OX371263.1_Lypha_dubia_genome_assembly,_chromosome:_4	AUGUSTUS	CDS	32312908	32313414	0.43	+	0	ID=g21003.t2.CDS3;Parent=g21003.t2;
OX371263.1_Lypha_dubia_genome_assembly,_chromosome:_4	AUGUSTUS	exon	32312908	32313414	.	+	.	ID=g21003.t2.exon3;Parent=g21003.t2;
OX371263.1_Lypha_dubia_genome_assembly,_chromosome:_4	AUGUSTUS	stop_codon	32313412	32313414	.	+	0	ID=g21003.t2.stop1;Parent=g21003.t2;
OX371263.1_Lypha_dubia_genome_assembly,_chromosome:_4	AUGUSTUS	mRNA	32311219	32312700	0.53	+	.	ID=g21003.t3;Parent=g21003;
OX371263.1_Lypha_dubia_genome_assembly,_chromosome:_4	AUGUSTUS	start_codon	32311219	32311221	.	+	0	ID=g21003.t3.start1;Parent=g21003.t3;
OX371263.1_Lypha_dubia_genome_assembly,_chromosome:_4	AUGUSTUS	CDS	32311219	32311317	0.72	+	0	ID=g21003.t3.CDS1;Parent=g21003.t3;
OX371263.1_Lypha_dubia_genome_assembly,_chromosome:_4	AUGUSTUS	exon	32311219	32311317	.	+	.	ID=g21003.t3.exon1;Parent=g21003.t3;
OX371263.1_Lypha_dubia_genome_assembly,_chromosome:_4	AUGUSTUS	intron	32311318	32311758	0.6	+	.	ID=g21003.t3.intron1;Parent=g21003.t3;
OX371263.1_Lypha_dubia_genome_assembly,_chromosome:_4	AUGUSTUS	CDS	32311759	32312700	0.63	+	0	ID=g21003.t3.CDS2;Parent=g21003.t3;
OX371263.1_Lypha_dubia_genome_assembly,_chromosome:_4	AUGUSTUS	exon	32311759	32312700	.	+	.	ID=g21003.t3.exon2;Parent=g21003.t3;
OX371263.1_Lypha_dubia_genome_assembly,_chromosome:_4	AUGUSTUS	stop_codon	32312698	32312700	.	+	0	ID=g21003.t3.stop1;Parent=g21003.t3;
OX371263.1_Lypha_dubia_genome_assembly,_chromosome:_4	AUGUSTUS	gene	32317510	32317902	.	+	.	ID=g21004;
OX371263.1_Lypha_dubia_genome_assembly,_chromosome:_4	AUGUSTUS	mRNA	32317510	32317902	1	+	.	ID=g21004.t1;Parent=g21004;
OX371263.1_Lypha_dubia_genome_assembly,_chromosome:_4	AUGUSTUS	start_codon	32317510	32317512	.	+	0	ID=g21004.t1.start1;Parent=g21004.t1;
OX371263.1_Lypha_dubia_genome_assembly,_chromosome:_4	AUGUSTUS	CDS	32317510	32317902	1	+	0	ID=g21004.t1.CDS1;Parent=g21004.t1;
OX371263.1_Lypha_dubia_genome_assembly,_chromosome:_4	AUGUSTUS	exon	32317510	32317902	.	+	.	ID=g21004.t1.exon1;Parent=g21004.t1;
OX371263.1_Lypha_dubia_genome_assembly,_chromosome:_4	AUGUSTUS	stop_codon	32317900	32317902	.	+	0	ID=g21004.t1.stop1;Parent=g21004.t1;
OX371263.1_Lypha_dubia_genome_assembly,_chromosome:_4	AUGUSTUS	gene	32318793	32320677	.	+	.	ID=g21005;
OX371263.1_Lypha_dubia_genome_assembly,_chromosome:_4	AUGUSTUS	mRNA	32318793	32319233	0.99	+	.	ID=g21005.t1;Parent=g21005;
OX371263.1_Lypha_dubia_genome_assembly,_chromosome:_4	AUGUSTUS	start_codon	32318793	32318795	.	+	0	ID=g21005.t1.start1;Parent=g21005.t1;
OX371263.1_Lypha_dubia_genome_assembly,_chromosome:_4	AUGUSTUS	CDS	32318793	32319233	0.99	+	0	ID=g21005.t1.CDS1;Parent=g21005.t1;
OX371263.1_Lypha_dubia_genome_assembly,_chromosome:_4	AUGUSTUS	exon	32318793	32319233	.	+	.	ID=g21005.t1.exon1;Parent=g21005.t1;
OX371263.1_Lypha_dubia_genome_assembly,_chromosome:_4	AUGUSTUS	stop_codon	32319231	32319233	.	+	0	ID=g21005.t1.stop1;Parent=g21005.t1;
OX371263.1_Lypha_dubia_genome_assembly,_chromosome:_4	AUGUSTUS	mRNA	32318793	32320677	0.65	+	.	ID=g21005.t2;Parent=g21005;
OX371263.1_Lypha_dubia_genome_assembly,_chromosome:_4	AUGUSTUS	start_codon	32318793	32318795	.	+	0	ID=g21005.t2.start1;Parent=g21005.t2;
OX371263.1_Lypha_dubia_genome_assembly,_chromosome:_4	AUGUSTUS	CDS	32318793	32319017	0.72	+	0	ID=g21005.t2.CDS1;Parent=g21005.t2;
OX371263.1_Lypha_dubia_genome_assembly,_chromosome:_4	AUGUSTUS	exon	32318793	32319017	.	+	.	ID=g21005.t2.exon1;Parent=g21005.t2;
OX371263.1_Lypha_dubia_genome_assembly,_chromosome:_4	AUGUSTUS	intron	32319018	32319216	0.72	+	.	ID=g21005.t2.intron1;Parent=g21005.t2;
OX371263.1_Lypha_dubia_genome_assembly,_chromosome:_4	AUGUSTUS	CDS	32319217	32320677	0.71	+	0	ID=g21005.t2.CDS2;Parent=g21005.t2;
OX371263.1_Lypha_dubia_genome_assembly,_chromosome:_4	AUGUSTUS	exon	32319217	32320677	.	+	.	ID=g21005.t2.exon2;Parent=g21005.t2;
OX371263.1_Lypha_dubia_genome_assembly,_chromosome:_4	AUGUSTUS	stop_codon	32320675	32320677	.	+	0	ID=g21005.t2.stop1;Parent=g21005.t2;
OX371263.1_Lypha_dubia_genome_assembly,_chromosome:_4	AUGUSTUS	mRNA	32319811	32320677	0.98	+	.	ID=g21005.t3;Parent=g21005;
OX371263.1_Lypha_dubia_genome_assembly,_chromosome:_4	AUGUSTUS	start_codon	32319811	32319813	.	+	0	ID=g21005.t3.start1;Parent=g21005.t3;
OX371263.1_Lypha_dubia_genome_assembly,_chromosome:_4	AUGUSTUS	CDS	32319811	32320677	0.98	+	0	ID=g21005.t3.CDS1;Parent=g21005.t3;
OX371263.1_Lypha_dubia_genome_assembly,_chromosome:_4	AUGUSTUS	exon	32319811	32320677	.	+	.	ID=g21005.t3.exon1;Parent=g21005.t3;
OX371263.1_Lypha_dubia_genome_assembly,_chromosome:_4	AUGUSTUS	stop_codon	32320675	32320677	.	+	0	ID=g21005.t3.stop1;Parent=g21005.t3;
OX371263.1_Lypha_dubia_genome_assembly,_chromosome:_4	AUGUSTUS	gene	32320918	32322350	.	+	.	ID=g21006;
OX371263.1_Lypha_dubia_genome_assembly,_chromosome:_4	AUGUSTUS	mRNA	32320918	32322350	0.27	+	.	ID=g21006.t1;Parent=g21006;
OX371263.1_Lypha_dubia_genome_assembly,_chromosome:_4	AUGUSTUS	start_codon	32320918	32320920	.	+	0	ID=g21006.t1.start1;Parent=g21006.t1;
OX371263.1_Lypha_dubia_genome_assembly,_chromosome:_4	AUGUSTUS	CDS	32320918	32321722	0.61	+	0	ID=g21006.t1.CDS1;Parent=g21006.t1;
OX371263.1_Lypha_dubia_genome_assembly,_chromosome:_4	AUGUSTUS	exon	32320918	32321722	.	+	.	ID=g21006.t1.exon1;Parent=g21006.t1;
OX371263.1_Lypha_dubia_genome_assembly,_chromosome:_4	AUGUSTUS	intron	32321723	32321808	0.34	+	.	ID=g21006.t1.intron1;Parent=g21006.t1;
OX371263.1_Lypha_dubia_genome_assembly,_chromosome:_4	AUGUSTUS	CDS	32321809	32322350	0.34	+	2	ID=g21006.t1.CDS2;Parent=g21006.t1;
OX371263.1_Lypha_dubia_genome_assembly,_chromosome:_4	AUGUSTUS	exon	32321809	32322350	.	+	.	ID=g21006.t1.exon2;Parent=g21006.t1;
OX371263.1_Lypha_dubia_genome_assembly,_chromosome:_4	AUGUSTUS	stop_codon	32322348	32322350	.	+	0	ID=g21006.t1.stop1;Parent=g21006.t1;
OX371263.1_Lypha_dubia_genome_assembly,_chromosome:_4	AUGUSTUS	mRNA	32321197	32322350	0.22	+	.	ID=g21006.t2;Parent=g21006;
OX371263.1_Lypha_dubia_genome_assembly,_chromosome:_4	AUGUSTUS	start_codon	32321197	32321199	.	+	0	ID=g21006.t2.start1;Parent=g21006.t2;
OX371263.1_Lypha_dubia_genome_assembly,_chromosome:_4	AUGUSTUS	CDS	32321197	32321722	0.42	+	0	ID=g21006.t2.CDS1;Parent=g21006.t2;
OX371263.1_Lypha_dubia_genome_assembly,_chromosome:_4	AUGUSTUS	exon	32321197	32321722	.	+	.	ID=g21006.t2.exon1;Parent=g21006.t2;
OX371263.1_Lypha_dubia_genome_assembly,_chromosome:_4	AUGUSTUS	intron	32321723	32321808	0.37	+	.	ID=g21006.t2.intron1;Parent=g21006.t2;
OX371263.1_Lypha_dubia_genome_assembly,_chromosome:_4	AUGUSTUS	CDS	32321809	32322350	0.42	+	2	ID=g21006.t2.CDS2;Parent=g21006.t2;
OX371263.1_Lypha_dubia_genome_assembly,_chromosome:_4	AUGUSTUS	exon	32321809	32322350	.	+	.	ID=g21006.t2.exon2;Parent=g21006.t2;
OX371263.1_Lypha_dubia_genome_assembly,_chromosome:_4	AUGUSTUS	stop_codon	32322348	32322350	.	+	0	ID=g21006.t2.stop1;Parent=g21006.t2;
OX371263.1_Lypha_dubia_genome_assembly,_chromosome:_4	AUGUSTUS	gene	32323076	32326826	.	-	.	ID=g21007;
OX371263.1_Lypha_dubia_genome_assembly,_chromosome:_4	AUGUSTUS	mRNA	32323076	32326826	0.47	-	.	ID=g21007.t1;Parent=g21007;
OX371263.1_Lypha_dubia_genome_assembly,_chromosome:_4	AUGUSTUS	stop_codon	32323076	32323078	.	-	0	ID=g21007.t1.stop1;Parent=g21007.t1;
OX371263.1_Lypha_dubia_genome_assembly,_chromosome:_4	AUGUSTUS	CDS	32323076	32323684	1	-	0	ID=g21007.t1.CDS1;Parent=g21007.t1;
OX371263.1_Lypha_dubia_genome_assembly,_chromosome:_4	AUGUSTUS	exon	32323076	32323684	.	-	.	ID=g21007.t1.exon1;Parent=g21007.t1;
OX371263.1_Lypha_dubia_genome_assembly,_chromosome:_4	AUGUSTUS	intron	32323685	32323760	1	-	.	ID=g21007.t1.intron1;Parent=g21007.t1;
OX371263.1_Lypha_dubia_genome_assembly,_chromosome:_4	AUGUSTUS	CDS	32323761	32323961	1	-	0	ID=g21007.t1.CDS2;Parent=g21007.t1;
OX371263.1_Lypha_dubia_genome_assembly,_chromosome:_4	AUGUSTUS	exon	32323761	32323961	.	-	.	ID=g21007.t1.exon2;Parent=g21007.t1;
OX371263.1_Lypha_dubia_genome_assembly,_chromosome:_4	AUGUSTUS	intron	32323962	32324518	1	-	.	ID=g21007.t1.intron2;Parent=g21007.t1;
OX371263.1_Lypha_dubia_genome_assembly,_chromosome:_4	AUGUSTUS	CDS	32324519	32324611	1	-	0	ID=g21007.t1.CDS3;Parent=g21007.t1;
OX371263.1_Lypha_dubia_genome_assembly,_chromosome:_4	AUGUSTUS	exon	32324519	32324611	.	-	.	ID=g21007.t1.exon3;Parent=g21007.t1;
OX371263.1_Lypha_dubia_genome_assembly,_chromosome:_4	AUGUSTUS	intron	32324612	32325062	1	-	.	ID=g21007.t1.intron3;Parent=g21007.t1;
OX371263.1_Lypha_dubia_genome_assembly,_chromosome:_4	AUGUSTUS	CDS	32325063	32326253	1	-	0	ID=g21007.t1.CDS4;Parent=g21007.t1;
OX371263.1_Lypha_dubia_genome_assembly,_chromosome:_4	AUGUSTUS	exon	32325063	32326253	.	-	.	ID=g21007.t1.exon4;Parent=g21007.t1;
OX371263.1_Lypha_dubia_genome_assembly,_chromosome:_4	AUGUSTUS	intron	32326254	32326330	1	-	.	ID=g21007.t1.intron4;Parent=g21007.t1;
OX371263.1_Lypha_dubia_genome_assembly,_chromosome:_4	AUGUSTUS	CDS	32326331	32326631	0.98	-	1	ID=g21007.t1.CDS5;Parent=g21007.t1;
OX371263.1_Lypha_dubia_genome_assembly,_chromosome:_4	AUGUSTUS	exon	32326331	32326631	.	-	.	ID=g21007.t1.exon5;Parent=g21007.t1;
OX371263.1_Lypha_dubia_genome_assembly,_chromosome:_4	AUGUSTUS	intron	32326632	32326785	0.47	-	.	ID=g21007.t1.intron5;Parent=g21007.t1;
OX371263.1_Lypha_dubia_genome_assembly,_chromosome:_4	AUGUSTUS	CDS	32326786	32326826	0.47	-	0	ID=g21007.t1.CDS6;Parent=g21007.t1;
OX371263.1_Lypha_dubia_genome_assembly,_chromosome:_4	AUGUSTUS	exon	32326786	32326826	.	-	.	ID=g21007.t1.exon6;Parent=g21007.t1;
OX371263.1_Lypha_dubia_genome_assembly,_chromosome:_4	AUGUSTUS	start_codon	32326824	32326826	.	-	0	ID=g21007.t1.start1;Parent=g21007.t1;
OX371263.1_Lypha_dubia_genome_assembly,_chromosome:_4	AUGUSTUS	gene	32330159	32330404	.	+	.	ID=g21008;
OX371263.1_Lypha_dubia_genome_assembly,_chromosome:_4	AUGUSTUS	mRNA	32330159	32330404	0.72	+	.	ID=g21008.t1;Parent=g21008;
OX371263.1_Lypha_dubia_genome_assembly,_chromosome:_4	AUGUSTUS	start_codon	32330159	32330161	.	+	0	ID=g21008.t1.start1;Parent=g21008.t1;
OX371263.1_Lypha_dubia_genome_assembly,_chromosome:_4	AUGUSTUS	CDS	32330159	32330404	0.72	+	0	ID=g21008.t1.CDS1;Parent=g21008.t1;
OX371263.1_Lypha_dubia_genome_assembly,_chromosome:_4	AUGUSTUS	exon	32330159	32330404	.	+	.	ID=g21008.t1.exon1;Parent=g21008.t1;
OX371263.1_Lypha_dubia_genome_assembly,_chromosome:_4	AUGUSTUS	stop_codon	32330402	32330404	.	+	0	ID=g21008.t1.stop1;Parent=g21008.t1;
OX371263.1_Lypha_dubia_genome_assembly,_chromosome:_4	AUGUSTUS	gene	32330669	32333479	.	+	.	ID=g21009;
OX371263.1_Lypha_dubia_genome_assembly,_chromosome:_4	AUGUSTUS	mRNA	32330669	32333479	0.7	+	.	ID=g21009.t1;Parent=g21009;
OX371263.1_Lypha_dubia_genome_assembly,_chromosome:_4	AUGUSTUS	start_codon	32330669	32330671	.	+	0	ID=g21009.t1.start1;Parent=g21009.t1;
OX371263.1_Lypha_dubia_genome_assembly,_chromosome:_4	AUGUSTUS	CDS	32330669	32331111	0.95	+	0	ID=g21009.t1.CDS1;Parent=g21009.t1;
OX371263.1_Lypha_dubia_genome_assembly,_chromosome:_4	AUGUSTUS	exon	32330669	32331111	.	+	.	ID=g21009.t1.exon1;Parent=g21009.t1;
OX371263.1_Lypha_dubia_genome_assembly,_chromosome:_4	AUGUSTUS	intron	32331112	32331690	0.95	+	.	ID=g21009.t1.intron1;Parent=g21009.t1;
OX371263.1_Lypha_dubia_genome_assembly,_chromosome:_4	AUGUSTUS	CDS	32331691	32331884	1	+	1	ID=g21009.t1.CDS2;Parent=g21009.t1;
OX371263.1_Lypha_dubia_genome_assembly,_chromosome:_4	AUGUSTUS	exon	32331691	32331884	.	+	.	ID=g21009.t1.exon2;Parent=g21009.t1;
OX371263.1_Lypha_dubia_genome_assembly,_chromosome:_4	AUGUSTUS	intron	32331885	32332439	0.97	+	.	ID=g21009.t1.intron2;Parent=g21009.t1;
OX371263.1_Lypha_dubia_genome_assembly,_chromosome:_4	AUGUSTUS	CDS	32332440	32332660	0.73	+	2	ID=g21009.t1.CDS3;Parent=g21009.t1;
OX371263.1_Lypha_dubia_genome_assembly,_chromosome:_4	AUGUSTUS	exon	32332440	32332660	.	+	.	ID=g21009.t1.exon3;Parent=g21009.t1;
OX371263.1_Lypha_dubia_genome_assembly,_chromosome:_4	AUGUSTUS	intron	32332661	32333266	0.73	+	.	ID=g21009.t1.intron3;Parent=g21009.t1;
OX371263.1_Lypha_dubia_genome_assembly,_chromosome:_4	AUGUSTUS	CDS	32333267	32333479	0.78	+	0	ID=g21009.t1.CDS4;Parent=g21009.t1;
OX371263.1_Lypha_dubia_genome_assembly,_chromosome:_4	AUGUSTUS	exon	32333267	32333479	.	+	.	ID=g21009.t1.exon4;Parent=g21009.t1;
OX371263.1_Lypha_dubia_genome_assembly,_chromosome:_4	AUGUSTUS	stop_codon	32333477	32333479	.	+	0	ID=g21009.t1.stop1;Parent=g21009.t1;
OX371263.1_Lypha_dubia_genome_assembly,_chromosome:_4	AUGUSTUS	gene	32333681	32334079	.	+	.	ID=g21010;
OX371263.1_Lypha_dubia_genome_assembly,_chromosome:_4	AUGUSTUS	mRNA	32333681	32334079	0.93	+	.	ID=g21010.t1;Parent=g21010;
OX371263.1_Lypha_dubia_genome_assembly,_chromosome:_4	AUGUSTUS	start_codon	32333681	32333683	.	+	0	ID=g21010.t1.start1;Parent=g21010.t1;
OX371263.1_Lypha_dubia_genome_assembly,_chromosome:_4	AUGUSTUS	CDS	32333681	32334079	0.93	+	0	ID=g21010.t1.CDS1;Parent=g21010.t1;
OX371263.1_Lypha_dubia_genome_assembly,_chromosome:_4	AUGUSTUS	exon	32333681	32334079	.	+	.	ID=g21010.t1.exon1;Parent=g21010.t1;
OX371263.1_Lypha_dubia_genome_assembly,_chromosome:_4	AUGUSTUS	stop_codon	32334077	32334079	.	+	0	ID=g21010.t1.stop1;Parent=g21010.t1;
OX371263.1_Lypha_dubia_genome_assembly,_chromosome:_4	AUGUSTUS	gene	32334236	32334595	.	+	.	ID=g21011;
OX371263.1_Lypha_dubia_genome_assembly,_chromosome:_4	AUGUSTUS	mRNA	32334236	32334595	1	+	.	ID=g21011.t1;Parent=g21011;
OX371263.1_Lypha_dubia_genome_assembly,_chromosome:_4	AUGUSTUS	start_codon	32334236	32334238	.	+	0	ID=g21011.t1.start1;Parent=g21011.t1;
OX371263.1_Lypha_dubia_genome_assembly,_chromosome:_4	AUGUSTUS	CDS	32334236	32334595	1	+	0	ID=g21011.t1.CDS1;Parent=g21011.t1;
OX371263.1_Lypha_dubia_genome_assembly,_chromosome:_4	AUGUSTUS	exon	32334236	32334595	.	+	.	ID=g21011.t1.exon1;Parent=g21011.t1;
OX371263.1_Lypha_dubia_genome_assembly,_chromosome:_4	AUGUSTUS	stop_codon	32334593	32334595	.	+	0	ID=g21011.t1.stop1;Parent=g21011.t1;
OX371263.1_Lypha_dubia_genome_assembly,_chromosome:_4	AUGUSTUS	gene	32334639	32335160	.	+	.	ID=g21012;
OX371263.1_Lypha_dubia_genome_assembly,_chromosome:_4	AUGUSTUS	mRNA	32334639	32335160	1	+	.	ID=g21012.t1;Parent=g21012;
OX371263.1_Lypha_dubia_genome_assembly,_chromosome:_4	AUGUSTUS	start_codon	32334639	32334641	.	+	0	ID=g21012.t1.start1;Parent=g21012.t1;
OX371263.1_Lypha_dubia_genome_assembly,_chromosome:_4	AUGUSTUS	CDS	32334639	32335160	1	+	0	ID=g21012.t1.CDS1;Parent=g21012.t1;
OX371263.1_Lypha_dubia_genome_assembly,_chromosome:_4	AUGUSTUS	exon	32334639	32335160	.	+	.	ID=g21012.t1.exon1;Parent=g21012.t1;
OX371263.1_Lypha_dubia_genome_assembly,_chromosome:_4	AUGUSTUS	stop_codon	32335158	32335160	.	+	0	ID=g21012.t1.stop1;Parent=g21012.t1;
OX371263.1_Lypha_dubia_genome_assembly,_chromosome:_4	AUGUSTUS	mRNA	32334867	32335160	0.77	+	.	ID=g21012.t2;Parent=g21012;
OX371263.1_Lypha_dubia_genome_assembly,_chromosome:_4	AUGUSTUS	start_codon	32334867	32334869	.	+	0	ID=g21012.t2.start1;Parent=g21012.t2;
OX371263.1_Lypha_dubia_genome_assembly,_chromosome:_4	AUGUSTUS	CDS	32334867	32335160	0.77	+	0	ID=g21012.t2.CDS1;Parent=g21012.t2;
OX371263.1_Lypha_dubia_genome_assembly,_chromosome:_4	AUGUSTUS	exon	32334867	32335160	.	+	.	ID=g21012.t2.exon1;Parent=g21012.t2;
OX371263.1_Lypha_dubia_genome_assembly,_chromosome:_4	AUGUSTUS	stop_codon	32335158	32335160	.	+	0	ID=g21012.t2.stop1;Parent=g21012.t2;
OX371263.1_Lypha_dubia_genome_assembly,_chromosome:_4	AUGUSTUS	gene	32355824	32356729	.	-	.	ID=g21013;
OX371263.1_Lypha_dubia_genome_assembly,_chromosome:_4	AUGUSTUS	mRNA	32355824	32356729	0.88	-	.	ID=g21013.t1;Parent=g21013;
OX371263.1_Lypha_dubia_genome_assembly,_chromosome:_4	AUGUSTUS	stop_codon	32355824	32355826	.	-	0	ID=g21013.t1.stop1;Parent=g21013.t1;
OX371263.1_Lypha_dubia_genome_assembly,_chromosome:_4	AUGUSTUS	CDS	32355824	32356729	0.88	-	0	ID=g21013.t1.CDS1;Parent=g21013.t1;
OX371263.1_Lypha_dubia_genome_assembly,_chromosome:_4	AUGUSTUS	exon	32355824	32356729	.	-	.	ID=g21013.t1.exon1;Parent=g21013.t1;
OX371263.1_Lypha_dubia_genome_assembly,_chromosome:_4	AUGUSTUS	start_codon	32356727	32356729	.	-	0	ID=g21013.t1.start1;Parent=g21013.t1;
OX371263.1_Lypha_dubia_genome_assembly,_chromosome:_4	AUGUSTUS	gene	32358173	32358634	.	+	.	ID=g21014;
OX371263.1_Lypha_dubia_genome_assembly,_chromosome:_4	AUGUSTUS	mRNA	32358173	32358634	0.94	+	.	ID=g21014.t1;Parent=g21014;
OX371263.1_Lypha_dubia_genome_assembly,_chromosome:_4	AUGUSTUS	start_codon	32358173	32358175	.	+	0	ID=g21014.t1.start1;Parent=g21014.t1;
OX371263.1_Lypha_dubia_genome_assembly,_chromosome:_4	AUGUSTUS	CDS	32358173	32358634	0.94	+	0	ID=g21014.t1.CDS1;Parent=g21014.t1;
OX371263.1_Lypha_dubia_genome_assembly,_chromosome:_4	AUGUSTUS	exon	32358173	32358634	.	+	.	ID=g21014.t1.exon1;Parent=g21014.t1;
OX371263.1_Lypha_dubia_genome_assembly,_chromosome:_4	AUGUSTUS	stop_codon	32358632	32358634	.	+	0	ID=g21014.t1.stop1;Parent=g21014.t1;
OX371263.1_Lypha_dubia_genome_assembly,_chromosome:_4	AUGUSTUS	gene	32358724	32360251	.	+	.	ID=g21015;
OX371263.1_Lypha_dubia_genome_assembly,_chromosome:_4	AUGUSTUS	mRNA	32358724	32360251	0.35	+	.	ID=g21015.t1;Parent=g21015;
OX371263.1_Lypha_dubia_genome_assembly,_chromosome:_4	AUGUSTUS	start_codon	32358724	32358726	.	+	0	ID=g21015.t1.start1;Parent=g21015.t1;
OX371263.1_Lypha_dubia_genome_assembly,_chromosome:_4	AUGUSTUS	CDS	32358724	32360037	0.35	+	0	ID=g21015.t1.CDS1;Parent=g21015.t1;
OX371263.1_Lypha_dubia_genome_assembly,_chromosome:_4	AUGUSTUS	exon	32358724	32360037	.	+	.	ID=g21015.t1.exon1;Parent=g21015.t1;
OX371263.1_Lypha_dubia_genome_assembly,_chromosome:_4	AUGUSTUS	intron	32360038	32360158	0.83	+	.	ID=g21015.t1.intron1;Parent=g21015.t1;
OX371263.1_Lypha_dubia_genome_assembly,_chromosome:_4	AUGUSTUS	CDS	32360159	32360251	0.88	+	0	ID=g21015.t1.CDS2;Parent=g21015.t1;
OX371263.1_Lypha_dubia_genome_assembly,_chromosome:_4	AUGUSTUS	exon	32360159	32360251	.	+	.	ID=g21015.t1.exon2;Parent=g21015.t1;
OX371263.1_Lypha_dubia_genome_assembly,_chromosome:_4	AUGUSTUS	stop_codon	32360249	32360251	.	+	0	ID=g21015.t1.stop1;Parent=g21015.t1;
OX371263.1_Lypha_dubia_genome_assembly,_chromosome:_4	AUGUSTUS	gene	32362267	32365574	.	+	.	ID=g21016;
OX371263.1_Lypha_dubia_genome_assembly,_chromosome:_4	AUGUSTUS	mRNA	32362267	32365574	0.9	+	.	ID=g21016.t1;Parent=g21016;
OX371263.1_Lypha_dubia_genome_assembly,_chromosome:_4	AUGUSTUS	start_codon	32362267	32362269	.	+	0	ID=g21016.t1.start1;Parent=g21016.t1;
OX371263.1_Lypha_dubia_genome_assembly,_chromosome:_4	AUGUSTUS	CDS	32362267	32363703	0.95	+	0	ID=g21016.t1.CDS1;Parent=g21016.t1;
OX371263.1_Lypha_dubia_genome_assembly,_chromosome:_4	AUGUSTUS	exon	32362267	32363703	.	+	.	ID=g21016.t1.exon1;Parent=g21016.t1;
OX371263.1_Lypha_dubia_genome_assembly,_chromosome:_4	AUGUSTUS	intron	32363704	32365091	0.9	+	.	ID=g21016.t1.intron1;Parent=g21016.t1;
OX371263.1_Lypha_dubia_genome_assembly,_chromosome:_4	AUGUSTUS	CDS	32365092	32365574	0.92	+	0	ID=g21016.t1.CDS2;Parent=g21016.t1;
OX371263.1_Lypha_dubia_genome_assembly,_chromosome:_4	AUGUSTUS	exon	32365092	32365574	.	+	.	ID=g21016.t1.exon2;Parent=g21016.t1;
OX371263.1_Lypha_dubia_genome_assembly,_chromosome:_4	AUGUSTUS	stop_codon	32365572	32365574	.	+	0	ID=g21016.t1.stop1;Parent=g21016.t1;
OX371263.1_Lypha_dubia_genome_assembly,_chromosome:_4	AUGUSTUS	mRNA	32362267	32363742	0.85	+	.	ID=g21016.t2;Parent=g21016;
OX371263.1_Lypha_dubia_genome_assembly,_chromosome:_4	AUGUSTUS	start_codon	32362267	32362269	.	+	0	ID=g21016.t2.start1;Parent=g21016.t2;
OX371263.1_Lypha_dubia_genome_assembly,_chromosome:_4	AUGUSTUS	CDS	32362267	32363742	0.85	+	0	ID=g21016.t2.CDS1;Parent=g21016.t2;
OX371263.1_Lypha_dubia_genome_assembly,_chromosome:_4	AUGUSTUS	exon	32362267	32363742	.	+	.	ID=g21016.t2.exon1;Parent=g21016.t2;
OX371263.1_Lypha_dubia_genome_assembly,_chromosome:_4	AUGUSTUS	stop_codon	32363740	32363742	.	+	0	ID=g21016.t2.stop1;Parent=g21016.t2;
OX371263.1_Lypha_dubia_genome_assembly,_chromosome:_4	AUGUSTUS	mRNA	32362267	32365574	0.48	+	.	ID=g21016.t3;Parent=g21016;
OX371263.1_Lypha_dubia_genome_assembly,_chromosome:_4	AUGUSTUS	start_codon	32362267	32362269	.	+	0	ID=g21016.t3.start1;Parent=g21016.t3;
OX371263.1_Lypha_dubia_genome_assembly,_chromosome:_4	AUGUSTUS	CDS	32362267	32363568	0.52	+	0	ID=g21016.t3.CDS1;Parent=g21016.t3;
OX371263.1_Lypha_dubia_genome_assembly,_chromosome:_4	AUGUSTUS	exon	32362267	32363568	.	+	.	ID=g21016.t3.exon1;Parent=g21016.t3;
OX371263.1_Lypha_dubia_genome_assembly,_chromosome:_4	AUGUSTUS	intron	32363569	32365091	0.51	+	.	ID=g21016.t3.intron1;Parent=g21016.t3;
OX371263.1_Lypha_dubia_genome_assembly,_chromosome:_4	AUGUSTUS	CDS	32365092	32365574	0.76	+	0	ID=g21016.t3.CDS2;Parent=g21016.t3;
OX371263.1_Lypha_dubia_genome_assembly,_chromosome:_4	AUGUSTUS	exon	32365092	32365574	.	+	.	ID=g21016.t3.exon2;Parent=g21016.t3;
OX371263.1_Lypha_dubia_genome_assembly,_chromosome:_4	AUGUSTUS	stop_codon	32365572	32365574	.	+	0	ID=g21016.t3.stop1;Parent=g21016.t3;
OX371263.1_Lypha_dubia_genome_assembly,_chromosome:_4	AUGUSTUS	mRNA	32363868	32365574	0.58	+	.	ID=g21016.t4;Parent=g21016;
OX371263.1_Lypha_dubia_genome_assembly,_chromosome:_4	AUGUSTUS	start_codon	32363868	32363870	.	+	0	ID=g21016.t4.start1;Parent=g21016.t4;
OX371263.1_Lypha_dubia_genome_assembly,_chromosome:_4	AUGUSTUS	CDS	32363868	32365574	0.58	+	0	ID=g21016.t4.CDS1;Parent=g21016.t4;
OX371263.1_Lypha_dubia_genome_assembly,_chromosome:_4	AUGUSTUS	exon	32363868	32365574	.	+	.	ID=g21016.t4.exon1;Parent=g21016.t4;
OX371263.1_Lypha_dubia_genome_assembly,_chromosome:_4	AUGUSTUS	stop_codon	32365572	32365574	.	+	0	ID=g21016.t4.stop1;Parent=g21016.t4;
OX371263.1_Lypha_dubia_genome_assembly,_chromosome:_4	AUGUSTUS	gene	32386687	32387805	.	-	.	ID=g21017;
OX371263.1_Lypha_dubia_genome_assembly,_chromosome:_4	AUGUSTUS	mRNA	32386687	32387805	1	-	.	ID=g21017.t1;Parent=g21017;
OX371263.1_Lypha_dubia_genome_assembly,_chromosome:_4	AUGUSTUS	stop_codon	32386687	32386689	.	-	0	ID=g21017.t1.stop1;Parent=g21017.t1;
OX371263.1_Lypha_dubia_genome_assembly,_chromosome:_4	AUGUSTUS	CDS	32386687	32387805	1	-	0	ID=g21017.t1.CDS1;Parent=g21017.t1;
OX371263.1_Lypha_dubia_genome_assembly,_chromosome:_4	AUGUSTUS	exon	32386687	32387805	.	-	.	ID=g21017.t1.exon1;Parent=g21017.t1;
OX371263.1_Lypha_dubia_genome_assembly,_chromosome:_4	AUGUSTUS	start_codon	32387803	32387805	.	-	0	ID=g21017.t1.start1;Parent=g21017.t1;
OX371263.1_Lypha_dubia_genome_assembly,_chromosome:_4	AUGUSTUS	gene	32405626	32414954	.	-	.	ID=g21018;
OX371263.1_Lypha_dubia_genome_assembly,_chromosome:_4	AUGUSTUS	mRNA	32405626	32414954	1	-	.	ID=g21018.t1;Parent=g21018;
OX371263.1_Lypha_dubia_genome_assembly,_chromosome:_4	AUGUSTUS	stop_codon	32405626	32405628	.	-	0	ID=g21018.t1.stop1;Parent=g21018.t1;
OX371263.1_Lypha_dubia_genome_assembly,_chromosome:_4	AUGUSTUS	CDS	32405626	32406008	1	-	2	ID=g21018.t1.CDS1;Parent=g21018.t1;
OX371263.1_Lypha_dubia_genome_assembly,_chromosome:_4	AUGUSTUS	exon	32405626	32406008	.	-	.	ID=g21018.t1.exon1;Parent=g21018.t1;
OX371263.1_Lypha_dubia_genome_assembly,_chromosome:_4	AUGUSTUS	intron	32406009	32413341	1	-	.	ID=g21018.t1.intron1;Parent=g21018.t1;
OX371263.1_Lypha_dubia_genome_assembly,_chromosome:_4	AUGUSTUS	CDS	32413342	32413601	1	-	1	ID=g21018.t1.CDS2;Parent=g21018.t1;
OX371263.1_Lypha_dubia_genome_assembly,_chromosome:_4	AUGUSTUS	exon	32413342	32413601	.	-	.	ID=g21018.t1.exon2;Parent=g21018.t1;
OX371263.1_Lypha_dubia_genome_assembly,_chromosome:_4	AUGUSTUS	intron	32413602	32413665	1	-	.	ID=g21018.t1.intron2;Parent=g21018.t1;
OX371263.1_Lypha_dubia_genome_assembly,_chromosome:_4	AUGUSTUS	CDS	32413666	32413754	1	-	0	ID=g21018.t1.CDS3;Parent=g21018.t1;
OX371263.1_Lypha_dubia_genome_assembly,_chromosome:_4	AUGUSTUS	exon	32413666	32413754	.	-	.	ID=g21018.t1.exon3;Parent=g21018.t1;
OX371263.1_Lypha_dubia_genome_assembly,_chromosome:_4	AUGUSTUS	intron	32413755	32413813	1	-	.	ID=g21018.t1.intron3;Parent=g21018.t1;
OX371263.1_Lypha_dubia_genome_assembly,_chromosome:_4	AUGUSTUS	CDS	32413814	32413919	1	-	1	ID=g21018.t1.CDS4;Parent=g21018.t1;
OX371263.1_Lypha_dubia_genome_assembly,_chromosome:_4	AUGUSTUS	exon	32413814	32413919	.	-	.	ID=g21018.t1.exon4;Parent=g21018.t1;
OX371263.1_Lypha_dubia_genome_assembly,_chromosome:_4	AUGUSTUS	intron	32413920	32414033	1	-	.	ID=g21018.t1.intron4;Parent=g21018.t1;
OX371263.1_Lypha_dubia_genome_assembly,_chromosome:_4	AUGUSTUS	CDS	32414034	32414200	1	-	0	ID=g21018.t1.CDS5;Parent=g21018.t1;
OX371263.1_Lypha_dubia_genome_assembly,_chromosome:_4	AUGUSTUS	exon	32414034	32414200	.	-	.	ID=g21018.t1.exon5;Parent=g21018.t1;
OX371263.1_Lypha_dubia_genome_assembly,_chromosome:_4	AUGUSTUS	intron	32414201	32414276	1	-	.	ID=g21018.t1.intron5;Parent=g21018.t1;
OX371263.1_Lypha_dubia_genome_assembly,_chromosome:_4	AUGUSTUS	CDS	32414277	32414954	1	-	0	ID=g21018.t1.CDS6;Parent=g21018.t1;
OX371263.1_Lypha_dubia_genome_assembly,_chromosome:_4	AUGUSTUS	exon	32414277	32414954	.	-	.	ID=g21018.t1.exon6;Parent=g21018.t1;
OX371263.1_Lypha_dubia_genome_assembly,_chromosome:_4	AUGUSTUS	start_codon	32414952	32414954	.	-	0	ID=g21018.t1.start1;Parent=g21018.t1;
OX371263.1_Lypha_dubia_genome_assembly,_chromosome:_4	AUGUSTUS	gene	32419182	32419526	.	+	.	ID=g21019;
OX371263.1_Lypha_dubia_genome_assembly,_chromosome:_4	AUGUSTUS	mRNA	32419182	32419526	1	+	.	ID=g21019.t1;Parent=g21019;
OX371263.1_Lypha_dubia_genome_assembly,_chromosome:_4	AUGUSTUS	start_codon	32419182	32419184	.	+	0	ID=g21019.t1.start1;Parent=g21019.t1;
OX371263.1_Lypha_dubia_genome_assembly,_chromosome:_4	AUGUSTUS	CDS	32419182	32419526	1	+	0	ID=g21019.t1.CDS1;Parent=g21019.t1;
OX371263.1_Lypha_dubia_genome_assembly,_chromosome:_4	AUGUSTUS	exon	32419182	32419526	.	+	.	ID=g21019.t1.exon1;Parent=g21019.t1;
OX371263.1_Lypha_dubia_genome_assembly,_chromosome:_4	AUGUSTUS	stop_codon	32419524	32419526	.	+	0	ID=g21019.t1.stop1;Parent=g21019.t1;
OX371263.1_Lypha_dubia_genome_assembly,_chromosome:_4	AUGUSTUS	gene	32419592	32420215	.	+	.	ID=g21020;
OX371263.1_Lypha_dubia_genome_assembly,_chromosome:_4	AUGUSTUS	mRNA	32419592	32420215	0.79	+	.	ID=g21020.t1;Parent=g21020;
OX371263.1_Lypha_dubia_genome_assembly,_chromosome:_4	AUGUSTUS	start_codon	32419592	32419594	.	+	0	ID=g21020.t1.start1;Parent=g21020.t1;
OX371263.1_Lypha_dubia_genome_assembly,_chromosome:_4	AUGUSTUS	CDS	32419592	32419790	0.79	+	0	ID=g21020.t1.CDS1;Parent=g21020.t1;
OX371263.1_Lypha_dubia_genome_assembly,_chromosome:_4	AUGUSTUS	exon	32419592	32419790	.	+	.	ID=g21020.t1.exon1;Parent=g21020.t1;
OX371263.1_Lypha_dubia_genome_assembly,_chromosome:_4	AUGUSTUS	intron	32419791	32419858	0.79	+	.	ID=g21020.t1.intron1;Parent=g21020.t1;
OX371263.1_Lypha_dubia_genome_assembly,_chromosome:_4	AUGUSTUS	CDS	32419859	32420090	0.79	+	2	ID=g21020.t1.CDS2;Parent=g21020.t1;
OX371263.1_Lypha_dubia_genome_assembly,_chromosome:_4	AUGUSTUS	exon	32419859	32420090	.	+	.	ID=g21020.t1.exon2;Parent=g21020.t1;
OX371263.1_Lypha_dubia_genome_assembly,_chromosome:_4	AUGUSTUS	intron	32420091	32420139	1	+	.	ID=g21020.t1.intron2;Parent=g21020.t1;
OX371263.1_Lypha_dubia_genome_assembly,_chromosome:_4	AUGUSTUS	CDS	32420140	32420215	1	+	1	ID=g21020.t1.CDS3;Parent=g21020.t1;
OX371263.1_Lypha_dubia_genome_assembly,_chromosome:_4	AUGUSTUS	exon	32420140	32420215	.	+	.	ID=g21020.t1.exon3;Parent=g21020.t1;
OX371263.1_Lypha_dubia_genome_assembly,_chromosome:_4	AUGUSTUS	stop_codon	32420213	32420215	.	+	0	ID=g21020.t1.stop1;Parent=g21020.t1;
OX371263.1_Lypha_dubia_genome_assembly,_chromosome:_4	AUGUSTUS	mRNA	32419900	32420215	0.66	+	.	ID=g21020.t2;Parent=g21020;
OX371263.1_Lypha_dubia_genome_assembly,_chromosome:_4	AUGUSTUS	start_codon	32419900	32419902	.	+	0	ID=g21020.t2.start1;Parent=g21020.t2;
OX371263.1_Lypha_dubia_genome_assembly,_chromosome:_4	AUGUSTUS	CDS	32419900	32420090	0.66	+	0	ID=g21020.t2.CDS1;Parent=g21020.t2;
OX371263.1_Lypha_dubia_genome_assembly,_chromosome:_4	AUGUSTUS	exon	32419900	32420090	.	+	.	ID=g21020.t2.exon1;Parent=g21020.t2;
OX371263.1_Lypha_dubia_genome_assembly,_chromosome:_4	AUGUSTUS	intron	32420091	32420139	0.99	+	.	ID=g21020.t2.intron1;Parent=g21020.t2;
OX371263.1_Lypha_dubia_genome_assembly,_chromosome:_4	AUGUSTUS	CDS	32420140	32420215	0.99	+	1	ID=g21020.t2.CDS2;Parent=g21020.t2;
OX371263.1_Lypha_dubia_genome_assembly,_chromosome:_4	AUGUSTUS	exon	32420140	32420215	.	+	.	ID=g21020.t2.exon2;Parent=g21020.t2;
OX371263.1_Lypha_dubia_genome_assembly,_chromosome:_4	AUGUSTUS	stop_codon	32420213	32420215	.	+	0	ID=g21020.t2.stop1;Parent=g21020.t2;
OX371263.1_Lypha_dubia_genome_assembly,_chromosome:_4	AUGUSTUS	gene	32425439	32426754	.	+	.	ID=g21021;
OX371263.1_Lypha_dubia_genome_assembly,_chromosome:_4	AUGUSTUS	mRNA	32425439	32426754	0.83	+	.	ID=g21021.t1;Parent=g21021;
OX371263.1_Lypha_dubia_genome_assembly,_chromosome:_4	AUGUSTUS	start_codon	32425439	32425441	.	+	0	ID=g21021.t1.start1;Parent=g21021.t1;
OX371263.1_Lypha_dubia_genome_assembly,_chromosome:_4	AUGUSTUS	CDS	32425439	32425641	1	+	0	ID=g21021.t1.CDS1;Parent=g21021.t1;
OX371263.1_Lypha_dubia_genome_assembly,_chromosome:_4	AUGUSTUS	exon	32425439	32425641	.	+	.	ID=g21021.t1.exon1;Parent=g21021.t1;
OX371263.1_Lypha_dubia_genome_assembly,_chromosome:_4	AUGUSTUS	intron	32425642	32425697	1	+	.	ID=g21021.t1.intron1;Parent=g21021.t1;
OX371263.1_Lypha_dubia_genome_assembly,_chromosome:_4	AUGUSTUS	CDS	32425698	32426049	1	+	1	ID=g21021.t1.CDS2;Parent=g21021.t1;
OX371263.1_Lypha_dubia_genome_assembly,_chromosome:_4	AUGUSTUS	exon	32425698	32426049	.	+	.	ID=g21021.t1.exon2;Parent=g21021.t1;
OX371263.1_Lypha_dubia_genome_assembly,_chromosome:_4	AUGUSTUS	intron	32426050	32426116	1	+	.	ID=g21021.t1.intron2;Parent=g21021.t1;
OX371263.1_Lypha_dubia_genome_assembly,_chromosome:_4	AUGUSTUS	CDS	32426117	32426315	0.84	+	0	ID=g21021.t1.CDS3;Parent=g21021.t1;
OX371263.1_Lypha_dubia_genome_assembly,_chromosome:_4	AUGUSTUS	exon	32426117	32426315	.	+	.	ID=g21021.t1.exon3;Parent=g21021.t1;
OX371263.1_Lypha_dubia_genome_assembly,_chromosome:_4	AUGUSTUS	intron	32426316	32426368	0.83	+	.	ID=g21021.t1.intron3;Parent=g21021.t1;
OX371263.1_Lypha_dubia_genome_assembly,_chromosome:_4	AUGUSTUS	CDS	32426369	32426754	0.83	+	2	ID=g21021.t1.CDS4;Parent=g21021.t1;
OX371263.1_Lypha_dubia_genome_assembly,_chromosome:_4	AUGUSTUS	exon	32426369	32426754	.	+	.	ID=g21021.t1.exon4;Parent=g21021.t1;
OX371263.1_Lypha_dubia_genome_assembly,_chromosome:_4	AUGUSTUS	stop_codon	32426752	32426754	.	+	0	ID=g21021.t1.stop1;Parent=g21021.t1;
OX371263.1_Lypha_dubia_genome_assembly,_chromosome:_4	AUGUSTUS	gene	32447995	32450797	.	-	.	ID=g21022;
OX371263.1_Lypha_dubia_genome_assembly,_chromosome:_4	AUGUSTUS	mRNA	32447995	32450797	0.99	-	.	ID=g21022.t1;Parent=g21022;
OX371263.1_Lypha_dubia_genome_assembly,_chromosome:_4	AUGUSTUS	stop_codon	32447995	32447997	.	-	0	ID=g21022.t1.stop1;Parent=g21022.t1;
OX371263.1_Lypha_dubia_genome_assembly,_chromosome:_4	AUGUSTUS	CDS	32447995	32448291	1	-	0	ID=g21022.t1.CDS1;Parent=g21022.t1;
OX371263.1_Lypha_dubia_genome_assembly,_chromosome:_4	AUGUSTUS	exon	32447995	32448291	.	-	.	ID=g21022.t1.exon1;Parent=g21022.t1;
OX371263.1_Lypha_dubia_genome_assembly,_chromosome:_4	AUGUSTUS	intron	32448292	32448353	1	-	.	ID=g21022.t1.intron1;Parent=g21022.t1;
OX371263.1_Lypha_dubia_genome_assembly,_chromosome:_4	AUGUSTUS	CDS	32448354	32449541	1	-	0	ID=g21022.t1.CDS2;Parent=g21022.t1;
OX371263.1_Lypha_dubia_genome_assembly,_chromosome:_4	AUGUSTUS	exon	32448354	32449541	.	-	.	ID=g21022.t1.exon2;Parent=g21022.t1;
OX371263.1_Lypha_dubia_genome_assembly,_chromosome:_4	AUGUSTUS	intron	32449542	32449642	1	-	.	ID=g21022.t1.intron2;Parent=g21022.t1;
OX371263.1_Lypha_dubia_genome_assembly,_chromosome:_4	AUGUSTUS	CDS	32449643	32450551	1	-	0	ID=g21022.t1.CDS3;Parent=g21022.t1;
OX371263.1_Lypha_dubia_genome_assembly,_chromosome:_4	AUGUSTUS	exon	32449643	32450551	.	-	.	ID=g21022.t1.exon3;Parent=g21022.t1;
OX371263.1_Lypha_dubia_genome_assembly,_chromosome:_4	AUGUSTUS	intron	32450552	32450606	1	-	.	ID=g21022.t1.intron3;Parent=g21022.t1;
OX371263.1_Lypha_dubia_genome_assembly,_chromosome:_4	AUGUSTUS	CDS	32450607	32450697	1	-	1	ID=g21022.t1.CDS4;Parent=g21022.t1;
OX371263.1_Lypha_dubia_genome_assembly,_chromosome:_4	AUGUSTUS	exon	32450607	32450697	.	-	.	ID=g21022.t1.exon4;Parent=g21022.t1;
OX371263.1_Lypha_dubia_genome_assembly,_chromosome:_4	AUGUSTUS	intron	32450698	32450762	1	-	.	ID=g21022.t1.intron4;Parent=g21022.t1;
OX371263.1_Lypha_dubia_genome_assembly,_chromosome:_4	AUGUSTUS	CDS	32450763	32450797	0.99	-	0	ID=g21022.t1.CDS5;Parent=g21022.t1;
OX371263.1_Lypha_dubia_genome_assembly,_chromosome:_4	AUGUSTUS	exon	32450763	32450797	.	-	.	ID=g21022.t1.exon5;Parent=g21022.t1;
OX371263.1_Lypha_dubia_genome_assembly,_chromosome:_4	AUGUSTUS	start_codon	32450795	32450797	.	-	0	ID=g21022.t1.start1;Parent=g21022.t1;
OX371263.1_Lypha_dubia_genome_assembly,_chromosome:_4	AUGUSTUS	gene	32465944	32472667	.	-	.	ID=g21023;
OX371263.1_Lypha_dubia_genome_assembly,_chromosome:_4	AUGUSTUS	mRNA	32465944	32472667	0.24	-	.	ID=g21023.t1;Parent=g21023;
OX371263.1_Lypha_dubia_genome_assembly,_chromosome:_4	AUGUSTUS	stop_codon	32465944	32465946	.	-	0	ID=g21023.t1.stop1;Parent=g21023.t1;
OX371263.1_Lypha_dubia_genome_assembly,_chromosome:_4	AUGUSTUS	CDS	32465944	32466020	0.59	-	2	ID=g21023.t1.CDS1;Parent=g21023.t1;
OX371263.1_Lypha_dubia_genome_assembly,_chromosome:_4	AUGUSTUS	exon	32465944	32466020	.	-	.	ID=g21023.t1.exon1;Parent=g21023.t1;
OX371263.1_Lypha_dubia_genome_assembly,_chromosome:_4	AUGUSTUS	intron	32466021	32470392	0.59	-	.	ID=g21023.t1.intron1;Parent=g21023.t1;
OX371263.1_Lypha_dubia_genome_assembly,_chromosome:_4	AUGUSTUS	CDS	32470393	32470791	0.79	-	2	ID=g21023.t1.CDS2;Parent=g21023.t1;
OX371263.1_Lypha_dubia_genome_assembly,_chromosome:_4	AUGUSTUS	exon	32470393	32470791	.	-	.	ID=g21023.t1.exon2;Parent=g21023.t1;
OX371263.1_Lypha_dubia_genome_assembly,_chromosome:_4	AUGUSTUS	intron	32470792	32471271	0.78	-	.	ID=g21023.t1.intron2;Parent=g21023.t1;
OX371263.1_Lypha_dubia_genome_assembly,_chromosome:_4	AUGUSTUS	CDS	32471272	32472459	0.69	-	2	ID=g21023.t1.CDS3;Parent=g21023.t1;
OX371263.1_Lypha_dubia_genome_assembly,_chromosome:_4	AUGUSTUS	exon	32471272	32472459	.	-	.	ID=g21023.t1.exon3;Parent=g21023.t1;
OX371263.1_Lypha_dubia_genome_assembly,_chromosome:_4	AUGUSTUS	intron	32472460	32472520	0.6	-	.	ID=g21023.t1.intron3;Parent=g21023.t1;
OX371263.1_Lypha_dubia_genome_assembly,_chromosome:_4	AUGUSTUS	CDS	32472521	32472589	0.58	-	2	ID=g21023.t1.CDS4;Parent=g21023.t1;
OX371263.1_Lypha_dubia_genome_assembly,_chromosome:_4	AUGUSTUS	exon	32472521	32472589	.	-	.	ID=g21023.t1.exon4;Parent=g21023.t1;
OX371263.1_Lypha_dubia_genome_assembly,_chromosome:_4	AUGUSTUS	intron	32472590	32472654	0.58	-	.	ID=g21023.t1.intron4;Parent=g21023.t1;
OX371263.1_Lypha_dubia_genome_assembly,_chromosome:_4	AUGUSTUS	CDS	32472655	32472667	1	-	0	ID=g21023.t1.CDS5;Parent=g21023.t1;
OX371263.1_Lypha_dubia_genome_assembly,_chromosome:_4	AUGUSTUS	exon	32472655	32472667	.	-	.	ID=g21023.t1.exon5;Parent=g21023.t1;
OX371263.1_Lypha_dubia_genome_assembly,_chromosome:_4	AUGUSTUS	start_codon	32472665	32472667	.	-	0	ID=g21023.t1.start1;Parent=g21023.t1;
OX371263.1_Lypha_dubia_genome_assembly,_chromosome:_4	AUGUSTUS	gene	32468926	32469726	.	-	.	ID=g21024;
OX371263.1_Lypha_dubia_genome_assembly,_chromosome:_4	AUGUSTUS	mRNA	32468926	32469726	0.4	-	.	ID=g21024.t1;Parent=g21024;
OX371263.1_Lypha_dubia_genome_assembly,_chromosome:_4	AUGUSTUS	stop_codon	32468926	32468928	.	-	0	ID=g21024.t1.stop1;Parent=g21024.t1;
OX371263.1_Lypha_dubia_genome_assembly,_chromosome:_4	AUGUSTUS	CDS	32468926	32469726	0.4	-	0	ID=g21024.t1.CDS1;Parent=g21024.t1;
OX371263.1_Lypha_dubia_genome_assembly,_chromosome:_4	AUGUSTUS	exon	32468926	32469726	.	-	.	ID=g21024.t1.exon1;Parent=g21024.t1;
OX371263.1_Lypha_dubia_genome_assembly,_chromosome:_4	AUGUSTUS	start_codon	32469724	32469726	.	-	0	ID=g21024.t1.start1;Parent=g21024.t1;
OX371263.1_Lypha_dubia_genome_assembly,_chromosome:_4	AUGUSTUS	gene	32476885	32510202	.	+	.	ID=g21025;
OX371263.1_Lypha_dubia_genome_assembly,_chromosome:_4	AUGUSTUS	mRNA	32476885	32510202	0.55	+	.	ID=g21025.t1;Parent=g21025;
OX371263.1_Lypha_dubia_genome_assembly,_chromosome:_4	AUGUSTUS	start_codon	32476885	32476887	.	+	0	ID=g21025.t1.start1;Parent=g21025.t1;
OX371263.1_Lypha_dubia_genome_assembly,_chromosome:_4	AUGUSTUS	CDS	32476885	32477056	1	+	0	ID=g21025.t1.CDS1;Parent=g21025.t1;
OX371263.1_Lypha_dubia_genome_assembly,_chromosome:_4	AUGUSTUS	exon	32476885	32477056	.	+	.	ID=g21025.t1.exon1;Parent=g21025.t1;
OX371263.1_Lypha_dubia_genome_assembly,_chromosome:_4	AUGUSTUS	intron	32477057	32477548	1	+	.	ID=g21025.t1.intron1;Parent=g21025.t1;
OX371263.1_Lypha_dubia_genome_assembly,_chromosome:_4	AUGUSTUS	CDS	32477549	32477787	1	+	2	ID=g21025.t1.CDS2;Parent=g21025.t1;
OX371263.1_Lypha_dubia_genome_assembly,_chromosome:_4	AUGUSTUS	exon	32477549	32477787	.	+	.	ID=g21025.t1.exon2;Parent=g21025.t1;
OX371263.1_Lypha_dubia_genome_assembly,_chromosome:_4	AUGUSTUS	intron	32477788	32477845	1	+	.	ID=g21025.t1.intron2;Parent=g21025.t1;
OX371263.1_Lypha_dubia_genome_assembly,_chromosome:_4	AUGUSTUS	CDS	32477846	32477968	1	+	0	ID=g21025.t1.CDS3;Parent=g21025.t1;
OX371263.1_Lypha_dubia_genome_assembly,_chromosome:_4	AUGUSTUS	exon	32477846	32477968	.	+	.	ID=g21025.t1.exon3;Parent=g21025.t1;
OX371263.1_Lypha_dubia_genome_assembly,_chromosome:_4	AUGUSTUS	intron	32477969	32509492	1	+	.	ID=g21025.t1.intron3;Parent=g21025.t1;
OX371263.1_Lypha_dubia_genome_assembly,_chromosome:_4	AUGUSTUS	CDS	32509493	32509679	1	+	0	ID=g21025.t1.CDS4;Parent=g21025.t1;
OX371263.1_Lypha_dubia_genome_assembly,_chromosome:_4	AUGUSTUS	exon	32509493	32509679	.	+	.	ID=g21025.t1.exon4;Parent=g21025.t1;
OX371263.1_Lypha_dubia_genome_assembly,_chromosome:_4	AUGUSTUS	intron	32509680	32509930	1	+	.	ID=g21025.t1.intron4;Parent=g21025.t1;
OX371263.1_Lypha_dubia_genome_assembly,_chromosome:_4	AUGUSTUS	CDS	32509931	32510202	0.55	+	2	ID=g21025.t1.CDS5;Parent=g21025.t1;
OX371263.1_Lypha_dubia_genome_assembly,_chromosome:_4	AUGUSTUS	exon	32509931	32510202	.	+	.	ID=g21025.t1.exon5;Parent=g21025.t1;
OX371263.1_Lypha_dubia_genome_assembly,_chromosome:_4	AUGUSTUS	stop_codon	32510200	32510202	.	+	0	ID=g21025.t1.stop1;Parent=g21025.t1;
OX371263.1_Lypha_dubia_genome_assembly,_chromosome:_4	GeneMark.hmm3	mRNA	32476885	32477977	.	+	.	ID=g21025.t2;Parent=g21025;
OX371263.1_Lypha_dubia_genome_assembly,_chromosome:_4	GeneMark.hmm3	start_codon	32476885	32476887	.	+	0	ID=g21025.t2.start1;Parent=g21025.t2;
OX371263.1_Lypha_dubia_genome_assembly,_chromosome:_4	GeneMark.hmm3	CDS	32476885	32477056	.	+	0	ID=g21025.t2.CDS1;Parent=g21025.t2;
OX371263.1_Lypha_dubia_genome_assembly,_chromosome:_4	GeneMark.hmm3	exon	32476885	32477056	0	+	.	ID=g21025.t2.exon1;Parent=g21025.t2;
OX371263.1_Lypha_dubia_genome_assembly,_chromosome:_4	GeneMark.hmm3	intron	32477057	32477548	.	+	2	ID=g21025.t2.intron1;Parent=g21025.t2;
OX371263.1_Lypha_dubia_genome_assembly,_chromosome:_4	GeneMark.hmm3	CDS	32477549	32477787	.	+	2	ID=g21025.t2.CDS2;Parent=g21025.t2;
OX371263.1_Lypha_dubia_genome_assembly,_chromosome:_4	GeneMark.hmm3	exon	32477549	32477787	0	+	.	ID=g21025.t2.exon2;Parent=g21025.t2;
OX371263.1_Lypha_dubia_genome_assembly,_chromosome:_4	GeneMark.hmm3	intron	32477788	32477845	.	+	0	ID=g21025.t2.intron2;Parent=g21025.t2;
OX371263.1_Lypha_dubia_genome_assembly,_chromosome:_4	GeneMark.hmm3	CDS	32477846	32477977	.	+	0	ID=g21025.t2.CDS3;Parent=g21025.t2;
OX371263.1_Lypha_dubia_genome_assembly,_chromosome:_4	GeneMark.hmm3	exon	32477846	32477977	0	+	.	ID=g21025.t2.exon3;Parent=g21025.t2;
OX371263.1_Lypha_dubia_genome_assembly,_chromosome:_4	GeneMark.hmm3	stop_codon	32477975	32477977	.	+	0	ID=g21025.t2.stop1;Parent=g21025.t2;
OX371263.1_Lypha_dubia_genome_assembly,_chromosome:_4	AUGUSTUS	gene	32520693	32521141	.	-	.	ID=g21026;
OX371263.1_Lypha_dubia_genome_assembly,_chromosome:_4	AUGUSTUS	mRNA	32520693	32521141	0.87	-	.	ID=g21026.t1;Parent=g21026;
OX371263.1_Lypha_dubia_genome_assembly,_chromosome:_4	AUGUSTUS	stop_codon	32520693	32520695	.	-	0	ID=g21026.t1.stop1;Parent=g21026.t1;
OX371263.1_Lypha_dubia_genome_assembly,_chromosome:_4	AUGUSTUS	CDS	32520693	32520820	1	-	2	ID=g21026.t1.CDS1;Parent=g21026.t1;
OX371263.1_Lypha_dubia_genome_assembly,_chromosome:_4	AUGUSTUS	exon	32520693	32520820	.	-	.	ID=g21026.t1.exon1;Parent=g21026.t1;
OX371263.1_Lypha_dubia_genome_assembly,_chromosome:_4	AUGUSTUS	intron	32520821	32520881	1	-	.	ID=g21026.t1.intron1;Parent=g21026.t1;
OX371263.1_Lypha_dubia_genome_assembly,_chromosome:_4	AUGUSTUS	CDS	32520882	32521023	0.9	-	0	ID=g21026.t1.CDS2;Parent=g21026.t1;
OX371263.1_Lypha_dubia_genome_assembly,_chromosome:_4	AUGUSTUS	exon	32520882	32521023	.	-	.	ID=g21026.t1.exon2;Parent=g21026.t1;
OX371263.1_Lypha_dubia_genome_assembly,_chromosome:_4	AUGUSTUS	intron	32521024	32521087	0.9	-	.	ID=g21026.t1.intron2;Parent=g21026.t1;
OX371263.1_Lypha_dubia_genome_assembly,_chromosome:_4	AUGUSTUS	CDS	32521088	32521141	0.92	-	0	ID=g21026.t1.CDS3;Parent=g21026.t1;
OX371263.1_Lypha_dubia_genome_assembly,_chromosome:_4	AUGUSTUS	exon	32521088	32521141	.	-	.	ID=g21026.t1.exon3;Parent=g21026.t1;
OX371263.1_Lypha_dubia_genome_assembly,_chromosome:_4	AUGUSTUS	start_codon	32521139	32521141	.	-	0	ID=g21026.t1.start1;Parent=g21026.t1;
OX371263.1_Lypha_dubia_genome_assembly,_chromosome:_4	AUGUSTUS	gene	32525828	32526487	.	-	.	ID=g21027;
OX371263.1_Lypha_dubia_genome_assembly,_chromosome:_4	AUGUSTUS	mRNA	32525828	32526487	1	-	.	ID=g21027.t1;Parent=g21027;
OX371263.1_Lypha_dubia_genome_assembly,_chromosome:_4	AUGUSTUS	stop_codon	32525828	32525830	.	-	0	ID=g21027.t1.stop1;Parent=g21027.t1;
OX371263.1_Lypha_dubia_genome_assembly,_chromosome:_4	AUGUSTUS	CDS	32525828	32526487	1	-	0	ID=g21027.t1.CDS1;Parent=g21027.t1;
OX371263.1_Lypha_dubia_genome_assembly,_chromosome:_4	AUGUSTUS	exon	32525828	32526487	.	-	.	ID=g21027.t1.exon1;Parent=g21027.t1;
OX371263.1_Lypha_dubia_genome_assembly,_chromosome:_4	AUGUSTUS	start_codon	32526485	32526487	.	-	0	ID=g21027.t1.start1;Parent=g21027.t1;
OX371263.1_Lypha_dubia_genome_assembly,_chromosome:_4	AUGUSTUS	gene	32538275	32546204	.	+	.	ID=g21028;
OX371263.1_Lypha_dubia_genome_assembly,_chromosome:_4	AUGUSTUS	mRNA	32538275	32546204	1	+	.	ID=g21028.t1;Parent=g21028;
OX371263.1_Lypha_dubia_genome_assembly,_chromosome:_4	AUGUSTUS	start_codon	32538275	32538277	.	+	0	ID=g21028.t1.start1;Parent=g21028.t1;
OX371263.1_Lypha_dubia_genome_assembly,_chromosome:_4	AUGUSTUS	CDS	32538275	32538334	1	+	0	ID=g21028.t1.CDS1;Parent=g21028.t1;
OX371263.1_Lypha_dubia_genome_assembly,_chromosome:_4	AUGUSTUS	exon	32538275	32538334	.	+	.	ID=g21028.t1.exon1;Parent=g21028.t1;
OX371263.1_Lypha_dubia_genome_assembly,_chromosome:_4	AUGUSTUS	intron	32538335	32539007	1	+	.	ID=g21028.t1.intron1;Parent=g21028.t1;
OX371263.1_Lypha_dubia_genome_assembly,_chromosome:_4	AUGUSTUS	CDS	32539008	32539153	1	+	0	ID=g21028.t1.CDS2;Parent=g21028.t1;
OX371263.1_Lypha_dubia_genome_assembly,_chromosome:_4	AUGUSTUS	exon	32539008	32539153	.	+	.	ID=g21028.t1.exon2;Parent=g21028.t1;
OX371263.1_Lypha_dubia_genome_assembly,_chromosome:_4	AUGUSTUS	intron	32539154	32539218	1	+	.	ID=g21028.t1.intron2;Parent=g21028.t1;
OX371263.1_Lypha_dubia_genome_assembly,_chromosome:_4	AUGUSTUS	CDS	32539219	32539366	1	+	1	ID=g21028.t1.CDS3;Parent=g21028.t1;
OX371263.1_Lypha_dubia_genome_assembly,_chromosome:_4	AUGUSTUS	exon	32539219	32539366	.	+	.	ID=g21028.t1.exon3;Parent=g21028.t1;
OX371263.1_Lypha_dubia_genome_assembly,_chromosome:_4	AUGUSTUS	intron	32539367	32539652	1	+	.	ID=g21028.t1.intron3;Parent=g21028.t1;
OX371263.1_Lypha_dubia_genome_assembly,_chromosome:_4	AUGUSTUS	CDS	32539653	32539743	1	+	0	ID=g21028.t1.CDS4;Parent=g21028.t1;
OX371263.1_Lypha_dubia_genome_assembly,_chromosome:_4	AUGUSTUS	exon	32539653	32539743	.	+	.	ID=g21028.t1.exon4;Parent=g21028.t1;
OX371263.1_Lypha_dubia_genome_assembly,_chromosome:_4	AUGUSTUS	intron	32539744	32539831	1	+	.	ID=g21028.t1.intron4;Parent=g21028.t1;
OX371263.1_Lypha_dubia_genome_assembly,_chromosome:_4	AUGUSTUS	CDS	32539832	32540019	1	+	2	ID=g21028.t1.CDS5;Parent=g21028.t1;
OX371263.1_Lypha_dubia_genome_assembly,_chromosome:_4	AUGUSTUS	exon	32539832	32540019	.	+	.	ID=g21028.t1.exon5;Parent=g21028.t1;
OX371263.1_Lypha_dubia_genome_assembly,_chromosome:_4	AUGUSTUS	intron	32540020	32540145	1	+	.	ID=g21028.t1.intron5;Parent=g21028.t1;
OX371263.1_Lypha_dubia_genome_assembly,_chromosome:_4	AUGUSTUS	CDS	32540146	32540325	1	+	0	ID=g21028.t1.CDS6;Parent=g21028.t1;
OX371263.1_Lypha_dubia_genome_assembly,_chromosome:_4	AUGUSTUS	exon	32540146	32540325	.	+	.	ID=g21028.t1.exon6;Parent=g21028.t1;
OX371263.1_Lypha_dubia_genome_assembly,_chromosome:_4	AUGUSTUS	intron	32540326	32540421	1	+	.	ID=g21028.t1.intron6;Parent=g21028.t1;
OX371263.1_Lypha_dubia_genome_assembly,_chromosome:_4	AUGUSTUS	CDS	32540422	32540526	1	+	0	ID=g21028.t1.CDS7;Parent=g21028.t1;
OX371263.1_Lypha_dubia_genome_assembly,_chromosome:_4	AUGUSTUS	exon	32540422	32540526	.	+	.	ID=g21028.t1.exon7;Parent=g21028.t1;
OX371263.1_Lypha_dubia_genome_assembly,_chromosome:_4	AUGUSTUS	intron	32540527	32540616	1	+	.	ID=g21028.t1.intron7;Parent=g21028.t1;
OX371263.1_Lypha_dubia_genome_assembly,_chromosome:_4	AUGUSTUS	CDS	32540617	32540688	1	+	0	ID=g21028.t1.CDS8;Parent=g21028.t1;
OX371263.1_Lypha_dubia_genome_assembly,_chromosome:_4	AUGUSTUS	exon	32540617	32540688	.	+	.	ID=g21028.t1.exon8;Parent=g21028.t1;
OX371263.1_Lypha_dubia_genome_assembly,_chromosome:_4	AUGUSTUS	intron	32540689	32540796	1	+	.	ID=g21028.t1.intron8;Parent=g21028.t1;
OX371263.1_Lypha_dubia_genome_assembly,_chromosome:_4	AUGUSTUS	CDS	32540797	32540962	1	+	0	ID=g21028.t1.CDS9;Parent=g21028.t1;
OX371263.1_Lypha_dubia_genome_assembly,_chromosome:_4	AUGUSTUS	exon	32540797	32540962	.	+	.	ID=g21028.t1.exon9;Parent=g21028.t1;
OX371263.1_Lypha_dubia_genome_assembly,_chromosome:_4	AUGUSTUS	intron	32540963	32544521	1	+	.	ID=g21028.t1.intron9;Parent=g21028.t1;
OX371263.1_Lypha_dubia_genome_assembly,_chromosome:_4	AUGUSTUS	CDS	32544522	32545222	1	+	2	ID=g21028.t1.CDS10;Parent=g21028.t1;
OX371263.1_Lypha_dubia_genome_assembly,_chromosome:_4	AUGUSTUS	exon	32544522	32545222	.	+	.	ID=g21028.t1.exon10;Parent=g21028.t1;
OX371263.1_Lypha_dubia_genome_assembly,_chromosome:_4	AUGUSTUS	intron	32545223	32545285	1	+	.	ID=g21028.t1.intron10;Parent=g21028.t1;
OX371263.1_Lypha_dubia_genome_assembly,_chromosome:_4	AUGUSTUS	CDS	32545286	32545914	1	+	0	ID=g21028.t1.CDS11;Parent=g21028.t1;
OX371263.1_Lypha_dubia_genome_assembly,_chromosome:_4	AUGUSTUS	exon	32545286	32545914	.	+	.	ID=g21028.t1.exon11;Parent=g21028.t1;
OX371263.1_Lypha_dubia_genome_assembly,_chromosome:_4	AUGUSTUS	intron	32545915	32546002	1	+	.	ID=g21028.t1.intron11;Parent=g21028.t1;
OX371263.1_Lypha_dubia_genome_assembly,_chromosome:_4	AUGUSTUS	CDS	32546003	32546204	1	+	1	ID=g21028.t1.CDS12;Parent=g21028.t1;
OX371263.1_Lypha_dubia_genome_assembly,_chromosome:_4	AUGUSTUS	exon	32546003	32546204	.	+	.	ID=g21028.t1.exon12;Parent=g21028.t1;
OX371263.1_Lypha_dubia_genome_assembly,_chromosome:_4	AUGUSTUS	stop_codon	32546202	32546204	.	+	0	ID=g21028.t1.stop1;Parent=g21028.t1;
OX371263.1_Lypha_dubia_genome_assembly,_chromosome:_4	AUGUSTUS	gene	32549120	32552730	.	-	.	ID=g21029;
OX371263.1_Lypha_dubia_genome_assembly,_chromosome:_4	AUGUSTUS	mRNA	32549120	32552730	1	-	.	ID=g21029.t1;Parent=g21029;
OX371263.1_Lypha_dubia_genome_assembly,_chromosome:_4	AUGUSTUS	stop_codon	32549120	32549122	.	-	0	ID=g21029.t1.stop1;Parent=g21029.t1;
OX371263.1_Lypha_dubia_genome_assembly,_chromosome:_4	AUGUSTUS	CDS	32549120	32549150	1	-	1	ID=g21029.t1.CDS1;Parent=g21029.t1;
OX371263.1_Lypha_dubia_genome_assembly,_chromosome:_4	AUGUSTUS	exon	32549120	32549150	.	-	.	ID=g21029.t1.exon1;Parent=g21029.t1;
OX371263.1_Lypha_dubia_genome_assembly,_chromosome:_4	AUGUSTUS	intron	32549151	32549217	1	-	.	ID=g21029.t1.intron1;Parent=g21029.t1;
OX371263.1_Lypha_dubia_genome_assembly,_chromosome:_4	AUGUSTUS	CDS	32549218	32549404	1	-	2	ID=g21029.t1.CDS2;Parent=g21029.t1;
OX371263.1_Lypha_dubia_genome_assembly,_chromosome:_4	AUGUSTUS	exon	32549218	32549404	.	-	.	ID=g21029.t1.exon2;Parent=g21029.t1;
OX371263.1_Lypha_dubia_genome_assembly,_chromosome:_4	AUGUSTUS	intron	32549405	32549463	1	-	.	ID=g21029.t1.intron2;Parent=g21029.t1;
OX371263.1_Lypha_dubia_genome_assembly,_chromosome:_4	AUGUSTUS	CDS	32549464	32549994	1	-	2	ID=g21029.t1.CDS3;Parent=g21029.t1;
OX371263.1_Lypha_dubia_genome_assembly,_chromosome:_4	AUGUSTUS	exon	32549464	32549994	.	-	.	ID=g21029.t1.exon3;Parent=g21029.t1;
OX371263.1_Lypha_dubia_genome_assembly,_chromosome:_4	AUGUSTUS	intron	32549995	32550443	1	-	.	ID=g21029.t1.intron3;Parent=g21029.t1;
OX371263.1_Lypha_dubia_genome_assembly,_chromosome:_4	AUGUSTUS	CDS	32550444	32550894	1	-	0	ID=g21029.t1.CDS4;Parent=g21029.t1;
OX371263.1_Lypha_dubia_genome_assembly,_chromosome:_4	AUGUSTUS	exon	32550444	32550894	.	-	.	ID=g21029.t1.exon4;Parent=g21029.t1;
OX371263.1_Lypha_dubia_genome_assembly,_chromosome:_4	AUGUSTUS	intron	32550895	32551030	1	-	.	ID=g21029.t1.intron4;Parent=g21029.t1;
OX371263.1_Lypha_dubia_genome_assembly,_chromosome:_4	AUGUSTUS	CDS	32551031	32551147	1	-	0	ID=g21029.t1.CDS5;Parent=g21029.t1;
OX371263.1_Lypha_dubia_genome_assembly,_chromosome:_4	AUGUSTUS	exon	32551031	32551147	.	-	.	ID=g21029.t1.exon5;Parent=g21029.t1;
OX371263.1_Lypha_dubia_genome_assembly,_chromosome:_4	AUGUSTUS	intron	32551148	32552709	1	-	.	ID=g21029.t1.intron5;Parent=g21029.t1;
OX371263.1_Lypha_dubia_genome_assembly,_chromosome:_4	AUGUSTUS	CDS	32552710	32552730	1	-	0	ID=g21029.t1.CDS6;Parent=g21029.t1;
OX371263.1_Lypha_dubia_genome_assembly,_chromosome:_4	AUGUSTUS	exon	32552710	32552730	.	-	.	ID=g21029.t1.exon6;Parent=g21029.t1;
OX371263.1_Lypha_dubia_genome_assembly,_chromosome:_4	AUGUSTUS	start_codon	32552728	32552730	.	-	0	ID=g21029.t1.start1;Parent=g21029.t1;
OX371263.1_Lypha_dubia_genome_assembly,_chromosome:_4	AUGUSTUS	gene	32554527	32554841	.	-	.	ID=g21030;
OX371263.1_Lypha_dubia_genome_assembly,_chromosome:_4	AUGUSTUS	mRNA	32554527	32554841	1	-	.	ID=g21030.t1;Parent=g21030;
OX371263.1_Lypha_dubia_genome_assembly,_chromosome:_4	AUGUSTUS	stop_codon	32554527	32554529	.	-	0	ID=g21030.t1.stop1;Parent=g21030.t1;
OX371263.1_Lypha_dubia_genome_assembly,_chromosome:_4	AUGUSTUS	CDS	32554527	32554748	1	-	0	ID=g21030.t1.CDS1;Parent=g21030.t1;
OX371263.1_Lypha_dubia_genome_assembly,_chromosome:_4	AUGUSTUS	exon	32554527	32554748	.	-	.	ID=g21030.t1.exon1;Parent=g21030.t1;
OX371263.1_Lypha_dubia_genome_assembly,_chromosome:_4	AUGUSTUS	intron	32554749	32554820	1	-	.	ID=g21030.t1.intron1;Parent=g21030.t1;
OX371263.1_Lypha_dubia_genome_assembly,_chromosome:_4	AUGUSTUS	CDS	32554821	32554841	1	-	0	ID=g21030.t1.CDS2;Parent=g21030.t1;
OX371263.1_Lypha_dubia_genome_assembly,_chromosome:_4	AUGUSTUS	exon	32554821	32554841	.	-	.	ID=g21030.t1.exon2;Parent=g21030.t1;
OX371263.1_Lypha_dubia_genome_assembly,_chromosome:_4	AUGUSTUS	start_codon	32554839	32554841	.	-	0	ID=g21030.t1.start1;Parent=g21030.t1;
OX371263.1_Lypha_dubia_genome_assembly,_chromosome:_4	AUGUSTUS	gene	32555343	32556053	.	-	.	ID=g21031;
OX371263.1_Lypha_dubia_genome_assembly,_chromosome:_4	AUGUSTUS	mRNA	32555343	32556053	0.95	-	.	ID=g21031.t1;Parent=g21031;
OX371263.1_Lypha_dubia_genome_assembly,_chromosome:_4	AUGUSTUS	stop_codon	32555343	32555345	.	-	0	ID=g21031.t1.stop1;Parent=g21031.t1;
OX371263.1_Lypha_dubia_genome_assembly,_chromosome:_4	AUGUSTUS	CDS	32555343	32556053	0.95	-	0	ID=g21031.t1.CDS1;Parent=g21031.t1;
OX371263.1_Lypha_dubia_genome_assembly,_chromosome:_4	AUGUSTUS	exon	32555343	32556053	.	-	.	ID=g21031.t1.exon1;Parent=g21031.t1;
OX371263.1_Lypha_dubia_genome_assembly,_chromosome:_4	AUGUSTUS	start_codon	32556051	32556053	.	-	0	ID=g21031.t1.start1;Parent=g21031.t1;
OX371263.1_Lypha_dubia_genome_assembly,_chromosome:_4	AUGUSTUS	gene	32556124	32556468	.	-	.	ID=g21032;
OX371263.1_Lypha_dubia_genome_assembly,_chromosome:_4	AUGUSTUS	mRNA	32556124	32556468	1	-	.	ID=g21032.t1;Parent=g21032;
OX371263.1_Lypha_dubia_genome_assembly,_chromosome:_4	AUGUSTUS	stop_codon	32556124	32556126	.	-	0	ID=g21032.t1.stop1;Parent=g21032.t1;
OX371263.1_Lypha_dubia_genome_assembly,_chromosome:_4	AUGUSTUS	CDS	32556124	32556468	1	-	0	ID=g21032.t1.CDS1;Parent=g21032.t1;
OX371263.1_Lypha_dubia_genome_assembly,_chromosome:_4	AUGUSTUS	exon	32556124	32556468	.	-	.	ID=g21032.t1.exon1;Parent=g21032.t1;
OX371263.1_Lypha_dubia_genome_assembly,_chromosome:_4	AUGUSTUS	start_codon	32556466	32556468	.	-	0	ID=g21032.t1.start1;Parent=g21032.t1;
OX371263.1_Lypha_dubia_genome_assembly,_chromosome:_4	AUGUSTUS	gene	32589775	32593366	.	-	.	ID=g21033;
OX371263.1_Lypha_dubia_genome_assembly,_chromosome:_4	AUGUSTUS	mRNA	32589775	32593366	1	-	.	ID=g21033.t1;Parent=g21033;
OX371263.1_Lypha_dubia_genome_assembly,_chromosome:_4	AUGUSTUS	stop_codon	32589775	32589777	.	-	0	ID=g21033.t1.stop1;Parent=g21033.t1;
OX371263.1_Lypha_dubia_genome_assembly,_chromosome:_4	AUGUSTUS	CDS	32589775	32590102	1	-	1	ID=g21033.t1.CDS1;Parent=g21033.t1;
OX371263.1_Lypha_dubia_genome_assembly,_chromosome:_4	AUGUSTUS	exon	32589775	32590102	.	-	.	ID=g21033.t1.exon1;Parent=g21033.t1;
OX371263.1_Lypha_dubia_genome_assembly,_chromosome:_4	AUGUSTUS	intron	32590103	32590201	1	-	.	ID=g21033.t1.intron1;Parent=g21033.t1;
OX371263.1_Lypha_dubia_genome_assembly,_chromosome:_4	AUGUSTUS	CDS	32590202	32590601	1	-	2	ID=g21033.t1.CDS2;Parent=g21033.t1;
OX371263.1_Lypha_dubia_genome_assembly,_chromosome:_4	AUGUSTUS	exon	32590202	32590601	.	-	.	ID=g21033.t1.exon2;Parent=g21033.t1;
OX371263.1_Lypha_dubia_genome_assembly,_chromosome:_4	AUGUSTUS	intron	32590602	32590667	1	-	.	ID=g21033.t1.intron2;Parent=g21033.t1;
OX371263.1_Lypha_dubia_genome_assembly,_chromosome:_4	AUGUSTUS	CDS	32590668	32591166	1	-	0	ID=g21033.t1.CDS3;Parent=g21033.t1;
OX371263.1_Lypha_dubia_genome_assembly,_chromosome:_4	AUGUSTUS	exon	32590668	32591166	.	-	.	ID=g21033.t1.exon3;Parent=g21033.t1;
OX371263.1_Lypha_dubia_genome_assembly,_chromosome:_4	AUGUSTUS	intron	32591167	32591251	1	-	.	ID=g21033.t1.intron3;Parent=g21033.t1;
OX371263.1_Lypha_dubia_genome_assembly,_chromosome:_4	AUGUSTUS	CDS	32591252	32591708	1	-	1	ID=g21033.t1.CDS4;Parent=g21033.t1;
OX371263.1_Lypha_dubia_genome_assembly,_chromosome:_4	AUGUSTUS	exon	32591252	32591708	.	-	.	ID=g21033.t1.exon4;Parent=g21033.t1;
OX371263.1_Lypha_dubia_genome_assembly,_chromosome:_4	AUGUSTUS	intron	32591709	32593127	1	-	.	ID=g21033.t1.intron4;Parent=g21033.t1;
OX371263.1_Lypha_dubia_genome_assembly,_chromosome:_4	AUGUSTUS	CDS	32593128	32593366	1	-	0	ID=g21033.t1.CDS5;Parent=g21033.t1;
OX371263.1_Lypha_dubia_genome_assembly,_chromosome:_4	AUGUSTUS	exon	32593128	32593366	.	-	.	ID=g21033.t1.exon5;Parent=g21033.t1;
OX371263.1_Lypha_dubia_genome_assembly,_chromosome:_4	AUGUSTUS	start_codon	32593364	32593366	.	-	0	ID=g21033.t1.start1;Parent=g21033.t1;
OX371263.1_Lypha_dubia_genome_assembly,_chromosome:_4	AUGUSTUS	gene	32593787	32594158	.	+	.	ID=g21034;
OX371263.1_Lypha_dubia_genome_assembly,_chromosome:_4	AUGUSTUS	mRNA	32593787	32594158	0.55	+	.	ID=g21034.t1;Parent=g21034;
OX371263.1_Lypha_dubia_genome_assembly,_chromosome:_4	AUGUSTUS	start_codon	32593787	32593789	.	+	0	ID=g21034.t1.start1;Parent=g21034.t1;
OX371263.1_Lypha_dubia_genome_assembly,_chromosome:_4	AUGUSTUS	CDS	32593787	32594158	0.55	+	0	ID=g21034.t1.CDS1;Parent=g21034.t1;
OX371263.1_Lypha_dubia_genome_assembly,_chromosome:_4	AUGUSTUS	exon	32593787	32594158	.	+	.	ID=g21034.t1.exon1;Parent=g21034.t1;
OX371263.1_Lypha_dubia_genome_assembly,_chromosome:_4	AUGUSTUS	stop_codon	32594156	32594158	.	+	0	ID=g21034.t1.stop1;Parent=g21034.t1;
OX371263.1_Lypha_dubia_genome_assembly,_chromosome:_4	AUGUSTUS	gene	32605031	32607829	.	-	.	ID=g21035;
OX371263.1_Lypha_dubia_genome_assembly,_chromosome:_4	AUGUSTUS	mRNA	32605031	32607829	1	-	.	ID=g21035.t1;Parent=g21035;
OX371263.1_Lypha_dubia_genome_assembly,_chromosome:_4	AUGUSTUS	stop_codon	32605031	32605033	.	-	0	ID=g21035.t1.stop1;Parent=g21035.t1;
OX371263.1_Lypha_dubia_genome_assembly,_chromosome:_4	AUGUSTUS	CDS	32605031	32605073	1	-	1	ID=g21035.t1.CDS1;Parent=g21035.t1;
OX371263.1_Lypha_dubia_genome_assembly,_chromosome:_4	AUGUSTUS	exon	32605031	32605073	.	-	.	ID=g21035.t1.exon1;Parent=g21035.t1;
OX371263.1_Lypha_dubia_genome_assembly,_chromosome:_4	AUGUSTUS	intron	32605074	32606200	1	-	.	ID=g21035.t1.intron1;Parent=g21035.t1;
OX371263.1_Lypha_dubia_genome_assembly,_chromosome:_4	AUGUSTUS	CDS	32606201	32606610	1	-	0	ID=g21035.t1.CDS2;Parent=g21035.t1;
OX371263.1_Lypha_dubia_genome_assembly,_chromosome:_4	AUGUSTUS	exon	32606201	32606610	.	-	.	ID=g21035.t1.exon2;Parent=g21035.t1;
OX371263.1_Lypha_dubia_genome_assembly,_chromosome:_4	AUGUSTUS	intron	32606611	32606691	1	-	.	ID=g21035.t1.intron2;Parent=g21035.t1;
OX371263.1_Lypha_dubia_genome_assembly,_chromosome:_4	AUGUSTUS	CDS	32606692	32606940	1	-	0	ID=g21035.t1.CDS3;Parent=g21035.t1;
OX371263.1_Lypha_dubia_genome_assembly,_chromosome:_4	AUGUSTUS	exon	32606692	32606940	.	-	.	ID=g21035.t1.exon3;Parent=g21035.t1;
OX371263.1_Lypha_dubia_genome_assembly,_chromosome:_4	AUGUSTUS	intron	32606941	32607014	1	-	.	ID=g21035.t1.intron3;Parent=g21035.t1;
OX371263.1_Lypha_dubia_genome_assembly,_chromosome:_4	AUGUSTUS	CDS	32607015	32607097	1	-	2	ID=g21035.t1.CDS4;Parent=g21035.t1;
OX371263.1_Lypha_dubia_genome_assembly,_chromosome:_4	AUGUSTUS	exon	32607015	32607097	.	-	.	ID=g21035.t1.exon4;Parent=g21035.t1;
OX371263.1_Lypha_dubia_genome_assembly,_chromosome:_4	AUGUSTUS	intron	32607098	32607726	1	-	.	ID=g21035.t1.intron4;Parent=g21035.t1;
OX371263.1_Lypha_dubia_genome_assembly,_chromosome:_4	AUGUSTUS	CDS	32607727	32607829	1	-	0	ID=g21035.t1.CDS5;Parent=g21035.t1;
OX371263.1_Lypha_dubia_genome_assembly,_chromosome:_4	AUGUSTUS	exon	32607727	32607829	.	-	.	ID=g21035.t1.exon5;Parent=g21035.t1;
OX371263.1_Lypha_dubia_genome_assembly,_chromosome:_4	AUGUSTUS	start_codon	32607827	32607829	.	-	0	ID=g21035.t1.start1;Parent=g21035.t1;
OX371263.1_Lypha_dubia_genome_assembly,_chromosome:_4	AUGUSTUS	gene	32610413	32615975	.	-	.	ID=g21036;
OX371263.1_Lypha_dubia_genome_assembly,_chromosome:_4	AUGUSTUS	mRNA	32610413	32615975	1	-	.	ID=g21036.t1;Parent=g21036;
OX371263.1_Lypha_dubia_genome_assembly,_chromosome:_4	AUGUSTUS	stop_codon	32610413	32610415	.	-	0	ID=g21036.t1.stop1;Parent=g21036.t1;
OX371263.1_Lypha_dubia_genome_assembly,_chromosome:_4	AUGUSTUS	CDS	32610413	32610550	1	-	0	ID=g21036.t1.CDS1;Parent=g21036.t1;
OX371263.1_Lypha_dubia_genome_assembly,_chromosome:_4	AUGUSTUS	exon	32610413	32610550	.	-	.	ID=g21036.t1.exon1;Parent=g21036.t1;
OX371263.1_Lypha_dubia_genome_assembly,_chromosome:_4	AUGUSTUS	intron	32610551	32611240	1	-	.	ID=g21036.t1.intron1;Parent=g21036.t1;
OX371263.1_Lypha_dubia_genome_assembly,_chromosome:_4	AUGUSTUS	CDS	32611241	32611414	1	-	0	ID=g21036.t1.CDS2;Parent=g21036.t1;
OX371263.1_Lypha_dubia_genome_assembly,_chromosome:_4	AUGUSTUS	exon	32611241	32611414	.	-	.	ID=g21036.t1.exon2;Parent=g21036.t1;
OX371263.1_Lypha_dubia_genome_assembly,_chromosome:_4	AUGUSTUS	intron	32611415	32611488	1	-	.	ID=g21036.t1.intron2;Parent=g21036.t1;
OX371263.1_Lypha_dubia_genome_assembly,_chromosome:_4	AUGUSTUS	CDS	32611489	32611717	1	-	1	ID=g21036.t1.CDS3;Parent=g21036.t1;
OX371263.1_Lypha_dubia_genome_assembly,_chromosome:_4	AUGUSTUS	exon	32611489	32611717	.	-	.	ID=g21036.t1.exon3;Parent=g21036.t1;
OX371263.1_Lypha_dubia_genome_assembly,_chromosome:_4	AUGUSTUS	intron	32611718	32611982	1	-	.	ID=g21036.t1.intron3;Parent=g21036.t1;
OX371263.1_Lypha_dubia_genome_assembly,_chromosome:_4	AUGUSTUS	CDS	32611983	32612065	1	-	0	ID=g21036.t1.CDS4;Parent=g21036.t1;
OX371263.1_Lypha_dubia_genome_assembly,_chromosome:_4	AUGUSTUS	exon	32611983	32612065	.	-	.	ID=g21036.t1.exon4;Parent=g21036.t1;
OX371263.1_Lypha_dubia_genome_assembly,_chromosome:_4	AUGUSTUS	intron	32612066	32612131	1	-	.	ID=g21036.t1.intron4;Parent=g21036.t1;
OX371263.1_Lypha_dubia_genome_assembly,_chromosome:_4	AUGUSTUS	CDS	32612132	32612334	1	-	2	ID=g21036.t1.CDS5;Parent=g21036.t1;
OX371263.1_Lypha_dubia_genome_assembly,_chromosome:_4	AUGUSTUS	exon	32612132	32612334	.	-	.	ID=g21036.t1.exon5;Parent=g21036.t1;
OX371263.1_Lypha_dubia_genome_assembly,_chromosome:_4	AUGUSTUS	intron	32612335	32612401	1	-	.	ID=g21036.t1.intron5;Parent=g21036.t1;
OX371263.1_Lypha_dubia_genome_assembly,_chromosome:_4	AUGUSTUS	CDS	32612402	32612755	1	-	2	ID=g21036.t1.CDS6;Parent=g21036.t1;
OX371263.1_Lypha_dubia_genome_assembly,_chromosome:_4	AUGUSTUS	exon	32612402	32612755	.	-	.	ID=g21036.t1.exon6;Parent=g21036.t1;
OX371263.1_Lypha_dubia_genome_assembly,_chromosome:_4	AUGUSTUS	intron	32612756	32612860	1	-	.	ID=g21036.t1.intron6;Parent=g21036.t1;
OX371263.1_Lypha_dubia_genome_assembly,_chromosome:_4	AUGUSTUS	CDS	32612861	32613398	1	-	0	ID=g21036.t1.CDS7;Parent=g21036.t1;
OX371263.1_Lypha_dubia_genome_assembly,_chromosome:_4	AUGUSTUS	exon	32612861	32613398	.	-	.	ID=g21036.t1.exon7;Parent=g21036.t1;
OX371263.1_Lypha_dubia_genome_assembly,_chromosome:_4	AUGUSTUS	intron	32613399	32613490	1	-	.	ID=g21036.t1.intron7;Parent=g21036.t1;
OX371263.1_Lypha_dubia_genome_assembly,_chromosome:_4	AUGUSTUS	CDS	32613491	32613664	1	-	0	ID=g21036.t1.CDS8;Parent=g21036.t1;
OX371263.1_Lypha_dubia_genome_assembly,_chromosome:_4	AUGUSTUS	exon	32613491	32613664	.	-	.	ID=g21036.t1.exon8;Parent=g21036.t1;
OX371263.1_Lypha_dubia_genome_assembly,_chromosome:_4	AUGUSTUS	intron	32613665	32615731	1	-	.	ID=g21036.t1.intron8;Parent=g21036.t1;
OX371263.1_Lypha_dubia_genome_assembly,_chromosome:_4	AUGUSTUS	CDS	32615732	32615767	1	-	0	ID=g21036.t1.CDS9;Parent=g21036.t1;
OX371263.1_Lypha_dubia_genome_assembly,_chromosome:_4	AUGUSTUS	exon	32615732	32615767	.	-	.	ID=g21036.t1.exon9;Parent=g21036.t1;
OX371263.1_Lypha_dubia_genome_assembly,_chromosome:_4	AUGUSTUS	intron	32615768	32615903	1	-	.	ID=g21036.t1.intron9;Parent=g21036.t1;
OX371263.1_Lypha_dubia_genome_assembly,_chromosome:_4	AUGUSTUS	CDS	32615904	32615975	1	-	0	ID=g21036.t1.CDS10;Parent=g21036.t1;
OX371263.1_Lypha_dubia_genome_assembly,_chromosome:_4	AUGUSTUS	exon	32615904	32615975	.	-	.	ID=g21036.t1.exon10;Parent=g21036.t1;
OX371263.1_Lypha_dubia_genome_assembly,_chromosome:_4	AUGUSTUS	start_codon	32615973	32615975	.	-	0	ID=g21036.t1.start1;Parent=g21036.t1;
OX371263.1_Lypha_dubia_genome_assembly,_chromosome:_4	AUGUSTUS	gene	32627010	32627344	.	-	.	ID=g21037;
OX371263.1_Lypha_dubia_genome_assembly,_chromosome:_4	AUGUSTUS	mRNA	32627010	32627344	0.95	-	.	ID=g21037.t1;Parent=g21037;
OX371263.1_Lypha_dubia_genome_assembly,_chromosome:_4	AUGUSTUS	stop_codon	32627010	32627012	.	-	0	ID=g21037.t1.stop1;Parent=g21037.t1;
OX371263.1_Lypha_dubia_genome_assembly,_chromosome:_4	AUGUSTUS	CDS	32627010	32627203	0.95	-	2	ID=g21037.t1.CDS1;Parent=g21037.t1;
OX371263.1_Lypha_dubia_genome_assembly,_chromosome:_4	AUGUSTUS	exon	32627010	32627203	.	-	.	ID=g21037.t1.exon1;Parent=g21037.t1;
OX371263.1_Lypha_dubia_genome_assembly,_chromosome:_4	AUGUSTUS	intron	32627204	32627277	1	-	.	ID=g21037.t1.intron1;Parent=g21037.t1;
OX371263.1_Lypha_dubia_genome_assembly,_chromosome:_4	AUGUSTUS	CDS	32627278	32627344	1	-	0	ID=g21037.t1.CDS2;Parent=g21037.t1;
OX371263.1_Lypha_dubia_genome_assembly,_chromosome:_4	AUGUSTUS	exon	32627278	32627344	.	-	.	ID=g21037.t1.exon2;Parent=g21037.t1;
OX371263.1_Lypha_dubia_genome_assembly,_chromosome:_4	AUGUSTUS	start_codon	32627342	32627344	.	-	0	ID=g21037.t1.start1;Parent=g21037.t1;
OX371263.1_Lypha_dubia_genome_assembly,_chromosome:_4	AUGUSTUS	gene	32634003	32634636	.	+	.	ID=g21038;
OX371263.1_Lypha_dubia_genome_assembly,_chromosome:_4	AUGUSTUS	mRNA	32634003	32634636	1	+	.	ID=g21038.t1;Parent=g21038;
OX371263.1_Lypha_dubia_genome_assembly,_chromosome:_4	AUGUSTUS	start_codon	32634003	32634005	.	+	0	ID=g21038.t1.start1;Parent=g21038.t1;
OX371263.1_Lypha_dubia_genome_assembly,_chromosome:_4	AUGUSTUS	CDS	32634003	32634395	1	+	0	ID=g21038.t1.CDS1;Parent=g21038.t1;
OX371263.1_Lypha_dubia_genome_assembly,_chromosome:_4	AUGUSTUS	exon	32634003	32634395	.	+	.	ID=g21038.t1.exon1;Parent=g21038.t1;
OX371263.1_Lypha_dubia_genome_assembly,_chromosome:_4	AUGUSTUS	intron	32634396	32634519	1	+	.	ID=g21038.t1.intron1;Parent=g21038.t1;
OX371263.1_Lypha_dubia_genome_assembly,_chromosome:_4	AUGUSTUS	CDS	32634520	32634636	1	+	0	ID=g21038.t1.CDS2;Parent=g21038.t1;
OX371263.1_Lypha_dubia_genome_assembly,_chromosome:_4	AUGUSTUS	exon	32634520	32634636	.	+	.	ID=g21038.t1.exon2;Parent=g21038.t1;
OX371263.1_Lypha_dubia_genome_assembly,_chromosome:_4	AUGUSTUS	stop_codon	32634634	32634636	.	+	0	ID=g21038.t1.stop1;Parent=g21038.t1;
OX371263.1_Lypha_dubia_genome_assembly,_chromosome:_4	AUGUSTUS	gene	32635075	32641047	.	-	.	ID=g21039;
OX371263.1_Lypha_dubia_genome_assembly,_chromosome:_4	AUGUSTUS	mRNA	32635075	32641047	1	-	.	ID=g21039.t1;Parent=g21039;
OX371263.1_Lypha_dubia_genome_assembly,_chromosome:_4	AUGUSTUS	stop_codon	32635075	32635077	.	-	0	ID=g21039.t1.stop1;Parent=g21039.t1;
OX371263.1_Lypha_dubia_genome_assembly,_chromosome:_4	AUGUSTUS	CDS	32635075	32635869	1	-	0	ID=g21039.t1.CDS1;Parent=g21039.t1;
OX371263.1_Lypha_dubia_genome_assembly,_chromosome:_4	AUGUSTUS	exon	32635075	32635869	.	-	.	ID=g21039.t1.exon1;Parent=g21039.t1;
OX371263.1_Lypha_dubia_genome_assembly,_chromosome:_4	AUGUSTUS	intron	32635870	32635930	1	-	.	ID=g21039.t1.intron1;Parent=g21039.t1;
OX371263.1_Lypha_dubia_genome_assembly,_chromosome:_4	AUGUSTUS	CDS	32635931	32636238	1	-	2	ID=g21039.t1.CDS2;Parent=g21039.t1;
OX371263.1_Lypha_dubia_genome_assembly,_chromosome:_4	AUGUSTUS	exon	32635931	32636238	.	-	.	ID=g21039.t1.exon2;Parent=g21039.t1;
OX371263.1_Lypha_dubia_genome_assembly,_chromosome:_4	AUGUSTUS	intron	32636239	32640775	1	-	.	ID=g21039.t1.intron2;Parent=g21039.t1;
OX371263.1_Lypha_dubia_genome_assembly,_chromosome:_4	AUGUSTUS	CDS	32640776	32640890	1	-	0	ID=g21039.t1.CDS3;Parent=g21039.t1;
OX371263.1_Lypha_dubia_genome_assembly,_chromosome:_4	AUGUSTUS	exon	32640776	32640890	.	-	.	ID=g21039.t1.exon3;Parent=g21039.t1;
OX371263.1_Lypha_dubia_genome_assembly,_chromosome:_4	AUGUSTUS	intron	32640891	32641014	1	-	.	ID=g21039.t1.intron3;Parent=g21039.t1;
OX371263.1_Lypha_dubia_genome_assembly,_chromosome:_4	AUGUSTUS	CDS	32641015	32641047	1	-	0	ID=g21039.t1.CDS4;Parent=g21039.t1;
OX371263.1_Lypha_dubia_genome_assembly,_chromosome:_4	AUGUSTUS	exon	32641015	32641047	.	-	.	ID=g21039.t1.exon4;Parent=g21039.t1;
OX371263.1_Lypha_dubia_genome_assembly,_chromosome:_4	AUGUSTUS	start_codon	32641045	32641047	.	-	0	ID=g21039.t1.start1;Parent=g21039.t1;
OX371263.1_Lypha_dubia_genome_assembly,_chromosome:_4	AUGUSTUS	gene	32660281	32661017	.	+	.	ID=g21040;
OX371263.1_Lypha_dubia_genome_assembly,_chromosome:_4	AUGUSTUS	mRNA	32660281	32661017	0.8	+	.	ID=g21040.t1;Parent=g21040;
OX371263.1_Lypha_dubia_genome_assembly,_chromosome:_4	AUGUSTUS	start_codon	32660281	32660283	.	+	0	ID=g21040.t1.start1;Parent=g21040.t1;
OX371263.1_Lypha_dubia_genome_assembly,_chromosome:_4	AUGUSTUS	CDS	32660281	32660313	0.81	+	0	ID=g21040.t1.CDS1;Parent=g21040.t1;
OX371263.1_Lypha_dubia_genome_assembly,_chromosome:_4	AUGUSTUS	exon	32660281	32660313	.	+	.	ID=g21040.t1.exon1;Parent=g21040.t1;
OX371263.1_Lypha_dubia_genome_assembly,_chromosome:_4	AUGUSTUS	intron	32660314	32660386	1	+	.	ID=g21040.t1.intron1;Parent=g21040.t1;
OX371263.1_Lypha_dubia_genome_assembly,_chromosome:_4	AUGUSTUS	CDS	32660387	32660494	0.99	+	0	ID=g21040.t1.CDS2;Parent=g21040.t1;
OX371263.1_Lypha_dubia_genome_assembly,_chromosome:_4	AUGUSTUS	exon	32660387	32660494	.	+	.	ID=g21040.t1.exon2;Parent=g21040.t1;
OX371263.1_Lypha_dubia_genome_assembly,_chromosome:_4	AUGUSTUS	intron	32660495	32660666	0.99	+	.	ID=g21040.t1.intron2;Parent=g21040.t1;
OX371263.1_Lypha_dubia_genome_assembly,_chromosome:_4	AUGUSTUS	CDS	32660667	32660742	1	+	0	ID=g21040.t1.CDS3;Parent=g21040.t1;
OX371263.1_Lypha_dubia_genome_assembly,_chromosome:_4	AUGUSTUS	exon	32660667	32660742	.	+	.	ID=g21040.t1.exon3;Parent=g21040.t1;
OX371263.1_Lypha_dubia_genome_assembly,_chromosome:_4	AUGUSTUS	intron	32660743	32660820	1	+	.	ID=g21040.t1.intron3;Parent=g21040.t1;
OX371263.1_Lypha_dubia_genome_assembly,_chromosome:_4	AUGUSTUS	CDS	32660821	32661017	1	+	2	ID=g21040.t1.CDS4;Parent=g21040.t1;
OX371263.1_Lypha_dubia_genome_assembly,_chromosome:_4	AUGUSTUS	exon	32660821	32661017	.	+	.	ID=g21040.t1.exon4;Parent=g21040.t1;
OX371263.1_Lypha_dubia_genome_assembly,_chromosome:_4	AUGUSTUS	stop_codon	32661015	32661017	.	+	0	ID=g21040.t1.stop1;Parent=g21040.t1;
OX371263.1_Lypha_dubia_genome_assembly,_chromosome:_4	AUGUSTUS	gene	32667382	32667831	.	-	.	ID=g21041;
OX371263.1_Lypha_dubia_genome_assembly,_chromosome:_4	AUGUSTUS	mRNA	32667382	32667831	1	-	.	ID=g21041.t1;Parent=g21041;
OX371263.1_Lypha_dubia_genome_assembly,_chromosome:_4	AUGUSTUS	stop_codon	32667382	32667384	.	-	0	ID=g21041.t1.stop1;Parent=g21041.t1;
OX371263.1_Lypha_dubia_genome_assembly,_chromosome:_4	AUGUSTUS	CDS	32667382	32667831	1	-	0	ID=g21041.t1.CDS1;Parent=g21041.t1;
OX371263.1_Lypha_dubia_genome_assembly,_chromosome:_4	AUGUSTUS	exon	32667382	32667831	.	-	.	ID=g21041.t1.exon1;Parent=g21041.t1;
OX371263.1_Lypha_dubia_genome_assembly,_chromosome:_4	AUGUSTUS	start_codon	32667829	32667831	.	-	0	ID=g21041.t1.start1;Parent=g21041.t1;
OX371263.1_Lypha_dubia_genome_assembly,_chromosome:_4	AUGUSTUS	gene	32674042	32674667	.	+	.	ID=g21042;
OX371263.1_Lypha_dubia_genome_assembly,_chromosome:_4	AUGUSTUS	mRNA	32674042	32674667	0.99	+	.	ID=g21042.t1;Parent=g21042;
OX371263.1_Lypha_dubia_genome_assembly,_chromosome:_4	AUGUSTUS	start_codon	32674042	32674044	.	+	0	ID=g21042.t1.start1;Parent=g21042.t1;
OX371263.1_Lypha_dubia_genome_assembly,_chromosome:_4	AUGUSTUS	CDS	32674042	32674053	0.99	+	0	ID=g21042.t1.CDS1;Parent=g21042.t1;
OX371263.1_Lypha_dubia_genome_assembly,_chromosome:_4	AUGUSTUS	exon	32674042	32674053	.	+	.	ID=g21042.t1.exon1;Parent=g21042.t1;
OX371263.1_Lypha_dubia_genome_assembly,_chromosome:_4	AUGUSTUS	intron	32674054	32674116	0.99	+	.	ID=g21042.t1.intron1;Parent=g21042.t1;
OX371263.1_Lypha_dubia_genome_assembly,_chromosome:_4	AUGUSTUS	CDS	32674117	32674224	1	+	0	ID=g21042.t1.CDS2;Parent=g21042.t1;
OX371263.1_Lypha_dubia_genome_assembly,_chromosome:_4	AUGUSTUS	exon	32674117	32674224	.	+	.	ID=g21042.t1.exon2;Parent=g21042.t1;
OX371263.1_Lypha_dubia_genome_assembly,_chromosome:_4	AUGUSTUS	intron	32674225	32674280	1	+	.	ID=g21042.t1.intron2;Parent=g21042.t1;
OX371263.1_Lypha_dubia_genome_assembly,_chromosome:_4	AUGUSTUS	CDS	32674281	32674667	1	+	0	ID=g21042.t1.CDS3;Parent=g21042.t1;
OX371263.1_Lypha_dubia_genome_assembly,_chromosome:_4	AUGUSTUS	exon	32674281	32674667	.	+	.	ID=g21042.t1.exon3;Parent=g21042.t1;
OX371263.1_Lypha_dubia_genome_assembly,_chromosome:_4	AUGUSTUS	stop_codon	32674665	32674667	.	+	0	ID=g21042.t1.stop1;Parent=g21042.t1;
OX371263.1_Lypha_dubia_genome_assembly,_chromosome:_4	AUGUSTUS	gene	32675506	32685787	.	-	.	ID=g21043;
OX371263.1_Lypha_dubia_genome_assembly,_chromosome:_4	AUGUSTUS	mRNA	32675506	32685787	1	-	.	ID=g21043.t1;Parent=g21043;
OX371263.1_Lypha_dubia_genome_assembly,_chromosome:_4	AUGUSTUS	stop_codon	32675506	32675508	.	-	0	ID=g21043.t1.stop1;Parent=g21043.t1;
OX371263.1_Lypha_dubia_genome_assembly,_chromosome:_4	AUGUSTUS	CDS	32675506	32675599	1	-	1	ID=g21043.t1.CDS1;Parent=g21043.t1;
OX371263.1_Lypha_dubia_genome_assembly,_chromosome:_4	AUGUSTUS	exon	32675506	32675599	.	-	.	ID=g21043.t1.exon1;Parent=g21043.t1;
OX371263.1_Lypha_dubia_genome_assembly,_chromosome:_4	AUGUSTUS	intron	32675600	32675665	1	-	.	ID=g21043.t1.intron1;Parent=g21043.t1;
OX371263.1_Lypha_dubia_genome_assembly,_chromosome:_4	AUGUSTUS	CDS	32675666	32676033	1	-	0	ID=g21043.t1.CDS2;Parent=g21043.t1;
OX371263.1_Lypha_dubia_genome_assembly,_chromosome:_4	AUGUSTUS	exon	32675666	32676033	.	-	.	ID=g21043.t1.exon2;Parent=g21043.t1;
OX371263.1_Lypha_dubia_genome_assembly,_chromosome:_4	AUGUSTUS	intron	32676034	32676101	1	-	.	ID=g21043.t1.intron2;Parent=g21043.t1;
OX371263.1_Lypha_dubia_genome_assembly,_chromosome:_4	AUGUSTUS	CDS	32676102	32676644	1	-	0	ID=g21043.t1.CDS3;Parent=g21043.t1;
OX371263.1_Lypha_dubia_genome_assembly,_chromosome:_4	AUGUSTUS	exon	32676102	32676644	.	-	.	ID=g21043.t1.exon3;Parent=g21043.t1;
OX371263.1_Lypha_dubia_genome_assembly,_chromosome:_4	AUGUSTUS	intron	32676645	32676786	1	-	.	ID=g21043.t1.intron3;Parent=g21043.t1;
OX371263.1_Lypha_dubia_genome_assembly,_chromosome:_4	AUGUSTUS	CDS	32676787	32676906	1	-	0	ID=g21043.t1.CDS4;Parent=g21043.t1;
OX371263.1_Lypha_dubia_genome_assembly,_chromosome:_4	AUGUSTUS	exon	32676787	32676906	.	-	.	ID=g21043.t1.exon4;Parent=g21043.t1;
OX371263.1_Lypha_dubia_genome_assembly,_chromosome:_4	AUGUSTUS	intron	32676907	32676973	1	-	.	ID=g21043.t1.intron4;Parent=g21043.t1;
OX371263.1_Lypha_dubia_genome_assembly,_chromosome:_4	AUGUSTUS	CDS	32676974	32677342	1	-	0	ID=g21043.t1.CDS5;Parent=g21043.t1;
OX371263.1_Lypha_dubia_genome_assembly,_chromosome:_4	AUGUSTUS	exon	32676974	32677342	.	-	.	ID=g21043.t1.exon5;Parent=g21043.t1;
OX371263.1_Lypha_dubia_genome_assembly,_chromosome:_4	AUGUSTUS	intron	32677343	32677402	1	-	.	ID=g21043.t1.intron5;Parent=g21043.t1;
OX371263.1_Lypha_dubia_genome_assembly,_chromosome:_4	AUGUSTUS	CDS	32677403	32678000	1	-	1	ID=g21043.t1.CDS6;Parent=g21043.t1;
OX371263.1_Lypha_dubia_genome_assembly,_chromosome:_4	AUGUSTUS	exon	32677403	32678000	.	-	.	ID=g21043.t1.exon6;Parent=g21043.t1;
OX371263.1_Lypha_dubia_genome_assembly,_chromosome:_4	AUGUSTUS	intron	32678001	32678078	1	-	.	ID=g21043.t1.intron6;Parent=g21043.t1;
OX371263.1_Lypha_dubia_genome_assembly,_chromosome:_4	AUGUSTUS	CDS	32678079	32678167	1	-	0	ID=g21043.t1.CDS7;Parent=g21043.t1;
OX371263.1_Lypha_dubia_genome_assembly,_chromosome:_4	AUGUSTUS	exon	32678079	32678167	.	-	.	ID=g21043.t1.exon7;Parent=g21043.t1;
OX371263.1_Lypha_dubia_genome_assembly,_chromosome:_4	AUGUSTUS	intron	32678168	32678229	1	-	.	ID=g21043.t1.intron7;Parent=g21043.t1;
OX371263.1_Lypha_dubia_genome_assembly,_chromosome:_4	AUGUSTUS	CDS	32678230	32678519	1	-	2	ID=g21043.t1.CDS8;Parent=g21043.t1;
OX371263.1_Lypha_dubia_genome_assembly,_chromosome:_4	AUGUSTUS	exon	32678230	32678519	.	-	.	ID=g21043.t1.exon8;Parent=g21043.t1;
OX371263.1_Lypha_dubia_genome_assembly,_chromosome:_4	AUGUSTUS	intron	32678520	32678628	1	-	.	ID=g21043.t1.intron8;Parent=g21043.t1;
OX371263.1_Lypha_dubia_genome_assembly,_chromosome:_4	AUGUSTUS	CDS	32678629	32679480	1	-	2	ID=g21043.t1.CDS9;Parent=g21043.t1;
OX371263.1_Lypha_dubia_genome_assembly,_chromosome:_4	AUGUSTUS	exon	32678629	32679480	.	-	.	ID=g21043.t1.exon9;Parent=g21043.t1;
OX371263.1_Lypha_dubia_genome_assembly,_chromosome:_4	AUGUSTUS	intron	32679481	32685542	1	-	.	ID=g21043.t1.intron9;Parent=g21043.t1;
OX371263.1_Lypha_dubia_genome_assembly,_chromosome:_4	AUGUSTUS	CDS	32685543	32685608	1	-	2	ID=g21043.t1.CDS10;Parent=g21043.t1;
OX371263.1_Lypha_dubia_genome_assembly,_chromosome:_4	AUGUSTUS	exon	32685543	32685608	.	-	.	ID=g21043.t1.exon10;Parent=g21043.t1;
OX371263.1_Lypha_dubia_genome_assembly,_chromosome:_4	AUGUSTUS	intron	32685609	32685771	1	-	.	ID=g21043.t1.intron10;Parent=g21043.t1;
OX371263.1_Lypha_dubia_genome_assembly,_chromosome:_4	AUGUSTUS	CDS	32685772	32685787	1	-	0	ID=g21043.t1.CDS11;Parent=g21043.t1;
OX371263.1_Lypha_dubia_genome_assembly,_chromosome:_4	AUGUSTUS	exon	32685772	32685787	.	-	.	ID=g21043.t1.exon11;Parent=g21043.t1;
OX371263.1_Lypha_dubia_genome_assembly,_chromosome:_4	AUGUSTUS	start_codon	32685785	32685787	.	-	0	ID=g21043.t1.start1;Parent=g21043.t1;
OX371263.1_Lypha_dubia_genome_assembly,_chromosome:_4	AUGUSTUS	gene	32693310	32694458	.	+	.	ID=g21044;
OX371263.1_Lypha_dubia_genome_assembly,_chromosome:_4	AUGUSTUS	mRNA	32693310	32694458	1	+	.	ID=g21044.t1;Parent=g21044;
OX371263.1_Lypha_dubia_genome_assembly,_chromosome:_4	AUGUSTUS	start_codon	32693310	32693312	.	+	0	ID=g21044.t1.start1;Parent=g21044.t1;
OX371263.1_Lypha_dubia_genome_assembly,_chromosome:_4	AUGUSTUS	CDS	32693310	32693472	1	+	0	ID=g21044.t1.CDS1;Parent=g21044.t1;
OX371263.1_Lypha_dubia_genome_assembly,_chromosome:_4	AUGUSTUS	exon	32693310	32693472	.	+	.	ID=g21044.t1.exon1;Parent=g21044.t1;
OX371263.1_Lypha_dubia_genome_assembly,_chromosome:_4	AUGUSTUS	intron	32693473	32693550	1	+	.	ID=g21044.t1.intron1;Parent=g21044.t1;
OX371263.1_Lypha_dubia_genome_assembly,_chromosome:_4	AUGUSTUS	CDS	32693551	32693663	1	+	2	ID=g21044.t1.CDS2;Parent=g21044.t1;
OX371263.1_Lypha_dubia_genome_assembly,_chromosome:_4	AUGUSTUS	exon	32693551	32693663	.	+	.	ID=g21044.t1.exon2;Parent=g21044.t1;
OX371263.1_Lypha_dubia_genome_assembly,_chromosome:_4	AUGUSTUS	intron	32693664	32694161	1	+	.	ID=g21044.t1.intron2;Parent=g21044.t1;
OX371263.1_Lypha_dubia_genome_assembly,_chromosome:_4	AUGUSTUS	CDS	32694162	32694458	1	+	0	ID=g21044.t1.CDS3;Parent=g21044.t1;
OX371263.1_Lypha_dubia_genome_assembly,_chromosome:_4	AUGUSTUS	exon	32694162	32694458	.	+	.	ID=g21044.t1.exon3;Parent=g21044.t1;
OX371263.1_Lypha_dubia_genome_assembly,_chromosome:_4	AUGUSTUS	stop_codon	32694456	32694458	.	+	0	ID=g21044.t1.stop1;Parent=g21044.t1;
OX371263.1_Lypha_dubia_genome_assembly,_chromosome:_4	AUGUSTUS	gene	32726315	32726969	.	-	.	ID=g21045;
OX371263.1_Lypha_dubia_genome_assembly,_chromosome:_4	AUGUSTUS	mRNA	32726315	32726969	1	-	.	ID=g21045.t1;Parent=g21045;
OX371263.1_Lypha_dubia_genome_assembly,_chromosome:_4	AUGUSTUS	stop_codon	32726315	32726317	.	-	0	ID=g21045.t1.stop1;Parent=g21045.t1;
OX371263.1_Lypha_dubia_genome_assembly,_chromosome:_4	AUGUSTUS	CDS	32726315	32726690	1	-	1	ID=g21045.t1.CDS1;Parent=g21045.t1;
OX371263.1_Lypha_dubia_genome_assembly,_chromosome:_4	AUGUSTUS	exon	32726315	32726690	.	-	.	ID=g21045.t1.exon1;Parent=g21045.t1;
OX371263.1_Lypha_dubia_genome_assembly,_chromosome:_4	AUGUSTUS	intron	32726691	32726746	1	-	.	ID=g21045.t1.intron1;Parent=g21045.t1;
OX371263.1_Lypha_dubia_genome_assembly,_chromosome:_4	AUGUSTUS	CDS	32726747	32726903	1	-	2	ID=g21045.t1.CDS2;Parent=g21045.t1;
OX371263.1_Lypha_dubia_genome_assembly,_chromosome:_4	AUGUSTUS	exon	32726747	32726903	.	-	.	ID=g21045.t1.exon2;Parent=g21045.t1;
OX371263.1_Lypha_dubia_genome_assembly,_chromosome:_4	AUGUSTUS	intron	32726904	32726956	1	-	.	ID=g21045.t1.intron2;Parent=g21045.t1;
OX371263.1_Lypha_dubia_genome_assembly,_chromosome:_4	AUGUSTUS	CDS	32726957	32726969	1	-	0	ID=g21045.t1.CDS3;Parent=g21045.t1;
OX371263.1_Lypha_dubia_genome_assembly,_chromosome:_4	AUGUSTUS	exon	32726957	32726969	.	-	.	ID=g21045.t1.exon3;Parent=g21045.t1;
OX371263.1_Lypha_dubia_genome_assembly,_chromosome:_4	AUGUSTUS	start_codon	32726967	32726969	.	-	0	ID=g21045.t1.start1;Parent=g21045.t1;
OX371263.1_Lypha_dubia_genome_assembly,_chromosome:_4	AUGUSTUS	gene	32731161	32733679	.	+	.	ID=g21046;
OX371263.1_Lypha_dubia_genome_assembly,_chromosome:_4	AUGUSTUS	mRNA	32731161	32733679	1	+	.	ID=g21046.t1;Parent=g21046;
OX371263.1_Lypha_dubia_genome_assembly,_chromosome:_4	AUGUSTUS	start_codon	32731161	32731163	.	+	0	ID=g21046.t1.start1;Parent=g21046.t1;
OX371263.1_Lypha_dubia_genome_assembly,_chromosome:_4	AUGUSTUS	CDS	32731161	32732316	1	+	0	ID=g21046.t1.CDS1;Parent=g21046.t1;
OX371263.1_Lypha_dubia_genome_assembly,_chromosome:_4	AUGUSTUS	exon	32731161	32732316	.	+	.	ID=g21046.t1.exon1;Parent=g21046.t1;
OX371263.1_Lypha_dubia_genome_assembly,_chromosome:_4	AUGUSTUS	intron	32732317	32732379	1	+	.	ID=g21046.t1.intron1;Parent=g21046.t1;
OX371263.1_Lypha_dubia_genome_assembly,_chromosome:_4	AUGUSTUS	CDS	32732380	32732501	1	+	2	ID=g21046.t1.CDS2;Parent=g21046.t1;
OX371263.1_Lypha_dubia_genome_assembly,_chromosome:_4	AUGUSTUS	exon	32732380	32732501	.	+	.	ID=g21046.t1.exon2;Parent=g21046.t1;
OX371263.1_Lypha_dubia_genome_assembly,_chromosome:_4	AUGUSTUS	intron	32732502	32732556	1	+	.	ID=g21046.t1.intron2;Parent=g21046.t1;
OX371263.1_Lypha_dubia_genome_assembly,_chromosome:_4	AUGUSTUS	CDS	32732557	32732706	1	+	0	ID=g21046.t1.CDS3;Parent=g21046.t1;
OX371263.1_Lypha_dubia_genome_assembly,_chromosome:_4	AUGUSTUS	exon	32732557	32732706	.	+	.	ID=g21046.t1.exon3;Parent=g21046.t1;
OX371263.1_Lypha_dubia_genome_assembly,_chromosome:_4	AUGUSTUS	intron	32732707	32732766	1	+	.	ID=g21046.t1.intron3;Parent=g21046.t1;
OX371263.1_Lypha_dubia_genome_assembly,_chromosome:_4	AUGUSTUS	CDS	32732767	32732924	1	+	0	ID=g21046.t1.CDS4;Parent=g21046.t1;
OX371263.1_Lypha_dubia_genome_assembly,_chromosome:_4	AUGUSTUS	exon	32732767	32732924	.	+	.	ID=g21046.t1.exon4;Parent=g21046.t1;
OX371263.1_Lypha_dubia_genome_assembly,_chromosome:_4	AUGUSTUS	intron	32732925	32732990	1	+	.	ID=g21046.t1.intron4;Parent=g21046.t1;
OX371263.1_Lypha_dubia_genome_assembly,_chromosome:_4	AUGUSTUS	CDS	32732991	32733211	1	+	1	ID=g21046.t1.CDS5;Parent=g21046.t1;
OX371263.1_Lypha_dubia_genome_assembly,_chromosome:_4	AUGUSTUS	exon	32732991	32733211	.	+	.	ID=g21046.t1.exon5;Parent=g21046.t1;
OX371263.1_Lypha_dubia_genome_assembly,_chromosome:_4	AUGUSTUS	intron	32733212	32733326	1	+	.	ID=g21046.t1.intron5;Parent=g21046.t1;
OX371263.1_Lypha_dubia_genome_assembly,_chromosome:_4	AUGUSTUS	CDS	32733327	32733679	1	+	2	ID=g21046.t1.CDS6;Parent=g21046.t1;
OX371263.1_Lypha_dubia_genome_assembly,_chromosome:_4	AUGUSTUS	exon	32733327	32733679	.	+	.	ID=g21046.t1.exon6;Parent=g21046.t1;
OX371263.1_Lypha_dubia_genome_assembly,_chromosome:_4	AUGUSTUS	stop_codon	32733677	32733679	.	+	0	ID=g21046.t1.stop1;Parent=g21046.t1;
OX371263.1_Lypha_dubia_genome_assembly,_chromosome:_4	AUGUSTUS	gene	32734554	32738462	.	-	.	ID=g21047;
OX371263.1_Lypha_dubia_genome_assembly,_chromosome:_4	AUGUSTUS	mRNA	32734554	32738462	1	-	.	ID=g21047.t1;Parent=g21047;
OX371263.1_Lypha_dubia_genome_assembly,_chromosome:_4	AUGUSTUS	stop_codon	32734554	32734556	.	-	0	ID=g21047.t1.stop1;Parent=g21047.t1;
OX371263.1_Lypha_dubia_genome_assembly,_chromosome:_4	AUGUSTUS	CDS	32734554	32734666	1	-	2	ID=g21047.t1.CDS1;Parent=g21047.t1;
OX371263.1_Lypha_dubia_genome_assembly,_chromosome:_4	AUGUSTUS	exon	32734554	32734666	.	-	.	ID=g21047.t1.exon1;Parent=g21047.t1;
OX371263.1_Lypha_dubia_genome_assembly,_chromosome:_4	AUGUSTUS	intron	32734667	32734739	1	-	.	ID=g21047.t1.intron1;Parent=g21047.t1;
OX371263.1_Lypha_dubia_genome_assembly,_chromosome:_4	AUGUSTUS	CDS	32734740	32734900	1	-	1	ID=g21047.t1.CDS2;Parent=g21047.t1;
OX371263.1_Lypha_dubia_genome_assembly,_chromosome:_4	AUGUSTUS	exon	32734740	32734900	.	-	.	ID=g21047.t1.exon2;Parent=g21047.t1;
OX371263.1_Lypha_dubia_genome_assembly,_chromosome:_4	AUGUSTUS	intron	32734901	32735009	1	-	.	ID=g21047.t1.intron2;Parent=g21047.t1;
OX371263.1_Lypha_dubia_genome_assembly,_chromosome:_4	AUGUSTUS	CDS	32735010	32735206	1	-	0	ID=g21047.t1.CDS3;Parent=g21047.t1;
OX371263.1_Lypha_dubia_genome_assembly,_chromosome:_4	AUGUSTUS	exon	32735010	32735206	.	-	.	ID=g21047.t1.exon3;Parent=g21047.t1;
OX371263.1_Lypha_dubia_genome_assembly,_chromosome:_4	AUGUSTUS	intron	32735207	32735483	1	-	.	ID=g21047.t1.intron3;Parent=g21047.t1;
OX371263.1_Lypha_dubia_genome_assembly,_chromosome:_4	AUGUSTUS	CDS	32735484	32735594	1	-	0	ID=g21047.t1.CDS4;Parent=g21047.t1;
OX371263.1_Lypha_dubia_genome_assembly,_chromosome:_4	AUGUSTUS	exon	32735484	32735594	.	-	.	ID=g21047.t1.exon4;Parent=g21047.t1;
OX371263.1_Lypha_dubia_genome_assembly,_chromosome:_4	AUGUSTUS	intron	32735595	32735662	1	-	.	ID=g21047.t1.intron4;Parent=g21047.t1;
OX371263.1_Lypha_dubia_genome_assembly,_chromosome:_4	AUGUSTUS	CDS	32735663	32735783	1	-	1	ID=g21047.t1.CDS5;Parent=g21047.t1;
OX371263.1_Lypha_dubia_genome_assembly,_chromosome:_4	AUGUSTUS	exon	32735663	32735783	.	-	.	ID=g21047.t1.exon5;Parent=g21047.t1;
OX371263.1_Lypha_dubia_genome_assembly,_chromosome:_4	AUGUSTUS	intron	32735784	32735846	1	-	.	ID=g21047.t1.intron5;Parent=g21047.t1;
OX371263.1_Lypha_dubia_genome_assembly,_chromosome:_4	AUGUSTUS	CDS	32735847	32736073	1	-	0	ID=g21047.t1.CDS6;Parent=g21047.t1;
OX371263.1_Lypha_dubia_genome_assembly,_chromosome:_4	AUGUSTUS	exon	32735847	32736073	.	-	.	ID=g21047.t1.exon6;Parent=g21047.t1;
OX371263.1_Lypha_dubia_genome_assembly,_chromosome:_4	AUGUSTUS	intron	32736074	32736205	1	-	.	ID=g21047.t1.intron6;Parent=g21047.t1;
OX371263.1_Lypha_dubia_genome_assembly,_chromosome:_4	AUGUSTUS	CDS	32736206	32736543	1	-	2	ID=g21047.t1.CDS7;Parent=g21047.t1;
OX371263.1_Lypha_dubia_genome_assembly,_chromosome:_4	AUGUSTUS	exon	32736206	32736543	.	-	.	ID=g21047.t1.exon7;Parent=g21047.t1;
OX371263.1_Lypha_dubia_genome_assembly,_chromosome:_4	AUGUSTUS	intron	32736544	32738162	1	-	.	ID=g21047.t1.intron7;Parent=g21047.t1;
OX371263.1_Lypha_dubia_genome_assembly,_chromosome:_4	AUGUSTUS	CDS	32738163	32738272	1	-	1	ID=g21047.t1.CDS8;Parent=g21047.t1;
OX371263.1_Lypha_dubia_genome_assembly,_chromosome:_4	AUGUSTUS	exon	32738163	32738272	.	-	.	ID=g21047.t1.exon8;Parent=g21047.t1;
OX371263.1_Lypha_dubia_genome_assembly,_chromosome:_4	AUGUSTUS	intron	32738273	32738358	1	-	.	ID=g21047.t1.intron8;Parent=g21047.t1;
OX371263.1_Lypha_dubia_genome_assembly,_chromosome:_4	AUGUSTUS	CDS	32738359	32738462	1	-	0	ID=g21047.t1.CDS9;Parent=g21047.t1;
OX371263.1_Lypha_dubia_genome_assembly,_chromosome:_4	AUGUSTUS	exon	32738359	32738462	.	-	.	ID=g21047.t1.exon9;Parent=g21047.t1;
OX371263.1_Lypha_dubia_genome_assembly,_chromosome:_4	AUGUSTUS	start_codon	32738460	32738462	.	-	0	ID=g21047.t1.start1;Parent=g21047.t1;
OX371263.1_Lypha_dubia_genome_assembly,_chromosome:_4	AUGUSTUS	gene	32788031	32791274	.	+	.	ID=g21048;
OX371263.1_Lypha_dubia_genome_assembly,_chromosome:_4	AUGUSTUS	mRNA	32788031	32791274	0.73	+	.	ID=g21048.t1;Parent=g21048;
OX371263.1_Lypha_dubia_genome_assembly,_chromosome:_4	AUGUSTUS	start_codon	32788031	32788033	.	+	0	ID=g21048.t1.start1;Parent=g21048.t1;
OX371263.1_Lypha_dubia_genome_assembly,_chromosome:_4	AUGUSTUS	CDS	32788031	32788175	1	+	0	ID=g21048.t1.CDS1;Parent=g21048.t1;
OX371263.1_Lypha_dubia_genome_assembly,_chromosome:_4	AUGUSTUS	exon	32788031	32788175	.	+	.	ID=g21048.t1.exon1;Parent=g21048.t1;
OX371263.1_Lypha_dubia_genome_assembly,_chromosome:_4	AUGUSTUS	intron	32788176	32788239	1	+	.	ID=g21048.t1.intron1;Parent=g21048.t1;
OX371263.1_Lypha_dubia_genome_assembly,_chromosome:_4	AUGUSTUS	CDS	32788240	32788376	0.73	+	2	ID=g21048.t1.CDS2;Parent=g21048.t1;
OX371263.1_Lypha_dubia_genome_assembly,_chromosome:_4	AUGUSTUS	exon	32788240	32788376	.	+	.	ID=g21048.t1.exon2;Parent=g21048.t1;
OX371263.1_Lypha_dubia_genome_assembly,_chromosome:_4	AUGUSTUS	intron	32788377	32790542	0.73	+	.	ID=g21048.t1.intron2;Parent=g21048.t1;
OX371263.1_Lypha_dubia_genome_assembly,_chromosome:_4	AUGUSTUS	CDS	32790543	32790740	1	+	0	ID=g21048.t1.CDS3;Parent=g21048.t1;
OX371263.1_Lypha_dubia_genome_assembly,_chromosome:_4	AUGUSTUS	exon	32790543	32790740	.	+	.	ID=g21048.t1.exon3;Parent=g21048.t1;
OX371263.1_Lypha_dubia_genome_assembly,_chromosome:_4	AUGUSTUS	intron	32790741	32790800	1	+	.	ID=g21048.t1.intron3;Parent=g21048.t1;
OX371263.1_Lypha_dubia_genome_assembly,_chromosome:_4	AUGUSTUS	CDS	32790801	32791274	1	+	0	ID=g21048.t1.CDS4;Parent=g21048.t1;
OX371263.1_Lypha_dubia_genome_assembly,_chromosome:_4	AUGUSTUS	exon	32790801	32791274	.	+	.	ID=g21048.t1.exon4;Parent=g21048.t1;
OX371263.1_Lypha_dubia_genome_assembly,_chromosome:_4	AUGUSTUS	stop_codon	32791272	32791274	.	+	0	ID=g21048.t1.stop1;Parent=g21048.t1;
OX371263.1_Lypha_dubia_genome_assembly,_chromosome:_4	AUGUSTUS	gene	32793643	32794722	.	+	.	ID=g21049;
OX371263.1_Lypha_dubia_genome_assembly,_chromosome:_4	AUGUSTUS	mRNA	32793643	32794722	0.64	+	.	ID=g21049.t1;Parent=g21049;
OX371263.1_Lypha_dubia_genome_assembly,_chromosome:_4	AUGUSTUS	start_codon	32793643	32793645	.	+	0	ID=g21049.t1.start1;Parent=g21049.t1;
OX371263.1_Lypha_dubia_genome_assembly,_chromosome:_4	AUGUSTUS	CDS	32793643	32793768	0.65	+	0	ID=g21049.t1.CDS1;Parent=g21049.t1;
OX371263.1_Lypha_dubia_genome_assembly,_chromosome:_4	AUGUSTUS	exon	32793643	32793768	.	+	.	ID=g21049.t1.exon1;Parent=g21049.t1;
OX371263.1_Lypha_dubia_genome_assembly,_chromosome:_4	AUGUSTUS	intron	32793769	32793849	0.65	+	.	ID=g21049.t1.intron1;Parent=g21049.t1;
OX371263.1_Lypha_dubia_genome_assembly,_chromosome:_4	AUGUSTUS	CDS	32793850	32794722	0.76	+	0	ID=g21049.t1.CDS2;Parent=g21049.t1;
OX371263.1_Lypha_dubia_genome_assembly,_chromosome:_4	AUGUSTUS	exon	32793850	32794722	.	+	.	ID=g21049.t1.exon2;Parent=g21049.t1;
OX371263.1_Lypha_dubia_genome_assembly,_chromosome:_4	AUGUSTUS	stop_codon	32794720	32794722	.	+	0	ID=g21049.t1.stop1;Parent=g21049.t1;
OX371263.1_Lypha_dubia_genome_assembly,_chromosome:_4	AUGUSTUS	gene	32795479	32796561	.	+	.	ID=g21050;
OX371263.1_Lypha_dubia_genome_assembly,_chromosome:_4	AUGUSTUS	mRNA	32795479	32796561	1	+	.	ID=g21050.t1;Parent=g21050;
OX371263.1_Lypha_dubia_genome_assembly,_chromosome:_4	AUGUSTUS	start_codon	32795479	32795481	.	+	0	ID=g21050.t1.start1;Parent=g21050.t1;
OX371263.1_Lypha_dubia_genome_assembly,_chromosome:_4	AUGUSTUS	CDS	32795479	32795653	1	+	0	ID=g21050.t1.CDS1;Parent=g21050.t1;
OX371263.1_Lypha_dubia_genome_assembly,_chromosome:_4	AUGUSTUS	exon	32795479	32795653	.	+	.	ID=g21050.t1.exon1;Parent=g21050.t1;
OX371263.1_Lypha_dubia_genome_assembly,_chromosome:_4	AUGUSTUS	intron	32795654	32795715	1	+	.	ID=g21050.t1.intron1;Parent=g21050.t1;
OX371263.1_Lypha_dubia_genome_assembly,_chromosome:_4	AUGUSTUS	CDS	32795716	32795951	1	+	2	ID=g21050.t1.CDS2;Parent=g21050.t1;
OX371263.1_Lypha_dubia_genome_assembly,_chromosome:_4	AUGUSTUS	exon	32795716	32795951	.	+	.	ID=g21050.t1.exon2;Parent=g21050.t1;
OX371263.1_Lypha_dubia_genome_assembly,_chromosome:_4	AUGUSTUS	intron	32795952	32796192	1	+	.	ID=g21050.t1.intron2;Parent=g21050.t1;
OX371263.1_Lypha_dubia_genome_assembly,_chromosome:_4	AUGUSTUS	CDS	32796193	32796352	1	+	0	ID=g21050.t1.CDS3;Parent=g21050.t1;
OX371263.1_Lypha_dubia_genome_assembly,_chromosome:_4	AUGUSTUS	exon	32796193	32796352	.	+	.	ID=g21050.t1.exon3;Parent=g21050.t1;
OX371263.1_Lypha_dubia_genome_assembly,_chromosome:_4	AUGUSTUS	intron	32796353	32796412	1	+	.	ID=g21050.t1.intron3;Parent=g21050.t1;
OX371263.1_Lypha_dubia_genome_assembly,_chromosome:_4	AUGUSTUS	CDS	32796413	32796561	1	+	2	ID=g21050.t1.CDS4;Parent=g21050.t1;
OX371263.1_Lypha_dubia_genome_assembly,_chromosome:_4	AUGUSTUS	exon	32796413	32796561	.	+	.	ID=g21050.t1.exon4;Parent=g21050.t1;
OX371263.1_Lypha_dubia_genome_assembly,_chromosome:_4	AUGUSTUS	stop_codon	32796559	32796561	.	+	0	ID=g21050.t1.stop1;Parent=g21050.t1;
OX371263.1_Lypha_dubia_genome_assembly,_chromosome:_4	AUGUSTUS	gene	32801937	32803191	.	+	.	ID=g21051;
OX371263.1_Lypha_dubia_genome_assembly,_chromosome:_4	AUGUSTUS	mRNA	32801937	32803191	0.87	+	.	ID=g21051.t1;Parent=g21051;
OX371263.1_Lypha_dubia_genome_assembly,_chromosome:_4	AUGUSTUS	start_codon	32801937	32801939	.	+	0	ID=g21051.t1.start1;Parent=g21051.t1;
OX371263.1_Lypha_dubia_genome_assembly,_chromosome:_4	AUGUSTUS	CDS	32801937	32802247	1	+	0	ID=g21051.t1.CDS1;Parent=g21051.t1;
OX371263.1_Lypha_dubia_genome_assembly,_chromosome:_4	AUGUSTUS	exon	32801937	32802247	.	+	.	ID=g21051.t1.exon1;Parent=g21051.t1;
OX371263.1_Lypha_dubia_genome_assembly,_chromosome:_4	AUGUSTUS	intron	32802248	32802331	1	+	.	ID=g21051.t1.intron1;Parent=g21051.t1;
OX371263.1_Lypha_dubia_genome_assembly,_chromosome:_4	AUGUSTUS	CDS	32802332	32802387	0.91	+	1	ID=g21051.t1.CDS2;Parent=g21051.t1;
OX371263.1_Lypha_dubia_genome_assembly,_chromosome:_4	AUGUSTUS	exon	32802332	32802387	.	+	.	ID=g21051.t1.exon2;Parent=g21051.t1;
OX371263.1_Lypha_dubia_genome_assembly,_chromosome:_4	AUGUSTUS	intron	32802388	32803033	0.87	+	.	ID=g21051.t1.intron2;Parent=g21051.t1;
OX371263.1_Lypha_dubia_genome_assembly,_chromosome:_4	AUGUSTUS	CDS	32803034	32803191	0.95	+	2	ID=g21051.t1.CDS3;Parent=g21051.t1;
OX371263.1_Lypha_dubia_genome_assembly,_chromosome:_4	AUGUSTUS	exon	32803034	32803191	.	+	.	ID=g21051.t1.exon3;Parent=g21051.t1;
OX371263.1_Lypha_dubia_genome_assembly,_chromosome:_4	AUGUSTUS	stop_codon	32803189	32803191	.	+	0	ID=g21051.t1.stop1;Parent=g21051.t1;
OX371263.1_Lypha_dubia_genome_assembly,_chromosome:_4	AUGUSTUS	gene	32807230	32808209	.	-	.	ID=g21052;
OX371263.1_Lypha_dubia_genome_assembly,_chromosome:_4	AUGUSTUS	mRNA	32807230	32808209	1	-	.	ID=g21052.t1;Parent=g21052;
OX371263.1_Lypha_dubia_genome_assembly,_chromosome:_4	AUGUSTUS	stop_codon	32807230	32807232	.	-	0	ID=g21052.t1.stop1;Parent=g21052.t1;
OX371263.1_Lypha_dubia_genome_assembly,_chromosome:_4	AUGUSTUS	CDS	32807230	32807614	1	-	1	ID=g21052.t1.CDS1;Parent=g21052.t1;
OX371263.1_Lypha_dubia_genome_assembly,_chromosome:_4	AUGUSTUS	exon	32807230	32807614	.	-	.	ID=g21052.t1.exon1;Parent=g21052.t1;
OX371263.1_Lypha_dubia_genome_assembly,_chromosome:_4	AUGUSTUS	intron	32807615	32807848	1	-	.	ID=g21052.t1.intron1;Parent=g21052.t1;
OX371263.1_Lypha_dubia_genome_assembly,_chromosome:_4	AUGUSTUS	CDS	32807849	32808005	1	-	2	ID=g21052.t1.CDS2;Parent=g21052.t1;
OX371263.1_Lypha_dubia_genome_assembly,_chromosome:_4	AUGUSTUS	exon	32807849	32808005	.	-	.	ID=g21052.t1.exon2;Parent=g21052.t1;
OX371263.1_Lypha_dubia_genome_assembly,_chromosome:_4	AUGUSTUS	intron	32808006	32808079	1	-	.	ID=g21052.t1.intron2;Parent=g21052.t1;
OX371263.1_Lypha_dubia_genome_assembly,_chromosome:_4	AUGUSTUS	CDS	32808080	32808209	1	-	0	ID=g21052.t1.CDS3;Parent=g21052.t1;
OX371263.1_Lypha_dubia_genome_assembly,_chromosome:_4	AUGUSTUS	exon	32808080	32808209	.	-	.	ID=g21052.t1.exon3;Parent=g21052.t1;
OX371263.1_Lypha_dubia_genome_assembly,_chromosome:_4	AUGUSTUS	start_codon	32808207	32808209	.	-	0	ID=g21052.t1.start1;Parent=g21052.t1;
OX371263.1_Lypha_dubia_genome_assembly,_chromosome:_4	AUGUSTUS	gene	32814068	32814865	.	+	.	ID=g21053;
OX371263.1_Lypha_dubia_genome_assembly,_chromosome:_4	AUGUSTUS	mRNA	32814068	32814865	1	+	.	ID=g21053.t1;Parent=g21053;
OX371263.1_Lypha_dubia_genome_assembly,_chromosome:_4	AUGUSTUS	start_codon	32814068	32814070	.	+	0	ID=g21053.t1.start1;Parent=g21053.t1;
OX371263.1_Lypha_dubia_genome_assembly,_chromosome:_4	AUGUSTUS	CDS	32814068	32814865	1	+	0	ID=g21053.t1.CDS1;Parent=g21053.t1;
OX371263.1_Lypha_dubia_genome_assembly,_chromosome:_4	AUGUSTUS	exon	32814068	32814865	.	+	.	ID=g21053.t1.exon1;Parent=g21053.t1;
OX371263.1_Lypha_dubia_genome_assembly,_chromosome:_4	AUGUSTUS	stop_codon	32814863	32814865	.	+	0	ID=g21053.t1.stop1;Parent=g21053.t1;
OX371263.1_Lypha_dubia_genome_assembly,_chromosome:_4	AUGUSTUS	gene	32814977	32818930	.	-	.	ID=g21054;
OX371263.1_Lypha_dubia_genome_assembly,_chromosome:_4	AUGUSTUS	mRNA	32814977	32818930	1	-	.	ID=g21054.t1;Parent=g21054;
OX371263.1_Lypha_dubia_genome_assembly,_chromosome:_4	AUGUSTUS	stop_codon	32814977	32814979	.	-	0	ID=g21054.t1.stop1;Parent=g21054.t1;
OX371263.1_Lypha_dubia_genome_assembly,_chromosome:_4	AUGUSTUS	CDS	32814977	32818930	1	-	0	ID=g21054.t1.CDS1;Parent=g21054.t1;
OX371263.1_Lypha_dubia_genome_assembly,_chromosome:_4	AUGUSTUS	exon	32814977	32818930	.	-	.	ID=g21054.t1.exon1;Parent=g21054.t1;
OX371263.1_Lypha_dubia_genome_assembly,_chromosome:_4	AUGUSTUS	start_codon	32818928	32818930	.	-	0	ID=g21054.t1.start1;Parent=g21054.t1;
OX371263.1_Lypha_dubia_genome_assembly,_chromosome:_4	AUGUSTUS	gene	32830546	32836564	.	-	.	ID=g21055;
OX371263.1_Lypha_dubia_genome_assembly,_chromosome:_4	AUGUSTUS	mRNA	32830546	32836564	0.7	-	.	ID=g21055.t1;Parent=g21055;
OX371263.1_Lypha_dubia_genome_assembly,_chromosome:_4	AUGUSTUS	stop_codon	32830546	32830548	.	-	0	ID=g21055.t1.stop1;Parent=g21055.t1;
OX371263.1_Lypha_dubia_genome_assembly,_chromosome:_4	AUGUSTUS	CDS	32830546	32830771	0.8	-	1	ID=g21055.t1.CDS1;Parent=g21055.t1;
OX371263.1_Lypha_dubia_genome_assembly,_chromosome:_4	AUGUSTUS	exon	32830546	32830771	.	-	.	ID=g21055.t1.exon1;Parent=g21055.t1;
OX371263.1_Lypha_dubia_genome_assembly,_chromosome:_4	AUGUSTUS	intron	32830772	32836130	0.7	-	.	ID=g21055.t1.intron1;Parent=g21055.t1;
OX371263.1_Lypha_dubia_genome_assembly,_chromosome:_4	AUGUSTUS	CDS	32836131	32836564	0.72	-	0	ID=g21055.t1.CDS2;Parent=g21055.t1;
OX371263.1_Lypha_dubia_genome_assembly,_chromosome:_4	AUGUSTUS	exon	32836131	32836564	.	-	.	ID=g21055.t1.exon2;Parent=g21055.t1;
OX371263.1_Lypha_dubia_genome_assembly,_chromosome:_4	AUGUSTUS	start_codon	32836562	32836564	.	-	0	ID=g21055.t1.start1;Parent=g21055.t1;
OX371263.1_Lypha_dubia_genome_assembly,_chromosome:_4	AUGUSTUS	gene	32837648	32840324	.	-	.	ID=g21056;
OX371263.1_Lypha_dubia_genome_assembly,_chromosome:_4	AUGUSTUS	mRNA	32837648	32840324	0.57	-	.	ID=g21056.t1;Parent=g21056;
OX371263.1_Lypha_dubia_genome_assembly,_chromosome:_4	AUGUSTUS	stop_codon	32837648	32837650	.	-	0	ID=g21056.t1.stop1;Parent=g21056.t1;
OX371263.1_Lypha_dubia_genome_assembly,_chromosome:_4	AUGUSTUS	CDS	32837648	32837745	0.76	-	2	ID=g21056.t1.CDS1;Parent=g21056.t1;
OX371263.1_Lypha_dubia_genome_assembly,_chromosome:_4	AUGUSTUS	exon	32837648	32837745	.	-	.	ID=g21056.t1.exon1;Parent=g21056.t1;
OX371263.1_Lypha_dubia_genome_assembly,_chromosome:_4	AUGUSTUS	intron	32837746	32839696	0.76	-	.	ID=g21056.t1.intron1;Parent=g21056.t1;
OX371263.1_Lypha_dubia_genome_assembly,_chromosome:_4	AUGUSTUS	CDS	32839697	32840324	0.76	-	0	ID=g21056.t1.CDS2;Parent=g21056.t1;
OX371263.1_Lypha_dubia_genome_assembly,_chromosome:_4	AUGUSTUS	exon	32839697	32840324	.	-	.	ID=g21056.t1.exon2;Parent=g21056.t1;
OX371263.1_Lypha_dubia_genome_assembly,_chromosome:_4	AUGUSTUS	start_codon	32840322	32840324	.	-	0	ID=g21056.t1.start1;Parent=g21056.t1;
OX371263.1_Lypha_dubia_genome_assembly,_chromosome:_4	AUGUSTUS	gene	32841081	32843023	.	-	.	ID=g21057;
OX371263.1_Lypha_dubia_genome_assembly,_chromosome:_4	AUGUSTUS	mRNA	32841081	32843023	0.99	-	.	ID=g21057.t1;Parent=g21057;
OX371263.1_Lypha_dubia_genome_assembly,_chromosome:_4	AUGUSTUS	stop_codon	32841081	32841083	.	-	0	ID=g21057.t1.stop1;Parent=g21057.t1;
OX371263.1_Lypha_dubia_genome_assembly,_chromosome:_4	AUGUSTUS	CDS	32841081	32841746	1	-	0	ID=g21057.t1.CDS1;Parent=g21057.t1;
OX371263.1_Lypha_dubia_genome_assembly,_chromosome:_4	AUGUSTUS	exon	32841081	32841746	.	-	.	ID=g21057.t1.exon1;Parent=g21057.t1;
OX371263.1_Lypha_dubia_genome_assembly,_chromosome:_4	AUGUSTUS	intron	32841747	32842369	0.99	-	.	ID=g21057.t1.intron1;Parent=g21057.t1;
OX371263.1_Lypha_dubia_genome_assembly,_chromosome:_4	AUGUSTUS	CDS	32842370	32843023	1	-	0	ID=g21057.t1.CDS2;Parent=g21057.t1;
OX371263.1_Lypha_dubia_genome_assembly,_chromosome:_4	AUGUSTUS	exon	32842370	32843023	.	-	.	ID=g21057.t1.exon2;Parent=g21057.t1;
OX371263.1_Lypha_dubia_genome_assembly,_chromosome:_4	AUGUSTUS	start_codon	32843021	32843023	.	-	0	ID=g21057.t1.start1;Parent=g21057.t1;
OX371263.1_Lypha_dubia_genome_assembly,_chromosome:_4	AUGUSTUS	mRNA	32841081	32842180	0.91	-	.	ID=g21057.t2;Parent=g21057;
OX371263.1_Lypha_dubia_genome_assembly,_chromosome:_4	AUGUSTUS	stop_codon	32841081	32841083	.	-	0	ID=g21057.t2.stop1;Parent=g21057.t2;
OX371263.1_Lypha_dubia_genome_assembly,_chromosome:_4	AUGUSTUS	CDS	32841081	32841746	0.97	-	0	ID=g21057.t2.CDS1;Parent=g21057.t2;
OX371263.1_Lypha_dubia_genome_assembly,_chromosome:_4	AUGUSTUS	exon	32841081	32841746	.	-	.	ID=g21057.t2.exon1;Parent=g21057.t2;
OX371263.1_Lypha_dubia_genome_assembly,_chromosome:_4	AUGUSTUS	intron	32841747	32842042	0.92	-	.	ID=g21057.t2.intron1;Parent=g21057.t2;
OX371263.1_Lypha_dubia_genome_assembly,_chromosome:_4	AUGUSTUS	CDS	32842043	32842180	0.92	-	0	ID=g21057.t2.CDS2;Parent=g21057.t2;
OX371263.1_Lypha_dubia_genome_assembly,_chromosome:_4	AUGUSTUS	exon	32842043	32842180	.	-	.	ID=g21057.t2.exon2;Parent=g21057.t2;
OX371263.1_Lypha_dubia_genome_assembly,_chromosome:_4	AUGUSTUS	start_codon	32842178	32842180	.	-	0	ID=g21057.t2.start1;Parent=g21057.t2;
OX371263.1_Lypha_dubia_genome_assembly,_chromosome:_4	AUGUSTUS	mRNA	32842334	32843023	0.97	-	.	ID=g21057.t3;Parent=g21057;
OX371263.1_Lypha_dubia_genome_assembly,_chromosome:_4	AUGUSTUS	stop_codon	32842334	32842336	.	-	0	ID=g21057.t3.stop1;Parent=g21057.t3;
OX371263.1_Lypha_dubia_genome_assembly,_chromosome:_4	AUGUSTUS	CDS	32842334	32843023	0.97	-	0	ID=g21057.t3.CDS1;Parent=g21057.t3;
OX371263.1_Lypha_dubia_genome_assembly,_chromosome:_4	AUGUSTUS	exon	32842334	32843023	.	-	.	ID=g21057.t3.exon1;Parent=g21057.t3;
OX371263.1_Lypha_dubia_genome_assembly,_chromosome:_4	AUGUSTUS	start_codon	32843021	32843023	.	-	0	ID=g21057.t3.start1;Parent=g21057.t3;
OX371263.1_Lypha_dubia_genome_assembly,_chromosome:_4	AUGUSTUS	gene	32861634	32862525	.	+	.	ID=g21058;
OX371263.1_Lypha_dubia_genome_assembly,_chromosome:_4	AUGUSTUS	mRNA	32861634	32862525	1	+	.	ID=g21058.t1;Parent=g21058;
OX371263.1_Lypha_dubia_genome_assembly,_chromosome:_4	AUGUSTUS	start_codon	32861634	32861636	.	+	0	ID=g21058.t1.start1;Parent=g21058.t1;
OX371263.1_Lypha_dubia_genome_assembly,_chromosome:_4	AUGUSTUS	CDS	32861634	32862030	1	+	0	ID=g21058.t1.CDS1;Parent=g21058.t1;
OX371263.1_Lypha_dubia_genome_assembly,_chromosome:_4	AUGUSTUS	exon	32861634	32862030	.	+	.	ID=g21058.t1.exon1;Parent=g21058.t1;
OX371263.1_Lypha_dubia_genome_assembly,_chromosome:_4	AUGUSTUS	intron	32862031	32862111	1	+	.	ID=g21058.t1.intron1;Parent=g21058.t1;
OX371263.1_Lypha_dubia_genome_assembly,_chromosome:_4	AUGUSTUS	CDS	32862112	32862194	1	+	2	ID=g21058.t1.CDS2;Parent=g21058.t1;
OX371263.1_Lypha_dubia_genome_assembly,_chromosome:_4	AUGUSTUS	exon	32862112	32862194	.	+	.	ID=g21058.t1.exon2;Parent=g21058.t1;
OX371263.1_Lypha_dubia_genome_assembly,_chromosome:_4	AUGUSTUS	intron	32862195	32862267	1	+	.	ID=g21058.t1.intron2;Parent=g21058.t1;
OX371263.1_Lypha_dubia_genome_assembly,_chromosome:_4	AUGUSTUS	CDS	32862268	32862525	1	+	0	ID=g21058.t1.CDS3;Parent=g21058.t1;
OX371263.1_Lypha_dubia_genome_assembly,_chromosome:_4	AUGUSTUS	exon	32862268	32862525	.	+	.	ID=g21058.t1.exon3;Parent=g21058.t1;
OX371263.1_Lypha_dubia_genome_assembly,_chromosome:_4	AUGUSTUS	stop_codon	32862523	32862525	.	+	0	ID=g21058.t1.stop1;Parent=g21058.t1;
OX371263.1_Lypha_dubia_genome_assembly,_chromosome:_4	AUGUSTUS	gene	32897589	32898067	.	-	.	ID=g21059;
OX371263.1_Lypha_dubia_genome_assembly,_chromosome:_4	AUGUSTUS	mRNA	32897589	32898067	1	-	.	ID=g21059.t1;Parent=g21059;
OX371263.1_Lypha_dubia_genome_assembly,_chromosome:_4	AUGUSTUS	stop_codon	32897589	32897591	.	-	0	ID=g21059.t1.stop1;Parent=g21059.t1;
OX371263.1_Lypha_dubia_genome_assembly,_chromosome:_4	AUGUSTUS	CDS	32897589	32897749	1	-	2	ID=g21059.t1.CDS1;Parent=g21059.t1;
OX371263.1_Lypha_dubia_genome_assembly,_chromosome:_4	AUGUSTUS	exon	32897589	32897749	.	-	.	ID=g21059.t1.exon1;Parent=g21059.t1;
OX371263.1_Lypha_dubia_genome_assembly,_chromosome:_4	AUGUSTUS	intron	32897750	32897811	1	-	.	ID=g21059.t1.intron1;Parent=g21059.t1;
OX371263.1_Lypha_dubia_genome_assembly,_chromosome:_4	AUGUSTUS	CDS	32897812	32898067	1	-	0	ID=g21059.t1.CDS2;Parent=g21059.t1;
OX371263.1_Lypha_dubia_genome_assembly,_chromosome:_4	AUGUSTUS	exon	32897812	32898067	.	-	.	ID=g21059.t1.exon2;Parent=g21059.t1;
OX371263.1_Lypha_dubia_genome_assembly,_chromosome:_4	AUGUSTUS	start_codon	32898065	32898067	.	-	0	ID=g21059.t1.start1;Parent=g21059.t1;
OX371263.1_Lypha_dubia_genome_assembly,_chromosome:_4	AUGUSTUS	gene	32898186	32899896	.	-	.	ID=g21060;
OX371263.1_Lypha_dubia_genome_assembly,_chromosome:_4	AUGUSTUS	mRNA	32898186	32899896	0.41	-	.	ID=g21060.t1;Parent=g21060;
OX371263.1_Lypha_dubia_genome_assembly,_chromosome:_4	AUGUSTUS	stop_codon	32898186	32898188	.	-	0	ID=g21060.t1.stop1;Parent=g21060.t1;
OX371263.1_Lypha_dubia_genome_assembly,_chromosome:_4	AUGUSTUS	CDS	32898186	32898256	0.87	-	2	ID=g21060.t1.CDS1;Parent=g21060.t1;
OX371263.1_Lypha_dubia_genome_assembly,_chromosome:_4	AUGUSTUS	exon	32898186	32898256	.	-	.	ID=g21060.t1.exon1;Parent=g21060.t1;
OX371263.1_Lypha_dubia_genome_assembly,_chromosome:_4	AUGUSTUS	intron	32898257	32898357	0.87	-	.	ID=g21060.t1.intron1;Parent=g21060.t1;
OX371263.1_Lypha_dubia_genome_assembly,_chromosome:_4	AUGUSTUS	CDS	32898358	32898508	0.87	-	0	ID=g21060.t1.CDS2;Parent=g21060.t1;
OX371263.1_Lypha_dubia_genome_assembly,_chromosome:_4	AUGUSTUS	exon	32898358	32898508	.	-	.	ID=g21060.t1.exon2;Parent=g21060.t1;
OX371263.1_Lypha_dubia_genome_assembly,_chromosome:_4	AUGUSTUS	intron	32898509	32898597	1	-	.	ID=g21060.t1.intron2;Parent=g21060.t1;
OX371263.1_Lypha_dubia_genome_assembly,_chromosome:_4	AUGUSTUS	CDS	32898598	32898744	0.85	-	0	ID=g21060.t1.CDS3;Parent=g21060.t1;
OX371263.1_Lypha_dubia_genome_assembly,_chromosome:_4	AUGUSTUS	exon	32898598	32898744	.	-	.	ID=g21060.t1.exon3;Parent=g21060.t1;
OX371263.1_Lypha_dubia_genome_assembly,_chromosome:_4	AUGUSTUS	intron	32898745	32899098	0.45	-	.	ID=g21060.t1.intron3;Parent=g21060.t1;
OX371263.1_Lypha_dubia_genome_assembly,_chromosome:_4	AUGUSTUS	CDS	32899099	32899896	0.49	-	0	ID=g21060.t1.CDS4;Parent=g21060.t1;
OX371263.1_Lypha_dubia_genome_assembly,_chromosome:_4	AUGUSTUS	exon	32899099	32899896	.	-	.	ID=g21060.t1.exon4;Parent=g21060.t1;
OX371263.1_Lypha_dubia_genome_assembly,_chromosome:_4	AUGUSTUS	start_codon	32899894	32899896	.	-	0	ID=g21060.t1.start1;Parent=g21060.t1;
OX371263.1_Lypha_dubia_genome_assembly,_chromosome:_4	AUGUSTUS	gene	32913359	32914099	.	+	.	ID=g21061;
OX371263.1_Lypha_dubia_genome_assembly,_chromosome:_4	AUGUSTUS	mRNA	32913359	32914099	1	+	.	ID=g21061.t1;Parent=g21061;
OX371263.1_Lypha_dubia_genome_assembly,_chromosome:_4	AUGUSTUS	start_codon	32913359	32913361	.	+	0	ID=g21061.t1.start1;Parent=g21061.t1;
OX371263.1_Lypha_dubia_genome_assembly,_chromosome:_4	AUGUSTUS	CDS	32913359	32913508	1	+	0	ID=g21061.t1.CDS1;Parent=g21061.t1;
OX371263.1_Lypha_dubia_genome_assembly,_chromosome:_4	AUGUSTUS	exon	32913359	32913508	.	+	.	ID=g21061.t1.exon1;Parent=g21061.t1;
OX371263.1_Lypha_dubia_genome_assembly,_chromosome:_4	AUGUSTUS	intron	32913509	32913979	1	+	.	ID=g21061.t1.intron1;Parent=g21061.t1;
OX371263.1_Lypha_dubia_genome_assembly,_chromosome:_4	AUGUSTUS	CDS	32913980	32914099	1	+	0	ID=g21061.t1.CDS2;Parent=g21061.t1;
OX371263.1_Lypha_dubia_genome_assembly,_chromosome:_4	AUGUSTUS	exon	32913980	32914099	.	+	.	ID=g21061.t1.exon2;Parent=g21061.t1;
OX371263.1_Lypha_dubia_genome_assembly,_chromosome:_4	AUGUSTUS	stop_codon	32914097	32914099	.	+	0	ID=g21061.t1.stop1;Parent=g21061.t1;
OX371263.1_Lypha_dubia_genome_assembly,_chromosome:_4	GeneMark.hmm3	mRNA	32913359	32913996	.	+	.	ID=g21061.t2;Parent=g21061;
OX371263.1_Lypha_dubia_genome_assembly,_chromosome:_4	GeneMark.hmm3	start_codon	32913359	32913361	.	+	0	ID=g21061.t2.start1;Parent=g21061.t2;
OX371263.1_Lypha_dubia_genome_assembly,_chromosome:_4	GeneMark.hmm3	CDS	32913359	32913521	.	+	0	ID=g21061.t2.CDS1;Parent=g21061.t2;
OX371263.1_Lypha_dubia_genome_assembly,_chromosome:_4	GeneMark.hmm3	exon	32913359	32913521	0	+	.	ID=g21061.t2.exon1;Parent=g21061.t2;
OX371263.1_Lypha_dubia_genome_assembly,_chromosome:_4	GeneMark.hmm3	intron	32913522	32913847	.	+	2	ID=g21061.t2.intron1;Parent=g21061.t2;
OX371263.1_Lypha_dubia_genome_assembly,_chromosome:_4	GeneMark.hmm3	CDS	32913848	32913996	.	+	2	ID=g21061.t2.CDS2;Parent=g21061.t2;
OX371263.1_Lypha_dubia_genome_assembly,_chromosome:_4	GeneMark.hmm3	exon	32913848	32913996	0	+	.	ID=g21061.t2.exon2;Parent=g21061.t2;
OX371263.1_Lypha_dubia_genome_assembly,_chromosome:_4	GeneMark.hmm3	stop_codon	32913994	32913996	.	+	0	ID=g21061.t2.stop1;Parent=g21061.t2;
OX371263.1_Lypha_dubia_genome_assembly,_chromosome:_4	AUGUSTUS	gene	32914578	32915023	.	+	.	ID=g21062;
OX371263.1_Lypha_dubia_genome_assembly,_chromosome:_4	AUGUSTUS	mRNA	32914578	32915023	0.72	+	.	ID=g21062.t1;Parent=g21062;
OX371263.1_Lypha_dubia_genome_assembly,_chromosome:_4	AUGUSTUS	start_codon	32914578	32914580	.	+	0	ID=g21062.t1.start1;Parent=g21062.t1;
OX371263.1_Lypha_dubia_genome_assembly,_chromosome:_4	AUGUSTUS	CDS	32914578	32914736	1	+	0	ID=g21062.t1.CDS1;Parent=g21062.t1;
OX371263.1_Lypha_dubia_genome_assembly,_chromosome:_4	AUGUSTUS	exon	32914578	32914736	.	+	.	ID=g21062.t1.exon1;Parent=g21062.t1;
OX371263.1_Lypha_dubia_genome_assembly,_chromosome:_4	AUGUSTUS	intron	32914737	32914795	1	+	.	ID=g21062.t1.intron1;Parent=g21062.t1;
OX371263.1_Lypha_dubia_genome_assembly,_chromosome:_4	AUGUSTUS	CDS	32914796	32914947	0.72	+	0	ID=g21062.t1.CDS2;Parent=g21062.t1;
OX371263.1_Lypha_dubia_genome_assembly,_chromosome:_4	AUGUSTUS	exon	32914796	32914947	.	+	.	ID=g21062.t1.exon2;Parent=g21062.t1;
OX371263.1_Lypha_dubia_genome_assembly,_chromosome:_4	AUGUSTUS	intron	32914948	32915013	1	+	.	ID=g21062.t1.intron2;Parent=g21062.t1;
OX371263.1_Lypha_dubia_genome_assembly,_chromosome:_4	AUGUSTUS	CDS	32915014	32915023	0.72	+	1	ID=g21062.t1.CDS3;Parent=g21062.t1;
OX371263.1_Lypha_dubia_genome_assembly,_chromosome:_4	AUGUSTUS	exon	32915014	32915023	.	+	.	ID=g21062.t1.exon3;Parent=g21062.t1;
OX371263.1_Lypha_dubia_genome_assembly,_chromosome:_4	AUGUSTUS	stop_codon	32915021	32915023	.	+	0	ID=g21062.t1.stop1;Parent=g21062.t1;
OX371263.1_Lypha_dubia_genome_assembly,_chromosome:_4	AUGUSTUS	gene	32970936	32972480	.	+	.	ID=g21063;
OX371263.1_Lypha_dubia_genome_assembly,_chromosome:_4	AUGUSTUS	mRNA	32970936	32972480	1	+	.	ID=g21063.t1;Parent=g21063;
OX371263.1_Lypha_dubia_genome_assembly,_chromosome:_4	AUGUSTUS	start_codon	32970936	32970938	.	+	0	ID=g21063.t1.start1;Parent=g21063.t1;
OX371263.1_Lypha_dubia_genome_assembly,_chromosome:_4	AUGUSTUS	CDS	32970936	32972480	1	+	0	ID=g21063.t1.CDS1;Parent=g21063.t1;
OX371263.1_Lypha_dubia_genome_assembly,_chromosome:_4	AUGUSTUS	exon	32970936	32972480	.	+	.	ID=g21063.t1.exon1;Parent=g21063.t1;
OX371263.1_Lypha_dubia_genome_assembly,_chromosome:_4	AUGUSTUS	stop_codon	32972478	32972480	.	+	0	ID=g21063.t1.stop1;Parent=g21063.t1;
OX371263.1_Lypha_dubia_genome_assembly,_chromosome:_4	AUGUSTUS	gene	32989049	32990734	.	+	.	ID=g21064;
OX371263.1_Lypha_dubia_genome_assembly,_chromosome:_4	AUGUSTUS	mRNA	32989049	32990734	1	+	.	ID=g21064.t1;Parent=g21064;
OX371263.1_Lypha_dubia_genome_assembly,_chromosome:_4	AUGUSTUS	start_codon	32989049	32989051	.	+	0	ID=g21064.t1.start1;Parent=g21064.t1;
OX371263.1_Lypha_dubia_genome_assembly,_chromosome:_4	AUGUSTUS	CDS	32989049	32990734	1	+	0	ID=g21064.t1.CDS1;Parent=g21064.t1;
OX371263.1_Lypha_dubia_genome_assembly,_chromosome:_4	AUGUSTUS	exon	32989049	32990734	.	+	.	ID=g21064.t1.exon1;Parent=g21064.t1;
OX371263.1_Lypha_dubia_genome_assembly,_chromosome:_4	AUGUSTUS	stop_codon	32990732	32990734	.	+	0	ID=g21064.t1.stop1;Parent=g21064.t1;
OX371263.1_Lypha_dubia_genome_assembly,_chromosome:_4	AUGUSTUS	mRNA	32989049	32989802	0.74	+	.	ID=g21064.t2;Parent=g21064;
OX371263.1_Lypha_dubia_genome_assembly,_chromosome:_4	AUGUSTUS	start_codon	32989049	32989051	.	+	0	ID=g21064.t2.start1;Parent=g21064.t2;
OX371263.1_Lypha_dubia_genome_assembly,_chromosome:_4	AUGUSTUS	CDS	32989049	32989670	0.75	+	0	ID=g21064.t2.CDS1;Parent=g21064.t2;
OX371263.1_Lypha_dubia_genome_assembly,_chromosome:_4	AUGUSTUS	exon	32989049	32989670	.	+	.	ID=g21064.t2.exon1;Parent=g21064.t2;
OX371263.1_Lypha_dubia_genome_assembly,_chromosome:_4	AUGUSTUS	intron	32989671	32989758	0.9	+	.	ID=g21064.t2.intron1;Parent=g21064.t2;
OX371263.1_Lypha_dubia_genome_assembly,_chromosome:_4	AUGUSTUS	CDS	32989759	32989802	0.9	+	2	ID=g21064.t2.CDS2;Parent=g21064.t2;
OX371263.1_Lypha_dubia_genome_assembly,_chromosome:_4	AUGUSTUS	exon	32989759	32989802	.	+	.	ID=g21064.t2.exon2;Parent=g21064.t2;
OX371263.1_Lypha_dubia_genome_assembly,_chromosome:_4	AUGUSTUS	stop_codon	32989800	32989802	.	+	0	ID=g21064.t2.stop1;Parent=g21064.t2;
OX371263.1_Lypha_dubia_genome_assembly,_chromosome:_4	AUGUSTUS	gene	32998194	32998499	.	+	.	ID=g21065;
OX371263.1_Lypha_dubia_genome_assembly,_chromosome:_4	AUGUSTUS	mRNA	32998194	32998499	0.93	+	.	ID=g21065.t1;Parent=g21065;
OX371263.1_Lypha_dubia_genome_assembly,_chromosome:_4	AUGUSTUS	start_codon	32998194	32998196	.	+	0	ID=g21065.t1.start1;Parent=g21065.t1;
OX371263.1_Lypha_dubia_genome_assembly,_chromosome:_4	AUGUSTUS	CDS	32998194	32998499	0.93	+	0	ID=g21065.t1.CDS1;Parent=g21065.t1;
OX371263.1_Lypha_dubia_genome_assembly,_chromosome:_4	AUGUSTUS	exon	32998194	32998499	.	+	.	ID=g21065.t1.exon1;Parent=g21065.t1;
OX371263.1_Lypha_dubia_genome_assembly,_chromosome:_4	AUGUSTUS	stop_codon	32998497	32998499	.	+	0	ID=g21065.t1.stop1;Parent=g21065.t1;
OX371263.1_Lypha_dubia_genome_assembly,_chromosome:_4	AUGUSTUS	gene	33025528	33062846	.	+	.	ID=g21066;
OX371263.1_Lypha_dubia_genome_assembly,_chromosome:_4	AUGUSTUS	mRNA	33025528	33062846	0.71	+	.	ID=g21066.t1;Parent=g21066;
OX371263.1_Lypha_dubia_genome_assembly,_chromosome:_4	AUGUSTUS	start_codon	33025528	33025530	.	+	0	ID=g21066.t1.start1;Parent=g21066.t1;
OX371263.1_Lypha_dubia_genome_assembly,_chromosome:_4	AUGUSTUS	CDS	33025528	33025723	0.76	+	0	ID=g21066.t1.CDS1;Parent=g21066.t1;
OX371263.1_Lypha_dubia_genome_assembly,_chromosome:_4	AUGUSTUS	exon	33025528	33025723	.	+	.	ID=g21066.t1.exon1;Parent=g21066.t1;
OX371263.1_Lypha_dubia_genome_assembly,_chromosome:_4	AUGUSTUS	intron	33025724	33058045	0.76	+	.	ID=g21066.t1.intron1;Parent=g21066.t1;
OX371263.1_Lypha_dubia_genome_assembly,_chromosome:_4	AUGUSTUS	CDS	33058046	33059913	0.99	+	2	ID=g21066.t1.CDS2;Parent=g21066.t1;
OX371263.1_Lypha_dubia_genome_assembly,_chromosome:_4	AUGUSTUS	exon	33058046	33059913	.	+	.	ID=g21066.t1.exon2;Parent=g21066.t1;
OX371263.1_Lypha_dubia_genome_assembly,_chromosome:_4	AUGUSTUS	intron	33059914	33062567	1	+	.	ID=g21066.t1.intron2;Parent=g21066.t1;
OX371263.1_Lypha_dubia_genome_assembly,_chromosome:_4	AUGUSTUS	CDS	33062568	33062846	0.96	+	0	ID=g21066.t1.CDS3;Parent=g21066.t1;
OX371263.1_Lypha_dubia_genome_assembly,_chromosome:_4	AUGUSTUS	exon	33062568	33062846	.	+	.	ID=g21066.t1.exon3;Parent=g21066.t1;
OX371263.1_Lypha_dubia_genome_assembly,_chromosome:_4	AUGUSTUS	stop_codon	33062844	33062846	.	+	0	ID=g21066.t1.stop1;Parent=g21066.t1;
OX371263.1_Lypha_dubia_genome_assembly,_chromosome:_4	AUGUSTUS	gene	33068901	33069500	.	-	.	ID=g21067;
OX371263.1_Lypha_dubia_genome_assembly,_chromosome:_4	AUGUSTUS	mRNA	33068901	33069500	0.94	-	.	ID=g21067.t1;Parent=g21067;
OX371263.1_Lypha_dubia_genome_assembly,_chromosome:_4	AUGUSTUS	stop_codon	33068901	33068903	.	-	0	ID=g21067.t1.stop1;Parent=g21067.t1;
OX371263.1_Lypha_dubia_genome_assembly,_chromosome:_4	AUGUSTUS	CDS	33068901	33069160	0.94	-	2	ID=g21067.t1.CDS1;Parent=g21067.t1;
OX371263.1_Lypha_dubia_genome_assembly,_chromosome:_4	AUGUSTUS	exon	33068901	33069160	.	-	.	ID=g21067.t1.exon1;Parent=g21067.t1;
OX371263.1_Lypha_dubia_genome_assembly,_chromosome:_4	AUGUSTUS	intron	33069161	33069225	1	-	.	ID=g21067.t1.intron1;Parent=g21067.t1;
OX371263.1_Lypha_dubia_genome_assembly,_chromosome:_4	AUGUSTUS	CDS	33069226	33069291	1	-	2	ID=g21067.t1.CDS2;Parent=g21067.t1;
OX371263.1_Lypha_dubia_genome_assembly,_chromosome:_4	AUGUSTUS	exon	33069226	33069291	.	-	.	ID=g21067.t1.exon2;Parent=g21067.t1;
OX371263.1_Lypha_dubia_genome_assembly,_chromosome:_4	AUGUSTUS	intron	33069292	33069469	1	-	.	ID=g21067.t1.intron2;Parent=g21067.t1;
OX371263.1_Lypha_dubia_genome_assembly,_chromosome:_4	AUGUSTUS	CDS	33069470	33069500	1	-	0	ID=g21067.t1.CDS3;Parent=g21067.t1;
OX371263.1_Lypha_dubia_genome_assembly,_chromosome:_4	AUGUSTUS	exon	33069470	33069500	.	-	.	ID=g21067.t1.exon3;Parent=g21067.t1;
OX371263.1_Lypha_dubia_genome_assembly,_chromosome:_4	AUGUSTUS	start_codon	33069498	33069500	.	-	0	ID=g21067.t1.start1;Parent=g21067.t1;
OX371263.1_Lypha_dubia_genome_assembly,_chromosome:_4	AUGUSTUS	gene	33069682	33071408	.	-	.	ID=g21068;
OX371263.1_Lypha_dubia_genome_assembly,_chromosome:_4	AUGUSTUS	mRNA	33069682	33071408	0.94	-	.	ID=g21068.t1;Parent=g21068;
OX371263.1_Lypha_dubia_genome_assembly,_chromosome:_4	AUGUSTUS	stop_codon	33069682	33069684	.	-	0	ID=g21068.t1.stop1;Parent=g21068.t1;
OX371263.1_Lypha_dubia_genome_assembly,_chromosome:_4	AUGUSTUS	CDS	33069682	33070190	0.94	-	2	ID=g21068.t1.CDS1;Parent=g21068.t1;
OX371263.1_Lypha_dubia_genome_assembly,_chromosome:_4	AUGUSTUS	exon	33069682	33070190	.	-	.	ID=g21068.t1.exon1;Parent=g21068.t1;
OX371263.1_Lypha_dubia_genome_assembly,_chromosome:_4	AUGUSTUS	intron	33070191	33071062	0.97	-	.	ID=g21068.t1.intron1;Parent=g21068.t1;
OX371263.1_Lypha_dubia_genome_assembly,_chromosome:_4	AUGUSTUS	CDS	33071063	33071408	0.98	-	0	ID=g21068.t1.CDS2;Parent=g21068.t1;
OX371263.1_Lypha_dubia_genome_assembly,_chromosome:_4	AUGUSTUS	exon	33071063	33071408	.	-	.	ID=g21068.t1.exon2;Parent=g21068.t1;
OX371263.1_Lypha_dubia_genome_assembly,_chromosome:_4	AUGUSTUS	start_codon	33071406	33071408	.	-	0	ID=g21068.t1.start1;Parent=g21068.t1;
OX371263.1_Lypha_dubia_genome_assembly,_chromosome:_4	AUGUSTUS	gene	33100590	33102002	.	-	.	ID=g21069;
OX371263.1_Lypha_dubia_genome_assembly,_chromosome:_4	AUGUSTUS	mRNA	33100590	33102002	0.28	-	.	ID=g21069.t1;Parent=g21069;
OX371263.1_Lypha_dubia_genome_assembly,_chromosome:_4	AUGUSTUS	stop_codon	33100590	33100592	.	-	0	ID=g21069.t1.stop1;Parent=g21069.t1;
OX371263.1_Lypha_dubia_genome_assembly,_chromosome:_4	AUGUSTUS	CDS	33100590	33100595	0.28	-	0	ID=g21069.t1.CDS1;Parent=g21069.t1;
OX371263.1_Lypha_dubia_genome_assembly,_chromosome:_4	AUGUSTUS	exon	33100590	33100595	.	-	.	ID=g21069.t1.exon1;Parent=g21069.t1;
OX371263.1_Lypha_dubia_genome_assembly,_chromosome:_4	AUGUSTUS	intron	33100596	33101069	0.28	-	.	ID=g21069.t1.intron1;Parent=g21069.t1;
OX371263.1_Lypha_dubia_genome_assembly,_chromosome:_4	AUGUSTUS	CDS	33101070	33102002	0.96	-	0	ID=g21069.t1.CDS2;Parent=g21069.t1;
OX371263.1_Lypha_dubia_genome_assembly,_chromosome:_4	AUGUSTUS	exon	33101070	33102002	.	-	.	ID=g21069.t1.exon2;Parent=g21069.t1;
OX371263.1_Lypha_dubia_genome_assembly,_chromosome:_4	AUGUSTUS	start_codon	33102000	33102002	.	-	0	ID=g21069.t1.start1;Parent=g21069.t1;
OX371263.1_Lypha_dubia_genome_assembly,_chromosome:_4	AUGUSTUS	gene	33134823	33135206	.	+	.	ID=g21070;
OX371263.1_Lypha_dubia_genome_assembly,_chromosome:_4	AUGUSTUS	mRNA	33134823	33135206	0.84	+	.	ID=g21070.t1;Parent=g21070;
OX371263.1_Lypha_dubia_genome_assembly,_chromosome:_4	AUGUSTUS	start_codon	33134823	33134825	.	+	0	ID=g21070.t1.start1;Parent=g21070.t1;
OX371263.1_Lypha_dubia_genome_assembly,_chromosome:_4	AUGUSTUS	CDS	33134823	33135206	0.84	+	0	ID=g21070.t1.CDS1;Parent=g21070.t1;
OX371263.1_Lypha_dubia_genome_assembly,_chromosome:_4	AUGUSTUS	exon	33134823	33135206	.	+	.	ID=g21070.t1.exon1;Parent=g21070.t1;
OX371263.1_Lypha_dubia_genome_assembly,_chromosome:_4	AUGUSTUS	stop_codon	33135204	33135206	.	+	0	ID=g21070.t1.stop1;Parent=g21070.t1;
OX371263.1_Lypha_dubia_genome_assembly,_chromosome:_4	AUGUSTUS	gene	33159163	33167416	.	-	.	ID=g21071;
OX371263.1_Lypha_dubia_genome_assembly,_chromosome:_4	AUGUSTUS	mRNA	33159163	33167416	0.56	-	.	ID=g21071.t1;Parent=g21071;
OX371263.1_Lypha_dubia_genome_assembly,_chromosome:_4	AUGUSTUS	stop_codon	33159163	33159165	.	-	0	ID=g21071.t1.stop1;Parent=g21071.t1;
OX371263.1_Lypha_dubia_genome_assembly,_chromosome:_4	AUGUSTUS	CDS	33159163	33159341	0.56	-	2	ID=g21071.t1.CDS1;Parent=g21071.t1;
OX371263.1_Lypha_dubia_genome_assembly,_chromosome:_4	AUGUSTUS	exon	33159163	33159341	.	-	.	ID=g21071.t1.exon1;Parent=g21071.t1;
OX371263.1_Lypha_dubia_genome_assembly,_chromosome:_4	AUGUSTUS	intron	33159342	33167259	0.56	-	.	ID=g21071.t1.intron1;Parent=g21071.t1;
OX371263.1_Lypha_dubia_genome_assembly,_chromosome:_4	AUGUSTUS	CDS	33167260	33167416	0.57	-	0	ID=g21071.t1.CDS2;Parent=g21071.t1;
OX371263.1_Lypha_dubia_genome_assembly,_chromosome:_4	AUGUSTUS	exon	33167260	33167416	.	-	.	ID=g21071.t1.exon2;Parent=g21071.t1;
OX371263.1_Lypha_dubia_genome_assembly,_chromosome:_4	AUGUSTUS	start_codon	33167414	33167416	.	-	0	ID=g21071.t1.start1;Parent=g21071.t1;
OX371263.1_Lypha_dubia_genome_assembly,_chromosome:_4	AUGUSTUS	gene	33167774	33171721	.	-	.	ID=g21072;
OX371263.1_Lypha_dubia_genome_assembly,_chromosome:_4	AUGUSTUS	mRNA	33167774	33171721	0.15	-	.	ID=g21072.t1;Parent=g21072;
OX371263.1_Lypha_dubia_genome_assembly,_chromosome:_4	AUGUSTUS	stop_codon	33167774	33167776	.	-	0	ID=g21072.t1.stop1;Parent=g21072.t1;
OX371263.1_Lypha_dubia_genome_assembly,_chromosome:_4	AUGUSTUS	CDS	33167774	33168717	0.55	-	2	ID=g21072.t1.CDS1;Parent=g21072.t1;
OX371263.1_Lypha_dubia_genome_assembly,_chromosome:_4	AUGUSTUS	exon	33167774	33168717	.	-	.	ID=g21072.t1.exon1;Parent=g21072.t1;
OX371263.1_Lypha_dubia_genome_assembly,_chromosome:_4	AUGUSTUS	intron	33168718	33169067	0.39	-	.	ID=g21072.t1.intron1;Parent=g21072.t1;
OX371263.1_Lypha_dubia_genome_assembly,_chromosome:_4	AUGUSTUS	CDS	33169068	33169196	0.46	-	2	ID=g21072.t1.CDS2;Parent=g21072.t1;
OX371263.1_Lypha_dubia_genome_assembly,_chromosome:_4	AUGUSTUS	exon	33169068	33169196	.	-	.	ID=g21072.t1.exon2;Parent=g21072.t1;
OX371263.1_Lypha_dubia_genome_assembly,_chromosome:_4	AUGUSTUS	intron	33169197	33169301	0.89	-	.	ID=g21072.t1.intron2;Parent=g21072.t1;
OX371263.1_Lypha_dubia_genome_assembly,_chromosome:_4	AUGUSTUS	CDS	33169302	33169889	0.83	-	2	ID=g21072.t1.CDS3;Parent=g21072.t1;
OX371263.1_Lypha_dubia_genome_assembly,_chromosome:_4	AUGUSTUS	exon	33169302	33169889	.	-	.	ID=g21072.t1.exon3;Parent=g21072.t1;
OX371263.1_Lypha_dubia_genome_assembly,_chromosome:_4	AUGUSTUS	intron	33169890	33171225	0.5	-	.	ID=g21072.t1.intron3;Parent=g21072.t1;
OX371263.1_Lypha_dubia_genome_assembly,_chromosome:_4	AUGUSTUS	CDS	33171226	33171721	0.47	-	0	ID=g21072.t1.CDS4;Parent=g21072.t1;
OX371263.1_Lypha_dubia_genome_assembly,_chromosome:_4	AUGUSTUS	exon	33171226	33171721	.	-	.	ID=g21072.t1.exon4;Parent=g21072.t1;
OX371263.1_Lypha_dubia_genome_assembly,_chromosome:_4	AUGUSTUS	start_codon	33171719	33171721	.	-	0	ID=g21072.t1.start1;Parent=g21072.t1;
OX371263.1_Lypha_dubia_genome_assembly,_chromosome:_4	AUGUSTUS	gene	33169536	33174435	.	+	.	ID=g21073;
OX371263.1_Lypha_dubia_genome_assembly,_chromosome:_4	AUGUSTUS	mRNA	33169536	33174435	0.51	+	.	ID=g21073.t1;Parent=g21073;
OX371263.1_Lypha_dubia_genome_assembly,_chromosome:_4	AUGUSTUS	start_codon	33169536	33169538	.	+	0	ID=g21073.t1.start1;Parent=g21073.t1;
OX371263.1_Lypha_dubia_genome_assembly,_chromosome:_4	AUGUSTUS	CDS	33169536	33169544	0.51	+	0	ID=g21073.t1.CDS1;Parent=g21073.t1;
OX371263.1_Lypha_dubia_genome_assembly,_chromosome:_4	AUGUSTUS	exon	33169536	33169544	.	+	.	ID=g21073.t1.exon1;Parent=g21073.t1;
OX371263.1_Lypha_dubia_genome_assembly,_chromosome:_4	AUGUSTUS	intron	33169545	33173451	0.51	+	.	ID=g21073.t1.intron1;Parent=g21073.t1;
OX371263.1_Lypha_dubia_genome_assembly,_chromosome:_4	AUGUSTUS	CDS	33173452	33174435	1	+	0	ID=g21073.t1.CDS2;Parent=g21073.t1;
OX371263.1_Lypha_dubia_genome_assembly,_chromosome:_4	AUGUSTUS	exon	33173452	33174435	.	+	.	ID=g21073.t1.exon2;Parent=g21073.t1;
OX371263.1_Lypha_dubia_genome_assembly,_chromosome:_4	AUGUSTUS	stop_codon	33174433	33174435	.	+	0	ID=g21073.t1.stop1;Parent=g21073.t1;
OX371263.1_Lypha_dubia_genome_assembly,_chromosome:_4	AUGUSTUS	gene	33184356	33184950	.	+	.	ID=g21074;
OX371263.1_Lypha_dubia_genome_assembly,_chromosome:_4	AUGUSTUS	mRNA	33184356	33184950	1	+	.	ID=g21074.t1;Parent=g21074;
OX371263.1_Lypha_dubia_genome_assembly,_chromosome:_4	AUGUSTUS	start_codon	33184356	33184358	.	+	0	ID=g21074.t1.start1;Parent=g21074.t1;
OX371263.1_Lypha_dubia_genome_assembly,_chromosome:_4	AUGUSTUS	CDS	33184356	33184500	1	+	0	ID=g21074.t1.CDS1;Parent=g21074.t1;
OX371263.1_Lypha_dubia_genome_assembly,_chromosome:_4	AUGUSTUS	exon	33184356	33184500	.	+	.	ID=g21074.t1.exon1;Parent=g21074.t1;
OX371263.1_Lypha_dubia_genome_assembly,_chromosome:_4	AUGUSTUS	intron	33184501	33184564	1	+	.	ID=g21074.t1.intron1;Parent=g21074.t1;
OX371263.1_Lypha_dubia_genome_assembly,_chromosome:_4	AUGUSTUS	CDS	33184565	33184950	1	+	2	ID=g21074.t1.CDS2;Parent=g21074.t1;
OX371263.1_Lypha_dubia_genome_assembly,_chromosome:_4	AUGUSTUS	exon	33184565	33184950	.	+	.	ID=g21074.t1.exon2;Parent=g21074.t1;
OX371263.1_Lypha_dubia_genome_assembly,_chromosome:_4	AUGUSTUS	stop_codon	33184948	33184950	.	+	0	ID=g21074.t1.stop1;Parent=g21074.t1;
OX371263.1_Lypha_dubia_genome_assembly,_chromosome:_4	AUGUSTUS	gene	33192488	33193819	.	-	.	ID=g21075;
OX371263.1_Lypha_dubia_genome_assembly,_chromosome:_4	AUGUSTUS	mRNA	33192488	33193819	0.5	-	.	ID=g21075.t1;Parent=g21075;
OX371263.1_Lypha_dubia_genome_assembly,_chromosome:_4	AUGUSTUS	stop_codon	33192488	33192490	.	-	0	ID=g21075.t1.stop1;Parent=g21075.t1;
OX371263.1_Lypha_dubia_genome_assembly,_chromosome:_4	AUGUSTUS	CDS	33192488	33193819	0.5	-	0	ID=g21075.t1.CDS1;Parent=g21075.t1;
OX371263.1_Lypha_dubia_genome_assembly,_chromosome:_4	AUGUSTUS	exon	33192488	33193819	.	-	.	ID=g21075.t1.exon1;Parent=g21075.t1;
OX371263.1_Lypha_dubia_genome_assembly,_chromosome:_4	AUGUSTUS	start_codon	33193817	33193819	.	-	0	ID=g21075.t1.start1;Parent=g21075.t1;
OX371263.1_Lypha_dubia_genome_assembly,_chromosome:_4	AUGUSTUS	gene	33194947	33196896	.	-	.	ID=g21076;
OX371263.1_Lypha_dubia_genome_assembly,_chromosome:_4	AUGUSTUS	mRNA	33194947	33196896	0.35	-	.	ID=g21076.t1;Parent=g21076;
OX371263.1_Lypha_dubia_genome_assembly,_chromosome:_4	AUGUSTUS	stop_codon	33194947	33194949	.	-	0	ID=g21076.t1.stop1;Parent=g21076.t1;
OX371263.1_Lypha_dubia_genome_assembly,_chromosome:_4	AUGUSTUS	CDS	33194947	33196896	0.35	-	0	ID=g21076.t1.CDS1;Parent=g21076.t1;
OX371263.1_Lypha_dubia_genome_assembly,_chromosome:_4	AUGUSTUS	exon	33194947	33196896	.	-	.	ID=g21076.t1.exon1;Parent=g21076.t1;
OX371263.1_Lypha_dubia_genome_assembly,_chromosome:_4	AUGUSTUS	start_codon	33196894	33196896	.	-	0	ID=g21076.t1.start1;Parent=g21076.t1;
OX371263.1_Lypha_dubia_genome_assembly,_chromosome:_4	AUGUSTUS	gene	33225268	33225563	.	-	.	ID=g21077;
OX371263.1_Lypha_dubia_genome_assembly,_chromosome:_4	AUGUSTUS	mRNA	33225268	33225563	0.64	-	.	ID=g21077.t1;Parent=g21077;
OX371263.1_Lypha_dubia_genome_assembly,_chromosome:_4	AUGUSTUS	stop_codon	33225268	33225270	.	-	0	ID=g21077.t1.stop1;Parent=g21077.t1;
OX371263.1_Lypha_dubia_genome_assembly,_chromosome:_4	AUGUSTUS	CDS	33225268	33225441	0.68	-	0	ID=g21077.t1.CDS1;Parent=g21077.t1;
OX371263.1_Lypha_dubia_genome_assembly,_chromosome:_4	AUGUSTUS	exon	33225268	33225441	.	-	.	ID=g21077.t1.exon1;Parent=g21077.t1;
OX371263.1_Lypha_dubia_genome_assembly,_chromosome:_4	AUGUSTUS	intron	33225442	33225500	0.64	-	.	ID=g21077.t1.intron1;Parent=g21077.t1;
OX371263.1_Lypha_dubia_genome_assembly,_chromosome:_4	AUGUSTUS	CDS	33225501	33225563	0.65	-	0	ID=g21077.t1.CDS2;Parent=g21077.t1;
OX371263.1_Lypha_dubia_genome_assembly,_chromosome:_4	AUGUSTUS	exon	33225501	33225563	.	-	.	ID=g21077.t1.exon2;Parent=g21077.t1;
OX371263.1_Lypha_dubia_genome_assembly,_chromosome:_4	AUGUSTUS	start_codon	33225561	33225563	.	-	0	ID=g21077.t1.start1;Parent=g21077.t1;
OX371263.1_Lypha_dubia_genome_assembly,_chromosome:_4	AUGUSTUS	gene	33236794	33237966	.	-	.	ID=g21078;
OX371263.1_Lypha_dubia_genome_assembly,_chromosome:_4	AUGUSTUS	mRNA	33236794	33237966	0.63	-	.	ID=g21078.t1;Parent=g21078;
OX371263.1_Lypha_dubia_genome_assembly,_chromosome:_4	AUGUSTUS	stop_codon	33236794	33236796	.	-	0	ID=g21078.t1.stop1;Parent=g21078.t1;
OX371263.1_Lypha_dubia_genome_assembly,_chromosome:_4	AUGUSTUS	CDS	33236794	33237966	0.63	-	0	ID=g21078.t1.CDS1;Parent=g21078.t1;
OX371263.1_Lypha_dubia_genome_assembly,_chromosome:_4	AUGUSTUS	exon	33236794	33237966	.	-	.	ID=g21078.t1.exon1;Parent=g21078.t1;
OX371263.1_Lypha_dubia_genome_assembly,_chromosome:_4	AUGUSTUS	start_codon	33237964	33237966	.	-	0	ID=g21078.t1.start1;Parent=g21078.t1;
OX371263.1_Lypha_dubia_genome_assembly,_chromosome:_4	AUGUSTUS	gene	33254352	33256049	.	+	.	ID=g21079;
OX371263.1_Lypha_dubia_genome_assembly,_chromosome:_4	AUGUSTUS	mRNA	33254352	33256049	0.37	+	.	ID=g21079.t1;Parent=g21079;
OX371263.1_Lypha_dubia_genome_assembly,_chromosome:_4	AUGUSTUS	start_codon	33254352	33254354	.	+	0	ID=g21079.t1.start1;Parent=g21079.t1;
OX371263.1_Lypha_dubia_genome_assembly,_chromosome:_4	AUGUSTUS	CDS	33254352	33254415	1	+	0	ID=g21079.t1.CDS1;Parent=g21079.t1;
OX371263.1_Lypha_dubia_genome_assembly,_chromosome:_4	AUGUSTUS	exon	33254352	33254415	.	+	.	ID=g21079.t1.exon1;Parent=g21079.t1;
OX371263.1_Lypha_dubia_genome_assembly,_chromosome:_4	AUGUSTUS	intron	33254416	33254472	1	+	.	ID=g21079.t1.intron1;Parent=g21079.t1;
OX371263.1_Lypha_dubia_genome_assembly,_chromosome:_4	AUGUSTUS	CDS	33254473	33254658	1	+	2	ID=g21079.t1.CDS2;Parent=g21079.t1;
OX371263.1_Lypha_dubia_genome_assembly,_chromosome:_4	AUGUSTUS	exon	33254473	33254658	.	+	.	ID=g21079.t1.exon2;Parent=g21079.t1;
OX371263.1_Lypha_dubia_genome_assembly,_chromosome:_4	AUGUSTUS	intron	33254659	33254717	1	+	.	ID=g21079.t1.intron2;Parent=g21079.t1;
OX371263.1_Lypha_dubia_genome_assembly,_chromosome:_4	AUGUSTUS	CDS	33254718	33255958	0.79	+	2	ID=g21079.t1.CDS3;Parent=g21079.t1;
OX371263.1_Lypha_dubia_genome_assembly,_chromosome:_4	AUGUSTUS	exon	33254718	33255958	.	+	.	ID=g21079.t1.exon3;Parent=g21079.t1;
OX371263.1_Lypha_dubia_genome_assembly,_chromosome:_4	AUGUSTUS	intron	33255959	33256034	0.37	+	.	ID=g21079.t1.intron3;Parent=g21079.t1;
OX371263.1_Lypha_dubia_genome_assembly,_chromosome:_4	AUGUSTUS	CDS	33256035	33256049	0.37	+	0	ID=g21079.t1.CDS4;Parent=g21079.t1;
OX371263.1_Lypha_dubia_genome_assembly,_chromosome:_4	AUGUSTUS	exon	33256035	33256049	.	+	.	ID=g21079.t1.exon4;Parent=g21079.t1;
OX371263.1_Lypha_dubia_genome_assembly,_chromosome:_4	AUGUSTUS	stop_codon	33256047	33256049	.	+	0	ID=g21079.t1.stop1;Parent=g21079.t1;
OX371263.1_Lypha_dubia_genome_assembly,_chromosome:_4	AUGUSTUS	mRNA	33254352	33255798	0.29	+	.	ID=g21079.t2;Parent=g21079;
OX371263.1_Lypha_dubia_genome_assembly,_chromosome:_4	AUGUSTUS	start_codon	33254352	33254354	.	+	0	ID=g21079.t2.start1;Parent=g21079.t2;
OX371263.1_Lypha_dubia_genome_assembly,_chromosome:_4	AUGUSTUS	CDS	33254352	33254415	1	+	0	ID=g21079.t2.CDS1;Parent=g21079.t2;
OX371263.1_Lypha_dubia_genome_assembly,_chromosome:_4	AUGUSTUS	exon	33254352	33254415	.	+	.	ID=g21079.t2.exon1;Parent=g21079.t2;
OX371263.1_Lypha_dubia_genome_assembly,_chromosome:_4	AUGUSTUS	intron	33254416	33254472	1	+	.	ID=g21079.t2.intron1;Parent=g21079.t2;
OX371263.1_Lypha_dubia_genome_assembly,_chromosome:_4	AUGUSTUS	CDS	33254473	33254658	1	+	2	ID=g21079.t2.CDS2;Parent=g21079.t2;
OX371263.1_Lypha_dubia_genome_assembly,_chromosome:_4	AUGUSTUS	exon	33254473	33254658	.	+	.	ID=g21079.t2.exon2;Parent=g21079.t2;
OX371263.1_Lypha_dubia_genome_assembly,_chromosome:_4	AUGUSTUS	intron	33254659	33254717	1	+	.	ID=g21079.t2.intron2;Parent=g21079.t2;
OX371263.1_Lypha_dubia_genome_assembly,_chromosome:_4	AUGUSTUS	CDS	33254718	33255702	0.41	+	2	ID=g21079.t2.CDS3;Parent=g21079.t2;
OX371263.1_Lypha_dubia_genome_assembly,_chromosome:_4	AUGUSTUS	exon	33254718	33255702	.	+	.	ID=g21079.t2.exon3;Parent=g21079.t2;
OX371263.1_Lypha_dubia_genome_assembly,_chromosome:_4	AUGUSTUS	intron	33255703	33255773	0.38	+	.	ID=g21079.t2.intron3;Parent=g21079.t2;
OX371263.1_Lypha_dubia_genome_assembly,_chromosome:_4	AUGUSTUS	CDS	33255774	33255798	0.38	+	1	ID=g21079.t2.CDS4;Parent=g21079.t2;
OX371263.1_Lypha_dubia_genome_assembly,_chromosome:_4	AUGUSTUS	exon	33255774	33255798	.	+	.	ID=g21079.t2.exon4;Parent=g21079.t2;
OX371263.1_Lypha_dubia_genome_assembly,_chromosome:_4	AUGUSTUS	stop_codon	33255796	33255798	.	+	0	ID=g21079.t2.stop1;Parent=g21079.t2;
OX371263.1_Lypha_dubia_genome_assembly,_chromosome:_4	AUGUSTUS	gene	33264137	33265130	.	-	.	ID=g21080;
OX371263.1_Lypha_dubia_genome_assembly,_chromosome:_4	AUGUSTUS	mRNA	33264137	33265130	0.97	-	.	ID=g21080.t1;Parent=g21080;
OX371263.1_Lypha_dubia_genome_assembly,_chromosome:_4	AUGUSTUS	stop_codon	33264137	33264139	.	-	0	ID=g21080.t1.stop1;Parent=g21080.t1;
OX371263.1_Lypha_dubia_genome_assembly,_chromosome:_4	AUGUSTUS	CDS	33264137	33264499	1	-	0	ID=g21080.t1.CDS1;Parent=g21080.t1;
OX371263.1_Lypha_dubia_genome_assembly,_chromosome:_4	AUGUSTUS	exon	33264137	33264499	.	-	.	ID=g21080.t1.exon1;Parent=g21080.t1;
OX371263.1_Lypha_dubia_genome_assembly,_chromosome:_4	AUGUSTUS	intron	33264500	33264610	1	-	.	ID=g21080.t1.intron1;Parent=g21080.t1;
OX371263.1_Lypha_dubia_genome_assembly,_chromosome:_4	AUGUSTUS	CDS	33264611	33264682	0.97	-	0	ID=g21080.t1.CDS2;Parent=g21080.t1;
OX371263.1_Lypha_dubia_genome_assembly,_chromosome:_4	AUGUSTUS	exon	33264611	33264682	.	-	.	ID=g21080.t1.exon2;Parent=g21080.t1;
OX371263.1_Lypha_dubia_genome_assembly,_chromosome:_4	AUGUSTUS	intron	33264683	33264773	0.97	-	.	ID=g21080.t1.intron2;Parent=g21080.t1;
OX371263.1_Lypha_dubia_genome_assembly,_chromosome:_4	AUGUSTUS	CDS	33264774	33265130	1	-	0	ID=g21080.t1.CDS3;Parent=g21080.t1;
OX371263.1_Lypha_dubia_genome_assembly,_chromosome:_4	AUGUSTUS	exon	33264774	33265130	.	-	.	ID=g21080.t1.exon3;Parent=g21080.t1;
OX371263.1_Lypha_dubia_genome_assembly,_chromosome:_4	AUGUSTUS	start_codon	33265128	33265130	.	-	0	ID=g21080.t1.start1;Parent=g21080.t1;
OX371263.1_Lypha_dubia_genome_assembly,_chromosome:_4	AUGUSTUS	mRNA	33264137	33265130	1	-	.	ID=g21080.t2;Parent=g21080;
OX371263.1_Lypha_dubia_genome_assembly,_chromosome:_4	AUGUSTUS	stop_codon	33264137	33264139	.	-	0	ID=g21080.t2.stop1;Parent=g21080.t2;
OX371263.1_Lypha_dubia_genome_assembly,_chromosome:_4	AUGUSTUS	CDS	33264137	33264499	1	-	0	ID=g21080.t2.CDS1;Parent=g21080.t2;
OX371263.1_Lypha_dubia_genome_assembly,_chromosome:_4	AUGUSTUS	exon	33264137	33264499	.	-	.	ID=g21080.t2.exon1;Parent=g21080.t2;
OX371263.1_Lypha_dubia_genome_assembly,_chromosome:_4	AUGUSTUS	intron	33264500	33264610	1	-	.	ID=g21080.t2.intron1;Parent=g21080.t2;
OX371263.1_Lypha_dubia_genome_assembly,_chromosome:_4	AUGUSTUS	CDS	33264611	33264694	1	-	0	ID=g21080.t2.CDS2;Parent=g21080.t2;
OX371263.1_Lypha_dubia_genome_assembly,_chromosome:_4	AUGUSTUS	exon	33264611	33264694	.	-	.	ID=g21080.t2.exon2;Parent=g21080.t2;
OX371263.1_Lypha_dubia_genome_assembly,_chromosome:_4	AUGUSTUS	intron	33264695	33264773	1	-	.	ID=g21080.t2.intron2;Parent=g21080.t2;
OX371263.1_Lypha_dubia_genome_assembly,_chromosome:_4	AUGUSTUS	CDS	33264774	33265130	1	-	0	ID=g21080.t2.CDS3;Parent=g21080.t2;
OX371263.1_Lypha_dubia_genome_assembly,_chromosome:_4	AUGUSTUS	exon	33264774	33265130	.	-	.	ID=g21080.t2.exon3;Parent=g21080.t2;
OX371263.1_Lypha_dubia_genome_assembly,_chromosome:_4	AUGUSTUS	start_codon	33265128	33265130	.	-	0	ID=g21080.t2.start1;Parent=g21080.t2;
OX371263.1_Lypha_dubia_genome_assembly,_chromosome:_4	AUGUSTUS	gene	33276923	33280816	.	+	.	ID=g21081;
OX371263.1_Lypha_dubia_genome_assembly,_chromosome:_4	AUGUSTUS	mRNA	33276923	33280816	0.19	+	.	ID=g21081.t1;Parent=g21081;
OX371263.1_Lypha_dubia_genome_assembly,_chromosome:_4	AUGUSTUS	start_codon	33276923	33276925	.	+	0	ID=g21081.t1.start1;Parent=g21081.t1;
OX371263.1_Lypha_dubia_genome_assembly,_chromosome:_4	AUGUSTUS	CDS	33276923	33278225	0.69	+	0	ID=g21081.t1.CDS1;Parent=g21081.t1;
OX371263.1_Lypha_dubia_genome_assembly,_chromosome:_4	AUGUSTUS	exon	33276923	33278225	.	+	.	ID=g21081.t1.exon1;Parent=g21081.t1;
OX371263.1_Lypha_dubia_genome_assembly,_chromosome:_4	AUGUSTUS	intron	33278226	33278411	0.52	+	.	ID=g21081.t1.intron1;Parent=g21081.t1;
OX371263.1_Lypha_dubia_genome_assembly,_chromosome:_4	AUGUSTUS	CDS	33278412	33278540	0.51	+	2	ID=g21081.t1.CDS2;Parent=g21081.t1;
OX371263.1_Lypha_dubia_genome_assembly,_chromosome:_4	AUGUSTUS	exon	33278412	33278540	.	+	.	ID=g21081.t1.exon2;Parent=g21081.t1;
OX371263.1_Lypha_dubia_genome_assembly,_chromosome:_4	AUGUSTUS	intron	33278541	33278747	0.83	+	.	ID=g21081.t1.intron2;Parent=g21081.t1;
OX371263.1_Lypha_dubia_genome_assembly,_chromosome:_4	AUGUSTUS	CDS	33278748	33279314	0.43	+	2	ID=g21081.t1.CDS3;Parent=g21081.t1;
OX371263.1_Lypha_dubia_genome_assembly,_chromosome:_4	AUGUSTUS	exon	33278748	33279314	.	+	.	ID=g21081.t1.exon3;Parent=g21081.t1;
OX371263.1_Lypha_dubia_genome_assembly,_chromosome:_4	AUGUSTUS	intron	33279315	33280601	0.31	+	.	ID=g21081.t1.intron3;Parent=g21081.t1;
OX371263.1_Lypha_dubia_genome_assembly,_chromosome:_4	AUGUSTUS	CDS	33280602	33280816	0.35	+	2	ID=g21081.t1.CDS4;Parent=g21081.t1;
OX371263.1_Lypha_dubia_genome_assembly,_chromosome:_4	AUGUSTUS	exon	33280602	33280816	.	+	.	ID=g21081.t1.exon4;Parent=g21081.t1;
OX371263.1_Lypha_dubia_genome_assembly,_chromosome:_4	AUGUSTUS	stop_codon	33280814	33280816	.	+	0	ID=g21081.t1.stop1;Parent=g21081.t1;
OX371263.1_Lypha_dubia_genome_assembly,_chromosome:_4	AUGUSTUS	gene	33292101	33292655	.	-	.	ID=g21082;
OX371263.1_Lypha_dubia_genome_assembly,_chromosome:_4	AUGUSTUS	mRNA	33292101	33292655	0.75	-	.	ID=g21082.t1;Parent=g21082;
OX371263.1_Lypha_dubia_genome_assembly,_chromosome:_4	AUGUSTUS	stop_codon	33292101	33292103	.	-	0	ID=g21082.t1.stop1;Parent=g21082.t1;
OX371263.1_Lypha_dubia_genome_assembly,_chromosome:_4	AUGUSTUS	CDS	33292101	33292655	0.75	-	0	ID=g21082.t1.CDS1;Parent=g21082.t1;
OX371263.1_Lypha_dubia_genome_assembly,_chromosome:_4	AUGUSTUS	exon	33292101	33292655	.	-	.	ID=g21082.t1.exon1;Parent=g21082.t1;
OX371263.1_Lypha_dubia_genome_assembly,_chromosome:_4	AUGUSTUS	start_codon	33292653	33292655	.	-	0	ID=g21082.t1.start1;Parent=g21082.t1;
OX371263.1_Lypha_dubia_genome_assembly,_chromosome:_4	AUGUSTUS	gene	33292753	33293985	.	-	.	ID=g21083;
OX371263.1_Lypha_dubia_genome_assembly,_chromosome:_4	AUGUSTUS	mRNA	33292753	33293985	0.81	-	.	ID=g21083.t1;Parent=g21083;
OX371263.1_Lypha_dubia_genome_assembly,_chromosome:_4	AUGUSTUS	stop_codon	33292753	33292755	.	-	0	ID=g21083.t1.stop1;Parent=g21083.t1;
OX371263.1_Lypha_dubia_genome_assembly,_chromosome:_4	AUGUSTUS	CDS	33292753	33293112	1	-	0	ID=g21083.t1.CDS1;Parent=g21083.t1;
OX371263.1_Lypha_dubia_genome_assembly,_chromosome:_4	AUGUSTUS	exon	33292753	33293112	.	-	.	ID=g21083.t1.exon1;Parent=g21083.t1;
OX371263.1_Lypha_dubia_genome_assembly,_chromosome:_4	AUGUSTUS	intron	33293113	33293181	1	-	.	ID=g21083.t1.intron1;Parent=g21083.t1;
OX371263.1_Lypha_dubia_genome_assembly,_chromosome:_4	AUGUSTUS	CDS	33293182	33293985	0.81	-	0	ID=g21083.t1.CDS2;Parent=g21083.t1;
OX371263.1_Lypha_dubia_genome_assembly,_chromosome:_4	AUGUSTUS	exon	33293182	33293985	.	-	.	ID=g21083.t1.exon2;Parent=g21083.t1;
OX371263.1_Lypha_dubia_genome_assembly,_chromosome:_4	AUGUSTUS	start_codon	33293983	33293985	.	-	0	ID=g21083.t1.start1;Parent=g21083.t1;
OX371263.1_Lypha_dubia_genome_assembly,_chromosome:_4	AUGUSTUS	gene	33305022	33305722	.	+	.	ID=g21084;
OX371263.1_Lypha_dubia_genome_assembly,_chromosome:_4	AUGUSTUS	mRNA	33305022	33305722	0.61	+	.	ID=g21084.t1;Parent=g21084;
OX371263.1_Lypha_dubia_genome_assembly,_chromosome:_4	AUGUSTUS	start_codon	33305022	33305024	.	+	0	ID=g21084.t1.start1;Parent=g21084.t1;
OX371263.1_Lypha_dubia_genome_assembly,_chromosome:_4	AUGUSTUS	CDS	33305022	33305442	0.62	+	0	ID=g21084.t1.CDS1;Parent=g21084.t1;
OX371263.1_Lypha_dubia_genome_assembly,_chromosome:_4	AUGUSTUS	exon	33305022	33305442	.	+	.	ID=g21084.t1.exon1;Parent=g21084.t1;
OX371263.1_Lypha_dubia_genome_assembly,_chromosome:_4	AUGUSTUS	intron	33305443	33305528	0.63	+	.	ID=g21084.t1.intron1;Parent=g21084.t1;
OX371263.1_Lypha_dubia_genome_assembly,_chromosome:_4	AUGUSTUS	CDS	33305529	33305722	0.63	+	2	ID=g21084.t1.CDS2;Parent=g21084.t1;
OX371263.1_Lypha_dubia_genome_assembly,_chromosome:_4	AUGUSTUS	exon	33305529	33305722	.	+	.	ID=g21084.t1.exon2;Parent=g21084.t1;
OX371263.1_Lypha_dubia_genome_assembly,_chromosome:_4	AUGUSTUS	stop_codon	33305720	33305722	.	+	0	ID=g21084.t1.stop1;Parent=g21084.t1;
OX371263.1_Lypha_dubia_genome_assembly,_chromosome:_4	AUGUSTUS	gene	33306784	33307959	.	+	.	ID=g21085;
OX371263.1_Lypha_dubia_genome_assembly,_chromosome:_4	AUGUSTUS	mRNA	33306910	33307959	1	+	.	ID=g21085.t1;Parent=g21085;
OX371263.1_Lypha_dubia_genome_assembly,_chromosome:_4	AUGUSTUS	start_codon	33306910	33306912	.	+	0	ID=g21085.t1.start1;Parent=g21085.t1;
OX371263.1_Lypha_dubia_genome_assembly,_chromosome:_4	AUGUSTUS	CDS	33306910	33307959	1	+	0	ID=g21085.t1.CDS1;Parent=g21085.t1;
OX371263.1_Lypha_dubia_genome_assembly,_chromosome:_4	AUGUSTUS	exon	33306910	33307959	.	+	.	ID=g21085.t1.exon1;Parent=g21085.t1;
OX371263.1_Lypha_dubia_genome_assembly,_chromosome:_4	AUGUSTUS	stop_codon	33307957	33307959	.	+	0	ID=g21085.t1.stop1;Parent=g21085.t1;
OX371263.1_Lypha_dubia_genome_assembly,_chromosome:_4	AUGUSTUS	mRNA	33306784	33307959	1	+	.	ID=g21085.t2;Parent=g21085;
OX371263.1_Lypha_dubia_genome_assembly,_chromosome:_4	AUGUSTUS	start_codon	33306784	33306786	.	+	0	ID=g21085.t2.start1;Parent=g21085.t2;
OX371263.1_Lypha_dubia_genome_assembly,_chromosome:_4	AUGUSTUS	CDS	33306784	33307959	1	+	0	ID=g21085.t2.CDS1;Parent=g21085.t2;
OX371263.1_Lypha_dubia_genome_assembly,_chromosome:_4	AUGUSTUS	exon	33306784	33307959	.	+	.	ID=g21085.t2.exon1;Parent=g21085.t2;
OX371263.1_Lypha_dubia_genome_assembly,_chromosome:_4	AUGUSTUS	stop_codon	33307957	33307959	.	+	0	ID=g21085.t2.stop1;Parent=g21085.t2;
OX371263.1_Lypha_dubia_genome_assembly,_chromosome:_4	AUGUSTUS	gene	33308030	33308593	.	+	.	ID=g21086;
OX371263.1_Lypha_dubia_genome_assembly,_chromosome:_4	AUGUSTUS	mRNA	33308030	33308593	0.98	+	.	ID=g21086.t1;Parent=g21086;
OX371263.1_Lypha_dubia_genome_assembly,_chromosome:_4	AUGUSTUS	start_codon	33308030	33308032	.	+	0	ID=g21086.t1.start1;Parent=g21086.t1;
OX371263.1_Lypha_dubia_genome_assembly,_chromosome:_4	AUGUSTUS	CDS	33308030	33308593	0.98	+	0	ID=g21086.t1.CDS1;Parent=g21086.t1;
OX371263.1_Lypha_dubia_genome_assembly,_chromosome:_4	AUGUSTUS	exon	33308030	33308593	.	+	.	ID=g21086.t1.exon1;Parent=g21086.t1;
OX371263.1_Lypha_dubia_genome_assembly,_chromosome:_4	AUGUSTUS	stop_codon	33308591	33308593	.	+	0	ID=g21086.t1.stop1;Parent=g21086.t1;
OX371263.1_Lypha_dubia_genome_assembly,_chromosome:_4	AUGUSTUS	gene	33309176	33311148	.	-	.	ID=g21087;
OX371263.1_Lypha_dubia_genome_assembly,_chromosome:_4	AUGUSTUS	mRNA	33309176	33311148	1	-	.	ID=g21087.t1;Parent=g21087;
OX371263.1_Lypha_dubia_genome_assembly,_chromosome:_4	AUGUSTUS	stop_codon	33309176	33309178	.	-	0	ID=g21087.t1.stop1;Parent=g21087.t1;
OX371263.1_Lypha_dubia_genome_assembly,_chromosome:_4	AUGUSTUS	CDS	33309176	33310974	1	-	2	ID=g21087.t1.CDS1;Parent=g21087.t1;
OX371263.1_Lypha_dubia_genome_assembly,_chromosome:_4	AUGUSTUS	exon	33309176	33310974	.	-	.	ID=g21087.t1.exon1;Parent=g21087.t1;
OX371263.1_Lypha_dubia_genome_assembly,_chromosome:_4	AUGUSTUS	intron	33310975	33311042	1	-	.	ID=g21087.t1.intron1;Parent=g21087.t1;
OX371263.1_Lypha_dubia_genome_assembly,_chromosome:_4	AUGUSTUS	CDS	33311043	33311148	1	-	0	ID=g21087.t1.CDS2;Parent=g21087.t1;
OX371263.1_Lypha_dubia_genome_assembly,_chromosome:_4	AUGUSTUS	exon	33311043	33311148	.	-	.	ID=g21087.t1.exon2;Parent=g21087.t1;
OX371263.1_Lypha_dubia_genome_assembly,_chromosome:_4	AUGUSTUS	start_codon	33311146	33311148	.	-	0	ID=g21087.t1.start1;Parent=g21087.t1;
OX371263.1_Lypha_dubia_genome_assembly,_chromosome:_4	AUGUSTUS	gene	33314948	33316550	.	-	.	ID=g21088;
OX371263.1_Lypha_dubia_genome_assembly,_chromosome:_4	AUGUSTUS	mRNA	33314948	33316550	0.24	-	.	ID=g21088.t1;Parent=g21088;
OX371263.1_Lypha_dubia_genome_assembly,_chromosome:_4	AUGUSTUS	stop_codon	33314948	33314950	.	-	0	ID=g21088.t1.stop1;Parent=g21088.t1;
OX371263.1_Lypha_dubia_genome_assembly,_chromosome:_4	AUGUSTUS	CDS	33314948	33315054	0.24	-	2	ID=g21088.t1.CDS1;Parent=g21088.t1;
OX371263.1_Lypha_dubia_genome_assembly,_chromosome:_4	AUGUSTUS	exon	33314948	33315054	.	-	.	ID=g21088.t1.exon1;Parent=g21088.t1;
OX371263.1_Lypha_dubia_genome_assembly,_chromosome:_4	AUGUSTUS	intron	33315055	33315814	0.24	-	.	ID=g21088.t1.intron1;Parent=g21088.t1;
OX371263.1_Lypha_dubia_genome_assembly,_chromosome:_4	AUGUSTUS	CDS	33315815	33316550	0.98	-	0	ID=g21088.t1.CDS2;Parent=g21088.t1;
OX371263.1_Lypha_dubia_genome_assembly,_chromosome:_4	AUGUSTUS	exon	33315815	33316550	.	-	.	ID=g21088.t1.exon2;Parent=g21088.t1;
OX371263.1_Lypha_dubia_genome_assembly,_chromosome:_4	AUGUSTUS	start_codon	33316548	33316550	.	-	0	ID=g21088.t1.start1;Parent=g21088.t1;
OX371263.1_Lypha_dubia_genome_assembly,_chromosome:_4	AUGUSTUS	gene	33318277	33318621	.	-	.	ID=g21089;
OX371263.1_Lypha_dubia_genome_assembly,_chromosome:_4	AUGUSTUS	mRNA	33318277	33318621	1	-	.	ID=g21089.t1;Parent=g21089;
OX371263.1_Lypha_dubia_genome_assembly,_chromosome:_4	AUGUSTUS	stop_codon	33318277	33318279	.	-	0	ID=g21089.t1.stop1;Parent=g21089.t1;
OX371263.1_Lypha_dubia_genome_assembly,_chromosome:_4	AUGUSTUS	CDS	33318277	33318621	1	-	0	ID=g21089.t1.CDS1;Parent=g21089.t1;
OX371263.1_Lypha_dubia_genome_assembly,_chromosome:_4	AUGUSTUS	exon	33318277	33318621	.	-	.	ID=g21089.t1.exon1;Parent=g21089.t1;
OX371263.1_Lypha_dubia_genome_assembly,_chromosome:_4	AUGUSTUS	start_codon	33318619	33318621	.	-	0	ID=g21089.t1.start1;Parent=g21089.t1;
OX371263.1_Lypha_dubia_genome_assembly,_chromosome:_4	AUGUSTUS	gene	33318746	33323552	.	+	.	ID=g21090;
OX371263.1_Lypha_dubia_genome_assembly,_chromosome:_4	AUGUSTUS	mRNA	33318746	33323552	0.93	+	.	ID=g21090.t1;Parent=g21090;
OX371263.1_Lypha_dubia_genome_assembly,_chromosome:_4	AUGUSTUS	start_codon	33318746	33318748	.	+	0	ID=g21090.t1.start1;Parent=g21090.t1;
OX371263.1_Lypha_dubia_genome_assembly,_chromosome:_4	AUGUSTUS	CDS	33318746	33318788	0.93	+	0	ID=g21090.t1.CDS1;Parent=g21090.t1;
OX371263.1_Lypha_dubia_genome_assembly,_chromosome:_4	AUGUSTUS	exon	33318746	33318788	.	+	.	ID=g21090.t1.exon1;Parent=g21090.t1;
OX371263.1_Lypha_dubia_genome_assembly,_chromosome:_4	AUGUSTUS	intron	33318789	33322744	0.93	+	.	ID=g21090.t1.intron1;Parent=g21090.t1;
OX371263.1_Lypha_dubia_genome_assembly,_chromosome:_4	AUGUSTUS	CDS	33322745	33322752	1	+	2	ID=g21090.t1.CDS2;Parent=g21090.t1;
OX371263.1_Lypha_dubia_genome_assembly,_chromosome:_4	AUGUSTUS	exon	33322745	33322752	.	+	.	ID=g21090.t1.exon2;Parent=g21090.t1;
OX371263.1_Lypha_dubia_genome_assembly,_chromosome:_4	AUGUSTUS	intron	33322753	33322826	1	+	.	ID=g21090.t1.intron2;Parent=g21090.t1;
OX371263.1_Lypha_dubia_genome_assembly,_chromosome:_4	AUGUSTUS	CDS	33322827	33322994	1	+	0	ID=g21090.t1.CDS3;Parent=g21090.t1;
OX371263.1_Lypha_dubia_genome_assembly,_chromosome:_4	AUGUSTUS	exon	33322827	33322994	.	+	.	ID=g21090.t1.exon3;Parent=g21090.t1;
OX371263.1_Lypha_dubia_genome_assembly,_chromosome:_4	AUGUSTUS	intron	33322995	33323171	1	+	.	ID=g21090.t1.intron3;Parent=g21090.t1;
OX371263.1_Lypha_dubia_genome_assembly,_chromosome:_4	AUGUSTUS	CDS	33323172	33323552	1	+	0	ID=g21090.t1.CDS4;Parent=g21090.t1;
OX371263.1_Lypha_dubia_genome_assembly,_chromosome:_4	AUGUSTUS	exon	33323172	33323552	.	+	.	ID=g21090.t1.exon4;Parent=g21090.t1;
OX371263.1_Lypha_dubia_genome_assembly,_chromosome:_4	AUGUSTUS	stop_codon	33323550	33323552	.	+	0	ID=g21090.t1.stop1;Parent=g21090.t1;
OX371263.1_Lypha_dubia_genome_assembly,_chromosome:_4	AUGUSTUS	gene	33336090	33337185	.	-	.	ID=g21091;
OX371263.1_Lypha_dubia_genome_assembly,_chromosome:_4	AUGUSTUS	mRNA	33336090	33337185	1	-	.	ID=g21091.t1;Parent=g21091;
OX371263.1_Lypha_dubia_genome_assembly,_chromosome:_4	AUGUSTUS	stop_codon	33336090	33336092	.	-	0	ID=g21091.t1.stop1;Parent=g21091.t1;
OX371263.1_Lypha_dubia_genome_assembly,_chromosome:_4	AUGUSTUS	CDS	33336090	33336340	1	-	2	ID=g21091.t1.CDS1;Parent=g21091.t1;
OX371263.1_Lypha_dubia_genome_assembly,_chromosome:_4	AUGUSTUS	exon	33336090	33336340	.	-	.	ID=g21091.t1.exon1;Parent=g21091.t1;
OX371263.1_Lypha_dubia_genome_assembly,_chromosome:_4	AUGUSTUS	intron	33336341	33336395	1	-	.	ID=g21091.t1.intron1;Parent=g21091.t1;
OX371263.1_Lypha_dubia_genome_assembly,_chromosome:_4	AUGUSTUS	CDS	33336396	33337185	1	-	0	ID=g21091.t1.CDS2;Parent=g21091.t1;
OX371263.1_Lypha_dubia_genome_assembly,_chromosome:_4	AUGUSTUS	exon	33336396	33337185	.	-	.	ID=g21091.t1.exon2;Parent=g21091.t1;
OX371263.1_Lypha_dubia_genome_assembly,_chromosome:_4	AUGUSTUS	start_codon	33337183	33337185	.	-	0	ID=g21091.t1.start1;Parent=g21091.t1;
OX371263.1_Lypha_dubia_genome_assembly,_chromosome:_4	AUGUSTUS	gene	33343004	33353246	.	-	.	ID=g21092;
OX371263.1_Lypha_dubia_genome_assembly,_chromosome:_4	AUGUSTUS	mRNA	33343004	33353246	0.59	-	.	ID=g21092.t1;Parent=g21092;
OX371263.1_Lypha_dubia_genome_assembly,_chromosome:_4	AUGUSTUS	stop_codon	33343004	33343006	.	-	0	ID=g21092.t1.stop1;Parent=g21092.t1;
OX371263.1_Lypha_dubia_genome_assembly,_chromosome:_4	AUGUSTUS	CDS	33343004	33343258	0.97	-	0	ID=g21092.t1.CDS1;Parent=g21092.t1;
OX371263.1_Lypha_dubia_genome_assembly,_chromosome:_4	AUGUSTUS	exon	33343004	33343258	.	-	.	ID=g21092.t1.exon1;Parent=g21092.t1;
OX371263.1_Lypha_dubia_genome_assembly,_chromosome:_4	AUGUSTUS	intron	33343259	33344508	0.97	-	.	ID=g21092.t1.intron1;Parent=g21092.t1;
OX371263.1_Lypha_dubia_genome_assembly,_chromosome:_4	AUGUSTUS	CDS	33344509	33344750	0.77	-	2	ID=g21092.t1.CDS2;Parent=g21092.t1;
OX371263.1_Lypha_dubia_genome_assembly,_chromosome:_4	AUGUSTUS	exon	33344509	33344750	.	-	.	ID=g21092.t1.exon2;Parent=g21092.t1;
OX371263.1_Lypha_dubia_genome_assembly,_chromosome:_4	AUGUSTUS	intron	33344751	33353152	0.61	-	.	ID=g21092.t1.intron2;Parent=g21092.t1;
OX371263.1_Lypha_dubia_genome_assembly,_chromosome:_4	AUGUSTUS	CDS	33353153	33353246	0.98	-	0	ID=g21092.t1.CDS3;Parent=g21092.t1;
OX371263.1_Lypha_dubia_genome_assembly,_chromosome:_4	AUGUSTUS	exon	33353153	33353246	.	-	.	ID=g21092.t1.exon3;Parent=g21092.t1;
OX371263.1_Lypha_dubia_genome_assembly,_chromosome:_4	AUGUSTUS	start_codon	33353244	33353246	.	-	0	ID=g21092.t1.start1;Parent=g21092.t1;
OX371263.1_Lypha_dubia_genome_assembly,_chromosome:_4	AUGUSTUS	mRNA	33343004	33343357	0.67	-	.	ID=g21092.t2;Parent=g21092;
OX371263.1_Lypha_dubia_genome_assembly,_chromosome:_4	AUGUSTUS	stop_codon	33343004	33343006	.	-	0	ID=g21092.t2.stop1;Parent=g21092.t2;
OX371263.1_Lypha_dubia_genome_assembly,_chromosome:_4	AUGUSTUS	CDS	33343004	33343357	0.67	-	0	ID=g21092.t2.CDS1;Parent=g21092.t2;
OX371263.1_Lypha_dubia_genome_assembly,_chromosome:_4	AUGUSTUS	exon	33343004	33343357	.	-	.	ID=g21092.t2.exon1;Parent=g21092.t2;
OX371263.1_Lypha_dubia_genome_assembly,_chromosome:_4	AUGUSTUS	start_codon	33343355	33343357	.	-	0	ID=g21092.t2.start1;Parent=g21092.t2;
OX371263.1_Lypha_dubia_genome_assembly,_chromosome:_4	AUGUSTUS	gene	33343547	33344332	.	-	.	ID=g21093;
OX371263.1_Lypha_dubia_genome_assembly,_chromosome:_4	AUGUSTUS	mRNA	33343547	33344332	0.71	-	.	ID=g21093.t1;Parent=g21093;
OX371263.1_Lypha_dubia_genome_assembly,_chromosome:_4	AUGUSTUS	stop_codon	33343547	33343549	.	-	0	ID=g21093.t1.stop1;Parent=g21093.t1;
OX371263.1_Lypha_dubia_genome_assembly,_chromosome:_4	AUGUSTUS	CDS	33343547	33344332	0.71	-	0	ID=g21093.t1.CDS1;Parent=g21093.t1;
OX371263.1_Lypha_dubia_genome_assembly,_chromosome:_4	AUGUSTUS	exon	33343547	33344332	.	-	.	ID=g21093.t1.exon1;Parent=g21093.t1;
OX371263.1_Lypha_dubia_genome_assembly,_chromosome:_4	AUGUSTUS	start_codon	33344330	33344332	.	-	0	ID=g21093.t1.start1;Parent=g21093.t1;
OX371263.1_Lypha_dubia_genome_assembly,_chromosome:_4	AUGUSTUS	gene	33353115	33354057	.	-	.	ID=g21094;
OX371263.1_Lypha_dubia_genome_assembly,_chromosome:_4	AUGUSTUS	mRNA	33353115	33354057	0.31	-	.	ID=g21094.t1;Parent=g21094;
OX371263.1_Lypha_dubia_genome_assembly,_chromosome:_4	AUGUSTUS	stop_codon	33353115	33353117	.	-	0	ID=g21094.t1.stop1;Parent=g21094.t1;
OX371263.1_Lypha_dubia_genome_assembly,_chromosome:_4	AUGUSTUS	CDS	33353115	33353371	0.73	-	2	ID=g21094.t1.CDS1;Parent=g21094.t1;
OX371263.1_Lypha_dubia_genome_assembly,_chromosome:_4	AUGUSTUS	exon	33353115	33353371	.	-	.	ID=g21094.t1.exon1;Parent=g21094.t1;
OX371263.1_Lypha_dubia_genome_assembly,_chromosome:_4	AUGUSTUS	intron	33353372	33353507	0.44	-	.	ID=g21094.t1.intron1;Parent=g21094.t1;
OX371263.1_Lypha_dubia_genome_assembly,_chromosome:_4	AUGUSTUS	CDS	33353508	33354057	0.33	-	0	ID=g21094.t1.CDS2;Parent=g21094.t1;
OX371263.1_Lypha_dubia_genome_assembly,_chromosome:_4	AUGUSTUS	exon	33353508	33354057	.	-	.	ID=g21094.t1.exon2;Parent=g21094.t1;
OX371263.1_Lypha_dubia_genome_assembly,_chromosome:_4	AUGUSTUS	start_codon	33354055	33354057	.	-	0	ID=g21094.t1.start1;Parent=g21094.t1;
OX371263.1_Lypha_dubia_genome_assembly,_chromosome:_4	AUGUSTUS	gene	33355250	33356530	.	+	.	ID=g21095;
OX371263.1_Lypha_dubia_genome_assembly,_chromosome:_4	AUGUSTUS	mRNA	33355250	33356530	1	+	.	ID=g21095.t1;Parent=g21095;
OX371263.1_Lypha_dubia_genome_assembly,_chromosome:_4	AUGUSTUS	start_codon	33355250	33355252	.	+	0	ID=g21095.t1.start1;Parent=g21095.t1;
OX371263.1_Lypha_dubia_genome_assembly,_chromosome:_4	AUGUSTUS	CDS	33355250	33356530	1	+	0	ID=g21095.t1.CDS1;Parent=g21095.t1;
OX371263.1_Lypha_dubia_genome_assembly,_chromosome:_4	AUGUSTUS	exon	33355250	33356530	.	+	.	ID=g21095.t1.exon1;Parent=g21095.t1;
OX371263.1_Lypha_dubia_genome_assembly,_chromosome:_4	AUGUSTUS	stop_codon	33356528	33356530	.	+	0	ID=g21095.t1.stop1;Parent=g21095.t1;
OX371263.1_Lypha_dubia_genome_assembly,_chromosome:_4	AUGUSTUS	gene	33360275	33361084	.	+	.	ID=g21096;
OX371263.1_Lypha_dubia_genome_assembly,_chromosome:_4	AUGUSTUS	mRNA	33360275	33361084	0.92	+	.	ID=g21096.t1;Parent=g21096;
OX371263.1_Lypha_dubia_genome_assembly,_chromosome:_4	AUGUSTUS	start_codon	33360275	33360277	.	+	0	ID=g21096.t1.start1;Parent=g21096.t1;
OX371263.1_Lypha_dubia_genome_assembly,_chromosome:_4	AUGUSTUS	CDS	33360275	33361084	0.92	+	0	ID=g21096.t1.CDS1;Parent=g21096.t1;
OX371263.1_Lypha_dubia_genome_assembly,_chromosome:_4	AUGUSTUS	exon	33360275	33361084	.	+	.	ID=g21096.t1.exon1;Parent=g21096.t1;
OX371263.1_Lypha_dubia_genome_assembly,_chromosome:_4	AUGUSTUS	stop_codon	33361082	33361084	.	+	0	ID=g21096.t1.stop1;Parent=g21096.t1;
OX371263.1_Lypha_dubia_genome_assembly,_chromosome:_4	AUGUSTUS	gene	33382945	33383319	.	-	.	ID=g21097;
OX371263.1_Lypha_dubia_genome_assembly,_chromosome:_4	AUGUSTUS	mRNA	33382945	33383319	0.89	-	.	ID=g21097.t1;Parent=g21097;
OX371263.1_Lypha_dubia_genome_assembly,_chromosome:_4	AUGUSTUS	stop_codon	33382945	33382947	.	-	0	ID=g21097.t1.stop1;Parent=g21097.t1;
OX371263.1_Lypha_dubia_genome_assembly,_chromosome:_4	AUGUSTUS	CDS	33382945	33383319	0.89	-	0	ID=g21097.t1.CDS1;Parent=g21097.t1;
OX371263.1_Lypha_dubia_genome_assembly,_chromosome:_4	AUGUSTUS	exon	33382945	33383319	.	-	.	ID=g21097.t1.exon1;Parent=g21097.t1;
OX371263.1_Lypha_dubia_genome_assembly,_chromosome:_4	AUGUSTUS	start_codon	33383317	33383319	.	-	0	ID=g21097.t1.start1;Parent=g21097.t1;
OX371263.1_Lypha_dubia_genome_assembly,_chromosome:_4	AUGUSTUS	gene	33383685	33384472	.	+	.	ID=g21098;
OX371263.1_Lypha_dubia_genome_assembly,_chromosome:_4	AUGUSTUS	mRNA	33383685	33384472	1	+	.	ID=g21098.t1;Parent=g21098;
OX371263.1_Lypha_dubia_genome_assembly,_chromosome:_4	AUGUSTUS	start_codon	33383685	33383687	.	+	0	ID=g21098.t1.start1;Parent=g21098.t1;
OX371263.1_Lypha_dubia_genome_assembly,_chromosome:_4	AUGUSTUS	CDS	33383685	33383819	1	+	0	ID=g21098.t1.CDS1;Parent=g21098.t1;
OX371263.1_Lypha_dubia_genome_assembly,_chromosome:_4	AUGUSTUS	exon	33383685	33383819	.	+	.	ID=g21098.t1.exon1;Parent=g21098.t1;
OX371263.1_Lypha_dubia_genome_assembly,_chromosome:_4	AUGUSTUS	intron	33383820	33383884	1	+	.	ID=g21098.t1.intron1;Parent=g21098.t1;
OX371263.1_Lypha_dubia_genome_assembly,_chromosome:_4	AUGUSTUS	CDS	33383885	33384472	1	+	0	ID=g21098.t1.CDS2;Parent=g21098.t1;
OX371263.1_Lypha_dubia_genome_assembly,_chromosome:_4	AUGUSTUS	exon	33383885	33384472	.	+	.	ID=g21098.t1.exon2;Parent=g21098.t1;
OX371263.1_Lypha_dubia_genome_assembly,_chromosome:_4	AUGUSTUS	stop_codon	33384470	33384472	.	+	0	ID=g21098.t1.stop1;Parent=g21098.t1;
OX371263.1_Lypha_dubia_genome_assembly,_chromosome:_4	AUGUSTUS	gene	33384785	33386084	.	-	.	ID=g21099;
OX371263.1_Lypha_dubia_genome_assembly,_chromosome:_4	AUGUSTUS	mRNA	33384785	33386084	0.73	-	.	ID=g21099.t1;Parent=g21099;
OX371263.1_Lypha_dubia_genome_assembly,_chromosome:_4	AUGUSTUS	stop_codon	33384785	33384787	.	-	0	ID=g21099.t1.stop1;Parent=g21099.t1;
OX371263.1_Lypha_dubia_genome_assembly,_chromosome:_4	AUGUSTUS	CDS	33384785	33385167	0.96	-	2	ID=g21099.t1.CDS1;Parent=g21099.t1;
OX371263.1_Lypha_dubia_genome_assembly,_chromosome:_4	AUGUSTUS	exon	33384785	33385167	.	-	.	ID=g21099.t1.exon1;Parent=g21099.t1;
OX371263.1_Lypha_dubia_genome_assembly,_chromosome:_4	AUGUSTUS	intron	33385168	33385234	0.96	-	.	ID=g21099.t1.intron1;Parent=g21099.t1;
OX371263.1_Lypha_dubia_genome_assembly,_chromosome:_4	AUGUSTUS	CDS	33385235	33385379	1	-	0	ID=g21099.t1.CDS2;Parent=g21099.t1;
OX371263.1_Lypha_dubia_genome_assembly,_chromosome:_4	AUGUSTUS	exon	33385235	33385379	.	-	.	ID=g21099.t1.exon2;Parent=g21099.t1;
OX371263.1_Lypha_dubia_genome_assembly,_chromosome:_4	AUGUSTUS	intron	33385380	33385440	0.98	-	.	ID=g21099.t1.intron2;Parent=g21099.t1;
OX371263.1_Lypha_dubia_genome_assembly,_chromosome:_4	AUGUSTUS	CDS	33385441	33385879	0.73	-	1	ID=g21099.t1.CDS3;Parent=g21099.t1;
OX371263.1_Lypha_dubia_genome_assembly,_chromosome:_4	AUGUSTUS	exon	33385441	33385879	.	-	.	ID=g21099.t1.exon3;Parent=g21099.t1;
OX371263.1_Lypha_dubia_genome_assembly,_chromosome:_4	AUGUSTUS	intron	33385880	33385950	0.74	-	.	ID=g21099.t1.intron3;Parent=g21099.t1;
OX371263.1_Lypha_dubia_genome_assembly,_chromosome:_4	AUGUSTUS	CDS	33385951	33386084	1	-	0	ID=g21099.t1.CDS4;Parent=g21099.t1;
OX371263.1_Lypha_dubia_genome_assembly,_chromosome:_4	AUGUSTUS	exon	33385951	33386084	.	-	.	ID=g21099.t1.exon4;Parent=g21099.t1;
OX371263.1_Lypha_dubia_genome_assembly,_chromosome:_4	AUGUSTUS	start_codon	33386082	33386084	.	-	0	ID=g21099.t1.start1;Parent=g21099.t1;
OX371263.1_Lypha_dubia_genome_assembly,_chromosome:_4	AUGUSTUS	gene	33386284	33386841	.	-	.	ID=g21100;
OX371263.1_Lypha_dubia_genome_assembly,_chromosome:_4	AUGUSTUS	mRNA	33386284	33386841	1	-	.	ID=g21100.t1;Parent=g21100;
OX371263.1_Lypha_dubia_genome_assembly,_chromosome:_4	AUGUSTUS	stop_codon	33386284	33386286	.	-	0	ID=g21100.t1.stop1;Parent=g21100.t1;
OX371263.1_Lypha_dubia_genome_assembly,_chromosome:_4	AUGUSTUS	CDS	33386284	33386657	1	-	2	ID=g21100.t1.CDS1;Parent=g21100.t1;
OX371263.1_Lypha_dubia_genome_assembly,_chromosome:_4	AUGUSTUS	exon	33386284	33386657	.	-	.	ID=g21100.t1.exon1;Parent=g21100.t1;
OX371263.1_Lypha_dubia_genome_assembly,_chromosome:_4	AUGUSTUS	intron	33386658	33386783	1	-	.	ID=g21100.t1.intron1;Parent=g21100.t1;
OX371263.1_Lypha_dubia_genome_assembly,_chromosome:_4	AUGUSTUS	CDS	33386784	33386841	1	-	0	ID=g21100.t1.CDS2;Parent=g21100.t1;
OX371263.1_Lypha_dubia_genome_assembly,_chromosome:_4	AUGUSTUS	exon	33386784	33386841	.	-	.	ID=g21100.t1.exon2;Parent=g21100.t1;
OX371263.1_Lypha_dubia_genome_assembly,_chromosome:_4	AUGUSTUS	start_codon	33386839	33386841	.	-	0	ID=g21100.t1.start1;Parent=g21100.t1;
OX371263.1_Lypha_dubia_genome_assembly,_chromosome:_4	AUGUSTUS	gene	33386919	33387629	.	-	.	ID=g21101;
OX371263.1_Lypha_dubia_genome_assembly,_chromosome:_4	AUGUSTUS	mRNA	33386919	33387629	1	-	.	ID=g21101.t1;Parent=g21101;
OX371263.1_Lypha_dubia_genome_assembly,_chromosome:_4	AUGUSTUS	stop_codon	33386919	33386921	.	-	0	ID=g21101.t1.stop1;Parent=g21101.t1;
OX371263.1_Lypha_dubia_genome_assembly,_chromosome:_4	AUGUSTUS	CDS	33386919	33387629	1	-	0	ID=g21101.t1.CDS1;Parent=g21101.t1;
OX371263.1_Lypha_dubia_genome_assembly,_chromosome:_4	AUGUSTUS	exon	33386919	33387629	.	-	.	ID=g21101.t1.exon1;Parent=g21101.t1;
OX371263.1_Lypha_dubia_genome_assembly,_chromosome:_4	AUGUSTUS	start_codon	33387627	33387629	.	-	0	ID=g21101.t1.start1;Parent=g21101.t1;
OX371263.1_Lypha_dubia_genome_assembly,_chromosome:_4	AUGUSTUS	gene	33389124	33393558	.	+	.	ID=g21102;
OX371263.1_Lypha_dubia_genome_assembly,_chromosome:_4	AUGUSTUS	mRNA	33389124	33389507	0.93	+	.	ID=g21102.t1;Parent=g21102;
OX371263.1_Lypha_dubia_genome_assembly,_chromosome:_4	AUGUSTUS	start_codon	33389124	33389126	.	+	0	ID=g21102.t1.start1;Parent=g21102.t1;
OX371263.1_Lypha_dubia_genome_assembly,_chromosome:_4	AUGUSTUS	CDS	33389124	33389507	0.93	+	0	ID=g21102.t1.CDS1;Parent=g21102.t1;
OX371263.1_Lypha_dubia_genome_assembly,_chromosome:_4	AUGUSTUS	exon	33389124	33389507	.	+	.	ID=g21102.t1.exon1;Parent=g21102.t1;
OX371263.1_Lypha_dubia_genome_assembly,_chromosome:_4	AUGUSTUS	stop_codon	33389505	33389507	.	+	0	ID=g21102.t1.stop1;Parent=g21102.t1;
OX371263.1_Lypha_dubia_genome_assembly,_chromosome:_4	AUGUSTUS	mRNA	33389124	33393558	0.85	+	.	ID=g21102.t2;Parent=g21102;
OX371263.1_Lypha_dubia_genome_assembly,_chromosome:_4	AUGUSTUS	start_codon	33389124	33389126	.	+	0	ID=g21102.t2.start1;Parent=g21102.t2;
OX371263.1_Lypha_dubia_genome_assembly,_chromosome:_4	AUGUSTUS	CDS	33389124	33389357	0.85	+	0	ID=g21102.t2.CDS1;Parent=g21102.t2;
OX371263.1_Lypha_dubia_genome_assembly,_chromosome:_4	AUGUSTUS	exon	33389124	33389357	.	+	.	ID=g21102.t2.exon1;Parent=g21102.t2;
OX371263.1_Lypha_dubia_genome_assembly,_chromosome:_4	AUGUSTUS	intron	33389358	33393099	0.87	+	.	ID=g21102.t2.intron1;Parent=g21102.t2;
OX371263.1_Lypha_dubia_genome_assembly,_chromosome:_4	AUGUSTUS	CDS	33393100	33393558	1	+	0	ID=g21102.t2.CDS2;Parent=g21102.t2;
OX371263.1_Lypha_dubia_genome_assembly,_chromosome:_4	AUGUSTUS	exon	33393100	33393558	.	+	.	ID=g21102.t2.exon2;Parent=g21102.t2;
OX371263.1_Lypha_dubia_genome_assembly,_chromosome:_4	AUGUSTUS	stop_codon	33393556	33393558	.	+	0	ID=g21102.t2.stop1;Parent=g21102.t2;
OX371263.1_Lypha_dubia_genome_assembly,_chromosome:_4	AUGUSTUS	mRNA	33393112	33393558	0.86	+	.	ID=g21102.t3;Parent=g21102;
OX371263.1_Lypha_dubia_genome_assembly,_chromosome:_4	AUGUSTUS	start_codon	33393112	33393114	.	+	0	ID=g21102.t3.start1;Parent=g21102.t3;
OX371263.1_Lypha_dubia_genome_assembly,_chromosome:_4	AUGUSTUS	CDS	33393112	33393558	0.86	+	0	ID=g21102.t3.CDS1;Parent=g21102.t3;
OX371263.1_Lypha_dubia_genome_assembly,_chromosome:_4	AUGUSTUS	exon	33393112	33393558	.	+	.	ID=g21102.t3.exon1;Parent=g21102.t3;
OX371263.1_Lypha_dubia_genome_assembly,_chromosome:_4	AUGUSTUS	stop_codon	33393556	33393558	.	+	0	ID=g21102.t3.stop1;Parent=g21102.t3;
OX371263.1_Lypha_dubia_genome_assembly,_chromosome:_4	AUGUSTUS	gene	33397153	33397990	.	-	.	ID=g21103;
OX371263.1_Lypha_dubia_genome_assembly,_chromosome:_4	AUGUSTUS	mRNA	33397153	33397990	0.62	-	.	ID=g21103.t1;Parent=g21103;
OX371263.1_Lypha_dubia_genome_assembly,_chromosome:_4	AUGUSTUS	stop_codon	33397153	33397155	.	-	0	ID=g21103.t1.stop1;Parent=g21103.t1;
OX371263.1_Lypha_dubia_genome_assembly,_chromosome:_4	AUGUSTUS	CDS	33397153	33397818	1	-	0	ID=g21103.t1.CDS1;Parent=g21103.t1;
OX371263.1_Lypha_dubia_genome_assembly,_chromosome:_4	AUGUSTUS	exon	33397153	33397818	.	-	.	ID=g21103.t1.exon1;Parent=g21103.t1;
OX371263.1_Lypha_dubia_genome_assembly,_chromosome:_4	AUGUSTUS	intron	33397819	33397978	0.62	-	.	ID=g21103.t1.intron1;Parent=g21103.t1;
OX371263.1_Lypha_dubia_genome_assembly,_chromosome:_4	AUGUSTUS	CDS	33397979	33397990	0.62	-	0	ID=g21103.t1.CDS2;Parent=g21103.t1;
OX371263.1_Lypha_dubia_genome_assembly,_chromosome:_4	AUGUSTUS	exon	33397979	33397990	.	-	.	ID=g21103.t1.exon2;Parent=g21103.t1;
OX371263.1_Lypha_dubia_genome_assembly,_chromosome:_4	AUGUSTUS	start_codon	33397988	33397990	.	-	0	ID=g21103.t1.start1;Parent=g21103.t1;
OX371263.1_Lypha_dubia_genome_assembly,_chromosome:_4	AUGUSTUS	gene	33455432	33456183	.	-	.	ID=g21104;
OX371263.1_Lypha_dubia_genome_assembly,_chromosome:_4	AUGUSTUS	mRNA	33455432	33456183	1	-	.	ID=g21104.t1;Parent=g21104;
OX371263.1_Lypha_dubia_genome_assembly,_chromosome:_4	AUGUSTUS	stop_codon	33455432	33455434	.	-	0	ID=g21104.t1.stop1;Parent=g21104.t1;
OX371263.1_Lypha_dubia_genome_assembly,_chromosome:_4	AUGUSTUS	CDS	33455432	33455883	1	-	2	ID=g21104.t1.CDS1;Parent=g21104.t1;
OX371263.1_Lypha_dubia_genome_assembly,_chromosome:_4	AUGUSTUS	exon	33455432	33455883	.	-	.	ID=g21104.t1.exon1;Parent=g21104.t1;
OX371263.1_Lypha_dubia_genome_assembly,_chromosome:_4	AUGUSTUS	intron	33455884	33455943	1	-	.	ID=g21104.t1.intron1;Parent=g21104.t1;
OX371263.1_Lypha_dubia_genome_assembly,_chromosome:_4	AUGUSTUS	CDS	33455944	33455993	1	-	1	ID=g21104.t1.CDS2;Parent=g21104.t1;
OX371263.1_Lypha_dubia_genome_assembly,_chromosome:_4	AUGUSTUS	exon	33455944	33455993	.	-	.	ID=g21104.t1.exon2;Parent=g21104.t1;
OX371263.1_Lypha_dubia_genome_assembly,_chromosome:_4	AUGUSTUS	intron	33455994	33456058	1	-	.	ID=g21104.t1.intron2;Parent=g21104.t1;
OX371263.1_Lypha_dubia_genome_assembly,_chromosome:_4	AUGUSTUS	CDS	33456059	33456183	1	-	0	ID=g21104.t1.CDS3;Parent=g21104.t1;
OX371263.1_Lypha_dubia_genome_assembly,_chromosome:_4	AUGUSTUS	exon	33456059	33456183	.	-	.	ID=g21104.t1.exon3;Parent=g21104.t1;
OX371263.1_Lypha_dubia_genome_assembly,_chromosome:_4	AUGUSTUS	start_codon	33456181	33456183	.	-	0	ID=g21104.t1.start1;Parent=g21104.t1;
OX371263.1_Lypha_dubia_genome_assembly,_chromosome:_4	AUGUSTUS	gene	33456405	33457368	.	-	.	ID=g21105;
OX371263.1_Lypha_dubia_genome_assembly,_chromosome:_4	AUGUSTUS	mRNA	33456405	33457368	1	-	.	ID=g21105.t1;Parent=g21105;
OX371263.1_Lypha_dubia_genome_assembly,_chromosome:_4	AUGUSTUS	stop_codon	33456405	33456407	.	-	0	ID=g21105.t1.stop1;Parent=g21105.t1;
OX371263.1_Lypha_dubia_genome_assembly,_chromosome:_4	AUGUSTUS	CDS	33456405	33456740	1	-	0	ID=g21105.t1.CDS1;Parent=g21105.t1;
OX371263.1_Lypha_dubia_genome_assembly,_chromosome:_4	AUGUSTUS	exon	33456405	33456740	.	-	.	ID=g21105.t1.exon1;Parent=g21105.t1;
OX371263.1_Lypha_dubia_genome_assembly,_chromosome:_4	AUGUSTUS	intron	33456741	33457116	1	-	.	ID=g21105.t1.intron1;Parent=g21105.t1;
OX371263.1_Lypha_dubia_genome_assembly,_chromosome:_4	AUGUSTUS	CDS	33457117	33457368	1	-	0	ID=g21105.t1.CDS2;Parent=g21105.t1;
OX371263.1_Lypha_dubia_genome_assembly,_chromosome:_4	AUGUSTUS	exon	33457117	33457368	.	-	.	ID=g21105.t1.exon2;Parent=g21105.t1;
OX371263.1_Lypha_dubia_genome_assembly,_chromosome:_4	AUGUSTUS	start_codon	33457366	33457368	.	-	0	ID=g21105.t1.start1;Parent=g21105.t1;
OX371263.1_Lypha_dubia_genome_assembly,_chromosome:_4	AUGUSTUS	gene	33478469	33484168	.	-	.	ID=g21106;
OX371263.1_Lypha_dubia_genome_assembly,_chromosome:_4	AUGUSTUS	mRNA	33478469	33484168	1	-	.	ID=g21106.t1;Parent=g21106;
OX371263.1_Lypha_dubia_genome_assembly,_chromosome:_4	AUGUSTUS	stop_codon	33478469	33478471	.	-	0	ID=g21106.t1.stop1;Parent=g21106.t1;
OX371263.1_Lypha_dubia_genome_assembly,_chromosome:_4	AUGUSTUS	CDS	33478469	33479241	1	-	2	ID=g21106.t1.CDS1;Parent=g21106.t1;
OX371263.1_Lypha_dubia_genome_assembly,_chromosome:_4	AUGUSTUS	exon	33478469	33479241	.	-	.	ID=g21106.t1.exon1;Parent=g21106.t1;
OX371263.1_Lypha_dubia_genome_assembly,_chromosome:_4	AUGUSTUS	intron	33479242	33483897	1	-	.	ID=g21106.t1.intron1;Parent=g21106.t1;
OX371263.1_Lypha_dubia_genome_assembly,_chromosome:_4	AUGUSTUS	CDS	33483898	33484168	1	-	0	ID=g21106.t1.CDS2;Parent=g21106.t1;
OX371263.1_Lypha_dubia_genome_assembly,_chromosome:_4	AUGUSTUS	exon	33483898	33484168	.	-	.	ID=g21106.t1.exon2;Parent=g21106.t1;
OX371263.1_Lypha_dubia_genome_assembly,_chromosome:_4	AUGUSTUS	start_codon	33484166	33484168	.	-	0	ID=g21106.t1.start1;Parent=g21106.t1;
OX371263.1_Lypha_dubia_genome_assembly,_chromosome:_4	AUGUSTUS	gene	33490635	33491303	.	+	.	ID=g21107;
OX371263.1_Lypha_dubia_genome_assembly,_chromosome:_4	AUGUSTUS	mRNA	33490635	33491303	1	+	.	ID=g21107.t1;Parent=g21107;
OX371263.1_Lypha_dubia_genome_assembly,_chromosome:_4	AUGUSTUS	start_codon	33490635	33490637	.	+	0	ID=g21107.t1.start1;Parent=g21107.t1;
OX371263.1_Lypha_dubia_genome_assembly,_chromosome:_4	AUGUSTUS	CDS	33490635	33490862	1	+	0	ID=g21107.t1.CDS1;Parent=g21107.t1;
OX371263.1_Lypha_dubia_genome_assembly,_chromosome:_4	AUGUSTUS	exon	33490635	33490862	.	+	.	ID=g21107.t1.exon1;Parent=g21107.t1;
OX371263.1_Lypha_dubia_genome_assembly,_chromosome:_4	AUGUSTUS	intron	33490863	33490913	1	+	.	ID=g21107.t1.intron1;Parent=g21107.t1;
OX371263.1_Lypha_dubia_genome_assembly,_chromosome:_4	AUGUSTUS	CDS	33490914	33491303	1	+	0	ID=g21107.t1.CDS2;Parent=g21107.t1;
OX371263.1_Lypha_dubia_genome_assembly,_chromosome:_4	AUGUSTUS	exon	33490914	33491303	.	+	.	ID=g21107.t1.exon2;Parent=g21107.t1;
OX371263.1_Lypha_dubia_genome_assembly,_chromosome:_4	AUGUSTUS	stop_codon	33491301	33491303	.	+	0	ID=g21107.t1.stop1;Parent=g21107.t1;
OX371263.1_Lypha_dubia_genome_assembly,_chromosome:_4	AUGUSTUS	gene	33515542	33516440	.	+	.	ID=g21108;
OX371263.1_Lypha_dubia_genome_assembly,_chromosome:_4	AUGUSTUS	mRNA	33515542	33516440	0.19	+	.	ID=g21108.t1;Parent=g21108;
OX371263.1_Lypha_dubia_genome_assembly,_chromosome:_4	AUGUSTUS	start_codon	33515542	33515544	.	+	0	ID=g21108.t1.start1;Parent=g21108.t1;
OX371263.1_Lypha_dubia_genome_assembly,_chromosome:_4	AUGUSTUS	CDS	33515542	33515914	0.72	+	0	ID=g21108.t1.CDS1;Parent=g21108.t1;
OX371263.1_Lypha_dubia_genome_assembly,_chromosome:_4	AUGUSTUS	exon	33515542	33515914	.	+	.	ID=g21108.t1.exon1;Parent=g21108.t1;
OX371263.1_Lypha_dubia_genome_assembly,_chromosome:_4	AUGUSTUS	intron	33515915	33515982	0.93	+	.	ID=g21108.t1.intron1;Parent=g21108.t1;
OX371263.1_Lypha_dubia_genome_assembly,_chromosome:_4	AUGUSTUS	CDS	33515983	33516440	0.33	+	2	ID=g21108.t1.CDS2;Parent=g21108.t1;
OX371263.1_Lypha_dubia_genome_assembly,_chromosome:_4	AUGUSTUS	exon	33515983	33516440	.	+	.	ID=g21108.t1.exon2;Parent=g21108.t1;
OX371263.1_Lypha_dubia_genome_assembly,_chromosome:_4	AUGUSTUS	stop_codon	33516438	33516440	.	+	0	ID=g21108.t1.stop1;Parent=g21108.t1;
OX371263.1_Lypha_dubia_genome_assembly,_chromosome:_4	AUGUSTUS	gene	33518026	33518346	.	+	.	ID=g21109;
OX371263.1_Lypha_dubia_genome_assembly,_chromosome:_4	AUGUSTUS	mRNA	33518026	33518346	0.2	+	.	ID=g21109.t1;Parent=g21109;
OX371263.1_Lypha_dubia_genome_assembly,_chromosome:_4	AUGUSTUS	start_codon	33518026	33518028	.	+	0	ID=g21109.t1.start1;Parent=g21109.t1;
OX371263.1_Lypha_dubia_genome_assembly,_chromosome:_4	AUGUSTUS	CDS	33518026	33518346	0.2	+	0	ID=g21109.t1.CDS1;Parent=g21109.t1;
OX371263.1_Lypha_dubia_genome_assembly,_chromosome:_4	AUGUSTUS	exon	33518026	33518346	.	+	.	ID=g21109.t1.exon1;Parent=g21109.t1;
OX371263.1_Lypha_dubia_genome_assembly,_chromosome:_4	AUGUSTUS	stop_codon	33518344	33518346	.	+	0	ID=g21109.t1.stop1;Parent=g21109.t1;
OX371263.1_Lypha_dubia_genome_assembly,_chromosome:_4	AUGUSTUS	gene	33535551	33536144	.	+	.	ID=g21110;
OX371263.1_Lypha_dubia_genome_assembly,_chromosome:_4	AUGUSTUS	mRNA	33535551	33536144	1	+	.	ID=g21110.t1;Parent=g21110;
OX371263.1_Lypha_dubia_genome_assembly,_chromosome:_4	AUGUSTUS	start_codon	33535551	33535553	.	+	0	ID=g21110.t1.start1;Parent=g21110.t1;
OX371263.1_Lypha_dubia_genome_assembly,_chromosome:_4	AUGUSTUS	CDS	33535551	33536144	1	+	0	ID=g21110.t1.CDS1;Parent=g21110.t1;
OX371263.1_Lypha_dubia_genome_assembly,_chromosome:_4	AUGUSTUS	exon	33535551	33536144	.	+	.	ID=g21110.t1.exon1;Parent=g21110.t1;
OX371263.1_Lypha_dubia_genome_assembly,_chromosome:_4	AUGUSTUS	stop_codon	33536142	33536144	.	+	0	ID=g21110.t1.stop1;Parent=g21110.t1;
OX371263.1_Lypha_dubia_genome_assembly,_chromosome:_4	AUGUSTUS	gene	33536444	33537097	.	+	.	ID=g21111;
OX371263.1_Lypha_dubia_genome_assembly,_chromosome:_4	AUGUSTUS	mRNA	33536444	33537097	1	+	.	ID=g21111.t1;Parent=g21111;
OX371263.1_Lypha_dubia_genome_assembly,_chromosome:_4	AUGUSTUS	start_codon	33536444	33536446	.	+	0	ID=g21111.t1.start1;Parent=g21111.t1;
OX371263.1_Lypha_dubia_genome_assembly,_chromosome:_4	AUGUSTUS	CDS	33536444	33537097	1	+	0	ID=g21111.t1.CDS1;Parent=g21111.t1;
OX371263.1_Lypha_dubia_genome_assembly,_chromosome:_4	AUGUSTUS	exon	33536444	33537097	.	+	.	ID=g21111.t1.exon1;Parent=g21111.t1;
OX371263.1_Lypha_dubia_genome_assembly,_chromosome:_4	AUGUSTUS	stop_codon	33537095	33537097	.	+	0	ID=g21111.t1.stop1;Parent=g21111.t1;
OX371263.1_Lypha_dubia_genome_assembly,_chromosome:_4	AUGUSTUS	gene	33539804	33540277	.	+	.	ID=g21112;
OX371263.1_Lypha_dubia_genome_assembly,_chromosome:_4	AUGUSTUS	mRNA	33539804	33540277	0.99	+	.	ID=g21112.t1;Parent=g21112;
OX371263.1_Lypha_dubia_genome_assembly,_chromosome:_4	AUGUSTUS	start_codon	33539804	33539806	.	+	0	ID=g21112.t1.start1;Parent=g21112.t1;
OX371263.1_Lypha_dubia_genome_assembly,_chromosome:_4	AUGUSTUS	CDS	33539804	33539855	1	+	0	ID=g21112.t1.CDS1;Parent=g21112.t1;
OX371263.1_Lypha_dubia_genome_assembly,_chromosome:_4	AUGUSTUS	exon	33539804	33539855	.	+	.	ID=g21112.t1.exon1;Parent=g21112.t1;
OX371263.1_Lypha_dubia_genome_assembly,_chromosome:_4	AUGUSTUS	intron	33539856	33539924	1	+	.	ID=g21112.t1.intron1;Parent=g21112.t1;
OX371263.1_Lypha_dubia_genome_assembly,_chromosome:_4	AUGUSTUS	CDS	33539925	33540277	0.99	+	2	ID=g21112.t1.CDS2;Parent=g21112.t1;
OX371263.1_Lypha_dubia_genome_assembly,_chromosome:_4	AUGUSTUS	exon	33539925	33540277	.	+	.	ID=g21112.t1.exon2;Parent=g21112.t1;
OX371263.1_Lypha_dubia_genome_assembly,_chromosome:_4	AUGUSTUS	stop_codon	33540275	33540277	.	+	0	ID=g21112.t1.stop1;Parent=g21112.t1;
OX371263.1_Lypha_dubia_genome_assembly,_chromosome:_4	AUGUSTUS	gene	33546885	33547175	.	-	.	ID=g21113;
OX371263.1_Lypha_dubia_genome_assembly,_chromosome:_4	AUGUSTUS	mRNA	33546885	33547175	0.69	-	.	ID=g21113.t1;Parent=g21113;
OX371263.1_Lypha_dubia_genome_assembly,_chromosome:_4	AUGUSTUS	stop_codon	33546885	33546887	.	-	0	ID=g21113.t1.stop1;Parent=g21113.t1;
OX371263.1_Lypha_dubia_genome_assembly,_chromosome:_4	AUGUSTUS	CDS	33546885	33547175	0.69	-	0	ID=g21113.t1.CDS1;Parent=g21113.t1;
OX371263.1_Lypha_dubia_genome_assembly,_chromosome:_4	AUGUSTUS	exon	33546885	33547175	.	-	.	ID=g21113.t1.exon1;Parent=g21113.t1;
OX371263.1_Lypha_dubia_genome_assembly,_chromosome:_4	AUGUSTUS	start_codon	33547173	33547175	.	-	0	ID=g21113.t1.start1;Parent=g21113.t1;
OX371263.1_Lypha_dubia_genome_assembly,_chromosome:_4	AUGUSTUS	gene	33547412	33547666	.	-	.	ID=g21114;
OX371263.1_Lypha_dubia_genome_assembly,_chromosome:_4	AUGUSTUS	mRNA	33547412	33547666	0.98	-	.	ID=g21114.t1;Parent=g21114;
OX371263.1_Lypha_dubia_genome_assembly,_chromosome:_4	AUGUSTUS	stop_codon	33547412	33547414	.	-	0	ID=g21114.t1.stop1;Parent=g21114.t1;
OX371263.1_Lypha_dubia_genome_assembly,_chromosome:_4	AUGUSTUS	CDS	33547412	33547666	0.98	-	0	ID=g21114.t1.CDS1;Parent=g21114.t1;
OX371263.1_Lypha_dubia_genome_assembly,_chromosome:_4	AUGUSTUS	exon	33547412	33547666	.	-	.	ID=g21114.t1.exon1;Parent=g21114.t1;
OX371263.1_Lypha_dubia_genome_assembly,_chromosome:_4	AUGUSTUS	start_codon	33547664	33547666	.	-	0	ID=g21114.t1.start1;Parent=g21114.t1;
OX371263.1_Lypha_dubia_genome_assembly,_chromosome:_4	AUGUSTUS	gene	33547782	33548249	.	-	.	ID=g21115;
OX371263.1_Lypha_dubia_genome_assembly,_chromosome:_4	AUGUSTUS	mRNA	33547782	33548249	1	-	.	ID=g21115.t1;Parent=g21115;
OX371263.1_Lypha_dubia_genome_assembly,_chromosome:_4	AUGUSTUS	stop_codon	33547782	33547784	.	-	0	ID=g21115.t1.stop1;Parent=g21115.t1;
OX371263.1_Lypha_dubia_genome_assembly,_chromosome:_4	AUGUSTUS	CDS	33547782	33548249	1	-	0	ID=g21115.t1.CDS1;Parent=g21115.t1;
OX371263.1_Lypha_dubia_genome_assembly,_chromosome:_4	AUGUSTUS	exon	33547782	33548249	.	-	.	ID=g21115.t1.exon1;Parent=g21115.t1;
OX371263.1_Lypha_dubia_genome_assembly,_chromosome:_4	AUGUSTUS	start_codon	33548247	33548249	.	-	0	ID=g21115.t1.start1;Parent=g21115.t1;
OX371263.1_Lypha_dubia_genome_assembly,_chromosome:_4	AUGUSTUS	gene	33554808	33555850	.	+	.	ID=g21116;
OX371263.1_Lypha_dubia_genome_assembly,_chromosome:_4	AUGUSTUS	mRNA	33554929	33555850	1	+	.	ID=g21116.t1;Parent=g21116;
OX371263.1_Lypha_dubia_genome_assembly,_chromosome:_4	AUGUSTUS	start_codon	33554929	33554931	.	+	0	ID=g21116.t1.start1;Parent=g21116.t1;
OX371263.1_Lypha_dubia_genome_assembly,_chromosome:_4	AUGUSTUS	CDS	33554929	33555069	1	+	0	ID=g21116.t1.CDS1;Parent=g21116.t1;
OX371263.1_Lypha_dubia_genome_assembly,_chromosome:_4	AUGUSTUS	exon	33554929	33555069	.	+	.	ID=g21116.t1.exon1;Parent=g21116.t1;
OX371263.1_Lypha_dubia_genome_assembly,_chromosome:_4	AUGUSTUS	intron	33555070	33555130	1	+	.	ID=g21116.t1.intron1;Parent=g21116.t1;
OX371263.1_Lypha_dubia_genome_assembly,_chromosome:_4	AUGUSTUS	CDS	33555131	33555850	1	+	0	ID=g21116.t1.CDS2;Parent=g21116.t1;
OX371263.1_Lypha_dubia_genome_assembly,_chromosome:_4	AUGUSTUS	exon	33555131	33555850	.	+	.	ID=g21116.t1.exon2;Parent=g21116.t1;
OX371263.1_Lypha_dubia_genome_assembly,_chromosome:_4	AUGUSTUS	stop_codon	33555848	33555850	.	+	0	ID=g21116.t1.stop1;Parent=g21116.t1;
OX371263.1_Lypha_dubia_genome_assembly,_chromosome:_4	AUGUSTUS	mRNA	33554808	33555850	0.98	+	.	ID=g21116.t2;Parent=g21116;
OX371263.1_Lypha_dubia_genome_assembly,_chromosome:_4	AUGUSTUS	start_codon	33554808	33554810	.	+	0	ID=g21116.t2.start1;Parent=g21116.t2;
OX371263.1_Lypha_dubia_genome_assembly,_chromosome:_4	AUGUSTUS	CDS	33554808	33554821	0.99	+	0	ID=g21116.t2.CDS1;Parent=g21116.t2;
OX371263.1_Lypha_dubia_genome_assembly,_chromosome:_4	AUGUSTUS	exon	33554808	33554821	.	+	.	ID=g21116.t2.exon1;Parent=g21116.t2;
OX371263.1_Lypha_dubia_genome_assembly,_chromosome:_4	AUGUSTUS	intron	33554822	33554885	0.98	+	.	ID=g21116.t2.intron1;Parent=g21116.t2;
OX371263.1_Lypha_dubia_genome_assembly,_chromosome:_4	AUGUSTUS	CDS	33554886	33555069	0.98	+	1	ID=g21116.t2.CDS2;Parent=g21116.t2;
OX371263.1_Lypha_dubia_genome_assembly,_chromosome:_4	AUGUSTUS	exon	33554886	33555069	.	+	.	ID=g21116.t2.exon2;Parent=g21116.t2;
OX371263.1_Lypha_dubia_genome_assembly,_chromosome:_4	AUGUSTUS	intron	33555070	33555130	1	+	.	ID=g21116.t2.intron2;Parent=g21116.t2;
OX371263.1_Lypha_dubia_genome_assembly,_chromosome:_4	AUGUSTUS	CDS	33555131	33555850	1	+	0	ID=g21116.t2.CDS3;Parent=g21116.t2;
OX371263.1_Lypha_dubia_genome_assembly,_chromosome:_4	AUGUSTUS	exon	33555131	33555850	.	+	.	ID=g21116.t2.exon3;Parent=g21116.t2;
OX371263.1_Lypha_dubia_genome_assembly,_chromosome:_4	AUGUSTUS	stop_codon	33555848	33555850	.	+	0	ID=g21116.t2.stop1;Parent=g21116.t2;
OX371263.1_Lypha_dubia_genome_assembly,_chromosome:_4	AUGUSTUS	gene	33556373	33557671	.	-	.	ID=g21117;
OX371263.1_Lypha_dubia_genome_assembly,_chromosome:_4	AUGUSTUS	mRNA	33556373	33557671	1	-	.	ID=g21117.t1;Parent=g21117;
OX371263.1_Lypha_dubia_genome_assembly,_chromosome:_4	AUGUSTUS	stop_codon	33556373	33556375	.	-	0	ID=g21117.t1.stop1;Parent=g21117.t1;
OX371263.1_Lypha_dubia_genome_assembly,_chromosome:_4	AUGUSTUS	CDS	33556373	33556734	1	-	2	ID=g21117.t1.CDS1;Parent=g21117.t1;
OX371263.1_Lypha_dubia_genome_assembly,_chromosome:_4	AUGUSTUS	exon	33556373	33556734	.	-	.	ID=g21117.t1.exon1;Parent=g21117.t1;
OX371263.1_Lypha_dubia_genome_assembly,_chromosome:_4	AUGUSTUS	intron	33556735	33556797	1	-	.	ID=g21117.t1.intron1;Parent=g21117.t1;
OX371263.1_Lypha_dubia_genome_assembly,_chromosome:_4	AUGUSTUS	CDS	33556798	33556942	1	-	0	ID=g21117.t1.CDS2;Parent=g21117.t1;
OX371263.1_Lypha_dubia_genome_assembly,_chromosome:_4	AUGUSTUS	exon	33556798	33556942	.	-	.	ID=g21117.t1.exon2;Parent=g21117.t1;
OX371263.1_Lypha_dubia_genome_assembly,_chromosome:_4	AUGUSTUS	intron	33556943	33556997	1	-	.	ID=g21117.t1.intron2;Parent=g21117.t1;
OX371263.1_Lypha_dubia_genome_assembly,_chromosome:_4	AUGUSTUS	CDS	33556998	33557436	1	-	1	ID=g21117.t1.CDS3;Parent=g21117.t1;
OX371263.1_Lypha_dubia_genome_assembly,_chromosome:_4	AUGUSTUS	exon	33556998	33557436	.	-	.	ID=g21117.t1.exon3;Parent=g21117.t1;
OX371263.1_Lypha_dubia_genome_assembly,_chromosome:_4	AUGUSTUS	intron	33557437	33557560	1	-	.	ID=g21117.t1.intron3;Parent=g21117.t1;
OX371263.1_Lypha_dubia_genome_assembly,_chromosome:_4	AUGUSTUS	CDS	33557561	33557601	1	-	0	ID=g21117.t1.CDS4;Parent=g21117.t1;
OX371263.1_Lypha_dubia_genome_assembly,_chromosome:_4	AUGUSTUS	exon	33557561	33557601	.	-	.	ID=g21117.t1.exon4;Parent=g21117.t1;
OX371263.1_Lypha_dubia_genome_assembly,_chromosome:_4	AUGUSTUS	intron	33557602	33557653	1	-	.	ID=g21117.t1.intron4;Parent=g21117.t1;
OX371263.1_Lypha_dubia_genome_assembly,_chromosome:_4	AUGUSTUS	CDS	33557654	33557671	1	-	0	ID=g21117.t1.CDS5;Parent=g21117.t1;
OX371263.1_Lypha_dubia_genome_assembly,_chromosome:_4	AUGUSTUS	exon	33557654	33557671	.	-	.	ID=g21117.t1.exon5;Parent=g21117.t1;
OX371263.1_Lypha_dubia_genome_assembly,_chromosome:_4	AUGUSTUS	start_codon	33557669	33557671	.	-	0	ID=g21117.t1.start1;Parent=g21117.t1;
OX371263.1_Lypha_dubia_genome_assembly,_chromosome:_4	AUGUSTUS	gene	33563181	33566465	.	+	.	ID=g21118;
OX371263.1_Lypha_dubia_genome_assembly,_chromosome:_4	AUGUSTUS	mRNA	33563181	33563501	0.97	+	.	ID=g21118.t1;Parent=g21118;
OX371263.1_Lypha_dubia_genome_assembly,_chromosome:_4	AUGUSTUS	start_codon	33563181	33563183	.	+	0	ID=g21118.t1.start1;Parent=g21118.t1;
OX371263.1_Lypha_dubia_genome_assembly,_chromosome:_4	AUGUSTUS	CDS	33563181	33563501	0.97	+	0	ID=g21118.t1.CDS1;Parent=g21118.t1;
OX371263.1_Lypha_dubia_genome_assembly,_chromosome:_4	AUGUSTUS	exon	33563181	33563501	.	+	.	ID=g21118.t1.exon1;Parent=g21118.t1;
OX371263.1_Lypha_dubia_genome_assembly,_chromosome:_4	AUGUSTUS	stop_codon	33563499	33563501	.	+	0	ID=g21118.t1.stop1;Parent=g21118.t1;
OX371263.1_Lypha_dubia_genome_assembly,_chromosome:_4	AUGUSTUS	mRNA	33563181	33566465	0.27	+	.	ID=g21118.t2;Parent=g21118;
OX371263.1_Lypha_dubia_genome_assembly,_chromosome:_4	AUGUSTUS	start_codon	33563181	33563183	.	+	0	ID=g21118.t2.start1;Parent=g21118.t2;
OX371263.1_Lypha_dubia_genome_assembly,_chromosome:_4	AUGUSTUS	CDS	33563181	33563281	0.51	+	0	ID=g21118.t2.CDS1;Parent=g21118.t2;
OX371263.1_Lypha_dubia_genome_assembly,_chromosome:_4	AUGUSTUS	exon	33563181	33563281	.	+	.	ID=g21118.t2.exon1;Parent=g21118.t2;
OX371263.1_Lypha_dubia_genome_assembly,_chromosome:_4	AUGUSTUS	intron	33563282	33565418	0.42	+	.	ID=g21118.t2.intron1;Parent=g21118.t2;
OX371263.1_Lypha_dubia_genome_assembly,_chromosome:_4	AUGUSTUS	CDS	33565419	33565891	0.43	+	1	ID=g21118.t2.CDS2;Parent=g21118.t2;
OX371263.1_Lypha_dubia_genome_assembly,_chromosome:_4	AUGUSTUS	exon	33565419	33565891	.	+	.	ID=g21118.t2.exon2;Parent=g21118.t2;
OX371263.1_Lypha_dubia_genome_assembly,_chromosome:_4	AUGUSTUS	intron	33565892	33566040	0.54	+	.	ID=g21118.t2.intron2;Parent=g21118.t2;
OX371263.1_Lypha_dubia_genome_assembly,_chromosome:_4	AUGUSTUS	CDS	33566041	33566465	0.87	+	2	ID=g21118.t2.CDS3;Parent=g21118.t2;
OX371263.1_Lypha_dubia_genome_assembly,_chromosome:_4	AUGUSTUS	exon	33566041	33566465	.	+	.	ID=g21118.t2.exon3;Parent=g21118.t2;
OX371263.1_Lypha_dubia_genome_assembly,_chromosome:_4	AUGUSTUS	stop_codon	33566463	33566465	.	+	0	ID=g21118.t2.stop1;Parent=g21118.t2;
OX371263.1_Lypha_dubia_genome_assembly,_chromosome:_4	AUGUSTUS	mRNA	33563727	33566465	0.13	+	.	ID=g21118.t3;Parent=g21118;
OX371263.1_Lypha_dubia_genome_assembly,_chromosome:_4	AUGUSTUS	start_codon	33563727	33563729	.	+	0	ID=g21118.t3.start1;Parent=g21118.t3;
OX371263.1_Lypha_dubia_genome_assembly,_chromosome:_4	AUGUSTUS	CDS	33563727	33563952	0.7	+	0	ID=g21118.t3.CDS1;Parent=g21118.t3;
OX371263.1_Lypha_dubia_genome_assembly,_chromosome:_4	AUGUSTUS	exon	33563727	33563952	.	+	.	ID=g21118.t3.exon1;Parent=g21118.t3;
OX371263.1_Lypha_dubia_genome_assembly,_chromosome:_4	AUGUSTUS	intron	33563953	33564408	0.4	+	.	ID=g21118.t3.intron1;Parent=g21118.t3;
OX371263.1_Lypha_dubia_genome_assembly,_chromosome:_4	AUGUSTUS	CDS	33564409	33564716	0.27	+	2	ID=g21118.t3.CDS2;Parent=g21118.t3;
OX371263.1_Lypha_dubia_genome_assembly,_chromosome:_4	AUGUSTUS	exon	33564409	33564716	.	+	.	ID=g21118.t3.exon2;Parent=g21118.t3;
OX371263.1_Lypha_dubia_genome_assembly,_chromosome:_4	AUGUSTUS	intron	33564717	33565329	0.47	+	.	ID=g21118.t3.intron2;Parent=g21118.t3;
OX371263.1_Lypha_dubia_genome_assembly,_chromosome:_4	AUGUSTUS	CDS	33565330	33565891	0.49	+	0	ID=g21118.t3.CDS3;Parent=g21118.t3;
OX371263.1_Lypha_dubia_genome_assembly,_chromosome:_4	AUGUSTUS	exon	33565330	33565891	.	+	.	ID=g21118.t3.exon3;Parent=g21118.t3;
OX371263.1_Lypha_dubia_genome_assembly,_chromosome:_4	AUGUSTUS	intron	33565892	33566040	0.48	+	.	ID=g21118.t3.intron3;Parent=g21118.t3;
OX371263.1_Lypha_dubia_genome_assembly,_chromosome:_4	AUGUSTUS	CDS	33566041	33566465	0.88	+	2	ID=g21118.t3.CDS4;Parent=g21118.t3;
OX371263.1_Lypha_dubia_genome_assembly,_chromosome:_4	AUGUSTUS	exon	33566041	33566465	.	+	.	ID=g21118.t3.exon4;Parent=g21118.t3;
OX371263.1_Lypha_dubia_genome_assembly,_chromosome:_4	AUGUSTUS	stop_codon	33566463	33566465	.	+	0	ID=g21118.t3.stop1;Parent=g21118.t3;
OX371263.1_Lypha_dubia_genome_assembly,_chromosome:_4	AUGUSTUS	gene	33566705	33567980	.	-	.	ID=g21119;
OX371263.1_Lypha_dubia_genome_assembly,_chromosome:_4	AUGUSTUS	mRNA	33566705	33567980	0.82	-	.	ID=g21119.t1;Parent=g21119;
OX371263.1_Lypha_dubia_genome_assembly,_chromosome:_4	AUGUSTUS	stop_codon	33566705	33566707	.	-	0	ID=g21119.t1.stop1;Parent=g21119.t1;
OX371263.1_Lypha_dubia_genome_assembly,_chromosome:_4	AUGUSTUS	CDS	33566705	33567060	0.82	-	2	ID=g21119.t1.CDS1;Parent=g21119.t1;
OX371263.1_Lypha_dubia_genome_assembly,_chromosome:_4	AUGUSTUS	exon	33566705	33567060	.	-	.	ID=g21119.t1.exon1;Parent=g21119.t1;
OX371263.1_Lypha_dubia_genome_assembly,_chromosome:_4	AUGUSTUS	intron	33567061	33567976	1	-	.	ID=g21119.t1.intron1;Parent=g21119.t1;
OX371263.1_Lypha_dubia_genome_assembly,_chromosome:_4	AUGUSTUS	CDS	33567977	33567980	1	-	0	ID=g21119.t1.CDS2;Parent=g21119.t1;
OX371263.1_Lypha_dubia_genome_assembly,_chromosome:_4	AUGUSTUS	exon	33567977	33567980	.	-	.	ID=g21119.t1.exon2;Parent=g21119.t1;
OX371263.1_Lypha_dubia_genome_assembly,_chromosome:_4	AUGUSTUS	start_codon	33567978	33567980	.	-	0	ID=g21119.t1.start1;Parent=g21119.t1;
OX371263.1_Lypha_dubia_genome_assembly,_chromosome:_4	AUGUSTUS	gene	33568472	33569065	.	-	.	ID=g21120;
OX371263.1_Lypha_dubia_genome_assembly,_chromosome:_4	AUGUSTUS	mRNA	33568472	33569065	1	-	.	ID=g21120.t1;Parent=g21120;
OX371263.1_Lypha_dubia_genome_assembly,_chromosome:_4	AUGUSTUS	stop_codon	33568472	33568474	.	-	0	ID=g21120.t1.stop1;Parent=g21120.t1;
OX371263.1_Lypha_dubia_genome_assembly,_chromosome:_4	AUGUSTUS	CDS	33568472	33569065	1	-	0	ID=g21120.t1.CDS1;Parent=g21120.t1;
OX371263.1_Lypha_dubia_genome_assembly,_chromosome:_4	AUGUSTUS	exon	33568472	33569065	.	-	.	ID=g21120.t1.exon1;Parent=g21120.t1;
OX371263.1_Lypha_dubia_genome_assembly,_chromosome:_4	AUGUSTUS	start_codon	33569063	33569065	.	-	0	ID=g21120.t1.start1;Parent=g21120.t1;
OX371263.1_Lypha_dubia_genome_assembly,_chromosome:_4	AUGUSTUS	gene	33593503	33594449	.	-	.	ID=g21121;
OX371263.1_Lypha_dubia_genome_assembly,_chromosome:_4	AUGUSTUS	mRNA	33593503	33594449	0.61	-	.	ID=g21121.t1;Parent=g21121;
OX371263.1_Lypha_dubia_genome_assembly,_chromosome:_4	AUGUSTUS	stop_codon	33593503	33593505	.	-	0	ID=g21121.t1.stop1;Parent=g21121.t1;
OX371263.1_Lypha_dubia_genome_assembly,_chromosome:_4	AUGUSTUS	CDS	33593503	33593538	0.9	-	0	ID=g21121.t1.CDS1;Parent=g21121.t1;
OX371263.1_Lypha_dubia_genome_assembly,_chromosome:_4	AUGUSTUS	exon	33593503	33593538	.	-	.	ID=g21121.t1.exon1;Parent=g21121.t1;
OX371263.1_Lypha_dubia_genome_assembly,_chromosome:_4	AUGUSTUS	intron	33593539	33593646	0.73	-	.	ID=g21121.t1.intron1;Parent=g21121.t1;
OX371263.1_Lypha_dubia_genome_assembly,_chromosome:_4	AUGUSTUS	CDS	33593647	33593959	0.75	-	1	ID=g21121.t1.CDS2;Parent=g21121.t1;
OX371263.1_Lypha_dubia_genome_assembly,_chromosome:_4	AUGUSTUS	exon	33593647	33593959	.	-	.	ID=g21121.t1.exon2;Parent=g21121.t1;
OX371263.1_Lypha_dubia_genome_assembly,_chromosome:_4	AUGUSTUS	intron	33593960	33594204	0.94	-	.	ID=g21121.t1.intron2;Parent=g21121.t1;
OX371263.1_Lypha_dubia_genome_assembly,_chromosome:_4	AUGUSTUS	CDS	33594205	33594449	0.87	-	0	ID=g21121.t1.CDS3;Parent=g21121.t1;
OX371263.1_Lypha_dubia_genome_assembly,_chromosome:_4	AUGUSTUS	exon	33594205	33594449	.	-	.	ID=g21121.t1.exon3;Parent=g21121.t1;
OX371263.1_Lypha_dubia_genome_assembly,_chromosome:_4	AUGUSTUS	start_codon	33594447	33594449	.	-	0	ID=g21121.t1.start1;Parent=g21121.t1;
OX371263.1_Lypha_dubia_genome_assembly,_chromosome:_4	AUGUSTUS	gene	33604298	33604717	.	-	.	ID=g21122;
OX371263.1_Lypha_dubia_genome_assembly,_chromosome:_4	AUGUSTUS	mRNA	33604298	33604717	1	-	.	ID=g21122.t1;Parent=g21122;
OX371263.1_Lypha_dubia_genome_assembly,_chromosome:_4	AUGUSTUS	stop_codon	33604298	33604300	.	-	0	ID=g21122.t1.stop1;Parent=g21122.t1;
OX371263.1_Lypha_dubia_genome_assembly,_chromosome:_4	AUGUSTUS	CDS	33604298	33604717	1	-	0	ID=g21122.t1.CDS1;Parent=g21122.t1;
OX371263.1_Lypha_dubia_genome_assembly,_chromosome:_4	AUGUSTUS	exon	33604298	33604717	.	-	.	ID=g21122.t1.exon1;Parent=g21122.t1;
OX371263.1_Lypha_dubia_genome_assembly,_chromosome:_4	AUGUSTUS	start_codon	33604715	33604717	.	-	0	ID=g21122.t1.start1;Parent=g21122.t1;
OX371263.1_Lypha_dubia_genome_assembly,_chromosome:_4	GeneMark.hmm3	gene	33605931	33606124	.	-	.	ID=g21123;
OX371263.1_Lypha_dubia_genome_assembly,_chromosome:_4	GeneMark.hmm3	mRNA	33605931	33606124	.	-	.	ID=g21123.t1;Parent=g21123;
OX371263.1_Lypha_dubia_genome_assembly,_chromosome:_4	GeneMark.hmm3	stop_codon	33605931	33605933	.	-	0	ID=g21123.t1.stop1;Parent=g21123.t1;
OX371263.1_Lypha_dubia_genome_assembly,_chromosome:_4	GeneMark.hmm3	CDS	33605931	33605959	.	-	2	ID=g21123.t1.CDS1;Parent=g21123.t1;
OX371263.1_Lypha_dubia_genome_assembly,_chromosome:_4	GeneMark.hmm3	exon	33605931	33605959	0	-	.	ID=g21123.t1.exon1;Parent=g21123.t1;
OX371263.1_Lypha_dubia_genome_assembly,_chromosome:_4	GeneMark.hmm3	intron	33605960	33606012	.	-	0	ID=g21123.t1.intron1;Parent=g21123.t1;
OX371263.1_Lypha_dubia_genome_assembly,_chromosome:_4	GeneMark.hmm3	CDS	33606013	33606124	.	-	0	ID=g21123.t1.CDS2;Parent=g21123.t1;
OX371263.1_Lypha_dubia_genome_assembly,_chromosome:_4	GeneMark.hmm3	exon	33606013	33606124	0	-	.	ID=g21123.t1.exon2;Parent=g21123.t1;
OX371263.1_Lypha_dubia_genome_assembly,_chromosome:_4	GeneMark.hmm3	start_codon	33606122	33606124	.	-	0	ID=g21123.t1.start1;Parent=g21123.t1;
OX371263.1_Lypha_dubia_genome_assembly,_chromosome:_4	AUGUSTUS	gene	33616183	33617041	.	+	.	ID=g21124;
OX371263.1_Lypha_dubia_genome_assembly,_chromosome:_4	AUGUSTUS	mRNA	33616183	33617041	0.87	+	.	ID=g21124.t1;Parent=g21124;
OX371263.1_Lypha_dubia_genome_assembly,_chromosome:_4	AUGUSTUS	start_codon	33616183	33616185	.	+	0	ID=g21124.t1.start1;Parent=g21124.t1;
OX371263.1_Lypha_dubia_genome_assembly,_chromosome:_4	AUGUSTUS	CDS	33616183	33616216	0.87	+	0	ID=g21124.t1.CDS1;Parent=g21124.t1;
OX371263.1_Lypha_dubia_genome_assembly,_chromosome:_4	AUGUSTUS	exon	33616183	33616216	.	+	.	ID=g21124.t1.exon1;Parent=g21124.t1;
OX371263.1_Lypha_dubia_genome_assembly,_chromosome:_4	AUGUSTUS	intron	33616217	33616449	0.87	+	.	ID=g21124.t1.intron1;Parent=g21124.t1;
OX371263.1_Lypha_dubia_genome_assembly,_chromosome:_4	AUGUSTUS	CDS	33616450	33616601	0.99	+	2	ID=g21124.t1.CDS2;Parent=g21124.t1;
OX371263.1_Lypha_dubia_genome_assembly,_chromosome:_4	AUGUSTUS	exon	33616450	33616601	.	+	.	ID=g21124.t1.exon2;Parent=g21124.t1;
OX371263.1_Lypha_dubia_genome_assembly,_chromosome:_4	AUGUSTUS	intron	33616602	33616660	1	+	.	ID=g21124.t1.intron2;Parent=g21124.t1;
OX371263.1_Lypha_dubia_genome_assembly,_chromosome:_4	AUGUSTUS	CDS	33616661	33617041	1	+	0	ID=g21124.t1.CDS3;Parent=g21124.t1;
OX371263.1_Lypha_dubia_genome_assembly,_chromosome:_4	AUGUSTUS	exon	33616661	33617041	.	+	.	ID=g21124.t1.exon3;Parent=g21124.t1;
OX371263.1_Lypha_dubia_genome_assembly,_chromosome:_4	AUGUSTUS	stop_codon	33617039	33617041	.	+	0	ID=g21124.t1.stop1;Parent=g21124.t1;
OX371263.1_Lypha_dubia_genome_assembly,_chromosome:_4	AUGUSTUS	gene	33633347	33633667	.	+	.	ID=g21125;
OX371263.1_Lypha_dubia_genome_assembly,_chromosome:_4	AUGUSTUS	mRNA	33633347	33633667	0.99	+	.	ID=g21125.t1;Parent=g21125;
OX371263.1_Lypha_dubia_genome_assembly,_chromosome:_4	AUGUSTUS	start_codon	33633347	33633349	.	+	0	ID=g21125.t1.start1;Parent=g21125.t1;
OX371263.1_Lypha_dubia_genome_assembly,_chromosome:_4	AUGUSTUS	CDS	33633347	33633667	0.99	+	0	ID=g21125.t1.CDS1;Parent=g21125.t1;
OX371263.1_Lypha_dubia_genome_assembly,_chromosome:_4	AUGUSTUS	exon	33633347	33633667	.	+	.	ID=g21125.t1.exon1;Parent=g21125.t1;
OX371263.1_Lypha_dubia_genome_assembly,_chromosome:_4	AUGUSTUS	stop_codon	33633665	33633667	.	+	0	ID=g21125.t1.stop1;Parent=g21125.t1;
OX371263.1_Lypha_dubia_genome_assembly,_chromosome:_4	AUGUSTUS	gene	33634006	33635905	.	+	.	ID=g21126;
OX371263.1_Lypha_dubia_genome_assembly,_chromosome:_4	AUGUSTUS	mRNA	33634006	33635905	0.93	+	.	ID=g21126.t1;Parent=g21126;
OX371263.1_Lypha_dubia_genome_assembly,_chromosome:_4	AUGUSTUS	start_codon	33634006	33634008	.	+	0	ID=g21126.t1.start1;Parent=g21126.t1;
OX371263.1_Lypha_dubia_genome_assembly,_chromosome:_4	AUGUSTUS	CDS	33634006	33635239	0.93	+	0	ID=g21126.t1.CDS1;Parent=g21126.t1;
OX371263.1_Lypha_dubia_genome_assembly,_chromosome:_4	AUGUSTUS	exon	33634006	33635239	.	+	.	ID=g21126.t1.exon1;Parent=g21126.t1;
OX371263.1_Lypha_dubia_genome_assembly,_chromosome:_4	AUGUSTUS	intron	33635240	33635312	1	+	.	ID=g21126.t1.intron1;Parent=g21126.t1;
OX371263.1_Lypha_dubia_genome_assembly,_chromosome:_4	AUGUSTUS	CDS	33635313	33635905	1	+	2	ID=g21126.t1.CDS2;Parent=g21126.t1;
OX371263.1_Lypha_dubia_genome_assembly,_chromosome:_4	AUGUSTUS	exon	33635313	33635905	.	+	.	ID=g21126.t1.exon2;Parent=g21126.t1;
OX371263.1_Lypha_dubia_genome_assembly,_chromosome:_4	AUGUSTUS	stop_codon	33635903	33635905	.	+	0	ID=g21126.t1.stop1;Parent=g21126.t1;
OX371263.1_Lypha_dubia_genome_assembly,_chromosome:_4	AUGUSTUS	gene	33636106	33637130	.	+	.	ID=g21127;
OX371263.1_Lypha_dubia_genome_assembly,_chromosome:_4	AUGUSTUS	mRNA	33636106	33637130	0.88	+	.	ID=g21127.t1;Parent=g21127;
OX371263.1_Lypha_dubia_genome_assembly,_chromosome:_4	AUGUSTUS	start_codon	33636106	33636108	.	+	0	ID=g21127.t1.start1;Parent=g21127.t1;
OX371263.1_Lypha_dubia_genome_assembly,_chromosome:_4	AUGUSTUS	CDS	33636106	33636673	0.88	+	0	ID=g21127.t1.CDS1;Parent=g21127.t1;
OX371263.1_Lypha_dubia_genome_assembly,_chromosome:_4	AUGUSTUS	exon	33636106	33636673	.	+	.	ID=g21127.t1.exon1;Parent=g21127.t1;
OX371263.1_Lypha_dubia_genome_assembly,_chromosome:_4	AUGUSTUS	intron	33636674	33636726	0.92	+	.	ID=g21127.t1.intron1;Parent=g21127.t1;
OX371263.1_Lypha_dubia_genome_assembly,_chromosome:_4	AUGUSTUS	CDS	33636727	33637130	1	+	2	ID=g21127.t1.CDS2;Parent=g21127.t1;
OX371263.1_Lypha_dubia_genome_assembly,_chromosome:_4	AUGUSTUS	exon	33636727	33637130	.	+	.	ID=g21127.t1.exon2;Parent=g21127.t1;
OX371263.1_Lypha_dubia_genome_assembly,_chromosome:_4	AUGUSTUS	stop_codon	33637128	33637130	.	+	0	ID=g21127.t1.stop1;Parent=g21127.t1;
OX371263.1_Lypha_dubia_genome_assembly,_chromosome:_4	AUGUSTUS	gene	33640074	33640725	.	-	.	ID=g21128;
OX371263.1_Lypha_dubia_genome_assembly,_chromosome:_4	AUGUSTUS	mRNA	33640074	33640725	0.34	-	.	ID=g21128.t1;Parent=g21128;
OX371263.1_Lypha_dubia_genome_assembly,_chromosome:_4	AUGUSTUS	stop_codon	33640074	33640076	.	-	0	ID=g21128.t1.stop1;Parent=g21128.t1;
OX371263.1_Lypha_dubia_genome_assembly,_chromosome:_4	AUGUSTUS	CDS	33640074	33640136	1	-	0	ID=g21128.t1.CDS1;Parent=g21128.t1;
OX371263.1_Lypha_dubia_genome_assembly,_chromosome:_4	AUGUSTUS	exon	33640074	33640136	.	-	.	ID=g21128.t1.exon1;Parent=g21128.t1;
OX371263.1_Lypha_dubia_genome_assembly,_chromosome:_4	AUGUSTUS	intron	33640137	33640202	1	-	.	ID=g21128.t1.intron1;Parent=g21128.t1;
OX371263.1_Lypha_dubia_genome_assembly,_chromosome:_4	AUGUSTUS	CDS	33640203	33640360	1	-	2	ID=g21128.t1.CDS2;Parent=g21128.t1;
OX371263.1_Lypha_dubia_genome_assembly,_chromosome:_4	AUGUSTUS	exon	33640203	33640360	.	-	.	ID=g21128.t1.exon2;Parent=g21128.t1;
OX371263.1_Lypha_dubia_genome_assembly,_chromosome:_4	AUGUSTUS	intron	33640361	33640425	1	-	.	ID=g21128.t1.intron2;Parent=g21128.t1;
OX371263.1_Lypha_dubia_genome_assembly,_chromosome:_4	AUGUSTUS	CDS	33640426	33640530	0.54	-	2	ID=g21128.t1.CDS3;Parent=g21128.t1;
OX371263.1_Lypha_dubia_genome_assembly,_chromosome:_4	AUGUSTUS	exon	33640426	33640530	.	-	.	ID=g21128.t1.exon3;Parent=g21128.t1;
OX371263.1_Lypha_dubia_genome_assembly,_chromosome:_4	AUGUSTUS	intron	33640531	33640652	0.34	-	.	ID=g21128.t1.intron3;Parent=g21128.t1;
OX371263.1_Lypha_dubia_genome_assembly,_chromosome:_4	AUGUSTUS	CDS	33640653	33640725	0.34	-	0	ID=g21128.t1.CDS4;Parent=g21128.t1;
OX371263.1_Lypha_dubia_genome_assembly,_chromosome:_4	AUGUSTUS	exon	33640653	33640725	.	-	.	ID=g21128.t1.exon4;Parent=g21128.t1;
OX371263.1_Lypha_dubia_genome_assembly,_chromosome:_4	AUGUSTUS	start_codon	33640723	33640725	.	-	0	ID=g21128.t1.start1;Parent=g21128.t1;
OX371263.1_Lypha_dubia_genome_assembly,_chromosome:_4	AUGUSTUS	gene	33648092	33649498	.	+	.	ID=g21129;
OX371263.1_Lypha_dubia_genome_assembly,_chromosome:_4	AUGUSTUS	mRNA	33648092	33649498	0.61	+	.	ID=g21129.t1;Parent=g21129;
OX371263.1_Lypha_dubia_genome_assembly,_chromosome:_4	AUGUSTUS	start_codon	33648092	33648094	.	+	0	ID=g21129.t1.start1;Parent=g21129.t1;
OX371263.1_Lypha_dubia_genome_assembly,_chromosome:_4	AUGUSTUS	CDS	33648092	33648259	1	+	0	ID=g21129.t1.CDS1;Parent=g21129.t1;
OX371263.1_Lypha_dubia_genome_assembly,_chromosome:_4	AUGUSTUS	exon	33648092	33648259	.	+	.	ID=g21129.t1.exon1;Parent=g21129.t1;
OX371263.1_Lypha_dubia_genome_assembly,_chromosome:_4	AUGUSTUS	intron	33648260	33648314	1	+	.	ID=g21129.t1.intron1;Parent=g21129.t1;
OX371263.1_Lypha_dubia_genome_assembly,_chromosome:_4	AUGUSTUS	CDS	33648315	33648714	1	+	0	ID=g21129.t1.CDS2;Parent=g21129.t1;
OX371263.1_Lypha_dubia_genome_assembly,_chromosome:_4	AUGUSTUS	exon	33648315	33648714	.	+	.	ID=g21129.t1.exon2;Parent=g21129.t1;
OX371263.1_Lypha_dubia_genome_assembly,_chromosome:_4	AUGUSTUS	intron	33648715	33648781	1	+	.	ID=g21129.t1.intron2;Parent=g21129.t1;
OX371263.1_Lypha_dubia_genome_assembly,_chromosome:_4	AUGUSTUS	CDS	33648782	33648884	1	+	2	ID=g21129.t1.CDS3;Parent=g21129.t1;
OX371263.1_Lypha_dubia_genome_assembly,_chromosome:_4	AUGUSTUS	exon	33648782	33648884	.	+	.	ID=g21129.t1.exon3;Parent=g21129.t1;
OX371263.1_Lypha_dubia_genome_assembly,_chromosome:_4	AUGUSTUS	intron	33648885	33648951	1	+	.	ID=g21129.t1.intron3;Parent=g21129.t1;
OX371263.1_Lypha_dubia_genome_assembly,_chromosome:_4	AUGUSTUS	CDS	33648952	33649254	0.61	+	1	ID=g21129.t1.CDS4;Parent=g21129.t1;
OX371263.1_Lypha_dubia_genome_assembly,_chromosome:_4	AUGUSTUS	exon	33648952	33649254	.	+	.	ID=g21129.t1.exon4;Parent=g21129.t1;
OX371263.1_Lypha_dubia_genome_assembly,_chromosome:_4	AUGUSTUS	intron	33649255	33649389	0.61	+	.	ID=g21129.t1.intron4;Parent=g21129.t1;
OX371263.1_Lypha_dubia_genome_assembly,_chromosome:_4	AUGUSTUS	CDS	33649390	33649498	0.87	+	1	ID=g21129.t1.CDS5;Parent=g21129.t1;
OX371263.1_Lypha_dubia_genome_assembly,_chromosome:_4	AUGUSTUS	exon	33649390	33649498	.	+	.	ID=g21129.t1.exon5;Parent=g21129.t1;
OX371263.1_Lypha_dubia_genome_assembly,_chromosome:_4	AUGUSTUS	stop_codon	33649496	33649498	.	+	0	ID=g21129.t1.stop1;Parent=g21129.t1;
OX371263.1_Lypha_dubia_genome_assembly,_chromosome:_4	AUGUSTUS	gene	33651162	33651455	.	-	.	ID=g21130;
OX371263.1_Lypha_dubia_genome_assembly,_chromosome:_4	AUGUSTUS	mRNA	33651162	33651455	1	-	.	ID=g21130.t1;Parent=g21130;
OX371263.1_Lypha_dubia_genome_assembly,_chromosome:_4	AUGUSTUS	stop_codon	33651162	33651164	.	-	0	ID=g21130.t1.stop1;Parent=g21130.t1;
OX371263.1_Lypha_dubia_genome_assembly,_chromosome:_4	AUGUSTUS	CDS	33651162	33651455	1	-	0	ID=g21130.t1.CDS1;Parent=g21130.t1;
OX371263.1_Lypha_dubia_genome_assembly,_chromosome:_4	AUGUSTUS	exon	33651162	33651455	.	-	.	ID=g21130.t1.exon1;Parent=g21130.t1;
OX371263.1_Lypha_dubia_genome_assembly,_chromosome:_4	AUGUSTUS	start_codon	33651453	33651455	.	-	0	ID=g21130.t1.start1;Parent=g21130.t1;
OX371263.1_Lypha_dubia_genome_assembly,_chromosome:_4	AUGUSTUS	gene	33676825	33678889	.	+	.	ID=g21131;
OX371263.1_Lypha_dubia_genome_assembly,_chromosome:_4	AUGUSTUS	mRNA	33676825	33678889	0.57	+	.	ID=g21131.t1;Parent=g21131;
OX371263.1_Lypha_dubia_genome_assembly,_chromosome:_4	AUGUSTUS	start_codon	33676825	33676827	.	+	0	ID=g21131.t1.start1;Parent=g21131.t1;
OX371263.1_Lypha_dubia_genome_assembly,_chromosome:_4	AUGUSTUS	CDS	33676825	33677036	0.89	+	0	ID=g21131.t1.CDS1;Parent=g21131.t1;
OX371263.1_Lypha_dubia_genome_assembly,_chromosome:_4	AUGUSTUS	exon	33676825	33677036	.	+	.	ID=g21131.t1.exon1;Parent=g21131.t1;
OX371263.1_Lypha_dubia_genome_assembly,_chromosome:_4	AUGUSTUS	intron	33677037	33678342	0.59	+	.	ID=g21131.t1.intron1;Parent=g21131.t1;
OX371263.1_Lypha_dubia_genome_assembly,_chromosome:_4	AUGUSTUS	CDS	33678343	33678619	0.57	+	1	ID=g21131.t1.CDS2;Parent=g21131.t1;
OX371263.1_Lypha_dubia_genome_assembly,_chromosome:_4	AUGUSTUS	exon	33678343	33678619	.	+	.	ID=g21131.t1.exon2;Parent=g21131.t1;
OX371263.1_Lypha_dubia_genome_assembly,_chromosome:_4	AUGUSTUS	intron	33678620	33678814	0.97	+	.	ID=g21131.t1.intron2;Parent=g21131.t1;
OX371263.1_Lypha_dubia_genome_assembly,_chromosome:_4	AUGUSTUS	CDS	33678815	33678889	0.97	+	0	ID=g21131.t1.CDS3;Parent=g21131.t1;
OX371263.1_Lypha_dubia_genome_assembly,_chromosome:_4	AUGUSTUS	exon	33678815	33678889	.	+	.	ID=g21131.t1.exon3;Parent=g21131.t1;
OX371263.1_Lypha_dubia_genome_assembly,_chromosome:_4	AUGUSTUS	stop_codon	33678887	33678889	.	+	0	ID=g21131.t1.stop1;Parent=g21131.t1;
OX371263.1_Lypha_dubia_genome_assembly,_chromosome:_4	AUGUSTUS	mRNA	33676825	33677430	0.4	+	.	ID=g21131.t2;Parent=g21131;
OX371263.1_Lypha_dubia_genome_assembly,_chromosome:_4	AUGUSTUS	start_codon	33676825	33676827	.	+	0	ID=g21131.t2.start1;Parent=g21131.t2;
OX371263.1_Lypha_dubia_genome_assembly,_chromosome:_4	AUGUSTUS	CDS	33676825	33677430	0.4	+	0	ID=g21131.t2.CDS1;Parent=g21131.t2;
OX371263.1_Lypha_dubia_genome_assembly,_chromosome:_4	AUGUSTUS	exon	33676825	33677430	.	+	.	ID=g21131.t2.exon1;Parent=g21131.t2;
OX371263.1_Lypha_dubia_genome_assembly,_chromosome:_4	AUGUSTUS	stop_codon	33677428	33677430	.	+	0	ID=g21131.t2.stop1;Parent=g21131.t2;
OX371263.1_Lypha_dubia_genome_assembly,_chromosome:_4	AUGUSTUS	mRNA	33678377	33678889	0.38	+	.	ID=g21131.t3;Parent=g21131;
OX371263.1_Lypha_dubia_genome_assembly,_chromosome:_4	AUGUSTUS	start_codon	33678377	33678379	.	+	0	ID=g21131.t3.start1;Parent=g21131.t3;
OX371263.1_Lypha_dubia_genome_assembly,_chromosome:_4	AUGUSTUS	CDS	33678377	33678619	0.39	+	0	ID=g21131.t3.CDS1;Parent=g21131.t3;
OX371263.1_Lypha_dubia_genome_assembly,_chromosome:_4	AUGUSTUS	exon	33678377	33678619	.	+	.	ID=g21131.t3.exon1;Parent=g21131.t3;
OX371263.1_Lypha_dubia_genome_assembly,_chromosome:_4	AUGUSTUS	intron	33678620	33678814	0.99	+	.	ID=g21131.t3.intron1;Parent=g21131.t3;
OX371263.1_Lypha_dubia_genome_assembly,_chromosome:_4	AUGUSTUS	CDS	33678815	33678889	0.99	+	0	ID=g21131.t3.CDS2;Parent=g21131.t3;
OX371263.1_Lypha_dubia_genome_assembly,_chromosome:_4	AUGUSTUS	exon	33678815	33678889	.	+	.	ID=g21131.t3.exon2;Parent=g21131.t3;
OX371263.1_Lypha_dubia_genome_assembly,_chromosome:_4	AUGUSTUS	stop_codon	33678887	33678889	.	+	0	ID=g21131.t3.stop1;Parent=g21131.t3;
OX371263.1_Lypha_dubia_genome_assembly,_chromosome:_4	AUGUSTUS	gene	33679117	33679905	.	+	.	ID=g21132;
OX371263.1_Lypha_dubia_genome_assembly,_chromosome:_4	AUGUSTUS	mRNA	33679591	33679905	1	+	.	ID=g21132.t1;Parent=g21132;
OX371263.1_Lypha_dubia_genome_assembly,_chromosome:_4	AUGUSTUS	start_codon	33679591	33679593	.	+	0	ID=g21132.t1.start1;Parent=g21132.t1;
OX371263.1_Lypha_dubia_genome_assembly,_chromosome:_4	AUGUSTUS	CDS	33679591	33679905	1	+	0	ID=g21132.t1.CDS1;Parent=g21132.t1;
OX371263.1_Lypha_dubia_genome_assembly,_chromosome:_4	AUGUSTUS	exon	33679591	33679905	.	+	.	ID=g21132.t1.exon1;Parent=g21132.t1;
OX371263.1_Lypha_dubia_genome_assembly,_chromosome:_4	AUGUSTUS	stop_codon	33679903	33679905	.	+	0	ID=g21132.t1.stop1;Parent=g21132.t1;
OX371263.1_Lypha_dubia_genome_assembly,_chromosome:_4	AUGUSTUS	mRNA	33679117	33679905	0.89	+	.	ID=g21132.t2;Parent=g21132;
OX371263.1_Lypha_dubia_genome_assembly,_chromosome:_4	AUGUSTUS	start_codon	33679117	33679119	.	+	0	ID=g21132.t2.start1;Parent=g21132.t2;
OX371263.1_Lypha_dubia_genome_assembly,_chromosome:_4	AUGUSTUS	CDS	33679117	33679905	0.89	+	0	ID=g21132.t2.CDS1;Parent=g21132.t2;
OX371263.1_Lypha_dubia_genome_assembly,_chromosome:_4	AUGUSTUS	exon	33679117	33679905	.	+	.	ID=g21132.t2.exon1;Parent=g21132.t2;
OX371263.1_Lypha_dubia_genome_assembly,_chromosome:_4	AUGUSTUS	stop_codon	33679903	33679905	.	+	0	ID=g21132.t2.stop1;Parent=g21132.t2;
OX371263.1_Lypha_dubia_genome_assembly,_chromosome:_4	AUGUSTUS	gene	33679935	33682038	.	+	.	ID=g21133;
OX371263.1_Lypha_dubia_genome_assembly,_chromosome:_4	AUGUSTUS	mRNA	33679935	33682038	0.68	+	.	ID=g21133.t1;Parent=g21133;
OX371263.1_Lypha_dubia_genome_assembly,_chromosome:_4	AUGUSTUS	start_codon	33679935	33679937	.	+	0	ID=g21133.t1.start1;Parent=g21133.t1;
OX371263.1_Lypha_dubia_genome_assembly,_chromosome:_4	AUGUSTUS	CDS	33679935	33679985	0.68	+	0	ID=g21133.t1.CDS1;Parent=g21133.t1;
OX371263.1_Lypha_dubia_genome_assembly,_chromosome:_4	AUGUSTUS	exon	33679935	33679985	.	+	.	ID=g21133.t1.exon1;Parent=g21133.t1;
OX371263.1_Lypha_dubia_genome_assembly,_chromosome:_4	AUGUSTUS	intron	33679986	33680139	0.75	+	.	ID=g21133.t1.intron1;Parent=g21133.t1;
OX371263.1_Lypha_dubia_genome_assembly,_chromosome:_4	AUGUSTUS	CDS	33680140	33682038	0.97	+	0	ID=g21133.t1.CDS2;Parent=g21133.t1;
OX371263.1_Lypha_dubia_genome_assembly,_chromosome:_4	AUGUSTUS	exon	33680140	33682038	.	+	.	ID=g21133.t1.exon2;Parent=g21133.t1;
OX371263.1_Lypha_dubia_genome_assembly,_chromosome:_4	AUGUSTUS	stop_codon	33682036	33682038	.	+	0	ID=g21133.t1.stop1;Parent=g21133.t1;
OX371263.1_Lypha_dubia_genome_assembly,_chromosome:_4	AUGUSTUS	gene	33693995	33701725	.	-	.	ID=g21134;
OX371263.1_Lypha_dubia_genome_assembly,_chromosome:_4	AUGUSTUS	mRNA	33693995	33701725	0.23	-	.	ID=g21134.t1;Parent=g21134;
OX371263.1_Lypha_dubia_genome_assembly,_chromosome:_4	AUGUSTUS	stop_codon	33693995	33693997	.	-	0	ID=g21134.t1.stop1;Parent=g21134.t1;
OX371263.1_Lypha_dubia_genome_assembly,_chromosome:_4	AUGUSTUS	CDS	33693995	33694104	0.44	-	2	ID=g21134.t1.CDS1;Parent=g21134.t1;
OX371263.1_Lypha_dubia_genome_assembly,_chromosome:_4	AUGUSTUS	exon	33693995	33694104	.	-	.	ID=g21134.t1.exon1;Parent=g21134.t1;
OX371263.1_Lypha_dubia_genome_assembly,_chromosome:_4	AUGUSTUS	intron	33694105	33694322	0.44	-	.	ID=g21134.t1.intron1;Parent=g21134.t1;
OX371263.1_Lypha_dubia_genome_assembly,_chromosome:_4	AUGUSTUS	CDS	33694323	33694369	1	-	1	ID=g21134.t1.CDS2;Parent=g21134.t1;
OX371263.1_Lypha_dubia_genome_assembly,_chromosome:_4	AUGUSTUS	exon	33694323	33694369	.	-	.	ID=g21134.t1.exon2;Parent=g21134.t1;
OX371263.1_Lypha_dubia_genome_assembly,_chromosome:_4	AUGUSTUS	intron	33694370	33698603	1	-	.	ID=g21134.t1.intron2;Parent=g21134.t1;
OX371263.1_Lypha_dubia_genome_assembly,_chromosome:_4	AUGUSTUS	CDS	33698604	33698637	0.87	-	2	ID=g21134.t1.CDS3;Parent=g21134.t1;
OX371263.1_Lypha_dubia_genome_assembly,_chromosome:_4	AUGUSTUS	exon	33698604	33698637	.	-	.	ID=g21134.t1.exon3;Parent=g21134.t1;
OX371263.1_Lypha_dubia_genome_assembly,_chromosome:_4	AUGUSTUS	intron	33698638	33699157	0.8	-	.	ID=g21134.t1.intron3;Parent=g21134.t1;
OX371263.1_Lypha_dubia_genome_assembly,_chromosome:_4	AUGUSTUS	CDS	33699158	33699319	0.62	-	2	ID=g21134.t1.CDS4;Parent=g21134.t1;
OX371263.1_Lypha_dubia_genome_assembly,_chromosome:_4	AUGUSTUS	exon	33699158	33699319	.	-	.	ID=g21134.t1.exon4;Parent=g21134.t1;
OX371263.1_Lypha_dubia_genome_assembly,_chromosome:_4	AUGUSTUS	intron	33699320	33701100	0.62	-	.	ID=g21134.t1.intron4;Parent=g21134.t1;
OX371263.1_Lypha_dubia_genome_assembly,_chromosome:_4	AUGUSTUS	CDS	33701101	33701725	0.8	-	0	ID=g21134.t1.CDS5;Parent=g21134.t1;
OX371263.1_Lypha_dubia_genome_assembly,_chromosome:_4	AUGUSTUS	exon	33701101	33701725	.	-	.	ID=g21134.t1.exon5;Parent=g21134.t1;
OX371263.1_Lypha_dubia_genome_assembly,_chromosome:_4	AUGUSTUS	start_codon	33701723	33701725	.	-	0	ID=g21134.t1.start1;Parent=g21134.t1;
OX371263.1_Lypha_dubia_genome_assembly,_chromosome:_4	AUGUSTUS	gene	33701750	33702226	.	-	.	ID=g21135;
OX371263.1_Lypha_dubia_genome_assembly,_chromosome:_4	AUGUSTUS	mRNA	33701750	33702226	1	-	.	ID=g21135.t1;Parent=g21135;
OX371263.1_Lypha_dubia_genome_assembly,_chromosome:_4	AUGUSTUS	stop_codon	33701750	33701752	.	-	0	ID=g21135.t1.stop1;Parent=g21135.t1;
OX371263.1_Lypha_dubia_genome_assembly,_chromosome:_4	AUGUSTUS	CDS	33701750	33702226	1	-	0	ID=g21135.t1.CDS1;Parent=g21135.t1;
OX371263.1_Lypha_dubia_genome_assembly,_chromosome:_4	AUGUSTUS	exon	33701750	33702226	.	-	.	ID=g21135.t1.exon1;Parent=g21135.t1;
OX371263.1_Lypha_dubia_genome_assembly,_chromosome:_4	AUGUSTUS	start_codon	33702224	33702226	.	-	0	ID=g21135.t1.start1;Parent=g21135.t1;
OX371263.1_Lypha_dubia_genome_assembly,_chromosome:_4	AUGUSTUS	gene	33703109	33703387	.	-	.	ID=g21136;
OX371263.1_Lypha_dubia_genome_assembly,_chromosome:_4	AUGUSTUS	mRNA	33703109	33703387	0.97	-	.	ID=g21136.t1;Parent=g21136;
OX371263.1_Lypha_dubia_genome_assembly,_chromosome:_4	AUGUSTUS	stop_codon	33703109	33703111	.	-	0	ID=g21136.t1.stop1;Parent=g21136.t1;
OX371263.1_Lypha_dubia_genome_assembly,_chromosome:_4	AUGUSTUS	CDS	33703109	33703387	0.97	-	0	ID=g21136.t1.CDS1;Parent=g21136.t1;
OX371263.1_Lypha_dubia_genome_assembly,_chromosome:_4	AUGUSTUS	exon	33703109	33703387	.	-	.	ID=g21136.t1.exon1;Parent=g21136.t1;
OX371263.1_Lypha_dubia_genome_assembly,_chromosome:_4	AUGUSTUS	start_codon	33703385	33703387	.	-	0	ID=g21136.t1.start1;Parent=g21136.t1;
OX371263.1_Lypha_dubia_genome_assembly,_chromosome:_4	AUGUSTUS	gene	33703504	33704004	.	-	.	ID=g21137;
OX371263.1_Lypha_dubia_genome_assembly,_chromosome:_4	AUGUSTUS	mRNA	33703504	33704004	1	-	.	ID=g21137.t1;Parent=g21137;
OX371263.1_Lypha_dubia_genome_assembly,_chromosome:_4	AUGUSTUS	stop_codon	33703504	33703506	.	-	0	ID=g21137.t1.stop1;Parent=g21137.t1;
OX371263.1_Lypha_dubia_genome_assembly,_chromosome:_4	AUGUSTUS	CDS	33703504	33704004	1	-	0	ID=g21137.t1.CDS1;Parent=g21137.t1;
OX371263.1_Lypha_dubia_genome_assembly,_chromosome:_4	AUGUSTUS	exon	33703504	33704004	.	-	.	ID=g21137.t1.exon1;Parent=g21137.t1;
OX371263.1_Lypha_dubia_genome_assembly,_chromosome:_4	AUGUSTUS	start_codon	33704002	33704004	.	-	0	ID=g21137.t1.start1;Parent=g21137.t1;
OX371263.1_Lypha_dubia_genome_assembly,_chromosome:_4	AUGUSTUS	gene	33704181	33709896	.	-	.	ID=g21138;
OX371263.1_Lypha_dubia_genome_assembly,_chromosome:_4	AUGUSTUS	mRNA	33704181	33709896	0.51	-	.	ID=g21138.t1;Parent=g21138;
OX371263.1_Lypha_dubia_genome_assembly,_chromosome:_4	AUGUSTUS	stop_codon	33704181	33704183	.	-	0	ID=g21138.t1.stop1;Parent=g21138.t1;
OX371263.1_Lypha_dubia_genome_assembly,_chromosome:_4	AUGUSTUS	CDS	33704181	33705820	0.93	-	2	ID=g21138.t1.CDS1;Parent=g21138.t1;
OX371263.1_Lypha_dubia_genome_assembly,_chromosome:_4	AUGUSTUS	exon	33704181	33705820	.	-	.	ID=g21138.t1.exon1;Parent=g21138.t1;
OX371263.1_Lypha_dubia_genome_assembly,_chromosome:_4	AUGUSTUS	intron	33705821	33706387	1	-	.	ID=g21138.t1.intron1;Parent=g21138.t1;
OX371263.1_Lypha_dubia_genome_assembly,_chromosome:_4	AUGUSTUS	CDS	33706388	33706558	0.87	-	2	ID=g21138.t1.CDS2;Parent=g21138.t1;
OX371263.1_Lypha_dubia_genome_assembly,_chromosome:_4	AUGUSTUS	exon	33706388	33706558	.	-	.	ID=g21138.t1.exon2;Parent=g21138.t1;
OX371263.1_Lypha_dubia_genome_assembly,_chromosome:_4	AUGUSTUS	intron	33706559	33708055	0.86	-	.	ID=g21138.t1.intron2;Parent=g21138.t1;
OX371263.1_Lypha_dubia_genome_assembly,_chromosome:_4	AUGUSTUS	CDS	33708056	33708663	0.63	-	1	ID=g21138.t1.CDS3;Parent=g21138.t1;
OX371263.1_Lypha_dubia_genome_assembly,_chromosome:_4	AUGUSTUS	exon	33708056	33708663	.	-	.	ID=g21138.t1.exon3;Parent=g21138.t1;
OX371263.1_Lypha_dubia_genome_assembly,_chromosome:_4	AUGUSTUS	intron	33708664	33709780	0.63	-	.	ID=g21138.t1.intron3;Parent=g21138.t1;
OX371263.1_Lypha_dubia_genome_assembly,_chromosome:_4	AUGUSTUS	CDS	33709781	33709896	0.73	-	0	ID=g21138.t1.CDS4;Parent=g21138.t1;
OX371263.1_Lypha_dubia_genome_assembly,_chromosome:_4	AUGUSTUS	exon	33709781	33709896	.	-	.	ID=g21138.t1.exon4;Parent=g21138.t1;
OX371263.1_Lypha_dubia_genome_assembly,_chromosome:_4	AUGUSTUS	start_codon	33709894	33709896	.	-	0	ID=g21138.t1.start1;Parent=g21138.t1;
OX371263.1_Lypha_dubia_genome_assembly,_chromosome:_4	AUGUSTUS	gene	33744608	33745580	.	+	.	ID=g21139;
OX371263.1_Lypha_dubia_genome_assembly,_chromosome:_4	AUGUSTUS	mRNA	33744608	33745580	0.98	+	.	ID=g21139.t1;Parent=g21139;
OX371263.1_Lypha_dubia_genome_assembly,_chromosome:_4	AUGUSTUS	start_codon	33744608	33744610	.	+	0	ID=g21139.t1.start1;Parent=g21139.t1;
OX371263.1_Lypha_dubia_genome_assembly,_chromosome:_4	AUGUSTUS	CDS	33744608	33744825	0.99	+	0	ID=g21139.t1.CDS1;Parent=g21139.t1;
OX371263.1_Lypha_dubia_genome_assembly,_chromosome:_4	AUGUSTUS	exon	33744608	33744825	.	+	.	ID=g21139.t1.exon1;Parent=g21139.t1;
OX371263.1_Lypha_dubia_genome_assembly,_chromosome:_4	AUGUSTUS	intron	33744826	33745306	0.98	+	.	ID=g21139.t1.intron1;Parent=g21139.t1;
OX371263.1_Lypha_dubia_genome_assembly,_chromosome:_4	AUGUSTUS	CDS	33745307	33745580	1	+	1	ID=g21139.t1.CDS2;Parent=g21139.t1;
OX371263.1_Lypha_dubia_genome_assembly,_chromosome:_4	AUGUSTUS	exon	33745307	33745580	.	+	.	ID=g21139.t1.exon2;Parent=g21139.t1;
OX371263.1_Lypha_dubia_genome_assembly,_chromosome:_4	AUGUSTUS	stop_codon	33745578	33745580	.	+	0	ID=g21139.t1.stop1;Parent=g21139.t1;
OX371263.1_Lypha_dubia_genome_assembly,_chromosome:_4	AUGUSTUS	gene	33751588	33752199	.	-	.	ID=g21140;
OX371263.1_Lypha_dubia_genome_assembly,_chromosome:_4	AUGUSTUS	mRNA	33751588	33752199	1	-	.	ID=g21140.t1;Parent=g21140;
OX371263.1_Lypha_dubia_genome_assembly,_chromosome:_4	AUGUSTUS	stop_codon	33751588	33751590	.	-	0	ID=g21140.t1.stop1;Parent=g21140.t1;
OX371263.1_Lypha_dubia_genome_assembly,_chromosome:_4	AUGUSTUS	CDS	33751588	33752199	1	-	0	ID=g21140.t1.CDS1;Parent=g21140.t1;
OX371263.1_Lypha_dubia_genome_assembly,_chromosome:_4	AUGUSTUS	exon	33751588	33752199	.	-	.	ID=g21140.t1.exon1;Parent=g21140.t1;
OX371263.1_Lypha_dubia_genome_assembly,_chromosome:_4	AUGUSTUS	start_codon	33752197	33752199	.	-	0	ID=g21140.t1.start1;Parent=g21140.t1;
OX371263.1_Lypha_dubia_genome_assembly,_chromosome:_4	AUGUSTUS	gene	33758482	33764836	.	-	.	ID=g21141;
OX371263.1_Lypha_dubia_genome_assembly,_chromosome:_4	AUGUSTUS	mRNA	33758482	33764836	0.88	-	.	ID=g21141.t1;Parent=g21141;
OX371263.1_Lypha_dubia_genome_assembly,_chromosome:_4	AUGUSTUS	stop_codon	33758482	33758484	.	-	0	ID=g21141.t1.stop1;Parent=g21141.t1;
OX371263.1_Lypha_dubia_genome_assembly,_chromosome:_4	AUGUSTUS	CDS	33758482	33763265	0.98	-	2	ID=g21141.t1.CDS1;Parent=g21141.t1;
OX371263.1_Lypha_dubia_genome_assembly,_chromosome:_4	AUGUSTUS	exon	33758482	33763265	.	-	.	ID=g21141.t1.exon1;Parent=g21141.t1;
OX371263.1_Lypha_dubia_genome_assembly,_chromosome:_4	AUGUSTUS	intron	33763266	33764802	0.88	-	.	ID=g21141.t1.intron1;Parent=g21141.t1;
OX371263.1_Lypha_dubia_genome_assembly,_chromosome:_4	AUGUSTUS	CDS	33764803	33764836	0.9	-	0	ID=g21141.t1.CDS2;Parent=g21141.t1;
OX371263.1_Lypha_dubia_genome_assembly,_chromosome:_4	AUGUSTUS	exon	33764803	33764836	.	-	.	ID=g21141.t1.exon2;Parent=g21141.t1;
OX371263.1_Lypha_dubia_genome_assembly,_chromosome:_4	AUGUSTUS	start_codon	33764834	33764836	.	-	0	ID=g21141.t1.start1;Parent=g21141.t1;
OX371263.1_Lypha_dubia_genome_assembly,_chromosome:_4	AUGUSTUS	gene	33765627	33765860	.	+	.	ID=g21142;
OX371263.1_Lypha_dubia_genome_assembly,_chromosome:_4	AUGUSTUS	mRNA	33765627	33765860	1	+	.	ID=g21142.t1;Parent=g21142;
OX371263.1_Lypha_dubia_genome_assembly,_chromosome:_4	AUGUSTUS	start_codon	33765627	33765629	.	+	0	ID=g21142.t1.start1;Parent=g21142.t1;
OX371263.1_Lypha_dubia_genome_assembly,_chromosome:_4	AUGUSTUS	CDS	33765627	33765860	1	+	0	ID=g21142.t1.CDS1;Parent=g21142.t1;
OX371263.1_Lypha_dubia_genome_assembly,_chromosome:_4	AUGUSTUS	exon	33765627	33765860	.	+	.	ID=g21142.t1.exon1;Parent=g21142.t1;
OX371263.1_Lypha_dubia_genome_assembly,_chromosome:_4	AUGUSTUS	stop_codon	33765858	33765860	.	+	0	ID=g21142.t1.stop1;Parent=g21142.t1;
OX371263.1_Lypha_dubia_genome_assembly,_chromosome:_4	AUGUSTUS	gene	33765999	33766241	.	+	.	ID=g21143;
OX371263.1_Lypha_dubia_genome_assembly,_chromosome:_4	AUGUSTUS	mRNA	33765999	33766241	1	+	.	ID=g21143.t1;Parent=g21143;
OX371263.1_Lypha_dubia_genome_assembly,_chromosome:_4	AUGUSTUS	start_codon	33765999	33766001	.	+	0	ID=g21143.t1.start1;Parent=g21143.t1;
OX371263.1_Lypha_dubia_genome_assembly,_chromosome:_4	AUGUSTUS	CDS	33765999	33766241	1	+	0	ID=g21143.t1.CDS1;Parent=g21143.t1;
OX371263.1_Lypha_dubia_genome_assembly,_chromosome:_4	AUGUSTUS	exon	33765999	33766241	.	+	.	ID=g21143.t1.exon1;Parent=g21143.t1;
OX371263.1_Lypha_dubia_genome_assembly,_chromosome:_4	AUGUSTUS	stop_codon	33766239	33766241	.	+	0	ID=g21143.t1.stop1;Parent=g21143.t1;
OX371263.1_Lypha_dubia_genome_assembly,_chromosome:_4	AUGUSTUS	gene	33767417	33769236	.	+	.	ID=g21144;
OX371263.1_Lypha_dubia_genome_assembly,_chromosome:_4	AUGUSTUS	mRNA	33767417	33767737	0.51	+	.	ID=g21144.t1;Parent=g21144;
OX371263.1_Lypha_dubia_genome_assembly,_chromosome:_4	AUGUSTUS	start_codon	33767417	33767419	.	+	0	ID=g21144.t1.start1;Parent=g21144.t1;
OX371263.1_Lypha_dubia_genome_assembly,_chromosome:_4	AUGUSTUS	CDS	33767417	33767553	0.56	+	0	ID=g21144.t1.CDS1;Parent=g21144.t1;
OX371263.1_Lypha_dubia_genome_assembly,_chromosome:_4	AUGUSTUS	exon	33767417	33767553	.	+	.	ID=g21144.t1.exon1;Parent=g21144.t1;
OX371263.1_Lypha_dubia_genome_assembly,_chromosome:_4	AUGUSTUS	intron	33767554	33767613	0.76	+	.	ID=g21144.t1.intron1;Parent=g21144.t1;
OX371263.1_Lypha_dubia_genome_assembly,_chromosome:_4	AUGUSTUS	CDS	33767614	33767737	0.71	+	1	ID=g21144.t1.CDS2;Parent=g21144.t1;
OX371263.1_Lypha_dubia_genome_assembly,_chromosome:_4	AUGUSTUS	exon	33767614	33767737	.	+	.	ID=g21144.t1.exon2;Parent=g21144.t1;
OX371263.1_Lypha_dubia_genome_assembly,_chromosome:_4	AUGUSTUS	stop_codon	33767735	33767737	.	+	0	ID=g21144.t1.stop1;Parent=g21144.t1;
OX371263.1_Lypha_dubia_genome_assembly,_chromosome:_4	AUGUSTUS	mRNA	33767417	33769236	0.23	+	.	ID=g21144.t2;Parent=g21144;
OX371263.1_Lypha_dubia_genome_assembly,_chromosome:_4	AUGUSTUS	start_codon	33767417	33767419	.	+	0	ID=g21144.t2.start1;Parent=g21144.t2;
OX371263.1_Lypha_dubia_genome_assembly,_chromosome:_4	AUGUSTUS	CDS	33767417	33767495	0.27	+	0	ID=g21144.t2.CDS1;Parent=g21144.t2;
OX371263.1_Lypha_dubia_genome_assembly,_chromosome:_4	AUGUSTUS	exon	33767417	33767495	.	+	.	ID=g21144.t2.exon1;Parent=g21144.t2;
OX371263.1_Lypha_dubia_genome_assembly,_chromosome:_4	AUGUSTUS	intron	33767496	33768991	0.38	+	.	ID=g21144.t2.intron1;Parent=g21144.t2;
OX371263.1_Lypha_dubia_genome_assembly,_chromosome:_4	AUGUSTUS	CDS	33768992	33769236	0.96	+	2	ID=g21144.t2.CDS2;Parent=g21144.t2;
OX371263.1_Lypha_dubia_genome_assembly,_chromosome:_4	AUGUSTUS	exon	33768992	33769236	.	+	.	ID=g21144.t2.exon2;Parent=g21144.t2;
OX371263.1_Lypha_dubia_genome_assembly,_chromosome:_4	AUGUSTUS	stop_codon	33769234	33769236	.	+	0	ID=g21144.t2.stop1;Parent=g21144.t2;
OX371263.1_Lypha_dubia_genome_assembly,_chromosome:_4	AUGUSTUS	gene	33768845	33769967	.	+	.	ID=g21145;
OX371263.1_Lypha_dubia_genome_assembly,_chromosome:_4	AUGUSTUS	mRNA	33768845	33769967	0.8	+	.	ID=g21145.t1;Parent=g21145;
OX371263.1_Lypha_dubia_genome_assembly,_chromosome:_4	AUGUSTUS	start_codon	33768845	33768847	.	+	0	ID=g21145.t1.start1;Parent=g21145.t1;
OX371263.1_Lypha_dubia_genome_assembly,_chromosome:_4	AUGUSTUS	CDS	33768845	33768927	0.87	+	0	ID=g21145.t1.CDS1;Parent=g21145.t1;
OX371263.1_Lypha_dubia_genome_assembly,_chromosome:_4	AUGUSTUS	exon	33768845	33768927	.	+	.	ID=g21145.t1.exon1;Parent=g21145.t1;
OX371263.1_Lypha_dubia_genome_assembly,_chromosome:_4	AUGUSTUS	intron	33768928	33769024	0.87	+	.	ID=g21145.t1.intron1;Parent=g21145.t1;
OX371263.1_Lypha_dubia_genome_assembly,_chromosome:_4	AUGUSTUS	CDS	33769025	33769967	0.85	+	1	ID=g21145.t1.CDS2;Parent=g21145.t1;
OX371263.1_Lypha_dubia_genome_assembly,_chromosome:_4	AUGUSTUS	exon	33769025	33769967	.	+	.	ID=g21145.t1.exon2;Parent=g21145.t1;
OX371263.1_Lypha_dubia_genome_assembly,_chromosome:_4	AUGUSTUS	stop_codon	33769965	33769967	.	+	0	ID=g21145.t1.stop1;Parent=g21145.t1;
OX371263.1_Lypha_dubia_genome_assembly,_chromosome:_4	AUGUSTUS	gene	33777530	33777880	.	+	.	ID=g21146;
OX371263.1_Lypha_dubia_genome_assembly,_chromosome:_4	AUGUSTUS	mRNA	33777530	33777880	0.78	+	.	ID=g21146.t1;Parent=g21146;
OX371263.1_Lypha_dubia_genome_assembly,_chromosome:_4	AUGUSTUS	start_codon	33777530	33777532	.	+	0	ID=g21146.t1.start1;Parent=g21146.t1;
OX371263.1_Lypha_dubia_genome_assembly,_chromosome:_4	AUGUSTUS	CDS	33777530	33777880	0.78	+	0	ID=g21146.t1.CDS1;Parent=g21146.t1;
OX371263.1_Lypha_dubia_genome_assembly,_chromosome:_4	AUGUSTUS	exon	33777530	33777880	.	+	.	ID=g21146.t1.exon1;Parent=g21146.t1;
OX371263.1_Lypha_dubia_genome_assembly,_chromosome:_4	AUGUSTUS	stop_codon	33777878	33777880	.	+	0	ID=g21146.t1.stop1;Parent=g21146.t1;
OX371263.1_Lypha_dubia_genome_assembly,_chromosome:_4	AUGUSTUS	mRNA	33777545	33777880	0.48	+	.	ID=g21146.t2;Parent=g21146;
OX371263.1_Lypha_dubia_genome_assembly,_chromosome:_4	AUGUSTUS	start_codon	33777545	33777547	.	+	0	ID=g21146.t2.start1;Parent=g21146.t2;
OX371263.1_Lypha_dubia_genome_assembly,_chromosome:_4	AUGUSTUS	CDS	33777545	33777880	0.48	+	0	ID=g21146.t2.CDS1;Parent=g21146.t2;
OX371263.1_Lypha_dubia_genome_assembly,_chromosome:_4	AUGUSTUS	exon	33777545	33777880	.	+	.	ID=g21146.t2.exon1;Parent=g21146.t2;
OX371263.1_Lypha_dubia_genome_assembly,_chromosome:_4	AUGUSTUS	stop_codon	33777878	33777880	.	+	0	ID=g21146.t2.stop1;Parent=g21146.t2;
OX371263.1_Lypha_dubia_genome_assembly,_chromosome:_4	AUGUSTUS	gene	33778265	33781330	.	+	.	ID=g21147;
OX371263.1_Lypha_dubia_genome_assembly,_chromosome:_4	AUGUSTUS	mRNA	33778265	33780056	0.67	+	.	ID=g21147.t1;Parent=g21147;
OX371263.1_Lypha_dubia_genome_assembly,_chromosome:_4	AUGUSTUS	start_codon	33778265	33778267	.	+	0	ID=g21147.t1.start1;Parent=g21147.t1;
OX371263.1_Lypha_dubia_genome_assembly,_chromosome:_4	AUGUSTUS	CDS	33778265	33778558	0.98	+	0	ID=g21147.t1.CDS1;Parent=g21147.t1;
OX371263.1_Lypha_dubia_genome_assembly,_chromosome:_4	AUGUSTUS	exon	33778265	33778558	.	+	.	ID=g21147.t1.exon1;Parent=g21147.t1;
OX371263.1_Lypha_dubia_genome_assembly,_chromosome:_4	AUGUSTUS	intron	33778559	33778622	0.98	+	.	ID=g21147.t1.intron1;Parent=g21147.t1;
OX371263.1_Lypha_dubia_genome_assembly,_chromosome:_4	AUGUSTUS	CDS	33778623	33779101	0.82	+	0	ID=g21147.t1.CDS2;Parent=g21147.t1;
OX371263.1_Lypha_dubia_genome_assembly,_chromosome:_4	AUGUSTUS	exon	33778623	33779101	.	+	.	ID=g21147.t1.exon2;Parent=g21147.t1;
OX371263.1_Lypha_dubia_genome_assembly,_chromosome:_4	AUGUSTUS	intron	33779102	33779335	0.82	+	.	ID=g21147.t1.intron2;Parent=g21147.t1;
OX371263.1_Lypha_dubia_genome_assembly,_chromosome:_4	AUGUSTUS	CDS	33779336	33780056	0.85	+	1	ID=g21147.t1.CDS3;Parent=g21147.t1;
OX371263.1_Lypha_dubia_genome_assembly,_chromosome:_4	AUGUSTUS	exon	33779336	33780056	.	+	.	ID=g21147.t1.exon3;Parent=g21147.t1;
OX371263.1_Lypha_dubia_genome_assembly,_chromosome:_4	AUGUSTUS	stop_codon	33780054	33780056	.	+	0	ID=g21147.t1.stop1;Parent=g21147.t1;
OX371263.1_Lypha_dubia_genome_assembly,_chromosome:_4	AUGUSTUS	mRNA	33778265	33781330	1	+	.	ID=g21147.t2;Parent=g21147;
OX371263.1_Lypha_dubia_genome_assembly,_chromosome:_4	AUGUSTUS	start_codon	33778265	33778267	.	+	0	ID=g21147.t2.start1;Parent=g21147.t2;
OX371263.1_Lypha_dubia_genome_assembly,_chromosome:_4	AUGUSTUS	CDS	33778265	33778353	1	+	0	ID=g21147.t2.CDS1;Parent=g21147.t2;
OX371263.1_Lypha_dubia_genome_assembly,_chromosome:_4	AUGUSTUS	exon	33778265	33778353	.	+	.	ID=g21147.t2.exon1;Parent=g21147.t2;
OX371263.1_Lypha_dubia_genome_assembly,_chromosome:_4	AUGUSTUS	intron	33778354	33779335	1	+	.	ID=g21147.t2.intron1;Parent=g21147.t2;
OX371263.1_Lypha_dubia_genome_assembly,_chromosome:_4	AUGUSTUS	CDS	33779336	33779539	1	+	1	ID=g21147.t2.CDS2;Parent=g21147.t2;
OX371263.1_Lypha_dubia_genome_assembly,_chromosome:_4	AUGUSTUS	exon	33779336	33779539	.	+	.	ID=g21147.t2.exon2;Parent=g21147.t2;
OX371263.1_Lypha_dubia_genome_assembly,_chromosome:_4	AUGUSTUS	intron	33779540	33781176	1	+	.	ID=g21147.t2.intron2;Parent=g21147.t2;
OX371263.1_Lypha_dubia_genome_assembly,_chromosome:_4	AUGUSTUS	CDS	33781177	33781330	1	+	1	ID=g21147.t2.CDS3;Parent=g21147.t2;
OX371263.1_Lypha_dubia_genome_assembly,_chromosome:_4	AUGUSTUS	exon	33781177	33781330	.	+	.	ID=g21147.t2.exon3;Parent=g21147.t2;
OX371263.1_Lypha_dubia_genome_assembly,_chromosome:_4	AUGUSTUS	stop_codon	33781328	33781330	.	+	0	ID=g21147.t2.stop1;Parent=g21147.t2;
OX371263.1_Lypha_dubia_genome_assembly,_chromosome:_4	AUGUSTUS	gene	33809615	33810853	.	-	.	ID=g21148;
OX371263.1_Lypha_dubia_genome_assembly,_chromosome:_4	AUGUSTUS	mRNA	33809615	33810853	0.78	-	.	ID=g21148.t1;Parent=g21148;
OX371263.1_Lypha_dubia_genome_assembly,_chromosome:_4	AUGUSTUS	stop_codon	33809615	33809617	.	-	0	ID=g21148.t1.stop1;Parent=g21148.t1;
OX371263.1_Lypha_dubia_genome_assembly,_chromosome:_4	AUGUSTUS	CDS	33809615	33810752	0.78	-	1	ID=g21148.t1.CDS1;Parent=g21148.t1;
OX371263.1_Lypha_dubia_genome_assembly,_chromosome:_4	AUGUSTUS	exon	33809615	33810752	.	-	.	ID=g21148.t1.exon1;Parent=g21148.t1;
OX371263.1_Lypha_dubia_genome_assembly,_chromosome:_4	AUGUSTUS	intron	33810753	33810830	0.8	-	.	ID=g21148.t1.intron1;Parent=g21148.t1;
OX371263.1_Lypha_dubia_genome_assembly,_chromosome:_4	AUGUSTUS	CDS	33810831	33810853	0.8	-	0	ID=g21148.t1.CDS2;Parent=g21148.t1;
OX371263.1_Lypha_dubia_genome_assembly,_chromosome:_4	AUGUSTUS	exon	33810831	33810853	.	-	.	ID=g21148.t1.exon2;Parent=g21148.t1;
OX371263.1_Lypha_dubia_genome_assembly,_chromosome:_4	AUGUSTUS	start_codon	33810851	33810853	.	-	0	ID=g21148.t1.start1;Parent=g21148.t1;
OX371263.1_Lypha_dubia_genome_assembly,_chromosome:_4	AUGUSTUS	gene	33810919	33811483	.	-	.	ID=g21149;
OX371263.1_Lypha_dubia_genome_assembly,_chromosome:_4	AUGUSTUS	mRNA	33810919	33811483	0.66	-	.	ID=g21149.t1;Parent=g21149;
OX371263.1_Lypha_dubia_genome_assembly,_chromosome:_4	AUGUSTUS	stop_codon	33810919	33810921	.	-	0	ID=g21149.t1.stop1;Parent=g21149.t1;
OX371263.1_Lypha_dubia_genome_assembly,_chromosome:_4	AUGUSTUS	CDS	33810919	33810941	0.79	-	2	ID=g21149.t1.CDS1;Parent=g21149.t1;
OX371263.1_Lypha_dubia_genome_assembly,_chromosome:_4	AUGUSTUS	exon	33810919	33810941	.	-	.	ID=g21149.t1.exon1;Parent=g21149.t1;
OX371263.1_Lypha_dubia_genome_assembly,_chromosome:_4	AUGUSTUS	intron	33810942	33810999	0.7	-	.	ID=g21149.t1.intron1;Parent=g21149.t1;
OX371263.1_Lypha_dubia_genome_assembly,_chromosome:_4	AUGUSTUS	CDS	33811000	33811483	0.66	-	0	ID=g21149.t1.CDS2;Parent=g21149.t1;
OX371263.1_Lypha_dubia_genome_assembly,_chromosome:_4	AUGUSTUS	exon	33811000	33811483	.	-	.	ID=g21149.t1.exon2;Parent=g21149.t1;
OX371263.1_Lypha_dubia_genome_assembly,_chromosome:_4	AUGUSTUS	start_codon	33811481	33811483	.	-	0	ID=g21149.t1.start1;Parent=g21149.t1;
OX371263.1_Lypha_dubia_genome_assembly,_chromosome:_4	AUGUSTUS	gene	33811663	33812028	.	-	.	ID=g21150;
OX371263.1_Lypha_dubia_genome_assembly,_chromosome:_4	AUGUSTUS	mRNA	33811663	33812028	0.99	-	.	ID=g21150.t1;Parent=g21150;
OX371263.1_Lypha_dubia_genome_assembly,_chromosome:_4	AUGUSTUS	stop_codon	33811663	33811665	.	-	0	ID=g21150.t1.stop1;Parent=g21150.t1;
OX371263.1_Lypha_dubia_genome_assembly,_chromosome:_4	AUGUSTUS	CDS	33811663	33812028	0.99	-	0	ID=g21150.t1.CDS1;Parent=g21150.t1;
OX371263.1_Lypha_dubia_genome_assembly,_chromosome:_4	AUGUSTUS	exon	33811663	33812028	.	-	.	ID=g21150.t1.exon1;Parent=g21150.t1;
OX371263.1_Lypha_dubia_genome_assembly,_chromosome:_4	AUGUSTUS	start_codon	33812026	33812028	.	-	0	ID=g21150.t1.start1;Parent=g21150.t1;
OX371263.1_Lypha_dubia_genome_assembly,_chromosome:_4	AUGUSTUS	gene	33856125	33858338	.	-	.	ID=g21151;
OX371263.1_Lypha_dubia_genome_assembly,_chromosome:_4	AUGUSTUS	mRNA	33856125	33858338	1	-	.	ID=g21151.t1;Parent=g21151;
OX371263.1_Lypha_dubia_genome_assembly,_chromosome:_4	AUGUSTUS	stop_codon	33856125	33856127	.	-	0	ID=g21151.t1.stop1;Parent=g21151.t1;
OX371263.1_Lypha_dubia_genome_assembly,_chromosome:_4	AUGUSTUS	CDS	33856125	33858338	1	-	0	ID=g21151.t1.CDS1;Parent=g21151.t1;
OX371263.1_Lypha_dubia_genome_assembly,_chromosome:_4	AUGUSTUS	exon	33856125	33858338	.	-	.	ID=g21151.t1.exon1;Parent=g21151.t1;
OX371263.1_Lypha_dubia_genome_assembly,_chromosome:_4	AUGUSTUS	start_codon	33858336	33858338	.	-	0	ID=g21151.t1.start1;Parent=g21151.t1;
OX371263.1_Lypha_dubia_genome_assembly,_chromosome:_4	AUGUSTUS	gene	33870070	33870417	.	+	.	ID=g21152;
OX371263.1_Lypha_dubia_genome_assembly,_chromosome:_4	AUGUSTUS	mRNA	33870070	33870417	0.99	+	.	ID=g21152.t1;Parent=g21152;
OX371263.1_Lypha_dubia_genome_assembly,_chromosome:_4	AUGUSTUS	start_codon	33870070	33870072	.	+	0	ID=g21152.t1.start1;Parent=g21152.t1;
OX371263.1_Lypha_dubia_genome_assembly,_chromosome:_4	AUGUSTUS	CDS	33870070	33870417	0.99	+	0	ID=g21152.t1.CDS1;Parent=g21152.t1;
OX371263.1_Lypha_dubia_genome_assembly,_chromosome:_4	AUGUSTUS	exon	33870070	33870417	.	+	.	ID=g21152.t1.exon1;Parent=g21152.t1;
OX371263.1_Lypha_dubia_genome_assembly,_chromosome:_4	AUGUSTUS	stop_codon	33870415	33870417	.	+	0	ID=g21152.t1.stop1;Parent=g21152.t1;
OX371263.1_Lypha_dubia_genome_assembly,_chromosome:_4	AUGUSTUS	gene	33876127	33877058	.	-	.	ID=g21153;
OX371263.1_Lypha_dubia_genome_assembly,_chromosome:_4	AUGUSTUS	mRNA	33876127	33876912	0.73	-	.	ID=g21153.t1;Parent=g21153;
OX371263.1_Lypha_dubia_genome_assembly,_chromosome:_4	AUGUSTUS	stop_codon	33876127	33876129	.	-	0	ID=g21153.t1.stop1;Parent=g21153.t1;
OX371263.1_Lypha_dubia_genome_assembly,_chromosome:_4	AUGUSTUS	CDS	33876127	33876296	1	-	2	ID=g21153.t1.CDS1;Parent=g21153.t1;
OX371263.1_Lypha_dubia_genome_assembly,_chromosome:_4	AUGUSTUS	exon	33876127	33876296	.	-	.	ID=g21153.t1.exon1;Parent=g21153.t1;
OX371263.1_Lypha_dubia_genome_assembly,_chromosome:_4	AUGUSTUS	intron	33876297	33876400	0.96	-	.	ID=g21153.t1.intron1;Parent=g21153.t1;
OX371263.1_Lypha_dubia_genome_assembly,_chromosome:_4	AUGUSTUS	CDS	33876401	33876505	0.8	-	2	ID=g21153.t1.CDS2;Parent=g21153.t1;
OX371263.1_Lypha_dubia_genome_assembly,_chromosome:_4	AUGUSTUS	exon	33876401	33876505	.	-	.	ID=g21153.t1.exon2;Parent=g21153.t1;
OX371263.1_Lypha_dubia_genome_assembly,_chromosome:_4	AUGUSTUS	intron	33876506	33876662	0.79	-	.	ID=g21153.t1.intron2;Parent=g21153.t1;
OX371263.1_Lypha_dubia_genome_assembly,_chromosome:_4	AUGUSTUS	CDS	33876663	33876912	0.78	-	0	ID=g21153.t1.CDS3;Parent=g21153.t1;
OX371263.1_Lypha_dubia_genome_assembly,_chromosome:_4	AUGUSTUS	exon	33876663	33876912	.	-	.	ID=g21153.t1.exon3;Parent=g21153.t1;
OX371263.1_Lypha_dubia_genome_assembly,_chromosome:_4	AUGUSTUS	start_codon	33876910	33876912	.	-	0	ID=g21153.t1.start1;Parent=g21153.t1;
OX371263.1_Lypha_dubia_genome_assembly,_chromosome:_4	AUGUSTUS	mRNA	33876127	33876488	0.52	-	.	ID=g21153.t2;Parent=g21153;
OX371263.1_Lypha_dubia_genome_assembly,_chromosome:_4	AUGUSTUS	stop_codon	33876127	33876129	.	-	0	ID=g21153.t2.stop1;Parent=g21153.t2;
OX371263.1_Lypha_dubia_genome_assembly,_chromosome:_4	AUGUSTUS	CDS	33876127	33876296	0.52	-	2	ID=g21153.t2.CDS1;Parent=g21153.t2;
OX371263.1_Lypha_dubia_genome_assembly,_chromosome:_4	AUGUSTUS	exon	33876127	33876296	.	-	.	ID=g21153.t2.exon1;Parent=g21153.t2;
OX371263.1_Lypha_dubia_genome_assembly,_chromosome:_4	AUGUSTUS	intron	33876297	33876400	0.52	-	.	ID=g21153.t2.intron1;Parent=g21153.t2;
OX371263.1_Lypha_dubia_genome_assembly,_chromosome:_4	AUGUSTUS	CDS	33876401	33876488	1	-	0	ID=g21153.t2.CDS2;Parent=g21153.t2;
OX371263.1_Lypha_dubia_genome_assembly,_chromosome:_4	AUGUSTUS	exon	33876401	33876488	.	-	.	ID=g21153.t2.exon2;Parent=g21153.t2;
OX371263.1_Lypha_dubia_genome_assembly,_chromosome:_4	AUGUSTUS	start_codon	33876486	33876488	.	-	0	ID=g21153.t2.start1;Parent=g21153.t2;
OX371263.1_Lypha_dubia_genome_assembly,_chromosome:_4	AUGUSTUS	mRNA	33876127	33877058	0.24	-	.	ID=g21153.t3;Parent=g21153;
OX371263.1_Lypha_dubia_genome_assembly,_chromosome:_4	AUGUSTUS	stop_codon	33876127	33876129	.	-	0	ID=g21153.t3.stop1;Parent=g21153.t3;
OX371263.1_Lypha_dubia_genome_assembly,_chromosome:_4	AUGUSTUS	CDS	33876127	33876296	0.58	-	2	ID=g21153.t3.CDS1;Parent=g21153.t3;
OX371263.1_Lypha_dubia_genome_assembly,_chromosome:_4	AUGUSTUS	exon	33876127	33876296	.	-	.	ID=g21153.t3.exon1;Parent=g21153.t3;
OX371263.1_Lypha_dubia_genome_assembly,_chromosome:_4	AUGUSTUS	intron	33876297	33876400	0.57	-	.	ID=g21153.t3.intron1;Parent=g21153.t3;
OX371263.1_Lypha_dubia_genome_assembly,_chromosome:_4	AUGUSTUS	CDS	33876401	33876505	0.76	-	2	ID=g21153.t3.CDS2;Parent=g21153.t3;
OX371263.1_Lypha_dubia_genome_assembly,_chromosome:_4	AUGUSTUS	exon	33876401	33876505	.	-	.	ID=g21153.t3.exon2;Parent=g21153.t3;
OX371263.1_Lypha_dubia_genome_assembly,_chromosome:_4	AUGUSTUS	intron	33876506	33876662	0.74	-	.	ID=g21153.t3.intron2;Parent=g21153.t3;
OX371263.1_Lypha_dubia_genome_assembly,_chromosome:_4	AUGUSTUS	CDS	33876663	33876861	0.65	-	0	ID=g21153.t3.CDS3;Parent=g21153.t3;
OX371263.1_Lypha_dubia_genome_assembly,_chromosome:_4	AUGUSTUS	exon	33876663	33876861	.	-	.	ID=g21153.t3.exon3;Parent=g21153.t3;
OX371263.1_Lypha_dubia_genome_assembly,_chromosome:_4	AUGUSTUS	intron	33876862	33876941	0.53	-	.	ID=g21153.t3.intron3;Parent=g21153.t3;
OX371263.1_Lypha_dubia_genome_assembly,_chromosome:_4	AUGUSTUS	CDS	33876942	33877058	0.53	-	0	ID=g21153.t3.CDS4;Parent=g21153.t3;
OX371263.1_Lypha_dubia_genome_assembly,_chromosome:_4	AUGUSTUS	exon	33876942	33877058	.	-	.	ID=g21153.t3.exon4;Parent=g21153.t3;
OX371263.1_Lypha_dubia_genome_assembly,_chromosome:_4	AUGUSTUS	start_codon	33877056	33877058	.	-	0	ID=g21153.t3.start1;Parent=g21153.t3;
OX371263.1_Lypha_dubia_genome_assembly,_chromosome:_4	AUGUSTUS	gene	33882216	33908016	.	-	.	ID=g21154;
OX371263.1_Lypha_dubia_genome_assembly,_chromosome:_4	AUGUSTUS	mRNA	33882216	33908016	0.8	-	.	ID=g21154.t1;Parent=g21154;
OX371263.1_Lypha_dubia_genome_assembly,_chromosome:_4	AUGUSTUS	stop_codon	33882216	33882218	.	-	0	ID=g21154.t1.stop1;Parent=g21154.t1;
OX371263.1_Lypha_dubia_genome_assembly,_chromosome:_4	AUGUSTUS	CDS	33882216	33882766	0.81	-	2	ID=g21154.t1.CDS1;Parent=g21154.t1;
OX371263.1_Lypha_dubia_genome_assembly,_chromosome:_4	AUGUSTUS	exon	33882216	33882766	.	-	.	ID=g21154.t1.exon1;Parent=g21154.t1;
OX371263.1_Lypha_dubia_genome_assembly,_chromosome:_4	AUGUSTUS	intron	33882767	33903973	0.8	-	.	ID=g21154.t1.intron1;Parent=g21154.t1;
OX371263.1_Lypha_dubia_genome_assembly,_chromosome:_4	AUGUSTUS	CDS	33903974	33906994	0.9	-	2	ID=g21154.t1.CDS2;Parent=g21154.t1;
OX371263.1_Lypha_dubia_genome_assembly,_chromosome:_4	AUGUSTUS	exon	33903974	33906994	.	-	.	ID=g21154.t1.exon2;Parent=g21154.t1;
OX371263.1_Lypha_dubia_genome_assembly,_chromosome:_4	AUGUSTUS	intron	33906995	33907062	1	-	.	ID=g21154.t1.intron2;Parent=g21154.t1;
OX371263.1_Lypha_dubia_genome_assembly,_chromosome:_4	AUGUSTUS	CDS	33907063	33907901	1	-	1	ID=g21154.t1.CDS3;Parent=g21154.t1;
OX371263.1_Lypha_dubia_genome_assembly,_chromosome:_4	AUGUSTUS	exon	33907063	33907901	.	-	.	ID=g21154.t1.exon3;Parent=g21154.t1;
OX371263.1_Lypha_dubia_genome_assembly,_chromosome:_4	AUGUSTUS	intron	33907902	33907963	1	-	.	ID=g21154.t1.intron3;Parent=g21154.t1;
OX371263.1_Lypha_dubia_genome_assembly,_chromosome:_4	AUGUSTUS	CDS	33907964	33908016	1	-	0	ID=g21154.t1.CDS4;Parent=g21154.t1;
OX371263.1_Lypha_dubia_genome_assembly,_chromosome:_4	AUGUSTUS	exon	33907964	33908016	.	-	.	ID=g21154.t1.exon4;Parent=g21154.t1;
OX371263.1_Lypha_dubia_genome_assembly,_chromosome:_4	AUGUSTUS	start_codon	33908014	33908016	.	-	0	ID=g21154.t1.start1;Parent=g21154.t1;
OX371263.1_Lypha_dubia_genome_assembly,_chromosome:_4	AUGUSTUS	gene	33970812	33974645	.	-	.	ID=g21155;
OX371263.1_Lypha_dubia_genome_assembly,_chromosome:_4	AUGUSTUS	mRNA	33970812	33974645	1	-	.	ID=g21155.t1;Parent=g21155;
OX371263.1_Lypha_dubia_genome_assembly,_chromosome:_4	AUGUSTUS	stop_codon	33970812	33970814	.	-	0	ID=g21155.t1.stop1;Parent=g21155.t1;
OX371263.1_Lypha_dubia_genome_assembly,_chromosome:_4	AUGUSTUS	CDS	33970812	33974645	1	-	0	ID=g21155.t1.CDS1;Parent=g21155.t1;
OX371263.1_Lypha_dubia_genome_assembly,_chromosome:_4	AUGUSTUS	exon	33970812	33974645	.	-	.	ID=g21155.t1.exon1;Parent=g21155.t1;
OX371263.1_Lypha_dubia_genome_assembly,_chromosome:_4	AUGUSTUS	start_codon	33974643	33974645	.	-	0	ID=g21155.t1.start1;Parent=g21155.t1;
OX371263.1_Lypha_dubia_genome_assembly,_chromosome:_4	AUGUSTUS	gene	33994253	33996829	.	-	.	ID=g21156;
OX371263.1_Lypha_dubia_genome_assembly,_chromosome:_4	AUGUSTUS	mRNA	33994253	33996829	1	-	.	ID=g21156.t1;Parent=g21156;
OX371263.1_Lypha_dubia_genome_assembly,_chromosome:_4	AUGUSTUS	stop_codon	33994253	33994255	.	-	0	ID=g21156.t1.stop1;Parent=g21156.t1;
OX371263.1_Lypha_dubia_genome_assembly,_chromosome:_4	AUGUSTUS	CDS	33994253	33996829	1	-	0	ID=g21156.t1.CDS1;Parent=g21156.t1;
OX371263.1_Lypha_dubia_genome_assembly,_chromosome:_4	AUGUSTUS	exon	33994253	33996829	.	-	.	ID=g21156.t1.exon1;Parent=g21156.t1;
OX371263.1_Lypha_dubia_genome_assembly,_chromosome:_4	AUGUSTUS	start_codon	33996827	33996829	.	-	0	ID=g21156.t1.start1;Parent=g21156.t1;
OX371263.1_Lypha_dubia_genome_assembly,_chromosome:_4	AUGUSTUS	gene	33996919	33997512	.	-	.	ID=g21157;
OX371263.1_Lypha_dubia_genome_assembly,_chromosome:_4	AUGUSTUS	mRNA	33996919	33997512	0.98	-	.	ID=g21157.t1;Parent=g21157;
OX371263.1_Lypha_dubia_genome_assembly,_chromosome:_4	AUGUSTUS	stop_codon	33996919	33996921	.	-	0	ID=g21157.t1.stop1;Parent=g21157.t1;
OX371263.1_Lypha_dubia_genome_assembly,_chromosome:_4	AUGUSTUS	CDS	33996919	33997512	0.98	-	0	ID=g21157.t1.CDS1;Parent=g21157.t1;
OX371263.1_Lypha_dubia_genome_assembly,_chromosome:_4	AUGUSTUS	exon	33996919	33997512	.	-	.	ID=g21157.t1.exon1;Parent=g21157.t1;
OX371263.1_Lypha_dubia_genome_assembly,_chromosome:_4	AUGUSTUS	start_codon	33997510	33997512	.	-	0	ID=g21157.t1.start1;Parent=g21157.t1;
OX371263.1_Lypha_dubia_genome_assembly,_chromosome:_4	AUGUSTUS	gene	33996919	33998144	.	-	.	ID=g21158;
OX371263.1_Lypha_dubia_genome_assembly,_chromosome:_4	AUGUSTUS	mRNA	33996919	33998144	0.68	-	.	ID=g21158.t1;Parent=g21158;
OX371263.1_Lypha_dubia_genome_assembly,_chromosome:_4	AUGUSTUS	stop_codon	33996919	33996921	.	-	0	ID=g21158.t1.stop1;Parent=g21158.t1;
OX371263.1_Lypha_dubia_genome_assembly,_chromosome:_4	AUGUSTUS	CDS	33996919	33997273	0.68	-	1	ID=g21158.t1.CDS1;Parent=g21158.t1;
OX371263.1_Lypha_dubia_genome_assembly,_chromosome:_4	AUGUSTUS	exon	33996919	33997273	.	-	.	ID=g21158.t1.exon1;Parent=g21158.t1;
OX371263.1_Lypha_dubia_genome_assembly,_chromosome:_4	AUGUSTUS	intron	33997274	33997980	0.68	-	.	ID=g21158.t1.intron1;Parent=g21158.t1;
OX371263.1_Lypha_dubia_genome_assembly,_chromosome:_4	AUGUSTUS	CDS	33997981	33998144	0.99	-	0	ID=g21158.t1.CDS2;Parent=g21158.t1;
OX371263.1_Lypha_dubia_genome_assembly,_chromosome:_4	AUGUSTUS	exon	33997981	33998144	.	-	.	ID=g21158.t1.exon2;Parent=g21158.t1;
OX371263.1_Lypha_dubia_genome_assembly,_chromosome:_4	AUGUSTUS	start_codon	33998142	33998144	.	-	0	ID=g21158.t1.start1;Parent=g21158.t1;
OX371263.1_Lypha_dubia_genome_assembly,_chromosome:_4	AUGUSTUS	gene	33998699	33999364	.	+	.	ID=g21159;
OX371263.1_Lypha_dubia_genome_assembly,_chromosome:_4	AUGUSTUS	mRNA	33998699	33999364	1	+	.	ID=g21159.t1;Parent=g21159;
OX371263.1_Lypha_dubia_genome_assembly,_chromosome:_4	AUGUSTUS	start_codon	33998699	33998701	.	+	0	ID=g21159.t1.start1;Parent=g21159.t1;
OX371263.1_Lypha_dubia_genome_assembly,_chromosome:_4	AUGUSTUS	CDS	33998699	33999364	1	+	0	ID=g21159.t1.CDS1;Parent=g21159.t1;
OX371263.1_Lypha_dubia_genome_assembly,_chromosome:_4	AUGUSTUS	exon	33998699	33999364	.	+	.	ID=g21159.t1.exon1;Parent=g21159.t1;
OX371263.1_Lypha_dubia_genome_assembly,_chromosome:_4	AUGUSTUS	stop_codon	33999362	33999364	.	+	0	ID=g21159.t1.stop1;Parent=g21159.t1;
OX371263.1_Lypha_dubia_genome_assembly,_chromosome:_4	AUGUSTUS	gene	33999528	33999875	.	+	.	ID=g21160;
OX371263.1_Lypha_dubia_genome_assembly,_chromosome:_4	AUGUSTUS	mRNA	33999528	33999875	1	+	.	ID=g21160.t1;Parent=g21160;
OX371263.1_Lypha_dubia_genome_assembly,_chromosome:_4	AUGUSTUS	start_codon	33999528	33999530	.	+	0	ID=g21160.t1.start1;Parent=g21160.t1;
OX371263.1_Lypha_dubia_genome_assembly,_chromosome:_4	AUGUSTUS	CDS	33999528	33999875	1	+	0	ID=g21160.t1.CDS1;Parent=g21160.t1;
OX371263.1_Lypha_dubia_genome_assembly,_chromosome:_4	AUGUSTUS	exon	33999528	33999875	.	+	.	ID=g21160.t1.exon1;Parent=g21160.t1;
OX371263.1_Lypha_dubia_genome_assembly,_chromosome:_4	AUGUSTUS	stop_codon	33999873	33999875	.	+	0	ID=g21160.t1.stop1;Parent=g21160.t1;
OX371263.1_Lypha_dubia_genome_assembly,_chromosome:_4	AUGUSTUS	gene	34002291	34004716	.	+	.	ID=g21161;
OX371263.1_Lypha_dubia_genome_assembly,_chromosome:_4	AUGUSTUS	mRNA	34002291	34004716	0.12	+	.	ID=g21161.t1;Parent=g21161;
OX371263.1_Lypha_dubia_genome_assembly,_chromosome:_4	AUGUSTUS	start_codon	34002291	34002293	.	+	0	ID=g21161.t1.start1;Parent=g21161.t1;
OX371263.1_Lypha_dubia_genome_assembly,_chromosome:_4	AUGUSTUS	CDS	34002291	34002687	0.53	+	0	ID=g21161.t1.CDS1;Parent=g21161.t1;
OX371263.1_Lypha_dubia_genome_assembly,_chromosome:_4	AUGUSTUS	exon	34002291	34002687	.	+	.	ID=g21161.t1.exon1;Parent=g21161.t1;
OX371263.1_Lypha_dubia_genome_assembly,_chromosome:_4	AUGUSTUS	intron	34002688	34004693	0.12	+	.	ID=g21161.t1.intron1;Parent=g21161.t1;
OX371263.1_Lypha_dubia_genome_assembly,_chromosome:_4	AUGUSTUS	CDS	34004694	34004716	0.15	+	2	ID=g21161.t1.CDS2;Parent=g21161.t1;
OX371263.1_Lypha_dubia_genome_assembly,_chromosome:_4	AUGUSTUS	exon	34004694	34004716	.	+	.	ID=g21161.t1.exon2;Parent=g21161.t1;
OX371263.1_Lypha_dubia_genome_assembly,_chromosome:_4	AUGUSTUS	stop_codon	34004714	34004716	.	+	0	ID=g21161.t1.stop1;Parent=g21161.t1;
OX371263.1_Lypha_dubia_genome_assembly,_chromosome:_4	AUGUSTUS	gene	34024069	34032141	.	-	.	ID=g21162;
OX371263.1_Lypha_dubia_genome_assembly,_chromosome:_4	AUGUSTUS	mRNA	34024069	34032141	0.51	-	.	ID=g21162.t1;Parent=g21162;
OX371263.1_Lypha_dubia_genome_assembly,_chromosome:_4	AUGUSTUS	stop_codon	34024069	34024071	.	-	0	ID=g21162.t1.stop1;Parent=g21162.t1;
OX371263.1_Lypha_dubia_genome_assembly,_chromosome:_4	AUGUSTUS	CDS	34024069	34024100	0.59	-	2	ID=g21162.t1.CDS1;Parent=g21162.t1;
OX371263.1_Lypha_dubia_genome_assembly,_chromosome:_4	AUGUSTUS	exon	34024069	34024100	.	-	.	ID=g21162.t1.exon1;Parent=g21162.t1;
OX371263.1_Lypha_dubia_genome_assembly,_chromosome:_4	AUGUSTUS	intron	34024101	34031028	0.55	-	.	ID=g21162.t1.intron1;Parent=g21162.t1;
OX371263.1_Lypha_dubia_genome_assembly,_chromosome:_4	AUGUSTUS	CDS	34031029	34031321	0.69	-	1	ID=g21162.t1.CDS2;Parent=g21162.t1;
OX371263.1_Lypha_dubia_genome_assembly,_chromosome:_4	AUGUSTUS	exon	34031029	34031321	.	-	.	ID=g21162.t1.exon2;Parent=g21162.t1;
OX371263.1_Lypha_dubia_genome_assembly,_chromosome:_4	AUGUSTUS	intron	34031322	34031824	0.85	-	.	ID=g21162.t1.intron2;Parent=g21162.t1;
OX371263.1_Lypha_dubia_genome_assembly,_chromosome:_4	AUGUSTUS	CDS	34031825	34032141	0.85	-	0	ID=g21162.t1.CDS3;Parent=g21162.t1;
OX371263.1_Lypha_dubia_genome_assembly,_chromosome:_4	AUGUSTUS	exon	34031825	34032141	.	-	.	ID=g21162.t1.exon3;Parent=g21162.t1;
OX371263.1_Lypha_dubia_genome_assembly,_chromosome:_4	AUGUSTUS	start_codon	34032139	34032141	.	-	0	ID=g21162.t1.start1;Parent=g21162.t1;
OX371263.1_Lypha_dubia_genome_assembly,_chromosome:_4	AUGUSTUS	mRNA	34031821	34032141	0.46	-	.	ID=g21162.t2;Parent=g21162;
OX371263.1_Lypha_dubia_genome_assembly,_chromosome:_4	AUGUSTUS	stop_codon	34031821	34031823	.	-	0	ID=g21162.t2.stop1;Parent=g21162.t2;
OX371263.1_Lypha_dubia_genome_assembly,_chromosome:_4	AUGUSTUS	CDS	34031821	34032141	0.46	-	0	ID=g21162.t2.CDS1;Parent=g21162.t2;
OX371263.1_Lypha_dubia_genome_assembly,_chromosome:_4	AUGUSTUS	exon	34031821	34032141	.	-	.	ID=g21162.t2.exon1;Parent=g21162.t2;
OX371263.1_Lypha_dubia_genome_assembly,_chromosome:_4	AUGUSTUS	start_codon	34032139	34032141	.	-	0	ID=g21162.t2.start1;Parent=g21162.t2;
OX371263.1_Lypha_dubia_genome_assembly,_chromosome:_4	AUGUSTUS	gene	34040047	34040558	.	-	.	ID=g21163;
OX371263.1_Lypha_dubia_genome_assembly,_chromosome:_4	AUGUSTUS	mRNA	34040047	34040558	1	-	.	ID=g21163.t1;Parent=g21163;
OX371263.1_Lypha_dubia_genome_assembly,_chromosome:_4	AUGUSTUS	stop_codon	34040047	34040049	.	-	0	ID=g21163.t1.stop1;Parent=g21163.t1;
OX371263.1_Lypha_dubia_genome_assembly,_chromosome:_4	AUGUSTUS	CDS	34040047	34040139	1	-	0	ID=g21163.t1.CDS1;Parent=g21163.t1;
OX371263.1_Lypha_dubia_genome_assembly,_chromosome:_4	AUGUSTUS	exon	34040047	34040139	.	-	.	ID=g21163.t1.exon1;Parent=g21163.t1;
OX371263.1_Lypha_dubia_genome_assembly,_chromosome:_4	AUGUSTUS	intron	34040140	34040199	1	-	.	ID=g21163.t1.intron1;Parent=g21163.t1;
OX371263.1_Lypha_dubia_genome_assembly,_chromosome:_4	AUGUSTUS	CDS	34040200	34040387	1	-	2	ID=g21163.t1.CDS2;Parent=g21163.t1;
OX371263.1_Lypha_dubia_genome_assembly,_chromosome:_4	AUGUSTUS	exon	34040200	34040387	.	-	.	ID=g21163.t1.exon2;Parent=g21163.t1;
OX371263.1_Lypha_dubia_genome_assembly,_chromosome:_4	AUGUSTUS	intron	34040388	34040464	1	-	.	ID=g21163.t1.intron2;Parent=g21163.t1;
OX371263.1_Lypha_dubia_genome_assembly,_chromosome:_4	AUGUSTUS	CDS	34040465	34040558	1	-	0	ID=g21163.t1.CDS3;Parent=g21163.t1;
OX371263.1_Lypha_dubia_genome_assembly,_chromosome:_4	AUGUSTUS	exon	34040465	34040558	.	-	.	ID=g21163.t1.exon3;Parent=g21163.t1;
OX371263.1_Lypha_dubia_genome_assembly,_chromosome:_4	AUGUSTUS	start_codon	34040556	34040558	.	-	0	ID=g21163.t1.start1;Parent=g21163.t1;
OX371263.1_Lypha_dubia_genome_assembly,_chromosome:_4	AUGUSTUS	gene	34060444	34061394	.	-	.	ID=g21164;
OX371263.1_Lypha_dubia_genome_assembly,_chromosome:_4	AUGUSTUS	mRNA	34060444	34061394	0.55	-	.	ID=g21164.t1;Parent=g21164;
OX371263.1_Lypha_dubia_genome_assembly,_chromosome:_4	AUGUSTUS	stop_codon	34060444	34060446	.	-	0	ID=g21164.t1.stop1;Parent=g21164.t1;
OX371263.1_Lypha_dubia_genome_assembly,_chromosome:_4	AUGUSTUS	CDS	34060444	34061394	0.55	-	0	ID=g21164.t1.CDS1;Parent=g21164.t1;
OX371263.1_Lypha_dubia_genome_assembly,_chromosome:_4	AUGUSTUS	exon	34060444	34061394	.	-	.	ID=g21164.t1.exon1;Parent=g21164.t1;
OX371263.1_Lypha_dubia_genome_assembly,_chromosome:_4	AUGUSTUS	start_codon	34061392	34061394	.	-	0	ID=g21164.t1.start1;Parent=g21164.t1;
OX371263.1_Lypha_dubia_genome_assembly,_chromosome:_4	AUGUSTUS	gene	34061512	34061724	.	-	.	ID=g21165;
OX371263.1_Lypha_dubia_genome_assembly,_chromosome:_4	AUGUSTUS	mRNA	34061512	34061724	0.97	-	.	ID=g21165.t1;Parent=g21165;
OX371263.1_Lypha_dubia_genome_assembly,_chromosome:_4	AUGUSTUS	stop_codon	34061512	34061514	.	-	0	ID=g21165.t1.stop1;Parent=g21165.t1;
OX371263.1_Lypha_dubia_genome_assembly,_chromosome:_4	AUGUSTUS	CDS	34061512	34061724	0.97	-	0	ID=g21165.t1.CDS1;Parent=g21165.t1;
OX371263.1_Lypha_dubia_genome_assembly,_chromosome:_4	AUGUSTUS	exon	34061512	34061724	.	-	.	ID=g21165.t1.exon1;Parent=g21165.t1;
OX371263.1_Lypha_dubia_genome_assembly,_chromosome:_4	AUGUSTUS	start_codon	34061722	34061724	.	-	0	ID=g21165.t1.start1;Parent=g21165.t1;
OX371263.1_Lypha_dubia_genome_assembly,_chromosome:_4	AUGUSTUS	gene	34066037	34066645	.	-	.	ID=g21166;
OX371263.1_Lypha_dubia_genome_assembly,_chromosome:_4	AUGUSTUS	mRNA	34066037	34066645	1	-	.	ID=g21166.t1;Parent=g21166;
OX371263.1_Lypha_dubia_genome_assembly,_chromosome:_4	AUGUSTUS	stop_codon	34066037	34066039	.	-	0	ID=g21166.t1.stop1;Parent=g21166.t1;
OX371263.1_Lypha_dubia_genome_assembly,_chromosome:_4	AUGUSTUS	CDS	34066037	34066645	1	-	0	ID=g21166.t1.CDS1;Parent=g21166.t1;
OX371263.1_Lypha_dubia_genome_assembly,_chromosome:_4	AUGUSTUS	exon	34066037	34066645	.	-	.	ID=g21166.t1.exon1;Parent=g21166.t1;
OX371263.1_Lypha_dubia_genome_assembly,_chromosome:_4	AUGUSTUS	start_codon	34066643	34066645	.	-	0	ID=g21166.t1.start1;Parent=g21166.t1;
OX371263.1_Lypha_dubia_genome_assembly,_chromosome:_4	AUGUSTUS	gene	34080543	34099707	.	-	.	ID=g21167;
OX371263.1_Lypha_dubia_genome_assembly,_chromosome:_4	AUGUSTUS	mRNA	34080543	34099707	0.44	-	.	ID=g21167.t1;Parent=g21167;
OX371263.1_Lypha_dubia_genome_assembly,_chromosome:_4	AUGUSTUS	stop_codon	34080543	34080545	.	-	0	ID=g21167.t1.stop1;Parent=g21167.t1;
OX371263.1_Lypha_dubia_genome_assembly,_chromosome:_4	AUGUSTUS	CDS	34080543	34080682	0.86	-	2	ID=g21167.t1.CDS1;Parent=g21167.t1;
OX371263.1_Lypha_dubia_genome_assembly,_chromosome:_4	AUGUSTUS	exon	34080543	34080682	.	-	.	ID=g21167.t1.exon1;Parent=g21167.t1;
OX371263.1_Lypha_dubia_genome_assembly,_chromosome:_4	AUGUSTUS	intron	34080683	34080880	0.84	-	.	ID=g21167.t1.intron1;Parent=g21167.t1;
OX371263.1_Lypha_dubia_genome_assembly,_chromosome:_4	AUGUSTUS	CDS	34080881	34081279	0.9	-	2	ID=g21167.t1.CDS2;Parent=g21167.t1;
OX371263.1_Lypha_dubia_genome_assembly,_chromosome:_4	AUGUSTUS	exon	34080881	34081279	.	-	.	ID=g21167.t1.exon2;Parent=g21167.t1;
OX371263.1_Lypha_dubia_genome_assembly,_chromosome:_4	AUGUSTUS	intron	34081280	34097412	0.9	-	.	ID=g21167.t1.intron2;Parent=g21167.t1;
OX371263.1_Lypha_dubia_genome_assembly,_chromosome:_4	AUGUSTUS	CDS	34097413	34097617	0.98	-	0	ID=g21167.t1.CDS3;Parent=g21167.t1;
OX371263.1_Lypha_dubia_genome_assembly,_chromosome:_4	AUGUSTUS	exon	34097413	34097617	.	-	.	ID=g21167.t1.exon3;Parent=g21167.t1;
OX371263.1_Lypha_dubia_genome_assembly,_chromosome:_4	AUGUSTUS	intron	34097618	34099551	0.59	-	.	ID=g21167.t1.intron3;Parent=g21167.t1;
OX371263.1_Lypha_dubia_genome_assembly,_chromosome:_4	AUGUSTUS	CDS	34099552	34099707	0.59	-	0	ID=g21167.t1.CDS4;Parent=g21167.t1;
OX371263.1_Lypha_dubia_genome_assembly,_chromosome:_4	AUGUSTUS	exon	34099552	34099707	.	-	.	ID=g21167.t1.exon4;Parent=g21167.t1;
OX371263.1_Lypha_dubia_genome_assembly,_chromosome:_4	AUGUSTUS	start_codon	34099705	34099707	.	-	0	ID=g21167.t1.start1;Parent=g21167.t1;
OX371263.1_Lypha_dubia_genome_assembly,_chromosome:_4	AUGUSTUS	gene	34134830	34136015	.	+	.	ID=g21168;
OX371263.1_Lypha_dubia_genome_assembly,_chromosome:_4	AUGUSTUS	mRNA	34134830	34136015	0.76	+	.	ID=g21168.t1;Parent=g21168;
OX371263.1_Lypha_dubia_genome_assembly,_chromosome:_4	AUGUSTUS	start_codon	34134830	34134832	.	+	0	ID=g21168.t1.start1;Parent=g21168.t1;
OX371263.1_Lypha_dubia_genome_assembly,_chromosome:_4	AUGUSTUS	CDS	34134830	34134987	0.86	+	0	ID=g21168.t1.CDS1;Parent=g21168.t1;
OX371263.1_Lypha_dubia_genome_assembly,_chromosome:_4	AUGUSTUS	exon	34134830	34134987	.	+	.	ID=g21168.t1.exon1;Parent=g21168.t1;
OX371263.1_Lypha_dubia_genome_assembly,_chromosome:_4	AUGUSTUS	intron	34134988	34135039	1	+	.	ID=g21168.t1.intron1;Parent=g21168.t1;
OX371263.1_Lypha_dubia_genome_assembly,_chromosome:_4	AUGUSTUS	CDS	34135040	34135274	1	+	1	ID=g21168.t1.CDS2;Parent=g21168.t1;
OX371263.1_Lypha_dubia_genome_assembly,_chromosome:_4	AUGUSTUS	exon	34135040	34135274	.	+	.	ID=g21168.t1.exon2;Parent=g21168.t1;
OX371263.1_Lypha_dubia_genome_assembly,_chromosome:_4	AUGUSTUS	intron	34135275	34135330	1	+	.	ID=g21168.t1.intron2;Parent=g21168.t1;
OX371263.1_Lypha_dubia_genome_assembly,_chromosome:_4	AUGUSTUS	CDS	34135331	34135437	0.85	+	0	ID=g21168.t1.CDS3;Parent=g21168.t1;
OX371263.1_Lypha_dubia_genome_assembly,_chromosome:_4	AUGUSTUS	exon	34135331	34135437	.	+	.	ID=g21168.t1.exon3;Parent=g21168.t1;
OX371263.1_Lypha_dubia_genome_assembly,_chromosome:_4	AUGUSTUS	intron	34135438	34135738	0.85	+	.	ID=g21168.t1.intron3;Parent=g21168.t1;
OX371263.1_Lypha_dubia_genome_assembly,_chromosome:_4	AUGUSTUS	CDS	34135739	34136015	0.97	+	1	ID=g21168.t1.CDS4;Parent=g21168.t1;
OX371263.1_Lypha_dubia_genome_assembly,_chromosome:_4	AUGUSTUS	exon	34135739	34136015	.	+	.	ID=g21168.t1.exon4;Parent=g21168.t1;
OX371263.1_Lypha_dubia_genome_assembly,_chromosome:_4	AUGUSTUS	stop_codon	34136013	34136015	.	+	0	ID=g21168.t1.stop1;Parent=g21168.t1;
OX371263.1_Lypha_dubia_genome_assembly,_chromosome:_4	AUGUSTUS	gene	34136326	34136655	.	-	.	ID=g21169;
OX371263.1_Lypha_dubia_genome_assembly,_chromosome:_4	AUGUSTUS	mRNA	34136326	34136655	0.48	-	.	ID=g21169.t1;Parent=g21169;
OX371263.1_Lypha_dubia_genome_assembly,_chromosome:_4	AUGUSTUS	stop_codon	34136326	34136328	.	-	0	ID=g21169.t1.stop1;Parent=g21169.t1;
OX371263.1_Lypha_dubia_genome_assembly,_chromosome:_4	AUGUSTUS	CDS	34136326	34136364	0.52	-	0	ID=g21169.t1.CDS1;Parent=g21169.t1;
OX371263.1_Lypha_dubia_genome_assembly,_chromosome:_4	AUGUSTUS	exon	34136326	34136364	.	-	.	ID=g21169.t1.exon1;Parent=g21169.t1;
OX371263.1_Lypha_dubia_genome_assembly,_chromosome:_4	AUGUSTUS	intron	34136365	34136445	0.48	-	.	ID=g21169.t1.intron1;Parent=g21169.t1;
OX371263.1_Lypha_dubia_genome_assembly,_chromosome:_4	AUGUSTUS	CDS	34136446	34136655	0.6	-	0	ID=g21169.t1.CDS2;Parent=g21169.t1;
OX371263.1_Lypha_dubia_genome_assembly,_chromosome:_4	AUGUSTUS	exon	34136446	34136655	.	-	.	ID=g21169.t1.exon2;Parent=g21169.t1;
OX371263.1_Lypha_dubia_genome_assembly,_chromosome:_4	AUGUSTUS	start_codon	34136653	34136655	.	-	0	ID=g21169.t1.start1;Parent=g21169.t1;
OX371263.1_Lypha_dubia_genome_assembly,_chromosome:_4	GeneMark.hmm3	gene	34136907	34137143	.	-	.	ID=g21170;
OX371263.1_Lypha_dubia_genome_assembly,_chromosome:_4	GeneMark.hmm3	mRNA	34136907	34137143	.	-	.	ID=g21170.t1;Parent=g21170;
OX371263.1_Lypha_dubia_genome_assembly,_chromosome:_4	GeneMark.hmm3	stop_codon	34136907	34136909	.	-	0	ID=g21170.t1.stop1;Parent=g21170.t1;
OX371263.1_Lypha_dubia_genome_assembly,_chromosome:_4	GeneMark.hmm3	CDS	34136907	34136929	.	-	2	ID=g21170.t1.CDS1;Parent=g21170.t1;
OX371263.1_Lypha_dubia_genome_assembly,_chromosome:_4	GeneMark.hmm3	exon	34136907	34136929	0	-	.	ID=g21170.t1.exon1;Parent=g21170.t1;
OX371263.1_Lypha_dubia_genome_assembly,_chromosome:_4	GeneMark.hmm3	intron	34136930	34136992	.	-	0	ID=g21170.t1.intron1;Parent=g21170.t1;
OX371263.1_Lypha_dubia_genome_assembly,_chromosome:_4	GeneMark.hmm3	CDS	34136993	34137143	.	-	0	ID=g21170.t1.CDS2;Parent=g21170.t1;
OX371263.1_Lypha_dubia_genome_assembly,_chromosome:_4	GeneMark.hmm3	exon	34136993	34137143	0	-	.	ID=g21170.t1.exon2;Parent=g21170.t1;
OX371263.1_Lypha_dubia_genome_assembly,_chromosome:_4	GeneMark.hmm3	start_codon	34137141	34137143	.	-	0	ID=g21170.t1.start1;Parent=g21170.t1;
OX371263.1_Lypha_dubia_genome_assembly,_chromosome:_4	AUGUSTUS	gene	34140865	34141179	.	-	.	ID=g21171;
OX371263.1_Lypha_dubia_genome_assembly,_chromosome:_4	AUGUSTUS	mRNA	34140865	34141179	1	-	.	ID=g21171.t1;Parent=g21171;
OX371263.1_Lypha_dubia_genome_assembly,_chromosome:_4	AUGUSTUS	stop_codon	34140865	34140867	.	-	0	ID=g21171.t1.stop1;Parent=g21171.t1;
OX371263.1_Lypha_dubia_genome_assembly,_chromosome:_4	AUGUSTUS	CDS	34140865	34141179	1	-	0	ID=g21171.t1.CDS1;Parent=g21171.t1;
OX371263.1_Lypha_dubia_genome_assembly,_chromosome:_4	AUGUSTUS	exon	34140865	34141179	.	-	.	ID=g21171.t1.exon1;Parent=g21171.t1;
OX371263.1_Lypha_dubia_genome_assembly,_chromosome:_4	AUGUSTUS	start_codon	34141177	34141179	.	-	0	ID=g21171.t1.start1;Parent=g21171.t1;
OX371263.1_Lypha_dubia_genome_assembly,_chromosome:_4	AUGUSTUS	gene	34183162	34184520	.	+	.	ID=g21172;
OX371263.1_Lypha_dubia_genome_assembly,_chromosome:_4	AUGUSTUS	mRNA	34183162	34184520	0.87	+	.	ID=g21172.t1;Parent=g21172;
OX371263.1_Lypha_dubia_genome_assembly,_chromosome:_4	AUGUSTUS	start_codon	34183162	34183164	.	+	0	ID=g21172.t1.start1;Parent=g21172.t1;
OX371263.1_Lypha_dubia_genome_assembly,_chromosome:_4	AUGUSTUS	CDS	34183162	34183187	0.88	+	0	ID=g21172.t1.CDS1;Parent=g21172.t1;
OX371263.1_Lypha_dubia_genome_assembly,_chromosome:_4	AUGUSTUS	exon	34183162	34183187	.	+	.	ID=g21172.t1.exon1;Parent=g21172.t1;
OX371263.1_Lypha_dubia_genome_assembly,_chromosome:_4	AUGUSTUS	intron	34183188	34183625	0.87	+	.	ID=g21172.t1.intron1;Parent=g21172.t1;
OX371263.1_Lypha_dubia_genome_assembly,_chromosome:_4	AUGUSTUS	CDS	34183626	34184520	0.87	+	1	ID=g21172.t1.CDS2;Parent=g21172.t1;
OX371263.1_Lypha_dubia_genome_assembly,_chromosome:_4	AUGUSTUS	exon	34183626	34184520	.	+	.	ID=g21172.t1.exon2;Parent=g21172.t1;
OX371263.1_Lypha_dubia_genome_assembly,_chromosome:_4	AUGUSTUS	stop_codon	34184518	34184520	.	+	0	ID=g21172.t1.stop1;Parent=g21172.t1;
OX371263.1_Lypha_dubia_genome_assembly,_chromosome:_4	AUGUSTUS	gene	34184070	34184285	.	-	.	ID=g21173;
OX371263.1_Lypha_dubia_genome_assembly,_chromosome:_4	AUGUSTUS	mRNA	34184070	34184285	1	-	.	ID=g21173.t1;Parent=g21173;
OX371263.1_Lypha_dubia_genome_assembly,_chromosome:_4	AUGUSTUS	stop_codon	34184070	34184072	.	-	0	ID=g21173.t1.stop1;Parent=g21173.t1;
OX371263.1_Lypha_dubia_genome_assembly,_chromosome:_4	AUGUSTUS	CDS	34184070	34184285	1	-	0	ID=g21173.t1.CDS1;Parent=g21173.t1;
OX371263.1_Lypha_dubia_genome_assembly,_chromosome:_4	AUGUSTUS	exon	34184070	34184285	.	-	.	ID=g21173.t1.exon1;Parent=g21173.t1;
OX371263.1_Lypha_dubia_genome_assembly,_chromosome:_4	AUGUSTUS	start_codon	34184283	34184285	.	-	0	ID=g21173.t1.start1;Parent=g21173.t1;
OX371263.1_Lypha_dubia_genome_assembly,_chromosome:_4	AUGUSTUS	gene	34229508	34229930	.	+	.	ID=g21174;
OX371263.1_Lypha_dubia_genome_assembly,_chromosome:_4	AUGUSTUS	mRNA	34229508	34229930	1	+	.	ID=g21174.t1;Parent=g21174;
OX371263.1_Lypha_dubia_genome_assembly,_chromosome:_4	AUGUSTUS	start_codon	34229508	34229510	.	+	0	ID=g21174.t1.start1;Parent=g21174.t1;
OX371263.1_Lypha_dubia_genome_assembly,_chromosome:_4	AUGUSTUS	CDS	34229508	34229531	1	+	0	ID=g21174.t1.CDS1;Parent=g21174.t1;
OX371263.1_Lypha_dubia_genome_assembly,_chromosome:_4	AUGUSTUS	exon	34229508	34229531	.	+	.	ID=g21174.t1.exon1;Parent=g21174.t1;
OX371263.1_Lypha_dubia_genome_assembly,_chromosome:_4	AUGUSTUS	intron	34229532	34229612	1	+	.	ID=g21174.t1.intron1;Parent=g21174.t1;
OX371263.1_Lypha_dubia_genome_assembly,_chromosome:_4	AUGUSTUS	CDS	34229613	34229930	1	+	0	ID=g21174.t1.CDS2;Parent=g21174.t1;
OX371263.1_Lypha_dubia_genome_assembly,_chromosome:_4	AUGUSTUS	exon	34229613	34229930	.	+	.	ID=g21174.t1.exon2;Parent=g21174.t1;
OX371263.1_Lypha_dubia_genome_assembly,_chromosome:_4	AUGUSTUS	stop_codon	34229928	34229930	.	+	0	ID=g21174.t1.stop1;Parent=g21174.t1;
OX371263.1_Lypha_dubia_genome_assembly,_chromosome:_4	AUGUSTUS	mRNA	34229556	34229930	0.99	+	.	ID=g21174.t2;Parent=g21174;
OX371263.1_Lypha_dubia_genome_assembly,_chromosome:_4	AUGUSTUS	start_codon	34229556	34229558	.	+	0	ID=g21174.t2.start1;Parent=g21174.t2;
OX371263.1_Lypha_dubia_genome_assembly,_chromosome:_4	AUGUSTUS	CDS	34229556	34229930	0.99	+	0	ID=g21174.t2.CDS1;Parent=g21174.t2;
OX371263.1_Lypha_dubia_genome_assembly,_chromosome:_4	AUGUSTUS	exon	34229556	34229930	.	+	.	ID=g21174.t2.exon1;Parent=g21174.t2;
OX371263.1_Lypha_dubia_genome_assembly,_chromosome:_4	AUGUSTUS	stop_codon	34229928	34229930	.	+	0	ID=g21174.t2.stop1;Parent=g21174.t2;
OX371263.1_Lypha_dubia_genome_assembly,_chromosome:_4	AUGUSTUS	gene	34230587	34230859	.	-	.	ID=g21175;
OX371263.1_Lypha_dubia_genome_assembly,_chromosome:_4	AUGUSTUS	mRNA	34230587	34230859	0.97	-	.	ID=g21175.t1;Parent=g21175;
OX371263.1_Lypha_dubia_genome_assembly,_chromosome:_4	AUGUSTUS	stop_codon	34230587	34230589	.	-	0	ID=g21175.t1.stop1;Parent=g21175.t1;
OX371263.1_Lypha_dubia_genome_assembly,_chromosome:_4	AUGUSTUS	CDS	34230587	34230859	0.97	-	0	ID=g21175.t1.CDS1;Parent=g21175.t1;
OX371263.1_Lypha_dubia_genome_assembly,_chromosome:_4	AUGUSTUS	exon	34230587	34230859	.	-	.	ID=g21175.t1.exon1;Parent=g21175.t1;
OX371263.1_Lypha_dubia_genome_assembly,_chromosome:_4	AUGUSTUS	start_codon	34230857	34230859	.	-	0	ID=g21175.t1.start1;Parent=g21175.t1;
OX371263.1_Lypha_dubia_genome_assembly,_chromosome:_4	AUGUSTUS	gene	34272632	34273543	.	+	.	ID=g21176;
OX371263.1_Lypha_dubia_genome_assembly,_chromosome:_4	AUGUSTUS	mRNA	34272632	34273543	0.98	+	.	ID=g21176.t1;Parent=g21176;
OX371263.1_Lypha_dubia_genome_assembly,_chromosome:_4	AUGUSTUS	start_codon	34272632	34272634	.	+	0	ID=g21176.t1.start1;Parent=g21176.t1;
OX371263.1_Lypha_dubia_genome_assembly,_chromosome:_4	AUGUSTUS	CDS	34272632	34273543	0.98	+	0	ID=g21176.t1.CDS1;Parent=g21176.t1;
OX371263.1_Lypha_dubia_genome_assembly,_chromosome:_4	AUGUSTUS	exon	34272632	34273543	.	+	.	ID=g21176.t1.exon1;Parent=g21176.t1;
OX371263.1_Lypha_dubia_genome_assembly,_chromosome:_4	AUGUSTUS	stop_codon	34273541	34273543	.	+	0	ID=g21176.t1.stop1;Parent=g21176.t1;
OX371263.1_Lypha_dubia_genome_assembly,_chromosome:_4	AUGUSTUS	mRNA	34272632	34273543	0.33	+	.	ID=g21176.t2;Parent=g21176;
OX371263.1_Lypha_dubia_genome_assembly,_chromosome:_4	AUGUSTUS	start_codon	34272632	34272634	.	+	0	ID=g21176.t2.start1;Parent=g21176.t2;
OX371263.1_Lypha_dubia_genome_assembly,_chromosome:_4	AUGUSTUS	CDS	34272632	34272914	0.37	+	0	ID=g21176.t2.CDS1;Parent=g21176.t2;
OX371263.1_Lypha_dubia_genome_assembly,_chromosome:_4	AUGUSTUS	exon	34272632	34272914	.	+	.	ID=g21176.t2.exon1;Parent=g21176.t2;
OX371263.1_Lypha_dubia_genome_assembly,_chromosome:_4	AUGUSTUS	intron	34272915	34273313	0.35	+	.	ID=g21176.t2.intron1;Parent=g21176.t2;
OX371263.1_Lypha_dubia_genome_assembly,_chromosome:_4	AUGUSTUS	CDS	34273314	34273543	0.88	+	2	ID=g21176.t2.CDS2;Parent=g21176.t2;
OX371263.1_Lypha_dubia_genome_assembly,_chromosome:_4	AUGUSTUS	exon	34273314	34273543	.	+	.	ID=g21176.t2.exon2;Parent=g21176.t2;
OX371263.1_Lypha_dubia_genome_assembly,_chromosome:_4	AUGUSTUS	stop_codon	34273541	34273543	.	+	0	ID=g21176.t2.stop1;Parent=g21176.t2;
OX371263.1_Lypha_dubia_genome_assembly,_chromosome:_4	AUGUSTUS	gene	34278632	34279909	.	-	.	ID=g21177;
OX371263.1_Lypha_dubia_genome_assembly,_chromosome:_4	AUGUSTUS	mRNA	34278632	34279909	0.85	-	.	ID=g21177.t1;Parent=g21177;
OX371263.1_Lypha_dubia_genome_assembly,_chromosome:_4	AUGUSTUS	stop_codon	34278632	34278634	.	-	0	ID=g21177.t1.stop1;Parent=g21177.t1;
OX371263.1_Lypha_dubia_genome_assembly,_chromosome:_4	AUGUSTUS	CDS	34278632	34278945	1	-	2	ID=g21177.t1.CDS1;Parent=g21177.t1;
OX371263.1_Lypha_dubia_genome_assembly,_chromosome:_4	AUGUSTUS	exon	34278632	34278945	.	-	.	ID=g21177.t1.exon1;Parent=g21177.t1;
OX371263.1_Lypha_dubia_genome_assembly,_chromosome:_4	AUGUSTUS	intron	34278946	34279018	1	-	.	ID=g21177.t1.intron1;Parent=g21177.t1;
OX371263.1_Lypha_dubia_genome_assembly,_chromosome:_4	AUGUSTUS	CDS	34279019	34279404	1	-	1	ID=g21177.t1.CDS2;Parent=g21177.t1;
OX371263.1_Lypha_dubia_genome_assembly,_chromosome:_4	AUGUSTUS	exon	34279019	34279404	.	-	.	ID=g21177.t1.exon2;Parent=g21177.t1;
OX371263.1_Lypha_dubia_genome_assembly,_chromosome:_4	AUGUSTUS	intron	34279405	34279470	1	-	.	ID=g21177.t1.intron2;Parent=g21177.t1;
OX371263.1_Lypha_dubia_genome_assembly,_chromosome:_4	AUGUSTUS	CDS	34279471	34279491	1	-	1	ID=g21177.t1.CDS3;Parent=g21177.t1;
OX371263.1_Lypha_dubia_genome_assembly,_chromosome:_4	AUGUSTUS	exon	34279471	34279491	.	-	.	ID=g21177.t1.exon3;Parent=g21177.t1;
OX371263.1_Lypha_dubia_genome_assembly,_chromosome:_4	AUGUSTUS	intron	34279492	34279574	1	-	.	ID=g21177.t1.intron3;Parent=g21177.t1;
OX371263.1_Lypha_dubia_genome_assembly,_chromosome:_4	AUGUSTUS	CDS	34279575	34279909	0.85	-	0	ID=g21177.t1.CDS4;Parent=g21177.t1;
OX371263.1_Lypha_dubia_genome_assembly,_chromosome:_4	AUGUSTUS	exon	34279575	34279909	.	-	.	ID=g21177.t1.exon4;Parent=g21177.t1;
OX371263.1_Lypha_dubia_genome_assembly,_chromosome:_4	AUGUSTUS	start_codon	34279907	34279909	.	-	0	ID=g21177.t1.start1;Parent=g21177.t1;
OX371263.1_Lypha_dubia_genome_assembly,_chromosome:_4	AUGUSTUS	mRNA	34278632	34279855	0.99	-	.	ID=g21177.t2;Parent=g21177;
OX371263.1_Lypha_dubia_genome_assembly,_chromosome:_4	AUGUSTUS	stop_codon	34278632	34278634	.	-	0	ID=g21177.t2.stop1;Parent=g21177.t2;
OX371263.1_Lypha_dubia_genome_assembly,_chromosome:_4	AUGUSTUS	CDS	34278632	34278945	1	-	2	ID=g21177.t2.CDS1;Parent=g21177.t2;
OX371263.1_Lypha_dubia_genome_assembly,_chromosome:_4	AUGUSTUS	exon	34278632	34278945	.	-	.	ID=g21177.t2.exon1;Parent=g21177.t2;
OX371263.1_Lypha_dubia_genome_assembly,_chromosome:_4	AUGUSTUS	intron	34278946	34279018	1	-	.	ID=g21177.t2.intron1;Parent=g21177.t2;
OX371263.1_Lypha_dubia_genome_assembly,_chromosome:_4	AUGUSTUS	CDS	34279019	34279404	1	-	1	ID=g21177.t2.CDS2;Parent=g21177.t2;
OX371263.1_Lypha_dubia_genome_assembly,_chromosome:_4	AUGUSTUS	exon	34279019	34279404	.	-	.	ID=g21177.t2.exon2;Parent=g21177.t2;
OX371263.1_Lypha_dubia_genome_assembly,_chromosome:_4	AUGUSTUS	intron	34279405	34279470	1	-	.	ID=g21177.t2.intron2;Parent=g21177.t2;
OX371263.1_Lypha_dubia_genome_assembly,_chromosome:_4	AUGUSTUS	CDS	34279471	34279491	1	-	1	ID=g21177.t2.CDS3;Parent=g21177.t2;
OX371263.1_Lypha_dubia_genome_assembly,_chromosome:_4	AUGUSTUS	exon	34279471	34279491	.	-	.	ID=g21177.t2.exon3;Parent=g21177.t2;
OX371263.1_Lypha_dubia_genome_assembly,_chromosome:_4	AUGUSTUS	intron	34279492	34279574	1	-	.	ID=g21177.t2.intron3;Parent=g21177.t2;
OX371263.1_Lypha_dubia_genome_assembly,_chromosome:_4	AUGUSTUS	CDS	34279575	34279855	0.99	-	0	ID=g21177.t2.CDS4;Parent=g21177.t2;
OX371263.1_Lypha_dubia_genome_assembly,_chromosome:_4	AUGUSTUS	exon	34279575	34279855	.	-	.	ID=g21177.t2.exon4;Parent=g21177.t2;
OX371263.1_Lypha_dubia_genome_assembly,_chromosome:_4	AUGUSTUS	start_codon	34279853	34279855	.	-	0	ID=g21177.t2.start1;Parent=g21177.t2;
OX371263.1_Lypha_dubia_genome_assembly,_chromosome:_4	AUGUSTUS	gene	34293342	34294282	.	+	.	ID=g21178;
OX371263.1_Lypha_dubia_genome_assembly,_chromosome:_4	AUGUSTUS	mRNA	34293342	34294282	0.59	+	.	ID=g21178.t1;Parent=g21178;
OX371263.1_Lypha_dubia_genome_assembly,_chromosome:_4	AUGUSTUS	start_codon	34293342	34293344	.	+	0	ID=g21178.t1.start1;Parent=g21178.t1;
OX371263.1_Lypha_dubia_genome_assembly,_chromosome:_4	AUGUSTUS	CDS	34293342	34293824	1	+	0	ID=g21178.t1.CDS1;Parent=g21178.t1;
OX371263.1_Lypha_dubia_genome_assembly,_chromosome:_4	AUGUSTUS	exon	34293342	34293824	.	+	.	ID=g21178.t1.exon1;Parent=g21178.t1;
OX371263.1_Lypha_dubia_genome_assembly,_chromosome:_4	AUGUSTUS	intron	34293825	34293925	1	+	.	ID=g21178.t1.intron1;Parent=g21178.t1;
OX371263.1_Lypha_dubia_genome_assembly,_chromosome:_4	AUGUSTUS	CDS	34293926	34294282	0.59	+	0	ID=g21178.t1.CDS2;Parent=g21178.t1;
OX371263.1_Lypha_dubia_genome_assembly,_chromosome:_4	AUGUSTUS	exon	34293926	34294282	.	+	.	ID=g21178.t1.exon2;Parent=g21178.t1;
OX371263.1_Lypha_dubia_genome_assembly,_chromosome:_4	AUGUSTUS	stop_codon	34294280	34294282	.	+	0	ID=g21178.t1.stop1;Parent=g21178.t1;
OX371263.1_Lypha_dubia_genome_assembly,_chromosome:_4	AUGUSTUS	gene	34295595	34296113	.	-	.	ID=g21179;
OX371263.1_Lypha_dubia_genome_assembly,_chromosome:_4	AUGUSTUS	mRNA	34295595	34296113	0.72	-	.	ID=g21179.t1;Parent=g21179;
OX371263.1_Lypha_dubia_genome_assembly,_chromosome:_4	AUGUSTUS	stop_codon	34295595	34295597	.	-	0	ID=g21179.t1.stop1;Parent=g21179.t1;
OX371263.1_Lypha_dubia_genome_assembly,_chromosome:_4	AUGUSTUS	CDS	34295595	34296113	0.72	-	0	ID=g21179.t1.CDS1;Parent=g21179.t1;
OX371263.1_Lypha_dubia_genome_assembly,_chromosome:_4	AUGUSTUS	exon	34295595	34296113	.	-	.	ID=g21179.t1.exon1;Parent=g21179.t1;
OX371263.1_Lypha_dubia_genome_assembly,_chromosome:_4	AUGUSTUS	start_codon	34296111	34296113	.	-	0	ID=g21179.t1.start1;Parent=g21179.t1;
OX371263.1_Lypha_dubia_genome_assembly,_chromosome:_4	AUGUSTUS	gene	34295595	34297070	.	-	.	ID=g21180;
OX371263.1_Lypha_dubia_genome_assembly,_chromosome:_4	AUGUSTUS	mRNA	34295595	34297070	0.26	-	.	ID=g21180.t1;Parent=g21180;
OX371263.1_Lypha_dubia_genome_assembly,_chromosome:_4	AUGUSTUS	stop_codon	34295595	34295597	.	-	0	ID=g21180.t1.stop1;Parent=g21180.t1;
OX371263.1_Lypha_dubia_genome_assembly,_chromosome:_4	AUGUSTUS	CDS	34295595	34296088	0.82	-	2	ID=g21180.t1.CDS1;Parent=g21180.t1;
OX371263.1_Lypha_dubia_genome_assembly,_chromosome:_4	AUGUSTUS	exon	34295595	34296088	.	-	.	ID=g21180.t1.exon1;Parent=g21180.t1;
OX371263.1_Lypha_dubia_genome_assembly,_chromosome:_4	AUGUSTUS	intron	34296089	34296670	0.5	-	.	ID=g21180.t1.intron1;Parent=g21180.t1;
OX371263.1_Lypha_dubia_genome_assembly,_chromosome:_4	AUGUSTUS	CDS	34296671	34297070	0.27	-	0	ID=g21180.t1.CDS2;Parent=g21180.t1;
OX371263.1_Lypha_dubia_genome_assembly,_chromosome:_4	AUGUSTUS	exon	34296671	34297070	.	-	.	ID=g21180.t1.exon2;Parent=g21180.t1;
OX371263.1_Lypha_dubia_genome_assembly,_chromosome:_4	AUGUSTUS	start_codon	34297068	34297070	.	-	0	ID=g21180.t1.start1;Parent=g21180.t1;
OX371263.1_Lypha_dubia_genome_assembly,_chromosome:_4	AUGUSTUS	mRNA	34296300	34297070	0.46	-	.	ID=g21180.t2;Parent=g21180;
OX371263.1_Lypha_dubia_genome_assembly,_chromosome:_4	AUGUSTUS	stop_codon	34296300	34296302	.	-	0	ID=g21180.t2.stop1;Parent=g21180.t2;
OX371263.1_Lypha_dubia_genome_assembly,_chromosome:_4	AUGUSTUS	CDS	34296300	34297070	0.46	-	0	ID=g21180.t2.CDS1;Parent=g21180.t2;
OX371263.1_Lypha_dubia_genome_assembly,_chromosome:_4	AUGUSTUS	exon	34296300	34297070	.	-	.	ID=g21180.t2.exon1;Parent=g21180.t2;
OX371263.1_Lypha_dubia_genome_assembly,_chromosome:_4	AUGUSTUS	start_codon	34297068	34297070	.	-	0	ID=g21180.t2.start1;Parent=g21180.t2;
OX371263.1_Lypha_dubia_genome_assembly,_chromosome:_4	AUGUSTUS	gene	34304767	34305629	.	+	.	ID=g21181;
OX371263.1_Lypha_dubia_genome_assembly,_chromosome:_4	AUGUSTUS	mRNA	34304767	34305629	1	+	.	ID=g21181.t1;Parent=g21181;
OX371263.1_Lypha_dubia_genome_assembly,_chromosome:_4	AUGUSTUS	start_codon	34304767	34304769	.	+	0	ID=g21181.t1.start1;Parent=g21181.t1;
OX371263.1_Lypha_dubia_genome_assembly,_chromosome:_4	AUGUSTUS	CDS	34304767	34304899	1	+	0	ID=g21181.t1.CDS1;Parent=g21181.t1;
OX371263.1_Lypha_dubia_genome_assembly,_chromosome:_4	AUGUSTUS	exon	34304767	34304899	.	+	.	ID=g21181.t1.exon1;Parent=g21181.t1;
OX371263.1_Lypha_dubia_genome_assembly,_chromosome:_4	AUGUSTUS	intron	34304900	34304955	1	+	.	ID=g21181.t1.intron1;Parent=g21181.t1;
OX371263.1_Lypha_dubia_genome_assembly,_chromosome:_4	AUGUSTUS	CDS	34304956	34305112	1	+	2	ID=g21181.t1.CDS2;Parent=g21181.t1;
OX371263.1_Lypha_dubia_genome_assembly,_chromosome:_4	AUGUSTUS	exon	34304956	34305112	.	+	.	ID=g21181.t1.exon2;Parent=g21181.t1;
OX371263.1_Lypha_dubia_genome_assembly,_chromosome:_4	AUGUSTUS	intron	34305113	34305211	1	+	.	ID=g21181.t1.intron2;Parent=g21181.t1;
OX371263.1_Lypha_dubia_genome_assembly,_chromosome:_4	AUGUSTUS	CDS	34305212	34305629	1	+	1	ID=g21181.t1.CDS3;Parent=g21181.t1;
OX371263.1_Lypha_dubia_genome_assembly,_chromosome:_4	AUGUSTUS	exon	34305212	34305629	.	+	.	ID=g21181.t1.exon3;Parent=g21181.t1;
OX371263.1_Lypha_dubia_genome_assembly,_chromosome:_4	AUGUSTUS	stop_codon	34305627	34305629	.	+	0	ID=g21181.t1.stop1;Parent=g21181.t1;
OX371263.1_Lypha_dubia_genome_assembly,_chromosome:_4	AUGUSTUS	gene	34306473	34307947	.	-	.	ID=g21182;
OX371263.1_Lypha_dubia_genome_assembly,_chromosome:_4	AUGUSTUS	mRNA	34306473	34307947	0.77	-	.	ID=g21182.t1;Parent=g21182;
OX371263.1_Lypha_dubia_genome_assembly,_chromosome:_4	AUGUSTUS	stop_codon	34306473	34306475	.	-	0	ID=g21182.t1.stop1;Parent=g21182.t1;
OX371263.1_Lypha_dubia_genome_assembly,_chromosome:_4	AUGUSTUS	CDS	34306473	34306659	0.91	-	1	ID=g21182.t1.CDS1;Parent=g21182.t1;
OX371263.1_Lypha_dubia_genome_assembly,_chromosome:_4	AUGUSTUS	exon	34306473	34306659	.	-	.	ID=g21182.t1.exon1;Parent=g21182.t1;
OX371263.1_Lypha_dubia_genome_assembly,_chromosome:_4	AUGUSTUS	intron	34306660	34307023	0.9	-	.	ID=g21182.t1.intron1;Parent=g21182.t1;
OX371263.1_Lypha_dubia_genome_assembly,_chromosome:_4	AUGUSTUS	CDS	34307024	34307051	0.93	-	2	ID=g21182.t1.CDS2;Parent=g21182.t1;
OX371263.1_Lypha_dubia_genome_assembly,_chromosome:_4	AUGUSTUS	exon	34307024	34307051	.	-	.	ID=g21182.t1.exon2;Parent=g21182.t1;
OX371263.1_Lypha_dubia_genome_assembly,_chromosome:_4	AUGUSTUS	intron	34307052	34307157	1	-	.	ID=g21182.t1.intron2;Parent=g21182.t1;
OX371263.1_Lypha_dubia_genome_assembly,_chromosome:_4	AUGUSTUS	CDS	34307158	34307240	0.85	-	1	ID=g21182.t1.CDS3;Parent=g21182.t1;
OX371263.1_Lypha_dubia_genome_assembly,_chromosome:_4	AUGUSTUS	exon	34307158	34307240	.	-	.	ID=g21182.t1.exon3;Parent=g21182.t1;
OX371263.1_Lypha_dubia_genome_assembly,_chromosome:_4	AUGUSTUS	intron	34307241	34307339	0.85	-	.	ID=g21182.t1.intron3;Parent=g21182.t1;
OX371263.1_Lypha_dubia_genome_assembly,_chromosome:_4	AUGUSTUS	CDS	34307340	34307519	0.85	-	1	ID=g21182.t1.CDS4;Parent=g21182.t1;
OX371263.1_Lypha_dubia_genome_assembly,_chromosome:_4	AUGUSTUS	exon	34307340	34307519	.	-	.	ID=g21182.t1.exon4;Parent=g21182.t1;
OX371263.1_Lypha_dubia_genome_assembly,_chromosome:_4	AUGUSTUS	intron	34307520	34307609	1	-	.	ID=g21182.t1.intron4;Parent=g21182.t1;
OX371263.1_Lypha_dubia_genome_assembly,_chromosome:_4	AUGUSTUS	CDS	34307610	34307947	1	-	0	ID=g21182.t1.CDS5;Parent=g21182.t1;
OX371263.1_Lypha_dubia_genome_assembly,_chromosome:_4	AUGUSTUS	exon	34307610	34307947	.	-	.	ID=g21182.t1.exon5;Parent=g21182.t1;
OX371263.1_Lypha_dubia_genome_assembly,_chromosome:_4	AUGUSTUS	start_codon	34307945	34307947	.	-	0	ID=g21182.t1.start1;Parent=g21182.t1;
OX371263.1_Lypha_dubia_genome_assembly,_chromosome:_4	AUGUSTUS	gene	34376728	34377634	.	+	.	ID=g21183;
OX371263.1_Lypha_dubia_genome_assembly,_chromosome:_4	AUGUSTUS	mRNA	34376728	34377634	1	+	.	ID=g21183.t1;Parent=g21183;
OX371263.1_Lypha_dubia_genome_assembly,_chromosome:_4	AUGUSTUS	start_codon	34376728	34376730	.	+	0	ID=g21183.t1.start1;Parent=g21183.t1;
OX371263.1_Lypha_dubia_genome_assembly,_chromosome:_4	AUGUSTUS	CDS	34376728	34376735	1	+	0	ID=g21183.t1.CDS1;Parent=g21183.t1;
OX371263.1_Lypha_dubia_genome_assembly,_chromosome:_4	AUGUSTUS	exon	34376728	34376735	.	+	.	ID=g21183.t1.exon1;Parent=g21183.t1;
OX371263.1_Lypha_dubia_genome_assembly,_chromosome:_4	AUGUSTUS	intron	34376736	34376800	1	+	.	ID=g21183.t1.intron1;Parent=g21183.t1;
OX371263.1_Lypha_dubia_genome_assembly,_chromosome:_4	AUGUSTUS	CDS	34376801	34377007	1	+	1	ID=g21183.t1.CDS2;Parent=g21183.t1;
OX371263.1_Lypha_dubia_genome_assembly,_chromosome:_4	AUGUSTUS	exon	34376801	34377007	.	+	.	ID=g21183.t1.exon2;Parent=g21183.t1;
OX371263.1_Lypha_dubia_genome_assembly,_chromosome:_4	AUGUSTUS	intron	34377008	34377066	1	+	.	ID=g21183.t1.intron2;Parent=g21183.t1;
OX371263.1_Lypha_dubia_genome_assembly,_chromosome:_4	AUGUSTUS	CDS	34377067	34377194	1	+	1	ID=g21183.t1.CDS3;Parent=g21183.t1;
OX371263.1_Lypha_dubia_genome_assembly,_chromosome:_4	AUGUSTUS	exon	34377067	34377194	.	+	.	ID=g21183.t1.exon3;Parent=g21183.t1;
OX371263.1_Lypha_dubia_genome_assembly,_chromosome:_4	AUGUSTUS	intron	34377195	34377247	1	+	.	ID=g21183.t1.intron3;Parent=g21183.t1;
OX371263.1_Lypha_dubia_genome_assembly,_chromosome:_4	AUGUSTUS	CDS	34377248	34377570	1	+	2	ID=g21183.t1.CDS4;Parent=g21183.t1;
OX371263.1_Lypha_dubia_genome_assembly,_chromosome:_4	AUGUSTUS	exon	34377248	34377570	.	+	.	ID=g21183.t1.exon4;Parent=g21183.t1;
OX371263.1_Lypha_dubia_genome_assembly,_chromosome:_4	AUGUSTUS	intron	34377571	34377628	1	+	.	ID=g21183.t1.intron4;Parent=g21183.t1;
OX371263.1_Lypha_dubia_genome_assembly,_chromosome:_4	AUGUSTUS	CDS	34377629	34377634	1	+	0	ID=g21183.t1.CDS5;Parent=g21183.t1;
OX371263.1_Lypha_dubia_genome_assembly,_chromosome:_4	AUGUSTUS	exon	34377629	34377634	.	+	.	ID=g21183.t1.exon5;Parent=g21183.t1;
OX371263.1_Lypha_dubia_genome_assembly,_chromosome:_4	AUGUSTUS	stop_codon	34377632	34377634	.	+	0	ID=g21183.t1.stop1;Parent=g21183.t1;
OX371263.1_Lypha_dubia_genome_assembly,_chromosome:_4	AUGUSTUS	gene	34377656	34378776	.	-	.	ID=g21184;
OX371263.1_Lypha_dubia_genome_assembly,_chromosome:_4	AUGUSTUS	mRNA	34377656	34378776	1	-	.	ID=g21184.t1;Parent=g21184;
OX371263.1_Lypha_dubia_genome_assembly,_chromosome:_4	AUGUSTUS	stop_codon	34377656	34377658	.	-	0	ID=g21184.t1.stop1;Parent=g21184.t1;
OX371263.1_Lypha_dubia_genome_assembly,_chromosome:_4	AUGUSTUS	CDS	34377656	34378211	1	-	1	ID=g21184.t1.CDS1;Parent=g21184.t1;
OX371263.1_Lypha_dubia_genome_assembly,_chromosome:_4	AUGUSTUS	exon	34377656	34378211	.	-	.	ID=g21184.t1.exon1;Parent=g21184.t1;
OX371263.1_Lypha_dubia_genome_assembly,_chromosome:_4	AUGUSTUS	intron	34378212	34378276	1	-	.	ID=g21184.t1.intron1;Parent=g21184.t1;
OX371263.1_Lypha_dubia_genome_assembly,_chromosome:_4	AUGUSTUS	CDS	34378277	34378379	1	-	2	ID=g21184.t1.CDS2;Parent=g21184.t1;
OX371263.1_Lypha_dubia_genome_assembly,_chromosome:_4	AUGUSTUS	exon	34378277	34378379	.	-	.	ID=g21184.t1.exon2;Parent=g21184.t1;
OX371263.1_Lypha_dubia_genome_assembly,_chromosome:_4	AUGUSTUS	intron	34378380	34378448	1	-	.	ID=g21184.t1.intron2;Parent=g21184.t1;
OX371263.1_Lypha_dubia_genome_assembly,_chromosome:_4	AUGUSTUS	CDS	34378449	34378776	1	-	0	ID=g21184.t1.CDS3;Parent=g21184.t1;
OX371263.1_Lypha_dubia_genome_assembly,_chromosome:_4	AUGUSTUS	exon	34378449	34378776	.	-	.	ID=g21184.t1.exon3;Parent=g21184.t1;
OX371263.1_Lypha_dubia_genome_assembly,_chromosome:_4	AUGUSTUS	start_codon	34378774	34378776	.	-	0	ID=g21184.t1.start1;Parent=g21184.t1;
OX371263.1_Lypha_dubia_genome_assembly,_chromosome:_4	AUGUSTUS	gene	34389160	34391212	.	-	.	ID=g21185;
OX371263.1_Lypha_dubia_genome_assembly,_chromosome:_4	AUGUSTUS	mRNA	34389160	34391212	0.87	-	.	ID=g21185.t1;Parent=g21185;
OX371263.1_Lypha_dubia_genome_assembly,_chromosome:_4	AUGUSTUS	stop_codon	34389160	34389162	.	-	0	ID=g21185.t1.stop1;Parent=g21185.t1;
OX371263.1_Lypha_dubia_genome_assembly,_chromosome:_4	AUGUSTUS	CDS	34389160	34389683	0.88	-	2	ID=g21185.t1.CDS1;Parent=g21185.t1;
OX371263.1_Lypha_dubia_genome_assembly,_chromosome:_4	AUGUSTUS	exon	34389160	34389683	.	-	.	ID=g21185.t1.exon1;Parent=g21185.t1;
OX371263.1_Lypha_dubia_genome_assembly,_chromosome:_4	AUGUSTUS	intron	34389684	34391097	0.88	-	.	ID=g21185.t1.intron1;Parent=g21185.t1;
OX371263.1_Lypha_dubia_genome_assembly,_chromosome:_4	AUGUSTUS	CDS	34391098	34391212	0.89	-	0	ID=g21185.t1.CDS2;Parent=g21185.t1;
OX371263.1_Lypha_dubia_genome_assembly,_chromosome:_4	AUGUSTUS	exon	34391098	34391212	.	-	.	ID=g21185.t1.exon2;Parent=g21185.t1;
OX371263.1_Lypha_dubia_genome_assembly,_chromosome:_4	AUGUSTUS	start_codon	34391210	34391212	.	-	0	ID=g21185.t1.start1;Parent=g21185.t1;
OX371263.1_Lypha_dubia_genome_assembly,_chromosome:_4	AUGUSTUS	gene	34401633	34402757	.	-	.	ID=g21186;
OX371263.1_Lypha_dubia_genome_assembly,_chromosome:_4	AUGUSTUS	mRNA	34401633	34402757	0.61	-	.	ID=g21186.t1;Parent=g21186;
OX371263.1_Lypha_dubia_genome_assembly,_chromosome:_4	AUGUSTUS	stop_codon	34401633	34401635	.	-	0	ID=g21186.t1.stop1;Parent=g21186.t1;
OX371263.1_Lypha_dubia_genome_assembly,_chromosome:_4	AUGUSTUS	CDS	34401633	34401647	1	-	0	ID=g21186.t1.CDS1;Parent=g21186.t1;
OX371263.1_Lypha_dubia_genome_assembly,_chromosome:_4	AUGUSTUS	exon	34401633	34401647	.	-	.	ID=g21186.t1.exon1;Parent=g21186.t1;
OX371263.1_Lypha_dubia_genome_assembly,_chromosome:_4	AUGUSTUS	intron	34401648	34401782	0.62	-	.	ID=g21186.t1.intron1;Parent=g21186.t1;
OX371263.1_Lypha_dubia_genome_assembly,_chromosome:_4	AUGUSTUS	CDS	34401783	34402041	0.61	-	1	ID=g21186.t1.CDS2;Parent=g21186.t1;
OX371263.1_Lypha_dubia_genome_assembly,_chromosome:_4	AUGUSTUS	exon	34401783	34402041	.	-	.	ID=g21186.t1.exon2;Parent=g21186.t1;
OX371263.1_Lypha_dubia_genome_assembly,_chromosome:_4	AUGUSTUS	intron	34402042	34402118	0.99	-	.	ID=g21186.t1.intron2;Parent=g21186.t1;
OX371263.1_Lypha_dubia_genome_assembly,_chromosome:_4	AUGUSTUS	CDS	34402119	34402180	1	-	0	ID=g21186.t1.CDS3;Parent=g21186.t1;
OX371263.1_Lypha_dubia_genome_assembly,_chromosome:_4	AUGUSTUS	exon	34402119	34402180	.	-	.	ID=g21186.t1.exon3;Parent=g21186.t1;
OX371263.1_Lypha_dubia_genome_assembly,_chromosome:_4	AUGUSTUS	intron	34402181	34402240	1	-	.	ID=g21186.t1.intron3;Parent=g21186.t1;
OX371263.1_Lypha_dubia_genome_assembly,_chromosome:_4	AUGUSTUS	CDS	34402241	34402266	1	-	2	ID=g21186.t1.CDS4;Parent=g21186.t1;
OX371263.1_Lypha_dubia_genome_assembly,_chromosome:_4	AUGUSTUS	exon	34402241	34402266	.	-	.	ID=g21186.t1.exon4;Parent=g21186.t1;
OX371263.1_Lypha_dubia_genome_assembly,_chromosome:_4	AUGUSTUS	intron	34402267	34402324	1	-	.	ID=g21186.t1.intron4;Parent=g21186.t1;
OX371263.1_Lypha_dubia_genome_assembly,_chromosome:_4	AUGUSTUS	CDS	34402325	34402394	1	-	0	ID=g21186.t1.CDS5;Parent=g21186.t1;
OX371263.1_Lypha_dubia_genome_assembly,_chromosome:_4	AUGUSTUS	exon	34402325	34402394	.	-	.	ID=g21186.t1.exon5;Parent=g21186.t1;
OX371263.1_Lypha_dubia_genome_assembly,_chromosome:_4	AUGUSTUS	intron	34402395	34402454	1	-	.	ID=g21186.t1.intron5;Parent=g21186.t1;
OX371263.1_Lypha_dubia_genome_assembly,_chromosome:_4	AUGUSTUS	CDS	34402455	34402673	1	-	0	ID=g21186.t1.CDS6;Parent=g21186.t1;
OX371263.1_Lypha_dubia_genome_assembly,_chromosome:_4	AUGUSTUS	exon	34402455	34402673	.	-	.	ID=g21186.t1.exon6;Parent=g21186.t1;
OX371263.1_Lypha_dubia_genome_assembly,_chromosome:_4	AUGUSTUS	intron	34402674	34402730	1	-	.	ID=g21186.t1.intron6;Parent=g21186.t1;
OX371263.1_Lypha_dubia_genome_assembly,_chromosome:_4	AUGUSTUS	CDS	34402731	34402757	1	-	0	ID=g21186.t1.CDS7;Parent=g21186.t1;
OX371263.1_Lypha_dubia_genome_assembly,_chromosome:_4	AUGUSTUS	exon	34402731	34402757	.	-	.	ID=g21186.t1.exon7;Parent=g21186.t1;
OX371263.1_Lypha_dubia_genome_assembly,_chromosome:_4	AUGUSTUS	start_codon	34402755	34402757	.	-	0	ID=g21186.t1.start1;Parent=g21186.t1;
OX371263.1_Lypha_dubia_genome_assembly,_chromosome:_4	AUGUSTUS	gene	34405623	34409249	.	-	.	ID=g21187;
OX371263.1_Lypha_dubia_genome_assembly,_chromosome:_4	AUGUSTUS	mRNA	34405623	34409249	0.88	-	.	ID=g21187.t1;Parent=g21187;
OX371263.1_Lypha_dubia_genome_assembly,_chromosome:_4	AUGUSTUS	stop_codon	34405623	34405625	.	-	0	ID=g21187.t1.stop1;Parent=g21187.t1;
OX371263.1_Lypha_dubia_genome_assembly,_chromosome:_4	AUGUSTUS	CDS	34405623	34409249	0.88	-	0	ID=g21187.t1.CDS1;Parent=g21187.t1;
OX371263.1_Lypha_dubia_genome_assembly,_chromosome:_4	AUGUSTUS	exon	34405623	34409249	.	-	.	ID=g21187.t1.exon1;Parent=g21187.t1;
OX371263.1_Lypha_dubia_genome_assembly,_chromosome:_4	AUGUSTUS	start_codon	34409247	34409249	.	-	0	ID=g21187.t1.start1;Parent=g21187.t1;
OX371263.1_Lypha_dubia_genome_assembly,_chromosome:_4	AUGUSTUS	gene	34409476	34411848	.	-	.	ID=g21188;
OX371263.1_Lypha_dubia_genome_assembly,_chromosome:_4	AUGUSTUS	mRNA	34409476	34411848	1	-	.	ID=g21188.t1;Parent=g21188;
OX371263.1_Lypha_dubia_genome_assembly,_chromosome:_4	AUGUSTUS	stop_codon	34409476	34409478	.	-	0	ID=g21188.t1.stop1;Parent=g21188.t1;
OX371263.1_Lypha_dubia_genome_assembly,_chromosome:_4	AUGUSTUS	CDS	34409476	34409753	1	-	2	ID=g21188.t1.CDS1;Parent=g21188.t1;
OX371263.1_Lypha_dubia_genome_assembly,_chromosome:_4	AUGUSTUS	exon	34409476	34409753	.	-	.	ID=g21188.t1.exon1;Parent=g21188.t1;
OX371263.1_Lypha_dubia_genome_assembly,_chromosome:_4	AUGUSTUS	intron	34409754	34410983	1	-	.	ID=g21188.t1.intron1;Parent=g21188.t1;
OX371263.1_Lypha_dubia_genome_assembly,_chromosome:_4	AUGUSTUS	CDS	34410984	34411848	1	-	0	ID=g21188.t1.CDS2;Parent=g21188.t1;
OX371263.1_Lypha_dubia_genome_assembly,_chromosome:_4	AUGUSTUS	exon	34410984	34411848	.	-	.	ID=g21188.t1.exon2;Parent=g21188.t1;
OX371263.1_Lypha_dubia_genome_assembly,_chromosome:_4	AUGUSTUS	start_codon	34411846	34411848	.	-	0	ID=g21188.t1.start1;Parent=g21188.t1;
OX371263.1_Lypha_dubia_genome_assembly,_chromosome:_4	AUGUSTUS	gene	34413098	34417039	.	+	.	ID=g21189;
OX371263.1_Lypha_dubia_genome_assembly,_chromosome:_4	AUGUSTUS	mRNA	34413098	34417039	0.91	+	.	ID=g21189.t1;Parent=g21189;
OX371263.1_Lypha_dubia_genome_assembly,_chromosome:_4	AUGUSTUS	start_codon	34413098	34413100	.	+	0	ID=g21189.t1.start1;Parent=g21189.t1;
OX371263.1_Lypha_dubia_genome_assembly,_chromosome:_4	AUGUSTUS	CDS	34413098	34413125	0.91	+	0	ID=g21189.t1.CDS1;Parent=g21189.t1;
OX371263.1_Lypha_dubia_genome_assembly,_chromosome:_4	AUGUSTUS	exon	34413098	34413125	.	+	.	ID=g21189.t1.exon1;Parent=g21189.t1;
OX371263.1_Lypha_dubia_genome_assembly,_chromosome:_4	AUGUSTUS	intron	34413126	34416848	0.91	+	.	ID=g21189.t1.intron1;Parent=g21189.t1;
OX371263.1_Lypha_dubia_genome_assembly,_chromosome:_4	AUGUSTUS	CDS	34416849	34417039	0.96	+	2	ID=g21189.t1.CDS2;Parent=g21189.t1;
OX371263.1_Lypha_dubia_genome_assembly,_chromosome:_4	AUGUSTUS	exon	34416849	34417039	.	+	.	ID=g21189.t1.exon2;Parent=g21189.t1;
OX371263.1_Lypha_dubia_genome_assembly,_chromosome:_4	AUGUSTUS	stop_codon	34417037	34417039	.	+	0	ID=g21189.t1.stop1;Parent=g21189.t1;
OX371263.1_Lypha_dubia_genome_assembly,_chromosome:_4	AUGUSTUS	gene	34418393	34419681	.	-	.	ID=g21190;
OX371263.1_Lypha_dubia_genome_assembly,_chromosome:_4	AUGUSTUS	mRNA	34418393	34419681	0.36	-	.	ID=g21190.t1;Parent=g21190;
OX371263.1_Lypha_dubia_genome_assembly,_chromosome:_4	AUGUSTUS	stop_codon	34418393	34418395	.	-	0	ID=g21190.t1.stop1;Parent=g21190.t1;
OX371263.1_Lypha_dubia_genome_assembly,_chromosome:_4	AUGUSTUS	CDS	34418393	34419334	1	-	0	ID=g21190.t1.CDS1;Parent=g21190.t1;
OX371263.1_Lypha_dubia_genome_assembly,_chromosome:_4	AUGUSTUS	exon	34418393	34419334	.	-	.	ID=g21190.t1.exon1;Parent=g21190.t1;
OX371263.1_Lypha_dubia_genome_assembly,_chromosome:_4	AUGUSTUS	intron	34419335	34419660	0.36	-	.	ID=g21190.t1.intron1;Parent=g21190.t1;
OX371263.1_Lypha_dubia_genome_assembly,_chromosome:_4	AUGUSTUS	CDS	34419661	34419681	0.36	-	0	ID=g21190.t1.CDS2;Parent=g21190.t1;
OX371263.1_Lypha_dubia_genome_assembly,_chromosome:_4	AUGUSTUS	exon	34419661	34419681	.	-	.	ID=g21190.t1.exon2;Parent=g21190.t1;
OX371263.1_Lypha_dubia_genome_assembly,_chromosome:_4	AUGUSTUS	start_codon	34419679	34419681	.	-	0	ID=g21190.t1.start1;Parent=g21190.t1;
OX371263.1_Lypha_dubia_genome_assembly,_chromosome:_4	AUGUSTUS	gene	34420307	34420888	.	+	.	ID=g21191;
OX371263.1_Lypha_dubia_genome_assembly,_chromosome:_4	AUGUSTUS	mRNA	34420307	34420888	0.46	+	.	ID=g21191.t1;Parent=g21191;
OX371263.1_Lypha_dubia_genome_assembly,_chromosome:_4	AUGUSTUS	start_codon	34420307	34420309	.	+	0	ID=g21191.t1.start1;Parent=g21191.t1;
OX371263.1_Lypha_dubia_genome_assembly,_chromosome:_4	AUGUSTUS	CDS	34420307	34420498	0.46	+	0	ID=g21191.t1.CDS1;Parent=g21191.t1;
OX371263.1_Lypha_dubia_genome_assembly,_chromosome:_4	AUGUSTUS	exon	34420307	34420498	.	+	.	ID=g21191.t1.exon1;Parent=g21191.t1;
OX371263.1_Lypha_dubia_genome_assembly,_chromosome:_4	AUGUSTUS	intron	34420499	34420555	0.64	+	.	ID=g21191.t1.intron1;Parent=g21191.t1;
OX371263.1_Lypha_dubia_genome_assembly,_chromosome:_4	AUGUSTUS	CDS	34420556	34420888	0.64	+	0	ID=g21191.t1.CDS2;Parent=g21191.t1;
OX371263.1_Lypha_dubia_genome_assembly,_chromosome:_4	AUGUSTUS	exon	34420556	34420888	.	+	.	ID=g21191.t1.exon2;Parent=g21191.t1;
OX371263.1_Lypha_dubia_genome_assembly,_chromosome:_4	AUGUSTUS	stop_codon	34420886	34420888	.	+	0	ID=g21191.t1.stop1;Parent=g21191.t1;
OX371263.1_Lypha_dubia_genome_assembly,_chromosome:_4	AUGUSTUS	gene	34431382	34442231	.	-	.	ID=g21192;
OX371263.1_Lypha_dubia_genome_assembly,_chromosome:_4	AUGUSTUS	mRNA	34431382	34442231	0.36	-	.	ID=g21192.t1;Parent=g21192;
OX371263.1_Lypha_dubia_genome_assembly,_chromosome:_4	AUGUSTUS	stop_codon	34431382	34431384	.	-	0	ID=g21192.t1.stop1;Parent=g21192.t1;
OX371263.1_Lypha_dubia_genome_assembly,_chromosome:_4	AUGUSTUS	CDS	34431382	34431801	0.59	-	0	ID=g21192.t1.CDS1;Parent=g21192.t1;
OX371263.1_Lypha_dubia_genome_assembly,_chromosome:_4	AUGUSTUS	exon	34431382	34431801	.	-	.	ID=g21192.t1.exon1;Parent=g21192.t1;
OX371263.1_Lypha_dubia_genome_assembly,_chromosome:_4	AUGUSTUS	intron	34431802	34431965	0.58	-	.	ID=g21192.t1.intron1;Parent=g21192.t1;
OX371263.1_Lypha_dubia_genome_assembly,_chromosome:_4	AUGUSTUS	CDS	34431966	34432123	1	-	2	ID=g21192.t1.CDS2;Parent=g21192.t1;
OX371263.1_Lypha_dubia_genome_assembly,_chromosome:_4	AUGUSTUS	exon	34431966	34432123	.	-	.	ID=g21192.t1.exon2;Parent=g21192.t1;
OX371263.1_Lypha_dubia_genome_assembly,_chromosome:_4	AUGUSTUS	intron	34432124	34442188	0.58	-	.	ID=g21192.t1.intron2;Parent=g21192.t1;
OX371263.1_Lypha_dubia_genome_assembly,_chromosome:_4	AUGUSTUS	CDS	34442189	34442231	0.57	-	0	ID=g21192.t1.CDS3;Parent=g21192.t1;
OX371263.1_Lypha_dubia_genome_assembly,_chromosome:_4	AUGUSTUS	exon	34442189	34442231	.	-	.	ID=g21192.t1.exon3;Parent=g21192.t1;
OX371263.1_Lypha_dubia_genome_assembly,_chromosome:_4	AUGUSTUS	start_codon	34442229	34442231	.	-	0	ID=g21192.t1.start1;Parent=g21192.t1;
OX371263.1_Lypha_dubia_genome_assembly,_chromosome:_4	AUGUSTUS	gene	34446440	34447516	.	+	.	ID=g21193;
OX371263.1_Lypha_dubia_genome_assembly,_chromosome:_4	AUGUSTUS	mRNA	34446440	34447516	1	+	.	ID=g21193.t1;Parent=g21193;
OX371263.1_Lypha_dubia_genome_assembly,_chromosome:_4	AUGUSTUS	start_codon	34446440	34446442	.	+	0	ID=g21193.t1.start1;Parent=g21193.t1;
OX371263.1_Lypha_dubia_genome_assembly,_chromosome:_4	AUGUSTUS	CDS	34446440	34447516	1	+	0	ID=g21193.t1.CDS1;Parent=g21193.t1;
OX371263.1_Lypha_dubia_genome_assembly,_chromosome:_4	AUGUSTUS	exon	34446440	34447516	.	+	.	ID=g21193.t1.exon1;Parent=g21193.t1;
OX371263.1_Lypha_dubia_genome_assembly,_chromosome:_4	AUGUSTUS	stop_codon	34447514	34447516	.	+	0	ID=g21193.t1.stop1;Parent=g21193.t1;
OX371263.1_Lypha_dubia_genome_assembly,_chromosome:_4	AUGUSTUS	gene	34478730	34478984	.	-	.	ID=g21194;
OX371263.1_Lypha_dubia_genome_assembly,_chromosome:_4	AUGUSTUS	mRNA	34478730	34478984	0.88	-	.	ID=g21194.t1;Parent=g21194;
OX371263.1_Lypha_dubia_genome_assembly,_chromosome:_4	AUGUSTUS	stop_codon	34478730	34478732	.	-	0	ID=g21194.t1.stop1;Parent=g21194.t1;
OX371263.1_Lypha_dubia_genome_assembly,_chromosome:_4	AUGUSTUS	CDS	34478730	34478984	0.88	-	0	ID=g21194.t1.CDS1;Parent=g21194.t1;
OX371263.1_Lypha_dubia_genome_assembly,_chromosome:_4	AUGUSTUS	exon	34478730	34478984	.	-	.	ID=g21194.t1.exon1;Parent=g21194.t1;
OX371263.1_Lypha_dubia_genome_assembly,_chromosome:_4	AUGUSTUS	start_codon	34478982	34478984	.	-	0	ID=g21194.t1.start1;Parent=g21194.t1;
OX371263.1_Lypha_dubia_genome_assembly,_chromosome:_4	AUGUSTUS	gene	34487343	34495468	.	+	.	ID=g21195;
OX371263.1_Lypha_dubia_genome_assembly,_chromosome:_4	AUGUSTUS	mRNA	34487343	34489562	0.97	+	.	ID=g21195.t1;Parent=g21195;
OX371263.1_Lypha_dubia_genome_assembly,_chromosome:_4	AUGUSTUS	start_codon	34487343	34487345	.	+	0	ID=g21195.t1.start1;Parent=g21195.t1;
OX371263.1_Lypha_dubia_genome_assembly,_chromosome:_4	AUGUSTUS	CDS	34487343	34489562	0.97	+	0	ID=g21195.t1.CDS1;Parent=g21195.t1;
OX371263.1_Lypha_dubia_genome_assembly,_chromosome:_4	AUGUSTUS	exon	34487343	34489562	.	+	.	ID=g21195.t1.exon1;Parent=g21195.t1;
OX371263.1_Lypha_dubia_genome_assembly,_chromosome:_4	AUGUSTUS	stop_codon	34489560	34489562	.	+	0	ID=g21195.t1.stop1;Parent=g21195.t1;
OX371263.1_Lypha_dubia_genome_assembly,_chromosome:_4	AUGUSTUS	mRNA	34487343	34495468	0.35	+	.	ID=g21195.t2;Parent=g21195;
OX371263.1_Lypha_dubia_genome_assembly,_chromosome:_4	AUGUSTUS	start_codon	34487343	34487345	.	+	0	ID=g21195.t2.start1;Parent=g21195.t2;
OX371263.1_Lypha_dubia_genome_assembly,_chromosome:_4	AUGUSTUS	CDS	34487343	34489479	0.7	+	0	ID=g21195.t2.CDS1;Parent=g21195.t2;
OX371263.1_Lypha_dubia_genome_assembly,_chromosome:_4	AUGUSTUS	exon	34487343	34489479	.	+	.	ID=g21195.t2.exon1;Parent=g21195.t2;
OX371263.1_Lypha_dubia_genome_assembly,_chromosome:_4	AUGUSTUS	intron	34489480	34495268	0.39	+	.	ID=g21195.t2.intron1;Parent=g21195.t2;
OX371263.1_Lypha_dubia_genome_assembly,_chromosome:_4	AUGUSTUS	CDS	34495269	34495468	0.38	+	2	ID=g21195.t2.CDS2;Parent=g21195.t2;
OX371263.1_Lypha_dubia_genome_assembly,_chromosome:_4	AUGUSTUS	exon	34495269	34495468	.	+	.	ID=g21195.t2.exon2;Parent=g21195.t2;
OX371263.1_Lypha_dubia_genome_assembly,_chromosome:_4	AUGUSTUS	stop_codon	34495466	34495468	.	+	0	ID=g21195.t2.stop1;Parent=g21195.t2;
OX371263.1_Lypha_dubia_genome_assembly,_chromosome:_4	AUGUSTUS	gene	34501167	34503024	.	-	.	ID=g21196;
OX371263.1_Lypha_dubia_genome_assembly,_chromosome:_4	AUGUSTUS	mRNA	34501167	34503024	1	-	.	ID=g21196.t1;Parent=g21196;
OX371263.1_Lypha_dubia_genome_assembly,_chromosome:_4	AUGUSTUS	stop_codon	34501167	34501169	.	-	0	ID=g21196.t1.stop1;Parent=g21196.t1;
OX371263.1_Lypha_dubia_genome_assembly,_chromosome:_4	AUGUSTUS	CDS	34501167	34501466	1	-	0	ID=g21196.t1.CDS1;Parent=g21196.t1;
OX371263.1_Lypha_dubia_genome_assembly,_chromosome:_4	AUGUSTUS	exon	34501167	34501466	.	-	.	ID=g21196.t1.exon1;Parent=g21196.t1;
OX371263.1_Lypha_dubia_genome_assembly,_chromosome:_4	AUGUSTUS	intron	34501467	34501545	1	-	.	ID=g21196.t1.intron1;Parent=g21196.t1;
OX371263.1_Lypha_dubia_genome_assembly,_chromosome:_4	AUGUSTUS	CDS	34501546	34502310	1	-	0	ID=g21196.t1.CDS2;Parent=g21196.t1;
OX371263.1_Lypha_dubia_genome_assembly,_chromosome:_4	AUGUSTUS	exon	34501546	34502310	.	-	.	ID=g21196.t1.exon2;Parent=g21196.t1;
OX371263.1_Lypha_dubia_genome_assembly,_chromosome:_4	AUGUSTUS	intron	34502311	34502366	1	-	.	ID=g21196.t1.intron2;Parent=g21196.t1;
OX371263.1_Lypha_dubia_genome_assembly,_chromosome:_4	AUGUSTUS	CDS	34502367	34502819	1	-	0	ID=g21196.t1.CDS3;Parent=g21196.t1;
OX371263.1_Lypha_dubia_genome_assembly,_chromosome:_4	AUGUSTUS	exon	34502367	34502819	.	-	.	ID=g21196.t1.exon3;Parent=g21196.t1;
OX371263.1_Lypha_dubia_genome_assembly,_chromosome:_4	AUGUSTUS	intron	34502820	34502895	1	-	.	ID=g21196.t1.intron3;Parent=g21196.t1;
OX371263.1_Lypha_dubia_genome_assembly,_chromosome:_4	AUGUSTUS	CDS	34502896	34503024	1	-	0	ID=g21196.t1.CDS4;Parent=g21196.t1;
OX371263.1_Lypha_dubia_genome_assembly,_chromosome:_4	AUGUSTUS	exon	34502896	34503024	.	-	.	ID=g21196.t1.exon4;Parent=g21196.t1;
OX371263.1_Lypha_dubia_genome_assembly,_chromosome:_4	AUGUSTUS	start_codon	34503022	34503024	.	-	0	ID=g21196.t1.start1;Parent=g21196.t1;
OX371263.1_Lypha_dubia_genome_assembly,_chromosome:_4	AUGUSTUS	gene	34531601	34532864	.	-	.	ID=g21197;
OX371263.1_Lypha_dubia_genome_assembly,_chromosome:_4	AUGUSTUS	mRNA	34531601	34532864	0.86	-	.	ID=g21197.t1;Parent=g21197;
OX371263.1_Lypha_dubia_genome_assembly,_chromosome:_4	AUGUSTUS	stop_codon	34531601	34531603	.	-	0	ID=g21197.t1.stop1;Parent=g21197.t1;
OX371263.1_Lypha_dubia_genome_assembly,_chromosome:_4	AUGUSTUS	CDS	34531601	34531747	1	-	0	ID=g21197.t1.CDS1;Parent=g21197.t1;
OX371263.1_Lypha_dubia_genome_assembly,_chromosome:_4	AUGUSTUS	exon	34531601	34531747	.	-	.	ID=g21197.t1.exon1;Parent=g21197.t1;
OX371263.1_Lypha_dubia_genome_assembly,_chromosome:_4	AUGUSTUS	intron	34531748	34531829	0.86	-	.	ID=g21197.t1.intron1;Parent=g21197.t1;
OX371263.1_Lypha_dubia_genome_assembly,_chromosome:_4	AUGUSTUS	CDS	34531830	34532864	0.86	-	0	ID=g21197.t1.CDS2;Parent=g21197.t1;
OX371263.1_Lypha_dubia_genome_assembly,_chromosome:_4	AUGUSTUS	exon	34531830	34532864	.	-	.	ID=g21197.t1.exon2;Parent=g21197.t1;
OX371263.1_Lypha_dubia_genome_assembly,_chromosome:_4	AUGUSTUS	start_codon	34532862	34532864	.	-	0	ID=g21197.t1.start1;Parent=g21197.t1;
OX371263.1_Lypha_dubia_genome_assembly,_chromosome:_4	AUGUSTUS	mRNA	34531601	34532864	0.57	-	.	ID=g21197.t2;Parent=g21197;
OX371263.1_Lypha_dubia_genome_assembly,_chromosome:_4	AUGUSTUS	stop_codon	34531601	34531603	.	-	0	ID=g21197.t2.stop1;Parent=g21197.t2;
OX371263.1_Lypha_dubia_genome_assembly,_chromosome:_4	AUGUSTUS	CDS	34531601	34531747	0.62	-	0	ID=g21197.t2.CDS1;Parent=g21197.t2;
OX371263.1_Lypha_dubia_genome_assembly,_chromosome:_4	AUGUSTUS	exon	34531601	34531747	.	-	.	ID=g21197.t2.exon1;Parent=g21197.t2;
OX371263.1_Lypha_dubia_genome_assembly,_chromosome:_4	AUGUSTUS	intron	34531748	34532402	0.57	-	.	ID=g21197.t2.intron1;Parent=g21197.t2;
OX371263.1_Lypha_dubia_genome_assembly,_chromosome:_4	AUGUSTUS	CDS	34532403	34532864	0.94	-	0	ID=g21197.t2.CDS2;Parent=g21197.t2;
OX371263.1_Lypha_dubia_genome_assembly,_chromosome:_4	AUGUSTUS	exon	34532403	34532864	.	-	.	ID=g21197.t2.exon2;Parent=g21197.t2;
OX371263.1_Lypha_dubia_genome_assembly,_chromosome:_4	AUGUSTUS	start_codon	34532862	34532864	.	-	0	ID=g21197.t2.start1;Parent=g21197.t2;
OX371263.1_Lypha_dubia_genome_assembly,_chromosome:_4	AUGUSTUS	mRNA	34532239	34532864	0.28	-	.	ID=g21197.t3;Parent=g21197;
OX371263.1_Lypha_dubia_genome_assembly,_chromosome:_4	AUGUSTUS	stop_codon	34532239	34532241	.	-	0	ID=g21197.t3.stop1;Parent=g21197.t3;
OX371263.1_Lypha_dubia_genome_assembly,_chromosome:_4	AUGUSTUS	CDS	34532239	34532325	0.28	-	0	ID=g21197.t3.CDS1;Parent=g21197.t3;
OX371263.1_Lypha_dubia_genome_assembly,_chromosome:_4	AUGUSTUS	exon	34532239	34532325	.	-	.	ID=g21197.t3.exon1;Parent=g21197.t3;
OX371263.1_Lypha_dubia_genome_assembly,_chromosome:_4	AUGUSTUS	intron	34532326	34532402	0.28	-	.	ID=g21197.t3.intron1;Parent=g21197.t3;
OX371263.1_Lypha_dubia_genome_assembly,_chromosome:_4	AUGUSTUS	CDS	34532403	34532864	0.45	-	0	ID=g21197.t3.CDS2;Parent=g21197.t3;
OX371263.1_Lypha_dubia_genome_assembly,_chromosome:_4	AUGUSTUS	exon	34532403	34532864	.	-	.	ID=g21197.t3.exon2;Parent=g21197.t3;
OX371263.1_Lypha_dubia_genome_assembly,_chromosome:_4	AUGUSTUS	start_codon	34532862	34532864	.	-	0	ID=g21197.t3.start1;Parent=g21197.t3;
OX371263.1_Lypha_dubia_genome_assembly,_chromosome:_4	AUGUSTUS	gene	34550612	34552540	.	+	.	ID=g21198;
OX371263.1_Lypha_dubia_genome_assembly,_chromosome:_4	AUGUSTUS	mRNA	34550612	34552540	0.32	+	.	ID=g21198.t1;Parent=g21198;
OX371263.1_Lypha_dubia_genome_assembly,_chromosome:_4	AUGUSTUS	start_codon	34550612	34550614	.	+	0	ID=g21198.t1.start1;Parent=g21198.t1;
OX371263.1_Lypha_dubia_genome_assembly,_chromosome:_4	AUGUSTUS	CDS	34550612	34550835	0.32	+	0	ID=g21198.t1.CDS1;Parent=g21198.t1;
OX371263.1_Lypha_dubia_genome_assembly,_chromosome:_4	AUGUSTUS	exon	34550612	34550835	.	+	.	ID=g21198.t1.exon1;Parent=g21198.t1;
OX371263.1_Lypha_dubia_genome_assembly,_chromosome:_4	AUGUSTUS	intron	34550836	34552052	0.32	+	.	ID=g21198.t1.intron1;Parent=g21198.t1;
OX371263.1_Lypha_dubia_genome_assembly,_chromosome:_4	AUGUSTUS	CDS	34552053	34552390	0.32	+	1	ID=g21198.t1.CDS2;Parent=g21198.t1;
OX371263.1_Lypha_dubia_genome_assembly,_chromosome:_4	AUGUSTUS	exon	34552053	34552390	.	+	.	ID=g21198.t1.exon2;Parent=g21198.t1;
OX371263.1_Lypha_dubia_genome_assembly,_chromosome:_4	AUGUSTUS	intron	34552391	34552454	1	+	.	ID=g21198.t1.intron2;Parent=g21198.t1;
OX371263.1_Lypha_dubia_genome_assembly,_chromosome:_4	AUGUSTUS	CDS	34552455	34552540	1	+	2	ID=g21198.t1.CDS3;Parent=g21198.t1;
OX371263.1_Lypha_dubia_genome_assembly,_chromosome:_4	AUGUSTUS	exon	34552455	34552540	.	+	.	ID=g21198.t1.exon3;Parent=g21198.t1;
OX371263.1_Lypha_dubia_genome_assembly,_chromosome:_4	AUGUSTUS	stop_codon	34552538	34552540	.	+	0	ID=g21198.t1.stop1;Parent=g21198.t1;
OX371263.1_Lypha_dubia_genome_assembly,_chromosome:_4	AUGUSTUS	gene	34572737	34573982	.	-	.	ID=g21199;
OX371263.1_Lypha_dubia_genome_assembly,_chromosome:_4	AUGUSTUS	mRNA	34572737	34573982	0.18	-	.	ID=g21199.t1;Parent=g21199;
OX371263.1_Lypha_dubia_genome_assembly,_chromosome:_4	AUGUSTUS	stop_codon	34572737	34572739	.	-	0	ID=g21199.t1.stop1;Parent=g21199.t1;
OX371263.1_Lypha_dubia_genome_assembly,_chromosome:_4	AUGUSTUS	CDS	34572737	34572878	0.98	-	1	ID=g21199.t1.CDS1;Parent=g21199.t1;
OX371263.1_Lypha_dubia_genome_assembly,_chromosome:_4	AUGUSTUS	exon	34572737	34572878	.	-	.	ID=g21199.t1.exon1;Parent=g21199.t1;
OX371263.1_Lypha_dubia_genome_assembly,_chromosome:_4	AUGUSTUS	intron	34572879	34572942	0.75	-	.	ID=g21199.t1.intron1;Parent=g21199.t1;
OX371263.1_Lypha_dubia_genome_assembly,_chromosome:_4	AUGUSTUS	CDS	34572943	34573424	0.23	-	0	ID=g21199.t1.CDS2;Parent=g21199.t1;
OX371263.1_Lypha_dubia_genome_assembly,_chromosome:_4	AUGUSTUS	exon	34572943	34573424	.	-	.	ID=g21199.t1.exon2;Parent=g21199.t1;
OX371263.1_Lypha_dubia_genome_assembly,_chromosome:_4	AUGUSTUS	intron	34573425	34573523	0.21	-	.	ID=g21199.t1.intron2;Parent=g21199.t1;
OX371263.1_Lypha_dubia_genome_assembly,_chromosome:_4	AUGUSTUS	CDS	34573524	34573982	0.28	-	0	ID=g21199.t1.CDS3;Parent=g21199.t1;
OX371263.1_Lypha_dubia_genome_assembly,_chromosome:_4	AUGUSTUS	exon	34573524	34573982	.	-	.	ID=g21199.t1.exon3;Parent=g21199.t1;
OX371263.1_Lypha_dubia_genome_assembly,_chromosome:_4	AUGUSTUS	start_codon	34573980	34573982	.	-	0	ID=g21199.t1.start1;Parent=g21199.t1;
OX371263.1_Lypha_dubia_genome_assembly,_chromosome:_4	AUGUSTUS	gene	34575636	34575902	.	-	.	ID=g21200;
OX371263.1_Lypha_dubia_genome_assembly,_chromosome:_4	AUGUSTUS	mRNA	34575636	34575902	0.31	-	.	ID=g21200.t1;Parent=g21200;
OX371263.1_Lypha_dubia_genome_assembly,_chromosome:_4	AUGUSTUS	stop_codon	34575636	34575638	.	-	0	ID=g21200.t1.stop1;Parent=g21200.t1;
OX371263.1_Lypha_dubia_genome_assembly,_chromosome:_4	AUGUSTUS	CDS	34575636	34575902	0.31	-	0	ID=g21200.t1.CDS1;Parent=g21200.t1;
OX371263.1_Lypha_dubia_genome_assembly,_chromosome:_4	AUGUSTUS	exon	34575636	34575902	.	-	.	ID=g21200.t1.exon1;Parent=g21200.t1;
OX371263.1_Lypha_dubia_genome_assembly,_chromosome:_4	AUGUSTUS	start_codon	34575900	34575902	.	-	0	ID=g21200.t1.start1;Parent=g21200.t1;
OX371263.1_Lypha_dubia_genome_assembly,_chromosome:_4	AUGUSTUS	gene	34575636	34576429	.	-	.	ID=g21201;
OX371263.1_Lypha_dubia_genome_assembly,_chromosome:_4	AUGUSTUS	mRNA	34576028	34576429	0.46	-	.	ID=g21201.t1;Parent=g21201;
OX371263.1_Lypha_dubia_genome_assembly,_chromosome:_4	AUGUSTUS	stop_codon	34576028	34576030	.	-	0	ID=g21201.t1.stop1;Parent=g21201.t1;
OX371263.1_Lypha_dubia_genome_assembly,_chromosome:_4	AUGUSTUS	CDS	34576028	34576429	0.46	-	0	ID=g21201.t1.CDS1;Parent=g21201.t1;
OX371263.1_Lypha_dubia_genome_assembly,_chromosome:_4	AUGUSTUS	exon	34576028	34576429	.	-	.	ID=g21201.t1.exon1;Parent=g21201.t1;
OX371263.1_Lypha_dubia_genome_assembly,_chromosome:_4	AUGUSTUS	start_codon	34576427	34576429	.	-	0	ID=g21201.t1.start1;Parent=g21201.t1;
OX371263.1_Lypha_dubia_genome_assembly,_chromosome:_4	AUGUSTUS	mRNA	34575636	34576366	0.27	-	.	ID=g21201.t2;Parent=g21201;
OX371263.1_Lypha_dubia_genome_assembly,_chromosome:_4	AUGUSTUS	stop_codon	34575636	34575638	.	-	0	ID=g21201.t2.stop1;Parent=g21201.t2;
OX371263.1_Lypha_dubia_genome_assembly,_chromosome:_4	AUGUSTUS	CDS	34575636	34575963	0.36	-	1	ID=g21201.t2.CDS1;Parent=g21201.t2;
OX371263.1_Lypha_dubia_genome_assembly,_chromosome:_4	AUGUSTUS	exon	34575636	34575963	.	-	.	ID=g21201.t2.exon1;Parent=g21201.t2;
OX371263.1_Lypha_dubia_genome_assembly,_chromosome:_4	AUGUSTUS	intron	34575964	34576031	0.32	-	.	ID=g21201.t2.intron1;Parent=g21201.t2;
OX371263.1_Lypha_dubia_genome_assembly,_chromosome:_4	AUGUSTUS	CDS	34576032	34576366	0.27	-	0	ID=g21201.t2.CDS2;Parent=g21201.t2;
OX371263.1_Lypha_dubia_genome_assembly,_chromosome:_4	AUGUSTUS	exon	34576032	34576366	.	-	.	ID=g21201.t2.exon2;Parent=g21201.t2;
OX371263.1_Lypha_dubia_genome_assembly,_chromosome:_4	AUGUSTUS	start_codon	34576364	34576366	.	-	0	ID=g21201.t2.start1;Parent=g21201.t2;
OX371263.1_Lypha_dubia_genome_assembly,_chromosome:_4	AUGUSTUS	gene	34576854	34577423	.	-	.	ID=g21202;
OX371263.1_Lypha_dubia_genome_assembly,_chromosome:_4	AUGUSTUS	mRNA	34576854	34577423	0.78	-	.	ID=g21202.t1;Parent=g21202;
OX371263.1_Lypha_dubia_genome_assembly,_chromosome:_4	AUGUSTUS	stop_codon	34576854	34576856	.	-	0	ID=g21202.t1.stop1;Parent=g21202.t1;
OX371263.1_Lypha_dubia_genome_assembly,_chromosome:_4	AUGUSTUS	CDS	34576854	34577423	0.78	-	0	ID=g21202.t1.CDS1;Parent=g21202.t1;
OX371263.1_Lypha_dubia_genome_assembly,_chromosome:_4	AUGUSTUS	exon	34576854	34577423	.	-	.	ID=g21202.t1.exon1;Parent=g21202.t1;
OX371263.1_Lypha_dubia_genome_assembly,_chromosome:_4	AUGUSTUS	start_codon	34577421	34577423	.	-	0	ID=g21202.t1.start1;Parent=g21202.t1;
OX371263.1_Lypha_dubia_genome_assembly,_chromosome:_4	AUGUSTUS	gene	34577950	34578785	.	-	.	ID=g21203;
OX371263.1_Lypha_dubia_genome_assembly,_chromosome:_4	AUGUSTUS	mRNA	34577950	34578785	0.87	-	.	ID=g21203.t1;Parent=g21203;
OX371263.1_Lypha_dubia_genome_assembly,_chromosome:_4	AUGUSTUS	stop_codon	34577950	34577952	.	-	0	ID=g21203.t1.stop1;Parent=g21203.t1;
OX371263.1_Lypha_dubia_genome_assembly,_chromosome:_4	AUGUSTUS	CDS	34577950	34578495	0.87	-	0	ID=g21203.t1.CDS1;Parent=g21203.t1;
OX371263.1_Lypha_dubia_genome_assembly,_chromosome:_4	AUGUSTUS	exon	34577950	34578495	.	-	.	ID=g21203.t1.exon1;Parent=g21203.t1;
OX371263.1_Lypha_dubia_genome_assembly,_chromosome:_4	AUGUSTUS	intron	34578496	34578680	0.87	-	.	ID=g21203.t1.intron1;Parent=g21203.t1;
OX371263.1_Lypha_dubia_genome_assembly,_chromosome:_4	AUGUSTUS	CDS	34578681	34578785	0.97	-	0	ID=g21203.t1.CDS2;Parent=g21203.t1;
OX371263.1_Lypha_dubia_genome_assembly,_chromosome:_4	AUGUSTUS	exon	34578681	34578785	.	-	.	ID=g21203.t1.exon2;Parent=g21203.t1;
OX371263.1_Lypha_dubia_genome_assembly,_chromosome:_4	AUGUSTUS	start_codon	34578783	34578785	.	-	0	ID=g21203.t1.start1;Parent=g21203.t1;
OX371263.1_Lypha_dubia_genome_assembly,_chromosome:_4	AUGUSTUS	gene	34582556	34583961	.	+	.	ID=g21204;
OX371263.1_Lypha_dubia_genome_assembly,_chromosome:_4	AUGUSTUS	mRNA	34582556	34583961	0.45	+	.	ID=g21204.t1;Parent=g21204;
OX371263.1_Lypha_dubia_genome_assembly,_chromosome:_4	AUGUSTUS	start_codon	34582556	34582558	.	+	0	ID=g21204.t1.start1;Parent=g21204.t1;
OX371263.1_Lypha_dubia_genome_assembly,_chromosome:_4	AUGUSTUS	CDS	34582556	34582609	0.49	+	0	ID=g21204.t1.CDS1;Parent=g21204.t1;
OX371263.1_Lypha_dubia_genome_assembly,_chromosome:_4	AUGUSTUS	exon	34582556	34582609	.	+	.	ID=g21204.t1.exon1;Parent=g21204.t1;
OX371263.1_Lypha_dubia_genome_assembly,_chromosome:_4	AUGUSTUS	intron	34582610	34583283	0.45	+	.	ID=g21204.t1.intron1;Parent=g21204.t1;
OX371263.1_Lypha_dubia_genome_assembly,_chromosome:_4	AUGUSTUS	CDS	34583284	34583961	0.47	+	0	ID=g21204.t1.CDS2;Parent=g21204.t1;
OX371263.1_Lypha_dubia_genome_assembly,_chromosome:_4	AUGUSTUS	exon	34583284	34583961	.	+	.	ID=g21204.t1.exon2;Parent=g21204.t1;
OX371263.1_Lypha_dubia_genome_assembly,_chromosome:_4	AUGUSTUS	stop_codon	34583959	34583961	.	+	0	ID=g21204.t1.stop1;Parent=g21204.t1;
OX371263.1_Lypha_dubia_genome_assembly,_chromosome:_4	AUGUSTUS	mRNA	34582556	34583961	0.96	+	.	ID=g21204.t2;Parent=g21204;
OX371263.1_Lypha_dubia_genome_assembly,_chromosome:_4	AUGUSTUS	start_codon	34582556	34582558	.	+	0	ID=g21204.t2.start1;Parent=g21204.t2;
OX371263.1_Lypha_dubia_genome_assembly,_chromosome:_4	AUGUSTUS	CDS	34582556	34582578	1	+	0	ID=g21204.t2.CDS1;Parent=g21204.t2;
OX371263.1_Lypha_dubia_genome_assembly,_chromosome:_4	AUGUSTUS	exon	34582556	34582578	.	+	.	ID=g21204.t2.exon1;Parent=g21204.t2;
OX371263.1_Lypha_dubia_genome_assembly,_chromosome:_4	AUGUSTUS	intron	34582579	34583753	0.96	+	.	ID=g21204.t2.intron1;Parent=g21204.t2;
OX371263.1_Lypha_dubia_genome_assembly,_chromosome:_4	AUGUSTUS	CDS	34583754	34583961	0.96	+	1	ID=g21204.t2.CDS2;Parent=g21204.t2;
OX371263.1_Lypha_dubia_genome_assembly,_chromosome:_4	AUGUSTUS	exon	34583754	34583961	.	+	.	ID=g21204.t2.exon2;Parent=g21204.t2;
OX371263.1_Lypha_dubia_genome_assembly,_chromosome:_4	AUGUSTUS	stop_codon	34583959	34583961	.	+	0	ID=g21204.t2.stop1;Parent=g21204.t2;
OX371263.1_Lypha_dubia_genome_assembly,_chromosome:_4	AUGUSTUS	gene	34586610	34587206	.	+	.	ID=g21205;
OX371263.1_Lypha_dubia_genome_assembly,_chromosome:_4	AUGUSTUS	mRNA	34586610	34587206	0.72	+	.	ID=g21205.t1;Parent=g21205;
OX371263.1_Lypha_dubia_genome_assembly,_chromosome:_4	AUGUSTUS	start_codon	34586610	34586612	.	+	0	ID=g21205.t1.start1;Parent=g21205.t1;
OX371263.1_Lypha_dubia_genome_assembly,_chromosome:_4	AUGUSTUS	CDS	34586610	34587206	0.72	+	0	ID=g21205.t1.CDS1;Parent=g21205.t1;
OX371263.1_Lypha_dubia_genome_assembly,_chromosome:_4	AUGUSTUS	exon	34586610	34587206	.	+	.	ID=g21205.t1.exon1;Parent=g21205.t1;
OX371263.1_Lypha_dubia_genome_assembly,_chromosome:_4	AUGUSTUS	stop_codon	34587204	34587206	.	+	0	ID=g21205.t1.stop1;Parent=g21205.t1;
OX371263.1_Lypha_dubia_genome_assembly,_chromosome:_4	AUGUSTUS	gene	34587581	34588293	.	+	.	ID=g21206;
OX371263.1_Lypha_dubia_genome_assembly,_chromosome:_4	AUGUSTUS	mRNA	34587581	34588293	0.99	+	.	ID=g21206.t1;Parent=g21206;
OX371263.1_Lypha_dubia_genome_assembly,_chromosome:_4	AUGUSTUS	start_codon	34587581	34587583	.	+	0	ID=g21206.t1.start1;Parent=g21206.t1;
OX371263.1_Lypha_dubia_genome_assembly,_chromosome:_4	AUGUSTUS	CDS	34587581	34587782	1	+	0	ID=g21206.t1.CDS1;Parent=g21206.t1;
OX371263.1_Lypha_dubia_genome_assembly,_chromosome:_4	AUGUSTUS	exon	34587581	34587782	.	+	.	ID=g21206.t1.exon1;Parent=g21206.t1;
OX371263.1_Lypha_dubia_genome_assembly,_chromosome:_4	AUGUSTUS	intron	34587783	34587862	0.99	+	.	ID=g21206.t1.intron1;Parent=g21206.t1;
OX371263.1_Lypha_dubia_genome_assembly,_chromosome:_4	AUGUSTUS	CDS	34587863	34588293	0.99	+	2	ID=g21206.t1.CDS2;Parent=g21206.t1;
OX371263.1_Lypha_dubia_genome_assembly,_chromosome:_4	AUGUSTUS	exon	34587863	34588293	.	+	.	ID=g21206.t1.exon2;Parent=g21206.t1;
OX371263.1_Lypha_dubia_genome_assembly,_chromosome:_4	AUGUSTUS	stop_codon	34588291	34588293	.	+	0	ID=g21206.t1.stop1;Parent=g21206.t1;
OX371263.1_Lypha_dubia_genome_assembly,_chromosome:_4	AUGUSTUS	gene	34600536	34601692	.	+	.	ID=g21207;
OX371263.1_Lypha_dubia_genome_assembly,_chromosome:_4	AUGUSTUS	mRNA	34600536	34601692	0.42	+	.	ID=g21207.t1;Parent=g21207;
OX371263.1_Lypha_dubia_genome_assembly,_chromosome:_4	AUGUSTUS	start_codon	34600536	34600538	.	+	0	ID=g21207.t1.start1;Parent=g21207.t1;
OX371263.1_Lypha_dubia_genome_assembly,_chromosome:_4	AUGUSTUS	CDS	34600536	34600695	0.45	+	0	ID=g21207.t1.CDS1;Parent=g21207.t1;
OX371263.1_Lypha_dubia_genome_assembly,_chromosome:_4	AUGUSTUS	exon	34600536	34600695	.	+	.	ID=g21207.t1.exon1;Parent=g21207.t1;
OX371263.1_Lypha_dubia_genome_assembly,_chromosome:_4	AUGUSTUS	intron	34600696	34600961	0.5	+	.	ID=g21207.t1.intron1;Parent=g21207.t1;
OX371263.1_Lypha_dubia_genome_assembly,_chromosome:_4	AUGUSTUS	CDS	34600962	34601692	0.66	+	2	ID=g21207.t1.CDS2;Parent=g21207.t1;
OX371263.1_Lypha_dubia_genome_assembly,_chromosome:_4	AUGUSTUS	exon	34600962	34601692	.	+	.	ID=g21207.t1.exon2;Parent=g21207.t1;
OX371263.1_Lypha_dubia_genome_assembly,_chromosome:_4	AUGUSTUS	stop_codon	34601690	34601692	.	+	0	ID=g21207.t1.stop1;Parent=g21207.t1;
OX371263.1_Lypha_dubia_genome_assembly,_chromosome:_4	AUGUSTUS	gene	34611880	34613414	.	+	.	ID=g21208;
OX371263.1_Lypha_dubia_genome_assembly,_chromosome:_4	AUGUSTUS	mRNA	34611880	34613414	0.55	+	.	ID=g21208.t1;Parent=g21208;
OX371263.1_Lypha_dubia_genome_assembly,_chromosome:_4	AUGUSTUS	start_codon	34611880	34611882	.	+	0	ID=g21208.t1.start1;Parent=g21208.t1;
OX371263.1_Lypha_dubia_genome_assembly,_chromosome:_4	AUGUSTUS	CDS	34611880	34612153	0.87	+	0	ID=g21208.t1.CDS1;Parent=g21208.t1;
OX371263.1_Lypha_dubia_genome_assembly,_chromosome:_4	AUGUSTUS	exon	34611880	34612153	.	+	.	ID=g21208.t1.exon1;Parent=g21208.t1;
OX371263.1_Lypha_dubia_genome_assembly,_chromosome:_4	AUGUSTUS	intron	34612154	34612419	0.69	+	.	ID=g21208.t1.intron1;Parent=g21208.t1;
OX371263.1_Lypha_dubia_genome_assembly,_chromosome:_4	AUGUSTUS	CDS	34612420	34612785	0.74	+	2	ID=g21208.t1.CDS2;Parent=g21208.t1;
OX371263.1_Lypha_dubia_genome_assembly,_chromosome:_4	AUGUSTUS	exon	34612420	34612785	.	+	.	ID=g21208.t1.exon2;Parent=g21208.t1;
OX371263.1_Lypha_dubia_genome_assembly,_chromosome:_4	AUGUSTUS	intron	34612786	34613151	0.83	+	.	ID=g21208.t1.intron2;Parent=g21208.t1;
OX371263.1_Lypha_dubia_genome_assembly,_chromosome:_4	AUGUSTUS	CDS	34613152	34613414	0.86	+	2	ID=g21208.t1.CDS3;Parent=g21208.t1;
OX371263.1_Lypha_dubia_genome_assembly,_chromosome:_4	AUGUSTUS	exon	34613152	34613414	.	+	.	ID=g21208.t1.exon3;Parent=g21208.t1;
OX371263.1_Lypha_dubia_genome_assembly,_chromosome:_4	AUGUSTUS	stop_codon	34613412	34613414	.	+	0	ID=g21208.t1.stop1;Parent=g21208.t1;
OX371263.1_Lypha_dubia_genome_assembly,_chromosome:_4	AUGUSTUS	gene	34624787	34626198	.	+	.	ID=g21209;
OX371263.1_Lypha_dubia_genome_assembly,_chromosome:_4	AUGUSTUS	mRNA	34624787	34626198	0.72	+	.	ID=g21209.t1;Parent=g21209;
OX371263.1_Lypha_dubia_genome_assembly,_chromosome:_4	AUGUSTUS	start_codon	34624787	34624789	.	+	0	ID=g21209.t1.start1;Parent=g21209.t1;
OX371263.1_Lypha_dubia_genome_assembly,_chromosome:_4	AUGUSTUS	CDS	34624787	34624863	0.99	+	0	ID=g21209.t1.CDS1;Parent=g21209.t1;
OX371263.1_Lypha_dubia_genome_assembly,_chromosome:_4	AUGUSTUS	exon	34624787	34624863	.	+	.	ID=g21209.t1.exon1;Parent=g21209.t1;
OX371263.1_Lypha_dubia_genome_assembly,_chromosome:_4	AUGUSTUS	intron	34624864	34625948	0.72	+	.	ID=g21209.t1.intron1;Parent=g21209.t1;
OX371263.1_Lypha_dubia_genome_assembly,_chromosome:_4	AUGUSTUS	CDS	34625949	34626198	0.73	+	1	ID=g21209.t1.CDS2;Parent=g21209.t1;
OX371263.1_Lypha_dubia_genome_assembly,_chromosome:_4	AUGUSTUS	exon	34625949	34626198	.	+	.	ID=g21209.t1.exon2;Parent=g21209.t1;
OX371263.1_Lypha_dubia_genome_assembly,_chromosome:_4	AUGUSTUS	stop_codon	34626196	34626198	.	+	0	ID=g21209.t1.stop1;Parent=g21209.t1;
OX371263.1_Lypha_dubia_genome_assembly,_chromosome:_4	AUGUSTUS	gene	34627226	34628552	.	+	.	ID=g21210;
OX371263.1_Lypha_dubia_genome_assembly,_chromosome:_4	AUGUSTUS	mRNA	34627226	34628552	1	+	.	ID=g21210.t1;Parent=g21210;
OX371263.1_Lypha_dubia_genome_assembly,_chromosome:_4	AUGUSTUS	start_codon	34627226	34627228	.	+	0	ID=g21210.t1.start1;Parent=g21210.t1;
OX371263.1_Lypha_dubia_genome_assembly,_chromosome:_4	AUGUSTUS	CDS	34627226	34627444	1	+	0	ID=g21210.t1.CDS1;Parent=g21210.t1;
OX371263.1_Lypha_dubia_genome_assembly,_chromosome:_4	AUGUSTUS	exon	34627226	34627444	.	+	.	ID=g21210.t1.exon1;Parent=g21210.t1;
OX371263.1_Lypha_dubia_genome_assembly,_chromosome:_4	AUGUSTUS	intron	34627445	34627537	1	+	.	ID=g21210.t1.intron1;Parent=g21210.t1;
OX371263.1_Lypha_dubia_genome_assembly,_chromosome:_4	AUGUSTUS	CDS	34627538	34627636	1	+	0	ID=g21210.t1.CDS2;Parent=g21210.t1;
OX371263.1_Lypha_dubia_genome_assembly,_chromosome:_4	AUGUSTUS	exon	34627538	34627636	.	+	.	ID=g21210.t1.exon2;Parent=g21210.t1;
OX371263.1_Lypha_dubia_genome_assembly,_chromosome:_4	AUGUSTUS	intron	34627637	34628343	1	+	.	ID=g21210.t1.intron2;Parent=g21210.t1;
OX371263.1_Lypha_dubia_genome_assembly,_chromosome:_4	AUGUSTUS	CDS	34628344	34628392	1	+	0	ID=g21210.t1.CDS3;Parent=g21210.t1;
OX371263.1_Lypha_dubia_genome_assembly,_chromosome:_4	AUGUSTUS	exon	34628344	34628392	.	+	.	ID=g21210.t1.exon3;Parent=g21210.t1;
OX371263.1_Lypha_dubia_genome_assembly,_chromosome:_4	AUGUSTUS	intron	34628393	34628451	1	+	.	ID=g21210.t1.intron3;Parent=g21210.t1;
OX371263.1_Lypha_dubia_genome_assembly,_chromosome:_4	AUGUSTUS	CDS	34628452	34628552	1	+	2	ID=g21210.t1.CDS4;Parent=g21210.t1;
OX371263.1_Lypha_dubia_genome_assembly,_chromosome:_4	AUGUSTUS	exon	34628452	34628552	.	+	.	ID=g21210.t1.exon4;Parent=g21210.t1;
OX371263.1_Lypha_dubia_genome_assembly,_chromosome:_4	AUGUSTUS	stop_codon	34628550	34628552	.	+	0	ID=g21210.t1.stop1;Parent=g21210.t1;
OX371263.1_Lypha_dubia_genome_assembly,_chromosome:_4	AUGUSTUS	gene	34632074	34632471	.	+	.	ID=g21211;
OX371263.1_Lypha_dubia_genome_assembly,_chromosome:_4	AUGUSTUS	mRNA	34632074	34632471	1	+	.	ID=g21211.t1;Parent=g21211;
OX371263.1_Lypha_dubia_genome_assembly,_chromosome:_4	AUGUSTUS	start_codon	34632074	34632076	.	+	0	ID=g21211.t1.start1;Parent=g21211.t1;
OX371263.1_Lypha_dubia_genome_assembly,_chromosome:_4	AUGUSTUS	CDS	34632074	34632161	1	+	0	ID=g21211.t1.CDS1;Parent=g21211.t1;
OX371263.1_Lypha_dubia_genome_assembly,_chromosome:_4	AUGUSTUS	exon	34632074	34632161	.	+	.	ID=g21211.t1.exon1;Parent=g21211.t1;
OX371263.1_Lypha_dubia_genome_assembly,_chromosome:_4	AUGUSTUS	intron	34632162	34632220	1	+	.	ID=g21211.t1.intron1;Parent=g21211.t1;
OX371263.1_Lypha_dubia_genome_assembly,_chromosome:_4	AUGUSTUS	CDS	34632221	34632471	1	+	2	ID=g21211.t1.CDS2;Parent=g21211.t1;
OX371263.1_Lypha_dubia_genome_assembly,_chromosome:_4	AUGUSTUS	exon	34632221	34632471	.	+	.	ID=g21211.t1.exon2;Parent=g21211.t1;
OX371263.1_Lypha_dubia_genome_assembly,_chromosome:_4	AUGUSTUS	stop_codon	34632469	34632471	.	+	0	ID=g21211.t1.stop1;Parent=g21211.t1;
OX371263.1_Lypha_dubia_genome_assembly,_chromosome:_4	AUGUSTUS	gene	34633019	34633354	.	+	.	ID=g21212;
OX371263.1_Lypha_dubia_genome_assembly,_chromosome:_4	AUGUSTUS	mRNA	34633019	34633354	0.94	+	.	ID=g21212.t1;Parent=g21212;
OX371263.1_Lypha_dubia_genome_assembly,_chromosome:_4	AUGUSTUS	start_codon	34633019	34633021	.	+	0	ID=g21212.t1.start1;Parent=g21212.t1;
OX371263.1_Lypha_dubia_genome_assembly,_chromosome:_4	AUGUSTUS	CDS	34633019	34633354	0.94	+	0	ID=g21212.t1.CDS1;Parent=g21212.t1;
OX371263.1_Lypha_dubia_genome_assembly,_chromosome:_4	AUGUSTUS	exon	34633019	34633354	.	+	.	ID=g21212.t1.exon1;Parent=g21212.t1;
OX371263.1_Lypha_dubia_genome_assembly,_chromosome:_4	AUGUSTUS	stop_codon	34633352	34633354	.	+	0	ID=g21212.t1.stop1;Parent=g21212.t1;
OX371263.1_Lypha_dubia_genome_assembly,_chromosome:_4	AUGUSTUS	gene	34633470	34634543	.	-	.	ID=g21213;
OX371263.1_Lypha_dubia_genome_assembly,_chromosome:_4	AUGUSTUS	mRNA	34633470	34634543	0.57	-	.	ID=g21213.t1;Parent=g21213;
OX371263.1_Lypha_dubia_genome_assembly,_chromosome:_4	AUGUSTUS	stop_codon	34633470	34633472	.	-	0	ID=g21213.t1.stop1;Parent=g21213.t1;
OX371263.1_Lypha_dubia_genome_assembly,_chromosome:_4	AUGUSTUS	CDS	34633470	34633628	0.57	-	0	ID=g21213.t1.CDS1;Parent=g21213.t1;
OX371263.1_Lypha_dubia_genome_assembly,_chromosome:_4	AUGUSTUS	exon	34633470	34633628	.	-	.	ID=g21213.t1.exon1;Parent=g21213.t1;
OX371263.1_Lypha_dubia_genome_assembly,_chromosome:_4	AUGUSTUS	intron	34633629	34633908	0.57	-	.	ID=g21213.t1.intron1;Parent=g21213.t1;
OX371263.1_Lypha_dubia_genome_assembly,_chromosome:_4	AUGUSTUS	CDS	34633909	34634030	0.88	-	2	ID=g21213.t1.CDS2;Parent=g21213.t1;
OX371263.1_Lypha_dubia_genome_assembly,_chromosome:_4	AUGUSTUS	exon	34633909	34634030	.	-	.	ID=g21213.t1.exon2;Parent=g21213.t1;
OX371263.1_Lypha_dubia_genome_assembly,_chromosome:_4	AUGUSTUS	intron	34634031	34634101	1	-	.	ID=g21213.t1.intron2;Parent=g21213.t1;
OX371263.1_Lypha_dubia_genome_assembly,_chromosome:_4	AUGUSTUS	CDS	34634102	34634288	1	-	0	ID=g21213.t1.CDS3;Parent=g21213.t1;
OX371263.1_Lypha_dubia_genome_assembly,_chromosome:_4	AUGUSTUS	exon	34634102	34634288	.	-	.	ID=g21213.t1.exon3;Parent=g21213.t1;
OX371263.1_Lypha_dubia_genome_assembly,_chromosome:_4	AUGUSTUS	intron	34634289	34634432	1	-	.	ID=g21213.t1.intron3;Parent=g21213.t1;
OX371263.1_Lypha_dubia_genome_assembly,_chromosome:_4	AUGUSTUS	CDS	34634433	34634543	1	-	0	ID=g21213.t1.CDS4;Parent=g21213.t1;
OX371263.1_Lypha_dubia_genome_assembly,_chromosome:_4	AUGUSTUS	exon	34634433	34634543	.	-	.	ID=g21213.t1.exon4;Parent=g21213.t1;
OX371263.1_Lypha_dubia_genome_assembly,_chromosome:_4	AUGUSTUS	start_codon	34634541	34634543	.	-	0	ID=g21213.t1.start1;Parent=g21213.t1;
OX371263.1_Lypha_dubia_genome_assembly,_chromosome:_4	AUGUSTUS	gene	34636750	34637344	.	+	.	ID=g21214;
OX371263.1_Lypha_dubia_genome_assembly,_chromosome:_4	AUGUSTUS	mRNA	34636750	34637344	0.74	+	.	ID=g21214.t1;Parent=g21214;
OX371263.1_Lypha_dubia_genome_assembly,_chromosome:_4	AUGUSTUS	start_codon	34636750	34636752	.	+	0	ID=g21214.t1.start1;Parent=g21214.t1;
OX371263.1_Lypha_dubia_genome_assembly,_chromosome:_4	AUGUSTUS	CDS	34636750	34636762	0.74	+	0	ID=g21214.t1.CDS1;Parent=g21214.t1;
OX371263.1_Lypha_dubia_genome_assembly,_chromosome:_4	AUGUSTUS	exon	34636750	34636762	.	+	.	ID=g21214.t1.exon1;Parent=g21214.t1;
OX371263.1_Lypha_dubia_genome_assembly,_chromosome:_4	AUGUSTUS	intron	34636763	34636812	0.74	+	.	ID=g21214.t1.intron1;Parent=g21214.t1;
OX371263.1_Lypha_dubia_genome_assembly,_chromosome:_4	AUGUSTUS	CDS	34636813	34636943	0.81	+	2	ID=g21214.t1.CDS2;Parent=g21214.t1;
OX371263.1_Lypha_dubia_genome_assembly,_chromosome:_4	AUGUSTUS	exon	34636813	34636943	.	+	.	ID=g21214.t1.exon2;Parent=g21214.t1;
OX371263.1_Lypha_dubia_genome_assembly,_chromosome:_4	AUGUSTUS	intron	34636944	34637036	1	+	.	ID=g21214.t1.intron2;Parent=g21214.t1;
OX371263.1_Lypha_dubia_genome_assembly,_chromosome:_4	AUGUSTUS	CDS	34637037	34637184	1	+	0	ID=g21214.t1.CDS3;Parent=g21214.t1;
OX371263.1_Lypha_dubia_genome_assembly,_chromosome:_4	AUGUSTUS	exon	34637037	34637184	.	+	.	ID=g21214.t1.exon3;Parent=g21214.t1;
OX371263.1_Lypha_dubia_genome_assembly,_chromosome:_4	AUGUSTUS	intron	34637185	34637243	1	+	.	ID=g21214.t1.intron3;Parent=g21214.t1;
OX371263.1_Lypha_dubia_genome_assembly,_chromosome:_4	AUGUSTUS	CDS	34637244	34637344	1	+	2	ID=g21214.t1.CDS4;Parent=g21214.t1;
OX371263.1_Lypha_dubia_genome_assembly,_chromosome:_4	AUGUSTUS	exon	34637244	34637344	.	+	.	ID=g21214.t1.exon4;Parent=g21214.t1;
OX371263.1_Lypha_dubia_genome_assembly,_chromosome:_4	AUGUSTUS	stop_codon	34637342	34637344	.	+	0	ID=g21214.t1.stop1;Parent=g21214.t1;
OX371263.1_Lypha_dubia_genome_assembly,_chromosome:_4	AUGUSTUS	gene	34639135	34639428	.	-	.	ID=g21215;
OX371263.1_Lypha_dubia_genome_assembly,_chromosome:_4	AUGUSTUS	mRNA	34639135	34639428	0.6	-	.	ID=g21215.t1;Parent=g21215;
OX371263.1_Lypha_dubia_genome_assembly,_chromosome:_4	AUGUSTUS	stop_codon	34639135	34639137	.	-	0	ID=g21215.t1.stop1;Parent=g21215.t1;
OX371263.1_Lypha_dubia_genome_assembly,_chromosome:_4	AUGUSTUS	CDS	34639135	34639428	0.6	-	0	ID=g21215.t1.CDS1;Parent=g21215.t1;
OX371263.1_Lypha_dubia_genome_assembly,_chromosome:_4	AUGUSTUS	exon	34639135	34639428	.	-	.	ID=g21215.t1.exon1;Parent=g21215.t1;
OX371263.1_Lypha_dubia_genome_assembly,_chromosome:_4	AUGUSTUS	start_codon	34639426	34639428	.	-	0	ID=g21215.t1.start1;Parent=g21215.t1;
OX371263.1_Lypha_dubia_genome_assembly,_chromosome:_4	AUGUSTUS	gene	34640985	34642878	.	+	.	ID=g21216;
OX371263.1_Lypha_dubia_genome_assembly,_chromosome:_4	AUGUSTUS	mRNA	34640985	34642878	0.81	+	.	ID=g21216.t1;Parent=g21216;
OX371263.1_Lypha_dubia_genome_assembly,_chromosome:_4	AUGUSTUS	start_codon	34640985	34640987	.	+	0	ID=g21216.t1.start1;Parent=g21216.t1;
OX371263.1_Lypha_dubia_genome_assembly,_chromosome:_4	AUGUSTUS	CDS	34640985	34641348	0.83	+	0	ID=g21216.t1.CDS1;Parent=g21216.t1;
OX371263.1_Lypha_dubia_genome_assembly,_chromosome:_4	AUGUSTUS	exon	34640985	34641348	.	+	.	ID=g21216.t1.exon1;Parent=g21216.t1;
OX371263.1_Lypha_dubia_genome_assembly,_chromosome:_4	AUGUSTUS	intron	34641349	34642726	0.81	+	.	ID=g21216.t1.intron1;Parent=g21216.t1;
OX371263.1_Lypha_dubia_genome_assembly,_chromosome:_4	AUGUSTUS	CDS	34642727	34642878	0.97	+	2	ID=g21216.t1.CDS2;Parent=g21216.t1;
OX371263.1_Lypha_dubia_genome_assembly,_chromosome:_4	AUGUSTUS	exon	34642727	34642878	.	+	.	ID=g21216.t1.exon2;Parent=g21216.t1;
OX371263.1_Lypha_dubia_genome_assembly,_chromosome:_4	AUGUSTUS	stop_codon	34642876	34642878	.	+	0	ID=g21216.t1.stop1;Parent=g21216.t1;
OX371263.1_Lypha_dubia_genome_assembly,_chromosome:_4	AUGUSTUS	mRNA	34640985	34642878	0.38	+	.	ID=g21216.t2;Parent=g21216;
OX371263.1_Lypha_dubia_genome_assembly,_chromosome:_4	AUGUSTUS	start_codon	34640985	34640987	.	+	0	ID=g21216.t2.start1;Parent=g21216.t2;
OX371263.1_Lypha_dubia_genome_assembly,_chromosome:_4	AUGUSTUS	CDS	34640985	34641986	0.62	+	0	ID=g21216.t2.CDS1;Parent=g21216.t2;
OX371263.1_Lypha_dubia_genome_assembly,_chromosome:_4	AUGUSTUS	exon	34640985	34641986	.	+	.	ID=g21216.t2.exon1;Parent=g21216.t2;
OX371263.1_Lypha_dubia_genome_assembly,_chromosome:_4	AUGUSTUS	intron	34641987	34642052	0.62	+	.	ID=g21216.t2.intron1;Parent=g21216.t2;
OX371263.1_Lypha_dubia_genome_assembly,_chromosome:_4	AUGUSTUS	CDS	34642053	34642471	0.45	+	0	ID=g21216.t2.CDS2;Parent=g21216.t2;
OX371263.1_Lypha_dubia_genome_assembly,_chromosome:_4	AUGUSTUS	exon	34642053	34642471	.	+	.	ID=g21216.t2.exon2;Parent=g21216.t2;
OX371263.1_Lypha_dubia_genome_assembly,_chromosome:_4	AUGUSTUS	intron	34642472	34642643	0.51	+	.	ID=g21216.t2.intron2;Parent=g21216.t2;
OX371263.1_Lypha_dubia_genome_assembly,_chromosome:_4	AUGUSTUS	CDS	34642644	34642878	0.51	+	1	ID=g21216.t2.CDS3;Parent=g21216.t2;
OX371263.1_Lypha_dubia_genome_assembly,_chromosome:_4	AUGUSTUS	exon	34642644	34642878	.	+	.	ID=g21216.t2.exon3;Parent=g21216.t2;
OX371263.1_Lypha_dubia_genome_assembly,_chromosome:_4	AUGUSTUS	stop_codon	34642876	34642878	.	+	0	ID=g21216.t2.stop1;Parent=g21216.t2;
OX371263.1_Lypha_dubia_genome_assembly,_chromosome:_4	AUGUSTUS	gene	34642940	34643858	.	+	.	ID=g21217;
OX371263.1_Lypha_dubia_genome_assembly,_chromosome:_4	AUGUSTUS	mRNA	34642940	34643858	1	+	.	ID=g21217.t1;Parent=g21217;
OX371263.1_Lypha_dubia_genome_assembly,_chromosome:_4	AUGUSTUS	start_codon	34642940	34642942	.	+	0	ID=g21217.t1.start1;Parent=g21217.t1;
OX371263.1_Lypha_dubia_genome_assembly,_chromosome:_4	AUGUSTUS	CDS	34642940	34642997	1	+	0	ID=g21217.t1.CDS1;Parent=g21217.t1;
OX371263.1_Lypha_dubia_genome_assembly,_chromosome:_4	AUGUSTUS	exon	34642940	34642997	.	+	.	ID=g21217.t1.exon1;Parent=g21217.t1;
OX371263.1_Lypha_dubia_genome_assembly,_chromosome:_4	AUGUSTUS	intron	34642998	34643061	1	+	.	ID=g21217.t1.intron1;Parent=g21217.t1;
OX371263.1_Lypha_dubia_genome_assembly,_chromosome:_4	AUGUSTUS	CDS	34643062	34643106	1	+	2	ID=g21217.t1.CDS2;Parent=g21217.t1;
OX371263.1_Lypha_dubia_genome_assembly,_chromosome:_4	AUGUSTUS	exon	34643062	34643106	.	+	.	ID=g21217.t1.exon2;Parent=g21217.t1;
OX371263.1_Lypha_dubia_genome_assembly,_chromosome:_4	AUGUSTUS	intron	34643107	34643159	1	+	.	ID=g21217.t1.intron2;Parent=g21217.t1;
OX371263.1_Lypha_dubia_genome_assembly,_chromosome:_4	AUGUSTUS	CDS	34643160	34643243	1	+	2	ID=g21217.t1.CDS3;Parent=g21217.t1;
OX371263.1_Lypha_dubia_genome_assembly,_chromosome:_4	AUGUSTUS	exon	34643160	34643243	.	+	.	ID=g21217.t1.exon3;Parent=g21217.t1;
OX371263.1_Lypha_dubia_genome_assembly,_chromosome:_4	AUGUSTUS	intron	34643244	34643314	1	+	.	ID=g21217.t1.intron3;Parent=g21217.t1;
OX371263.1_Lypha_dubia_genome_assembly,_chromosome:_4	AUGUSTUS	CDS	34643315	34643500	1	+	2	ID=g21217.t1.CDS4;Parent=g21217.t1;
OX371263.1_Lypha_dubia_genome_assembly,_chromosome:_4	AUGUSTUS	exon	34643315	34643500	.	+	.	ID=g21217.t1.exon4;Parent=g21217.t1;
OX371263.1_Lypha_dubia_genome_assembly,_chromosome:_4	AUGUSTUS	intron	34643501	34643751	1	+	.	ID=g21217.t1.intron4;Parent=g21217.t1;
OX371263.1_Lypha_dubia_genome_assembly,_chromosome:_4	AUGUSTUS	CDS	34643752	34643858	1	+	2	ID=g21217.t1.CDS5;Parent=g21217.t1;
OX371263.1_Lypha_dubia_genome_assembly,_chromosome:_4	AUGUSTUS	exon	34643752	34643858	.	+	.	ID=g21217.t1.exon5;Parent=g21217.t1;
OX371263.1_Lypha_dubia_genome_assembly,_chromosome:_4	AUGUSTUS	stop_codon	34643856	34643858	.	+	0	ID=g21217.t1.stop1;Parent=g21217.t1;
OX371263.1_Lypha_dubia_genome_assembly,_chromosome:_4	AUGUSTUS	mRNA	34642940	34643858	1	+	.	ID=g21217.t2;Parent=g21217;
OX371263.1_Lypha_dubia_genome_assembly,_chromosome:_4	AUGUSTUS	start_codon	34642940	34642942	.	+	0	ID=g21217.t2.start1;Parent=g21217.t2;
OX371263.1_Lypha_dubia_genome_assembly,_chromosome:_4	AUGUSTUS	CDS	34642940	34642997	1	+	0	ID=g21217.t2.CDS1;Parent=g21217.t2;
OX371263.1_Lypha_dubia_genome_assembly,_chromosome:_4	AUGUSTUS	exon	34642940	34642997	.	+	.	ID=g21217.t2.exon1;Parent=g21217.t2;
OX371263.1_Lypha_dubia_genome_assembly,_chromosome:_4	AUGUSTUS	intron	34642998	34643061	1	+	.	ID=g21217.t2.intron1;Parent=g21217.t2;
OX371263.1_Lypha_dubia_genome_assembly,_chromosome:_4	AUGUSTUS	CDS	34643062	34643106	1	+	2	ID=g21217.t2.CDS2;Parent=g21217.t2;
OX371263.1_Lypha_dubia_genome_assembly,_chromosome:_4	AUGUSTUS	exon	34643062	34643106	.	+	.	ID=g21217.t2.exon2;Parent=g21217.t2;
OX371263.1_Lypha_dubia_genome_assembly,_chromosome:_4	AUGUSTUS	intron	34643107	34643159	1	+	.	ID=g21217.t2.intron2;Parent=g21217.t2;
OX371263.1_Lypha_dubia_genome_assembly,_chromosome:_4	AUGUSTUS	CDS	34643160	34643243	1	+	2	ID=g21217.t2.CDS3;Parent=g21217.t2;
OX371263.1_Lypha_dubia_genome_assembly,_chromosome:_4	AUGUSTUS	exon	34643160	34643243	.	+	.	ID=g21217.t2.exon3;Parent=g21217.t2;
OX371263.1_Lypha_dubia_genome_assembly,_chromosome:_4	AUGUSTUS	intron	34643244	34643314	1	+	.	ID=g21217.t2.intron3;Parent=g21217.t2;
OX371263.1_Lypha_dubia_genome_assembly,_chromosome:_4	AUGUSTUS	CDS	34643315	34643500	1	+	2	ID=g21217.t2.CDS4;Parent=g21217.t2;
OX371263.1_Lypha_dubia_genome_assembly,_chromosome:_4	AUGUSTUS	exon	34643315	34643500	.	+	.	ID=g21217.t2.exon4;Parent=g21217.t2;
OX371263.1_Lypha_dubia_genome_assembly,_chromosome:_4	AUGUSTUS	intron	34643501	34643629	1	+	.	ID=g21217.t2.intron4;Parent=g21217.t2;
OX371263.1_Lypha_dubia_genome_assembly,_chromosome:_4	AUGUSTUS	CDS	34643630	34643689	1	+	2	ID=g21217.t2.CDS5;Parent=g21217.t2;
OX371263.1_Lypha_dubia_genome_assembly,_chromosome:_4	AUGUSTUS	exon	34643630	34643689	.	+	.	ID=g21217.t2.exon5;Parent=g21217.t2;
OX371263.1_Lypha_dubia_genome_assembly,_chromosome:_4	AUGUSTUS	intron	34643690	34643751	1	+	.	ID=g21217.t2.intron5;Parent=g21217.t2;
OX371263.1_Lypha_dubia_genome_assembly,_chromosome:_4	AUGUSTUS	CDS	34643752	34643858	1	+	2	ID=g21217.t2.CDS6;Parent=g21217.t2;
OX371263.1_Lypha_dubia_genome_assembly,_chromosome:_4	AUGUSTUS	exon	34643752	34643858	.	+	.	ID=g21217.t2.exon6;Parent=g21217.t2;
OX371263.1_Lypha_dubia_genome_assembly,_chromosome:_4	AUGUSTUS	stop_codon	34643856	34643858	.	+	0	ID=g21217.t2.stop1;Parent=g21217.t2;
OX371263.1_Lypha_dubia_genome_assembly,_chromosome:_4	GeneMark.hmm3	mRNA	34642940	34643858	.	+	.	ID=g21217.t3;Parent=g21217;
OX371263.1_Lypha_dubia_genome_assembly,_chromosome:_4	GeneMark.hmm3	start_codon	34642940	34642942	.	+	0	ID=g21217.t3.start1;Parent=g21217.t3;
OX371263.1_Lypha_dubia_genome_assembly,_chromosome:_4	GeneMark.hmm3	CDS	34642940	34642997	.	+	0	ID=g21217.t3.CDS1;Parent=g21217.t3;
OX371263.1_Lypha_dubia_genome_assembly,_chromosome:_4	GeneMark.hmm3	exon	34642940	34642997	0	+	.	ID=g21217.t3.exon1;Parent=g21217.t3;
OX371263.1_Lypha_dubia_genome_assembly,_chromosome:_4	GeneMark.hmm3	intron	34642998	34643061	.	+	2	ID=g21217.t3.intron1;Parent=g21217.t3;
OX371263.1_Lypha_dubia_genome_assembly,_chromosome:_4	GeneMark.hmm3	CDS	34643062	34643106	.	+	2	ID=g21217.t3.CDS2;Parent=g21217.t3;
OX371263.1_Lypha_dubia_genome_assembly,_chromosome:_4	GeneMark.hmm3	exon	34643062	34643106	0	+	.	ID=g21217.t3.exon2;Parent=g21217.t3;
OX371263.1_Lypha_dubia_genome_assembly,_chromosome:_4	GeneMark.hmm3	intron	34643107	34643159	.	+	2	ID=g21217.t3.intron2;Parent=g21217.t3;
OX371263.1_Lypha_dubia_genome_assembly,_chromosome:_4	GeneMark.hmm3	CDS	34643160	34643243	.	+	2	ID=g21217.t3.CDS3;Parent=g21217.t3;
OX371263.1_Lypha_dubia_genome_assembly,_chromosome:_4	GeneMark.hmm3	exon	34643160	34643243	0	+	.	ID=g21217.t3.exon3;Parent=g21217.t3;
OX371263.1_Lypha_dubia_genome_assembly,_chromosome:_4	GeneMark.hmm3	intron	34643244	34643314	.	+	2	ID=g21217.t3.intron3;Parent=g21217.t3;
OX371263.1_Lypha_dubia_genome_assembly,_chromosome:_4	GeneMark.hmm3	CDS	34643315	34643496	.	+	2	ID=g21217.t3.CDS4;Parent=g21217.t3;
OX371263.1_Lypha_dubia_genome_assembly,_chromosome:_4	GeneMark.hmm3	exon	34643315	34643496	0	+	.	ID=g21217.t3.exon4;Parent=g21217.t3;
OX371263.1_Lypha_dubia_genome_assembly,_chromosome:_4	GeneMark.hmm3	intron	34643497	34643538	.	+	0	ID=g21217.t3.intron4;Parent=g21217.t3;
OX371263.1_Lypha_dubia_genome_assembly,_chromosome:_4	GeneMark.hmm3	CDS	34643539	34643689	.	+	0	ID=g21217.t3.CDS5;Parent=g21217.t3;
OX371263.1_Lypha_dubia_genome_assembly,_chromosome:_4	GeneMark.hmm3	exon	34643539	34643689	0	+	.	ID=g21217.t3.exon5;Parent=g21217.t3;
OX371263.1_Lypha_dubia_genome_assembly,_chromosome:_4	GeneMark.hmm3	intron	34643690	34643751	.	+	2	ID=g21217.t3.intron5;Parent=g21217.t3;
OX371263.1_Lypha_dubia_genome_assembly,_chromosome:_4	GeneMark.hmm3	CDS	34643752	34643858	.	+	2	ID=g21217.t3.CDS6;Parent=g21217.t3;
OX371263.1_Lypha_dubia_genome_assembly,_chromosome:_4	GeneMark.hmm3	exon	34643752	34643858	0	+	.	ID=g21217.t3.exon6;Parent=g21217.t3;
OX371263.1_Lypha_dubia_genome_assembly,_chromosome:_4	GeneMark.hmm3	stop_codon	34643856	34643858	.	+	0	ID=g21217.t3.stop1;Parent=g21217.t3;
OX371263.1_Lypha_dubia_genome_assembly,_chromosome:_4	AUGUSTUS	gene	34645357	34646597	.	+	.	ID=g21218;
OX371263.1_Lypha_dubia_genome_assembly,_chromosome:_4	AUGUSTUS	mRNA	34645357	34646597	0.81	+	.	ID=g21218.t1;Parent=g21218;
OX371263.1_Lypha_dubia_genome_assembly,_chromosome:_4	AUGUSTUS	start_codon	34645357	34645359	.	+	0	ID=g21218.t1.start1;Parent=g21218.t1;
OX371263.1_Lypha_dubia_genome_assembly,_chromosome:_4	AUGUSTUS	CDS	34645357	34645444	1	+	0	ID=g21218.t1.CDS1;Parent=g21218.t1;
OX371263.1_Lypha_dubia_genome_assembly,_chromosome:_4	AUGUSTUS	exon	34645357	34645444	.	+	.	ID=g21218.t1.exon1;Parent=g21218.t1;
OX371263.1_Lypha_dubia_genome_assembly,_chromosome:_4	AUGUSTUS	intron	34645445	34645503	1	+	.	ID=g21218.t1.intron1;Parent=g21218.t1;
OX371263.1_Lypha_dubia_genome_assembly,_chromosome:_4	AUGUSTUS	CDS	34645504	34645710	0.84	+	2	ID=g21218.t1.CDS2;Parent=g21218.t1;
OX371263.1_Lypha_dubia_genome_assembly,_chromosome:_4	AUGUSTUS	exon	34645504	34645710	.	+	.	ID=g21218.t1.exon2;Parent=g21218.t1;
OX371263.1_Lypha_dubia_genome_assembly,_chromosome:_4	AUGUSTUS	intron	34645711	34646337	0.81	+	.	ID=g21218.t1.intron2;Parent=g21218.t1;
OX371263.1_Lypha_dubia_genome_assembly,_chromosome:_4	AUGUSTUS	CDS	34646338	34646597	0.81	+	2	ID=g21218.t1.CDS3;Parent=g21218.t1;
OX371263.1_Lypha_dubia_genome_assembly,_chromosome:_4	AUGUSTUS	exon	34646338	34646597	.	+	.	ID=g21218.t1.exon3;Parent=g21218.t1;
OX371263.1_Lypha_dubia_genome_assembly,_chromosome:_4	AUGUSTUS	stop_codon	34646595	34646597	.	+	0	ID=g21218.t1.stop1;Parent=g21218.t1;
OX371263.1_Lypha_dubia_genome_assembly,_chromosome:_4	AUGUSTUS	gene	34646713	34647786	.	-	.	ID=g21219;
OX371263.1_Lypha_dubia_genome_assembly,_chromosome:_4	AUGUSTUS	mRNA	34646713	34647786	0.58	-	.	ID=g21219.t1;Parent=g21219;
OX371263.1_Lypha_dubia_genome_assembly,_chromosome:_4	AUGUSTUS	stop_codon	34646713	34646715	.	-	0	ID=g21219.t1.stop1;Parent=g21219.t1;
OX371263.1_Lypha_dubia_genome_assembly,_chromosome:_4	AUGUSTUS	CDS	34646713	34646871	0.58	-	0	ID=g21219.t1.CDS1;Parent=g21219.t1;
OX371263.1_Lypha_dubia_genome_assembly,_chromosome:_4	AUGUSTUS	exon	34646713	34646871	.	-	.	ID=g21219.t1.exon1;Parent=g21219.t1;
OX371263.1_Lypha_dubia_genome_assembly,_chromosome:_4	AUGUSTUS	intron	34646872	34647151	0.58	-	.	ID=g21219.t1.intron1;Parent=g21219.t1;
OX371263.1_Lypha_dubia_genome_assembly,_chromosome:_4	AUGUSTUS	CDS	34647152	34647273	0.88	-	2	ID=g21219.t1.CDS2;Parent=g21219.t1;
OX371263.1_Lypha_dubia_genome_assembly,_chromosome:_4	AUGUSTUS	exon	34647152	34647273	.	-	.	ID=g21219.t1.exon2;Parent=g21219.t1;
OX371263.1_Lypha_dubia_genome_assembly,_chromosome:_4	AUGUSTUS	intron	34647274	34647344	1	-	.	ID=g21219.t1.intron2;Parent=g21219.t1;
OX371263.1_Lypha_dubia_genome_assembly,_chromosome:_4	AUGUSTUS	CDS	34647345	34647531	1	-	0	ID=g21219.t1.CDS3;Parent=g21219.t1;
OX371263.1_Lypha_dubia_genome_assembly,_chromosome:_4	AUGUSTUS	exon	34647345	34647531	.	-	.	ID=g21219.t1.exon3;Parent=g21219.t1;
OX371263.1_Lypha_dubia_genome_assembly,_chromosome:_4	AUGUSTUS	intron	34647532	34647675	1	-	.	ID=g21219.t1.intron3;Parent=g21219.t1;
OX371263.1_Lypha_dubia_genome_assembly,_chromosome:_4	AUGUSTUS	CDS	34647676	34647786	1	-	0	ID=g21219.t1.CDS4;Parent=g21219.t1;
OX371263.1_Lypha_dubia_genome_assembly,_chromosome:_4	AUGUSTUS	exon	34647676	34647786	.	-	.	ID=g21219.t1.exon4;Parent=g21219.t1;
OX371263.1_Lypha_dubia_genome_assembly,_chromosome:_4	AUGUSTUS	start_codon	34647784	34647786	.	-	0	ID=g21219.t1.start1;Parent=g21219.t1;
OX371263.1_Lypha_dubia_genome_assembly,_chromosome:_4	AUGUSTUS	gene	34651815	34652714	.	+	.	ID=g21220;
OX371263.1_Lypha_dubia_genome_assembly,_chromosome:_4	AUGUSTUS	mRNA	34651815	34652714	1	+	.	ID=g21220.t1;Parent=g21220;
OX371263.1_Lypha_dubia_genome_assembly,_chromosome:_4	AUGUSTUS	start_codon	34651815	34651817	.	+	0	ID=g21220.t1.start1;Parent=g21220.t1;
OX371263.1_Lypha_dubia_genome_assembly,_chromosome:_4	AUGUSTUS	CDS	34651815	34651822	1	+	0	ID=g21220.t1.CDS1;Parent=g21220.t1;
OX371263.1_Lypha_dubia_genome_assembly,_chromosome:_4	AUGUSTUS	exon	34651815	34651822	.	+	.	ID=g21220.t1.exon1;Parent=g21220.t1;
OX371263.1_Lypha_dubia_genome_assembly,_chromosome:_4	AUGUSTUS	intron	34651823	34651887	1	+	.	ID=g21220.t1.intron1;Parent=g21220.t1;
OX371263.1_Lypha_dubia_genome_assembly,_chromosome:_4	AUGUSTUS	CDS	34651888	34652094	1	+	1	ID=g21220.t1.CDS2;Parent=g21220.t1;
OX371263.1_Lypha_dubia_genome_assembly,_chromosome:_4	AUGUSTUS	exon	34651888	34652094	.	+	.	ID=g21220.t1.exon2;Parent=g21220.t1;
OX371263.1_Lypha_dubia_genome_assembly,_chromosome:_4	AUGUSTUS	intron	34652095	34652153	1	+	.	ID=g21220.t1.intron2;Parent=g21220.t1;
OX371263.1_Lypha_dubia_genome_assembly,_chromosome:_4	AUGUSTUS	CDS	34652154	34652281	1	+	1	ID=g21220.t1.CDS3;Parent=g21220.t1;
OX371263.1_Lypha_dubia_genome_assembly,_chromosome:_4	AUGUSTUS	exon	34652154	34652281	.	+	.	ID=g21220.t1.exon3;Parent=g21220.t1;
OX371263.1_Lypha_dubia_genome_assembly,_chromosome:_4	AUGUSTUS	intron	34652282	34652334	1	+	.	ID=g21220.t1.intron3;Parent=g21220.t1;
OX371263.1_Lypha_dubia_genome_assembly,_chromosome:_4	AUGUSTUS	CDS	34652335	34652714	1	+	2	ID=g21220.t1.CDS4;Parent=g21220.t1;
OX371263.1_Lypha_dubia_genome_assembly,_chromosome:_4	AUGUSTUS	exon	34652335	34652714	.	+	.	ID=g21220.t1.exon4;Parent=g21220.t1;
OX371263.1_Lypha_dubia_genome_assembly,_chromosome:_4	AUGUSTUS	stop_codon	34652712	34652714	.	+	0	ID=g21220.t1.stop1;Parent=g21220.t1;
OX371263.1_Lypha_dubia_genome_assembly,_chromosome:_4	GeneMark.hmm3	mRNA	34652021	34652714	.	+	.	ID=g21220.t2;Parent=g21220;
OX371263.1_Lypha_dubia_genome_assembly,_chromosome:_4	GeneMark.hmm3	start_codon	34652021	34652023	.	+	0	ID=g21220.t2.start1;Parent=g21220.t2;
OX371263.1_Lypha_dubia_genome_assembly,_chromosome:_4	GeneMark.hmm3	CDS	34652021	34652094	.	+	0	ID=g21220.t2.CDS1;Parent=g21220.t2;
OX371263.1_Lypha_dubia_genome_assembly,_chromosome:_4	GeneMark.hmm3	exon	34652021	34652094	0	+	.	ID=g21220.t2.exon1;Parent=g21220.t2;
OX371263.1_Lypha_dubia_genome_assembly,_chromosome:_4	GeneMark.hmm3	intron	34652095	34652153	.	+	1	ID=g21220.t2.intron1;Parent=g21220.t2;
OX371263.1_Lypha_dubia_genome_assembly,_chromosome:_4	GeneMark.hmm3	CDS	34652154	34652281	.	+	1	ID=g21220.t2.CDS2;Parent=g21220.t2;
OX371263.1_Lypha_dubia_genome_assembly,_chromosome:_4	GeneMark.hmm3	exon	34652154	34652281	0	+	.	ID=g21220.t2.exon2;Parent=g21220.t2;
OX371263.1_Lypha_dubia_genome_assembly,_chromosome:_4	GeneMark.hmm3	intron	34652282	34652334	.	+	2	ID=g21220.t2.intron2;Parent=g21220.t2;
OX371263.1_Lypha_dubia_genome_assembly,_chromosome:_4	GeneMark.hmm3	CDS	34652335	34652714	.	+	2	ID=g21220.t2.CDS3;Parent=g21220.t2;
OX371263.1_Lypha_dubia_genome_assembly,_chromosome:_4	GeneMark.hmm3	exon	34652335	34652714	0	+	.	ID=g21220.t2.exon3;Parent=g21220.t2;
OX371263.1_Lypha_dubia_genome_assembly,_chromosome:_4	GeneMark.hmm3	stop_codon	34652712	34652714	.	+	0	ID=g21220.t2.stop1;Parent=g21220.t2;
OX371263.1_Lypha_dubia_genome_assembly,_chromosome:_4	AUGUSTUS	gene	34652742	34653862	.	-	.	ID=g21221;
OX371263.1_Lypha_dubia_genome_assembly,_chromosome:_4	AUGUSTUS	mRNA	34652742	34653862	1	-	.	ID=g21221.t1;Parent=g21221;
OX371263.1_Lypha_dubia_genome_assembly,_chromosome:_4	AUGUSTUS	stop_codon	34652742	34652744	.	-	0	ID=g21221.t1.stop1;Parent=g21221.t1;
OX371263.1_Lypha_dubia_genome_assembly,_chromosome:_4	AUGUSTUS	CDS	34652742	34653297	1	-	1	ID=g21221.t1.CDS1;Parent=g21221.t1;
OX371263.1_Lypha_dubia_genome_assembly,_chromosome:_4	AUGUSTUS	exon	34652742	34653297	.	-	.	ID=g21221.t1.exon1;Parent=g21221.t1;
OX371263.1_Lypha_dubia_genome_assembly,_chromosome:_4	AUGUSTUS	intron	34653298	34653362	1	-	.	ID=g21221.t1.intron1;Parent=g21221.t1;
OX371263.1_Lypha_dubia_genome_assembly,_chromosome:_4	AUGUSTUS	CDS	34653363	34653465	1	-	2	ID=g21221.t1.CDS2;Parent=g21221.t1;
OX371263.1_Lypha_dubia_genome_assembly,_chromosome:_4	AUGUSTUS	exon	34653363	34653465	.	-	.	ID=g21221.t1.exon2;Parent=g21221.t1;
OX371263.1_Lypha_dubia_genome_assembly,_chromosome:_4	AUGUSTUS	intron	34653466	34653534	1	-	.	ID=g21221.t1.intron2;Parent=g21221.t1;
OX371263.1_Lypha_dubia_genome_assembly,_chromosome:_4	AUGUSTUS	CDS	34653535	34653862	1	-	0	ID=g21221.t1.CDS3;Parent=g21221.t1;
OX371263.1_Lypha_dubia_genome_assembly,_chromosome:_4	AUGUSTUS	exon	34653535	34653862	.	-	.	ID=g21221.t1.exon3;Parent=g21221.t1;
OX371263.1_Lypha_dubia_genome_assembly,_chromosome:_4	AUGUSTUS	start_codon	34653860	34653862	.	-	0	ID=g21221.t1.start1;Parent=g21221.t1;
OX371263.1_Lypha_dubia_genome_assembly,_chromosome:_4	AUGUSTUS	gene	34711305	34712083	.	-	.	ID=g21222;
OX371263.1_Lypha_dubia_genome_assembly,_chromosome:_4	AUGUSTUS	mRNA	34711305	34712083	0.91	-	.	ID=g21222.t1;Parent=g21222;
OX371263.1_Lypha_dubia_genome_assembly,_chromosome:_4	AUGUSTUS	stop_codon	34711305	34711307	.	-	0	ID=g21222.t1.stop1;Parent=g21222.t1;
OX371263.1_Lypha_dubia_genome_assembly,_chromosome:_4	AUGUSTUS	CDS	34711305	34711327	1	-	2	ID=g21222.t1.CDS1;Parent=g21222.t1;
OX371263.1_Lypha_dubia_genome_assembly,_chromosome:_4	AUGUSTUS	exon	34711305	34711327	.	-	.	ID=g21222.t1.exon1;Parent=g21222.t1;
OX371263.1_Lypha_dubia_genome_assembly,_chromosome:_4	AUGUSTUS	intron	34711328	34711468	1	-	.	ID=g21222.t1.intron1;Parent=g21222.t1;
OX371263.1_Lypha_dubia_genome_assembly,_chromosome:_4	AUGUSTUS	CDS	34711469	34711943	0.91	-	0	ID=g21222.t1.CDS2;Parent=g21222.t1;
OX371263.1_Lypha_dubia_genome_assembly,_chromosome:_4	AUGUSTUS	exon	34711469	34711943	.	-	.	ID=g21222.t1.exon2;Parent=g21222.t1;
OX371263.1_Lypha_dubia_genome_assembly,_chromosome:_4	AUGUSTUS	intron	34711944	34712059	0.91	-	.	ID=g21222.t1.intron2;Parent=g21222.t1;
OX371263.1_Lypha_dubia_genome_assembly,_chromosome:_4	AUGUSTUS	CDS	34712060	34712083	0.99	-	0	ID=g21222.t1.CDS3;Parent=g21222.t1;
OX371263.1_Lypha_dubia_genome_assembly,_chromosome:_4	AUGUSTUS	exon	34712060	34712083	.	-	.	ID=g21222.t1.exon3;Parent=g21222.t1;
OX371263.1_Lypha_dubia_genome_assembly,_chromosome:_4	AUGUSTUS	start_codon	34712081	34712083	.	-	0	ID=g21222.t1.start1;Parent=g21222.t1;
OX371263.1_Lypha_dubia_genome_assembly,_chromosome:_4	AUGUSTUS	gene	34713565	34725088	.	+	.	ID=g21223;
OX371263.1_Lypha_dubia_genome_assembly,_chromosome:_4	AUGUSTUS	mRNA	34713565	34715241	0.98	+	.	ID=g21223.t1;Parent=g21223;
OX371263.1_Lypha_dubia_genome_assembly,_chromosome:_4	AUGUSTUS	start_codon	34713565	34713567	.	+	0	ID=g21223.t1.start1;Parent=g21223.t1;
OX371263.1_Lypha_dubia_genome_assembly,_chromosome:_4	AUGUSTUS	CDS	34713565	34715241	0.98	+	0	ID=g21223.t1.CDS1;Parent=g21223.t1;
OX371263.1_Lypha_dubia_genome_assembly,_chromosome:_4	AUGUSTUS	exon	34713565	34715241	.	+	.	ID=g21223.t1.exon1;Parent=g21223.t1;
OX371263.1_Lypha_dubia_genome_assembly,_chromosome:_4	AUGUSTUS	stop_codon	34715239	34715241	.	+	0	ID=g21223.t1.stop1;Parent=g21223.t1;
OX371263.1_Lypha_dubia_genome_assembly,_chromosome:_4	AUGUSTUS	mRNA	34713565	34725088	0.42	+	.	ID=g21223.t2;Parent=g21223;
OX371263.1_Lypha_dubia_genome_assembly,_chromosome:_4	AUGUSTUS	start_codon	34713565	34713567	.	+	0	ID=g21223.t2.start1;Parent=g21223.t2;
OX371263.1_Lypha_dubia_genome_assembly,_chromosome:_4	AUGUSTUS	CDS	34713565	34715116	0.71	+	0	ID=g21223.t2.CDS1;Parent=g21223.t2;
OX371263.1_Lypha_dubia_genome_assembly,_chromosome:_4	AUGUSTUS	exon	34713565	34715116	.	+	.	ID=g21223.t2.exon1;Parent=g21223.t2;
OX371263.1_Lypha_dubia_genome_assembly,_chromosome:_4	AUGUSTUS	intron	34715117	34724876	0.47	+	.	ID=g21223.t2.intron1;Parent=g21223.t2;
OX371263.1_Lypha_dubia_genome_assembly,_chromosome:_4	AUGUSTUS	CDS	34724877	34725088	0.65	+	2	ID=g21223.t2.CDS2;Parent=g21223.t2;
OX371263.1_Lypha_dubia_genome_assembly,_chromosome:_4	AUGUSTUS	exon	34724877	34725088	.	+	.	ID=g21223.t2.exon2;Parent=g21223.t2;
OX371263.1_Lypha_dubia_genome_assembly,_chromosome:_4	AUGUSTUS	stop_codon	34725086	34725088	.	+	0	ID=g21223.t2.stop1;Parent=g21223.t2;
OX371263.1_Lypha_dubia_genome_assembly,_chromosome:_4	AUGUSTUS	gene	34725462	34725824	.	-	.	ID=g21224;
OX371263.1_Lypha_dubia_genome_assembly,_chromosome:_4	AUGUSTUS	mRNA	34725462	34725824	1	-	.	ID=g21224.t1;Parent=g21224;
OX371263.1_Lypha_dubia_genome_assembly,_chromosome:_4	AUGUSTUS	stop_codon	34725462	34725464	.	-	0	ID=g21224.t1.stop1;Parent=g21224.t1;
OX371263.1_Lypha_dubia_genome_assembly,_chromosome:_4	AUGUSTUS	CDS	34725462	34725824	1	-	0	ID=g21224.t1.CDS1;Parent=g21224.t1;
OX371263.1_Lypha_dubia_genome_assembly,_chromosome:_4	AUGUSTUS	exon	34725462	34725824	.	-	.	ID=g21224.t1.exon1;Parent=g21224.t1;
OX371263.1_Lypha_dubia_genome_assembly,_chromosome:_4	AUGUSTUS	start_codon	34725822	34725824	.	-	0	ID=g21224.t1.start1;Parent=g21224.t1;
OX371263.1_Lypha_dubia_genome_assembly,_chromosome:_4	AUGUSTUS	gene	34736072	34740158	.	+	.	ID=g21225;
OX371263.1_Lypha_dubia_genome_assembly,_chromosome:_4	AUGUSTUS	mRNA	34738963	34740158	1	+	.	ID=g21225.t1;Parent=g21225;
OX371263.1_Lypha_dubia_genome_assembly,_chromosome:_4	AUGUSTUS	start_codon	34738963	34738965	.	+	0	ID=g21225.t1.start1;Parent=g21225.t1;
OX371263.1_Lypha_dubia_genome_assembly,_chromosome:_4	AUGUSTUS	CDS	34738963	34739208	1	+	0	ID=g21225.t1.CDS1;Parent=g21225.t1;
OX371263.1_Lypha_dubia_genome_assembly,_chromosome:_4	AUGUSTUS	exon	34738963	34739208	.	+	.	ID=g21225.t1.exon1;Parent=g21225.t1;
OX371263.1_Lypha_dubia_genome_assembly,_chromosome:_4	AUGUSTUS	intron	34739209	34739270	1	+	.	ID=g21225.t1.intron1;Parent=g21225.t1;
OX371263.1_Lypha_dubia_genome_assembly,_chromosome:_4	AUGUSTUS	CDS	34739271	34740158	1	+	0	ID=g21225.t1.CDS2;Parent=g21225.t1;
OX371263.1_Lypha_dubia_genome_assembly,_chromosome:_4	AUGUSTUS	exon	34739271	34740158	.	+	.	ID=g21225.t1.exon2;Parent=g21225.t1;
OX371263.1_Lypha_dubia_genome_assembly,_chromosome:_4	AUGUSTUS	stop_codon	34740156	34740158	.	+	0	ID=g21225.t1.stop1;Parent=g21225.t1;
OX371263.1_Lypha_dubia_genome_assembly,_chromosome:_4	AUGUSTUS	mRNA	34736072	34740158	0.31	+	.	ID=g21225.t2;Parent=g21225;
OX371263.1_Lypha_dubia_genome_assembly,_chromosome:_4	AUGUSTUS	start_codon	34736072	34736074	.	+	0	ID=g21225.t2.start1;Parent=g21225.t2;
OX371263.1_Lypha_dubia_genome_assembly,_chromosome:_4	AUGUSTUS	CDS	34736072	34736080	0.31	+	0	ID=g21225.t2.CDS1;Parent=g21225.t2;
OX371263.1_Lypha_dubia_genome_assembly,_chromosome:_4	AUGUSTUS	exon	34736072	34736080	.	+	.	ID=g21225.t2.exon1;Parent=g21225.t2;
OX371263.1_Lypha_dubia_genome_assembly,_chromosome:_4	AUGUSTUS	intron	34736081	34738857	0.31	+	.	ID=g21225.t2.intron1;Parent=g21225.t2;
OX371263.1_Lypha_dubia_genome_assembly,_chromosome:_4	AUGUSTUS	CDS	34738858	34739208	1	+	0	ID=g21225.t2.CDS2;Parent=g21225.t2;
OX371263.1_Lypha_dubia_genome_assembly,_chromosome:_4	AUGUSTUS	exon	34738858	34739208	.	+	.	ID=g21225.t2.exon2;Parent=g21225.t2;
OX371263.1_Lypha_dubia_genome_assembly,_chromosome:_4	AUGUSTUS	intron	34739209	34739270	1	+	.	ID=g21225.t2.intron2;Parent=g21225.t2;
OX371263.1_Lypha_dubia_genome_assembly,_chromosome:_4	AUGUSTUS	CDS	34739271	34740158	1	+	0	ID=g21225.t2.CDS3;Parent=g21225.t2;
OX371263.1_Lypha_dubia_genome_assembly,_chromosome:_4	AUGUSTUS	exon	34739271	34740158	.	+	.	ID=g21225.t2.exon3;Parent=g21225.t2;
OX371263.1_Lypha_dubia_genome_assembly,_chromosome:_4	AUGUSTUS	stop_codon	34740156	34740158	.	+	0	ID=g21225.t2.stop1;Parent=g21225.t2;
OX371263.1_Lypha_dubia_genome_assembly,_chromosome:_4	AUGUSTUS	gene	34745434	34746812	.	-	.	ID=g21226;
OX371263.1_Lypha_dubia_genome_assembly,_chromosome:_4	AUGUSTUS	mRNA	34745434	34746812	1	-	.	ID=g21226.t1;Parent=g21226;
OX371263.1_Lypha_dubia_genome_assembly,_chromosome:_4	AUGUSTUS	stop_codon	34745434	34745436	.	-	0	ID=g21226.t1.stop1;Parent=g21226.t1;
OX371263.1_Lypha_dubia_genome_assembly,_chromosome:_4	AUGUSTUS	CDS	34745434	34746658	1	-	1	ID=g21226.t1.CDS1;Parent=g21226.t1;
OX371263.1_Lypha_dubia_genome_assembly,_chromosome:_4	AUGUSTUS	exon	34745434	34746658	.	-	.	ID=g21226.t1.exon1;Parent=g21226.t1;
OX371263.1_Lypha_dubia_genome_assembly,_chromosome:_4	AUGUSTUS	intron	34746659	34746717	1	-	.	ID=g21226.t1.intron1;Parent=g21226.t1;
OX371263.1_Lypha_dubia_genome_assembly,_chromosome:_4	AUGUSTUS	CDS	34746718	34746812	1	-	0	ID=g21226.t1.CDS2;Parent=g21226.t1;
OX371263.1_Lypha_dubia_genome_assembly,_chromosome:_4	AUGUSTUS	exon	34746718	34746812	.	-	.	ID=g21226.t1.exon2;Parent=g21226.t1;
OX371263.1_Lypha_dubia_genome_assembly,_chromosome:_4	AUGUSTUS	start_codon	34746810	34746812	.	-	0	ID=g21226.t1.start1;Parent=g21226.t1;
OX371263.1_Lypha_dubia_genome_assembly,_chromosome:_4	AUGUSTUS	gene	34749424	34750478	.	+	.	ID=g21227;
OX371263.1_Lypha_dubia_genome_assembly,_chromosome:_4	AUGUSTUS	mRNA	34749424	34750478	0.98	+	.	ID=g21227.t1;Parent=g21227;
OX371263.1_Lypha_dubia_genome_assembly,_chromosome:_4	AUGUSTUS	start_codon	34749424	34749426	.	+	0	ID=g21227.t1.start1;Parent=g21227.t1;
OX371263.1_Lypha_dubia_genome_assembly,_chromosome:_4	AUGUSTUS	CDS	34749424	34749700	0.99	+	0	ID=g21227.t1.CDS1;Parent=g21227.t1;
OX371263.1_Lypha_dubia_genome_assembly,_chromosome:_4	AUGUSTUS	exon	34749424	34749700	.	+	.	ID=g21227.t1.exon1;Parent=g21227.t1;
OX371263.1_Lypha_dubia_genome_assembly,_chromosome:_4	AUGUSTUS	intron	34749701	34749753	0.98	+	.	ID=g21227.t1.intron1;Parent=g21227.t1;
OX371263.1_Lypha_dubia_genome_assembly,_chromosome:_4	AUGUSTUS	CDS	34749754	34750478	0.98	+	2	ID=g21227.t1.CDS2;Parent=g21227.t1;
OX371263.1_Lypha_dubia_genome_assembly,_chromosome:_4	AUGUSTUS	exon	34749754	34750478	.	+	.	ID=g21227.t1.exon2;Parent=g21227.t1;
OX371263.1_Lypha_dubia_genome_assembly,_chromosome:_4	AUGUSTUS	stop_codon	34750476	34750478	.	+	0	ID=g21227.t1.stop1;Parent=g21227.t1;
OX371263.1_Lypha_dubia_genome_assembly,_chromosome:_4	AUGUSTUS	gene	34768104	34769798	.	+	.	ID=g21228;
OX371263.1_Lypha_dubia_genome_assembly,_chromosome:_4	AUGUSTUS	mRNA	34768104	34769798	1	+	.	ID=g21228.t1;Parent=g21228;
OX371263.1_Lypha_dubia_genome_assembly,_chromosome:_4	AUGUSTUS	start_codon	34768104	34768106	.	+	0	ID=g21228.t1.start1;Parent=g21228.t1;
OX371263.1_Lypha_dubia_genome_assembly,_chromosome:_4	AUGUSTUS	CDS	34768104	34768311	1	+	0	ID=g21228.t1.CDS1;Parent=g21228.t1;
OX371263.1_Lypha_dubia_genome_assembly,_chromosome:_4	AUGUSTUS	exon	34768104	34768311	.	+	.	ID=g21228.t1.exon1;Parent=g21228.t1;
OX371263.1_Lypha_dubia_genome_assembly,_chromosome:_4	AUGUSTUS	intron	34768312	34768380	1	+	.	ID=g21228.t1.intron1;Parent=g21228.t1;
OX371263.1_Lypha_dubia_genome_assembly,_chromosome:_4	AUGUSTUS	CDS	34768381	34768887	1	+	2	ID=g21228.t1.CDS2;Parent=g21228.t1;
OX371263.1_Lypha_dubia_genome_assembly,_chromosome:_4	AUGUSTUS	exon	34768381	34768887	.	+	.	ID=g21228.t1.exon2;Parent=g21228.t1;
OX371263.1_Lypha_dubia_genome_assembly,_chromosome:_4	AUGUSTUS	intron	34768888	34769544	1	+	.	ID=g21228.t1.intron2;Parent=g21228.t1;
OX371263.1_Lypha_dubia_genome_assembly,_chromosome:_4	AUGUSTUS	CDS	34769545	34769798	1	+	2	ID=g21228.t1.CDS3;Parent=g21228.t1;
OX371263.1_Lypha_dubia_genome_assembly,_chromosome:_4	AUGUSTUS	exon	34769545	34769798	.	+	.	ID=g21228.t1.exon3;Parent=g21228.t1;
OX371263.1_Lypha_dubia_genome_assembly,_chromosome:_4	AUGUSTUS	stop_codon	34769796	34769798	.	+	0	ID=g21228.t1.stop1;Parent=g21228.t1;
OX371263.1_Lypha_dubia_genome_assembly,_chromosome:_4	AUGUSTUS	gene	34780888	34782596	.	-	.	ID=g21229;
OX371263.1_Lypha_dubia_genome_assembly,_chromosome:_4	AUGUSTUS	mRNA	34780888	34782596	0.97	-	.	ID=g21229.t1;Parent=g21229;
OX371263.1_Lypha_dubia_genome_assembly,_chromosome:_4	AUGUSTUS	stop_codon	34780888	34780890	.	-	0	ID=g21229.t1.stop1;Parent=g21229.t1;
OX371263.1_Lypha_dubia_genome_assembly,_chromosome:_4	AUGUSTUS	CDS	34780888	34781208	0.97	-	0	ID=g21229.t1.CDS1;Parent=g21229.t1;
OX371263.1_Lypha_dubia_genome_assembly,_chromosome:_4	AUGUSTUS	exon	34780888	34781208	.	-	.	ID=g21229.t1.exon1;Parent=g21229.t1;
OX371263.1_Lypha_dubia_genome_assembly,_chromosome:_4	AUGUSTUS	intron	34781209	34782428	0.97	-	.	ID=g21229.t1.intron1;Parent=g21229.t1;
OX371263.1_Lypha_dubia_genome_assembly,_chromosome:_4	AUGUSTUS	CDS	34782429	34782596	1	-	0	ID=g21229.t1.CDS2;Parent=g21229.t1;
OX371263.1_Lypha_dubia_genome_assembly,_chromosome:_4	AUGUSTUS	exon	34782429	34782596	.	-	.	ID=g21229.t1.exon2;Parent=g21229.t1;
OX371263.1_Lypha_dubia_genome_assembly,_chromosome:_4	AUGUSTUS	start_codon	34782594	34782596	.	-	0	ID=g21229.t1.start1;Parent=g21229.t1;
OX371263.1_Lypha_dubia_genome_assembly,_chromosome:_4	AUGUSTUS	gene	34796673	34799547	.	+	.	ID=g21230;
OX371263.1_Lypha_dubia_genome_assembly,_chromosome:_4	AUGUSTUS	mRNA	34796673	34799547	0.77	+	.	ID=g21230.t1;Parent=g21230;
OX371263.1_Lypha_dubia_genome_assembly,_chromosome:_4	AUGUSTUS	start_codon	34796673	34796675	.	+	0	ID=g21230.t1.start1;Parent=g21230.t1;
OX371263.1_Lypha_dubia_genome_assembly,_chromosome:_4	AUGUSTUS	CDS	34796673	34797712	0.77	+	0	ID=g21230.t1.CDS1;Parent=g21230.t1;
OX371263.1_Lypha_dubia_genome_assembly,_chromosome:_4	AUGUSTUS	exon	34796673	34797712	.	+	.	ID=g21230.t1.exon1;Parent=g21230.t1;
OX371263.1_Lypha_dubia_genome_assembly,_chromosome:_4	AUGUSTUS	intron	34797713	34797761	0.85	+	.	ID=g21230.t1.intron1;Parent=g21230.t1;
OX371263.1_Lypha_dubia_genome_assembly,_chromosome:_4	AUGUSTUS	CDS	34797762	34799547	0.85	+	1	ID=g21230.t1.CDS2;Parent=g21230.t1;
OX371263.1_Lypha_dubia_genome_assembly,_chromosome:_4	AUGUSTUS	exon	34797762	34799547	.	+	.	ID=g21230.t1.exon2;Parent=g21230.t1;
OX371263.1_Lypha_dubia_genome_assembly,_chromosome:_4	AUGUSTUS	stop_codon	34799545	34799547	.	+	0	ID=g21230.t1.stop1;Parent=g21230.t1;
OX371263.1_Lypha_dubia_genome_assembly,_chromosome:_4	AUGUSTUS	gene	34801317	34802440	.	+	.	ID=g21231;
OX371263.1_Lypha_dubia_genome_assembly,_chromosome:_4	AUGUSTUS	mRNA	34801317	34802440	1	+	.	ID=g21231.t1;Parent=g21231;
OX371263.1_Lypha_dubia_genome_assembly,_chromosome:_4	AUGUSTUS	start_codon	34801317	34801319	.	+	0	ID=g21231.t1.start1;Parent=g21231.t1;
OX371263.1_Lypha_dubia_genome_assembly,_chromosome:_4	AUGUSTUS	CDS	34801317	34801343	1	+	0	ID=g21231.t1.CDS1;Parent=g21231.t1;
OX371263.1_Lypha_dubia_genome_assembly,_chromosome:_4	AUGUSTUS	exon	34801317	34801343	.	+	.	ID=g21231.t1.exon1;Parent=g21231.t1;
OX371263.1_Lypha_dubia_genome_assembly,_chromosome:_4	AUGUSTUS	intron	34801344	34801400	1	+	.	ID=g21231.t1.intron1;Parent=g21231.t1;
OX371263.1_Lypha_dubia_genome_assembly,_chromosome:_4	AUGUSTUS	CDS	34801401	34801619	1	+	0	ID=g21231.t1.CDS2;Parent=g21231.t1;
OX371263.1_Lypha_dubia_genome_assembly,_chromosome:_4	AUGUSTUS	exon	34801401	34801619	.	+	.	ID=g21231.t1.exon2;Parent=g21231.t1;
OX371263.1_Lypha_dubia_genome_assembly,_chromosome:_4	AUGUSTUS	intron	34801620	34801679	1	+	.	ID=g21231.t1.intron2;Parent=g21231.t1;
OX371263.1_Lypha_dubia_genome_assembly,_chromosome:_4	AUGUSTUS	CDS	34801680	34801749	1	+	0	ID=g21231.t1.CDS3;Parent=g21231.t1;
OX371263.1_Lypha_dubia_genome_assembly,_chromosome:_4	AUGUSTUS	exon	34801680	34801749	.	+	.	ID=g21231.t1.exon3;Parent=g21231.t1;
OX371263.1_Lypha_dubia_genome_assembly,_chromosome:_4	AUGUSTUS	intron	34801750	34801807	1	+	.	ID=g21231.t1.intron3;Parent=g21231.t1;
OX371263.1_Lypha_dubia_genome_assembly,_chromosome:_4	AUGUSTUS	CDS	34801808	34801833	1	+	2	ID=g21231.t1.CDS4;Parent=g21231.t1;
OX371263.1_Lypha_dubia_genome_assembly,_chromosome:_4	AUGUSTUS	exon	34801808	34801833	.	+	.	ID=g21231.t1.exon4;Parent=g21231.t1;
OX371263.1_Lypha_dubia_genome_assembly,_chromosome:_4	AUGUSTUS	intron	34801834	34801892	1	+	.	ID=g21231.t1.intron4;Parent=g21231.t1;
OX371263.1_Lypha_dubia_genome_assembly,_chromosome:_4	AUGUSTUS	CDS	34801893	34801954	1	+	0	ID=g21231.t1.CDS5;Parent=g21231.t1;
OX371263.1_Lypha_dubia_genome_assembly,_chromosome:_4	AUGUSTUS	exon	34801893	34801954	.	+	.	ID=g21231.t1.exon5;Parent=g21231.t1;
OX371263.1_Lypha_dubia_genome_assembly,_chromosome:_4	AUGUSTUS	intron	34801955	34802031	1	+	.	ID=g21231.t1.intron5;Parent=g21231.t1;
OX371263.1_Lypha_dubia_genome_assembly,_chromosome:_4	AUGUSTUS	CDS	34802032	34802440	1	+	1	ID=g21231.t1.CDS6;Parent=g21231.t1;
OX371263.1_Lypha_dubia_genome_assembly,_chromosome:_4	AUGUSTUS	exon	34802032	34802440	.	+	.	ID=g21231.t1.exon6;Parent=g21231.t1;
OX371263.1_Lypha_dubia_genome_assembly,_chromosome:_4	AUGUSTUS	stop_codon	34802438	34802440	.	+	0	ID=g21231.t1.stop1;Parent=g21231.t1;
OX371263.1_Lypha_dubia_genome_assembly,_chromosome:_4	AUGUSTUS	gene	34819878	34823828	.	-	.	ID=g21232;
OX371263.1_Lypha_dubia_genome_assembly,_chromosome:_4	AUGUSTUS	mRNA	34819878	34822629	0.1	-	.	ID=g21232.t1;Parent=g21232;
OX371263.1_Lypha_dubia_genome_assembly,_chromosome:_4	AUGUSTUS	stop_codon	34819878	34819880	.	-	0	ID=g21232.t1.stop1;Parent=g21232.t1;
OX371263.1_Lypha_dubia_genome_assembly,_chromosome:_4	AUGUSTUS	CDS	34819878	34820013	0.67	-	1	ID=g21232.t1.CDS1;Parent=g21232.t1;
OX371263.1_Lypha_dubia_genome_assembly,_chromosome:_4	AUGUSTUS	exon	34819878	34820013	.	-	.	ID=g21232.t1.exon1;Parent=g21232.t1;
OX371263.1_Lypha_dubia_genome_assembly,_chromosome:_4	AUGUSTUS	intron	34820014	34820075	0.62	-	.	ID=g21232.t1.intron1;Parent=g21232.t1;
OX371263.1_Lypha_dubia_genome_assembly,_chromosome:_4	AUGUSTUS	CDS	34820076	34820476	0.57	-	0	ID=g21232.t1.CDS2;Parent=g21232.t1;
OX371263.1_Lypha_dubia_genome_assembly,_chromosome:_4	AUGUSTUS	exon	34820076	34820476	.	-	.	ID=g21232.t1.exon2;Parent=g21232.t1;
OX371263.1_Lypha_dubia_genome_assembly,_chromosome:_4	AUGUSTUS	intron	34820477	34820577	0.49	-	.	ID=g21232.t1.intron2;Parent=g21232.t1;
OX371263.1_Lypha_dubia_genome_assembly,_chromosome:_4	AUGUSTUS	CDS	34820578	34821200	0.22	-	2	ID=g21232.t1.CDS3;Parent=g21232.t1;
OX371263.1_Lypha_dubia_genome_assembly,_chromosome:_4	AUGUSTUS	exon	34820578	34821200	.	-	.	ID=g21232.t1.exon3;Parent=g21232.t1;
OX371263.1_Lypha_dubia_genome_assembly,_chromosome:_4	AUGUSTUS	intron	34821201	34821872	0.48	-	.	ID=g21232.t1.intron3;Parent=g21232.t1;
OX371263.1_Lypha_dubia_genome_assembly,_chromosome:_4	AUGUSTUS	CDS	34821873	34822047	0.44	-	0	ID=g21232.t1.CDS4;Parent=g21232.t1;
OX371263.1_Lypha_dubia_genome_assembly,_chromosome:_4	AUGUSTUS	exon	34821873	34822047	.	-	.	ID=g21232.t1.exon4;Parent=g21232.t1;
OX371263.1_Lypha_dubia_genome_assembly,_chromosome:_4	AUGUSTUS	intron	34822048	34822107	0.44	-	.	ID=g21232.t1.intron4;Parent=g21232.t1;
OX371263.1_Lypha_dubia_genome_assembly,_chromosome:_4	AUGUSTUS	CDS	34822108	34822629	0.44	-	0	ID=g21232.t1.CDS5;Parent=g21232.t1;
OX371263.1_Lypha_dubia_genome_assembly,_chromosome:_4	AUGUSTUS	exon	34822108	34822629	.	-	.	ID=g21232.t1.exon5;Parent=g21232.t1;
OX371263.1_Lypha_dubia_genome_assembly,_chromosome:_4	AUGUSTUS	start_codon	34822627	34822629	.	-	0	ID=g21232.t1.start1;Parent=g21232.t1;
OX371263.1_Lypha_dubia_genome_assembly,_chromosome:_4	AUGUSTUS	mRNA	34819878	34823828	0.08	-	.	ID=g21232.t2;Parent=g21232;
OX371263.1_Lypha_dubia_genome_assembly,_chromosome:_4	AUGUSTUS	stop_codon	34819878	34819880	.	-	0	ID=g21232.t2.stop1;Parent=g21232.t2;
OX371263.1_Lypha_dubia_genome_assembly,_chromosome:_4	AUGUSTUS	CDS	34819878	34820013	0.59	-	1	ID=g21232.t2.CDS1;Parent=g21232.t2;
OX371263.1_Lypha_dubia_genome_assembly,_chromosome:_4	AUGUSTUS	exon	34819878	34820013	.	-	.	ID=g21232.t2.exon1;Parent=g21232.t2;
OX371263.1_Lypha_dubia_genome_assembly,_chromosome:_4	AUGUSTUS	intron	34820014	34820075	0.5	-	.	ID=g21232.t2.intron1;Parent=g21232.t2;
OX371263.1_Lypha_dubia_genome_assembly,_chromosome:_4	AUGUSTUS	CDS	34820076	34820476	0.43	-	0	ID=g21232.t2.CDS2;Parent=g21232.t2;
OX371263.1_Lypha_dubia_genome_assembly,_chromosome:_4	AUGUSTUS	exon	34820076	34820476	.	-	.	ID=g21232.t2.exon2;Parent=g21232.t2;
OX371263.1_Lypha_dubia_genome_assembly,_chromosome:_4	AUGUSTUS	intron	34820477	34820577	0.39	-	.	ID=g21232.t2.intron2;Parent=g21232.t2;
OX371263.1_Lypha_dubia_genome_assembly,_chromosome:_4	AUGUSTUS	CDS	34820578	34821200	0.2	-	2	ID=g21232.t2.CDS3;Parent=g21232.t2;
OX371263.1_Lypha_dubia_genome_assembly,_chromosome:_4	AUGUSTUS	exon	34820578	34821200	.	-	.	ID=g21232.t2.exon3;Parent=g21232.t2;
OX371263.1_Lypha_dubia_genome_assembly,_chromosome:_4	AUGUSTUS	intron	34821201	34821872	0.5	-	.	ID=g21232.t2.intron3;Parent=g21232.t2;
OX371263.1_Lypha_dubia_genome_assembly,_chromosome:_4	AUGUSTUS	CDS	34821873	34822047	0.5	-	0	ID=g21232.t2.CDS4;Parent=g21232.t2;
OX371263.1_Lypha_dubia_genome_assembly,_chromosome:_4	AUGUSTUS	exon	34821873	34822047	.	-	.	ID=g21232.t2.exon4;Parent=g21232.t2;
OX371263.1_Lypha_dubia_genome_assembly,_chromosome:_4	AUGUSTUS	intron	34822048	34822107	0.49	-	.	ID=g21232.t2.intron4;Parent=g21232.t2;
OX371263.1_Lypha_dubia_genome_assembly,_chromosome:_4	AUGUSTUS	CDS	34822108	34823069	0.42	-	2	ID=g21232.t2.CDS5;Parent=g21232.t2;
OX371263.1_Lypha_dubia_genome_assembly,_chromosome:_4	AUGUSTUS	exon	34822108	34823069	.	-	.	ID=g21232.t2.exon5;Parent=g21232.t2;
OX371263.1_Lypha_dubia_genome_assembly,_chromosome:_4	AUGUSTUS	intron	34823070	34823380	0.77	-	.	ID=g21232.t2.intron5;Parent=g21232.t2;
OX371263.1_Lypha_dubia_genome_assembly,_chromosome:_4	AUGUSTUS	CDS	34823381	34823828	0.78	-	0	ID=g21232.t2.CDS6;Parent=g21232.t2;
OX371263.1_Lypha_dubia_genome_assembly,_chromosome:_4	AUGUSTUS	exon	34823381	34823828	.	-	.	ID=g21232.t2.exon6;Parent=g21232.t2;
OX371263.1_Lypha_dubia_genome_assembly,_chromosome:_4	AUGUSTUS	start_codon	34823826	34823828	.	-	0	ID=g21232.t2.start1;Parent=g21232.t2;
OX371263.1_Lypha_dubia_genome_assembly,_chromosome:_4	AUGUSTUS	gene	34839679	34840891	.	+	.	ID=g21233;
OX371263.1_Lypha_dubia_genome_assembly,_chromosome:_4	AUGUSTUS	mRNA	34839679	34840891	0.88	+	.	ID=g21233.t1;Parent=g21233;
OX371263.1_Lypha_dubia_genome_assembly,_chromosome:_4	AUGUSTUS	start_codon	34839679	34839681	.	+	0	ID=g21233.t1.start1;Parent=g21233.t1;
OX371263.1_Lypha_dubia_genome_assembly,_chromosome:_4	AUGUSTUS	CDS	34839679	34839757	0.96	+	0	ID=g21233.t1.CDS1;Parent=g21233.t1;
OX371263.1_Lypha_dubia_genome_assembly,_chromosome:_4	AUGUSTUS	exon	34839679	34839757	.	+	.	ID=g21233.t1.exon1;Parent=g21233.t1;
OX371263.1_Lypha_dubia_genome_assembly,_chromosome:_4	AUGUSTUS	intron	34839758	34840199	0.96	+	.	ID=g21233.t1.intron1;Parent=g21233.t1;
OX371263.1_Lypha_dubia_genome_assembly,_chromosome:_4	AUGUSTUS	CDS	34840200	34840891	0.91	+	2	ID=g21233.t1.CDS2;Parent=g21233.t1;
OX371263.1_Lypha_dubia_genome_assembly,_chromosome:_4	AUGUSTUS	exon	34840200	34840891	.	+	.	ID=g21233.t1.exon2;Parent=g21233.t1;
OX371263.1_Lypha_dubia_genome_assembly,_chromosome:_4	AUGUSTUS	stop_codon	34840889	34840891	.	+	0	ID=g21233.t1.stop1;Parent=g21233.t1;
OX371263.1_Lypha_dubia_genome_assembly,_chromosome:_4	AUGUSTUS	gene	34861288	34862689	.	-	.	ID=g21234;
OX371263.1_Lypha_dubia_genome_assembly,_chromosome:_4	AUGUSTUS	mRNA	34861288	34862689	0.97	-	.	ID=g21234.t1;Parent=g21234;
OX371263.1_Lypha_dubia_genome_assembly,_chromosome:_4	AUGUSTUS	stop_codon	34861288	34861290	.	-	0	ID=g21234.t1.stop1;Parent=g21234.t1;
OX371263.1_Lypha_dubia_genome_assembly,_chromosome:_4	AUGUSTUS	CDS	34861288	34861495	0.97	-	1	ID=g21234.t1.CDS1;Parent=g21234.t1;
OX371263.1_Lypha_dubia_genome_assembly,_chromosome:_4	AUGUSTUS	exon	34861288	34861495	.	-	.	ID=g21234.t1.exon1;Parent=g21234.t1;
OX371263.1_Lypha_dubia_genome_assembly,_chromosome:_4	AUGUSTUS	intron	34861496	34861565	0.97	-	.	ID=g21234.t1.intron1;Parent=g21234.t1;
OX371263.1_Lypha_dubia_genome_assembly,_chromosome:_4	AUGUSTUS	CDS	34861566	34861662	0.97	-	2	ID=g21234.t1.CDS2;Parent=g21234.t1;
OX371263.1_Lypha_dubia_genome_assembly,_chromosome:_4	AUGUSTUS	exon	34861566	34861662	.	-	.	ID=g21234.t1.exon2;Parent=g21234.t1;
OX371263.1_Lypha_dubia_genome_assembly,_chromosome:_4	AUGUSTUS	intron	34861663	34861756	1	-	.	ID=g21234.t1.intron2;Parent=g21234.t1;
OX371263.1_Lypha_dubia_genome_assembly,_chromosome:_4	AUGUSTUS	CDS	34861757	34861901	1	-	0	ID=g21234.t1.CDS3;Parent=g21234.t1;
OX371263.1_Lypha_dubia_genome_assembly,_chromosome:_4	AUGUSTUS	exon	34861757	34861901	.	-	.	ID=g21234.t1.exon3;Parent=g21234.t1;
OX371263.1_Lypha_dubia_genome_assembly,_chromosome:_4	AUGUSTUS	intron	34861902	34861969	1	-	.	ID=g21234.t1.intron3;Parent=g21234.t1;
OX371263.1_Lypha_dubia_genome_assembly,_chromosome:_4	AUGUSTUS	CDS	34861970	34862408	1	-	1	ID=g21234.t1.CDS4;Parent=g21234.t1;
OX371263.1_Lypha_dubia_genome_assembly,_chromosome:_4	AUGUSTUS	exon	34861970	34862408	.	-	.	ID=g21234.t1.exon4;Parent=g21234.t1;
OX371263.1_Lypha_dubia_genome_assembly,_chromosome:_4	AUGUSTUS	intron	34862409	34862579	1	-	.	ID=g21234.t1.intron4;Parent=g21234.t1;
OX371263.1_Lypha_dubia_genome_assembly,_chromosome:_4	AUGUSTUS	CDS	34862580	34862689	1	-	0	ID=g21234.t1.CDS5;Parent=g21234.t1;
OX371263.1_Lypha_dubia_genome_assembly,_chromosome:_4	AUGUSTUS	exon	34862580	34862689	.	-	.	ID=g21234.t1.exon5;Parent=g21234.t1;
OX371263.1_Lypha_dubia_genome_assembly,_chromosome:_4	AUGUSTUS	start_codon	34862687	34862689	.	-	0	ID=g21234.t1.start1;Parent=g21234.t1;
OX371263.1_Lypha_dubia_genome_assembly,_chromosome:_4	AUGUSTUS	gene	34871084	34871479	.	-	.	ID=g21235;
OX371263.1_Lypha_dubia_genome_assembly,_chromosome:_4	AUGUSTUS	mRNA	34871084	34871479	0.34	-	.	ID=g21235.t1;Parent=g21235;
OX371263.1_Lypha_dubia_genome_assembly,_chromosome:_4	AUGUSTUS	stop_codon	34871084	34871086	.	-	0	ID=g21235.t1.stop1;Parent=g21235.t1;
OX371263.1_Lypha_dubia_genome_assembly,_chromosome:_4	AUGUSTUS	CDS	34871084	34871479	0.34	-	0	ID=g21235.t1.CDS1;Parent=g21235.t1;
OX371263.1_Lypha_dubia_genome_assembly,_chromosome:_4	AUGUSTUS	exon	34871084	34871479	.	-	.	ID=g21235.t1.exon1;Parent=g21235.t1;
OX371263.1_Lypha_dubia_genome_assembly,_chromosome:_4	AUGUSTUS	start_codon	34871477	34871479	.	-	0	ID=g21235.t1.start1;Parent=g21235.t1;
OX371263.1_Lypha_dubia_genome_assembly,_chromosome:_4	AUGUSTUS	gene	34906524	34908121	.	-	.	ID=g21236;
OX371263.1_Lypha_dubia_genome_assembly,_chromosome:_4	AUGUSTUS	mRNA	34906524	34907723	0.5	-	.	ID=g21236.t1;Parent=g21236;
OX371263.1_Lypha_dubia_genome_assembly,_chromosome:_4	AUGUSTUS	stop_codon	34906524	34906526	.	-	0	ID=g21236.t1.stop1;Parent=g21236.t1;
OX371263.1_Lypha_dubia_genome_assembly,_chromosome:_4	AUGUSTUS	CDS	34906524	34907578	1	-	2	ID=g21236.t1.CDS1;Parent=g21236.t1;
OX371263.1_Lypha_dubia_genome_assembly,_chromosome:_4	AUGUSTUS	exon	34906524	34907578	.	-	.	ID=g21236.t1.exon1;Parent=g21236.t1;
OX371263.1_Lypha_dubia_genome_assembly,_chromosome:_4	AUGUSTUS	intron	34907579	34907641	1	-	.	ID=g21236.t1.intron1;Parent=g21236.t1;
OX371263.1_Lypha_dubia_genome_assembly,_chromosome:_4	AUGUSTUS	CDS	34907642	34907723	0.5	-	0	ID=g21236.t1.CDS2;Parent=g21236.t1;
OX371263.1_Lypha_dubia_genome_assembly,_chromosome:_4	AUGUSTUS	exon	34907642	34907723	.	-	.	ID=g21236.t1.exon2;Parent=g21236.t1;
OX371263.1_Lypha_dubia_genome_assembly,_chromosome:_4	AUGUSTUS	start_codon	34907721	34907723	.	-	0	ID=g21236.t1.start1;Parent=g21236.t1;
OX371263.1_Lypha_dubia_genome_assembly,_chromosome:_4	AUGUSTUS	mRNA	34906524	34908121	0.84	-	.	ID=g21236.t2;Parent=g21236;
OX371263.1_Lypha_dubia_genome_assembly,_chromosome:_4	AUGUSTUS	stop_codon	34906524	34906526	.	-	0	ID=g21236.t2.stop1;Parent=g21236.t2;
OX371263.1_Lypha_dubia_genome_assembly,_chromosome:_4	AUGUSTUS	CDS	34906524	34907578	1	-	2	ID=g21236.t2.CDS1;Parent=g21236.t2;
OX371263.1_Lypha_dubia_genome_assembly,_chromosome:_4	AUGUSTUS	exon	34906524	34907578	.	-	.	ID=g21236.t2.exon1;Parent=g21236.t2;
OX371263.1_Lypha_dubia_genome_assembly,_chromosome:_4	AUGUSTUS	intron	34907579	34907641	1	-	.	ID=g21236.t2.intron1;Parent=g21236.t2;
OX371263.1_Lypha_dubia_genome_assembly,_chromosome:_4	AUGUSTUS	CDS	34907642	34907817	1	-	1	ID=g21236.t2.CDS2;Parent=g21236.t2;
OX371263.1_Lypha_dubia_genome_assembly,_chromosome:_4	AUGUSTUS	exon	34907642	34907817	.	-	.	ID=g21236.t2.exon2;Parent=g21236.t2;
OX371263.1_Lypha_dubia_genome_assembly,_chromosome:_4	AUGUSTUS	intron	34907818	34908113	0.84	-	.	ID=g21236.t2.intron2;Parent=g21236.t2;
OX371263.1_Lypha_dubia_genome_assembly,_chromosome:_4	AUGUSTUS	CDS	34908114	34908121	0.84	-	0	ID=g21236.t2.CDS3;Parent=g21236.t2;
OX371263.1_Lypha_dubia_genome_assembly,_chromosome:_4	AUGUSTUS	exon	34908114	34908121	.	-	.	ID=g21236.t2.exon3;Parent=g21236.t2;
OX371263.1_Lypha_dubia_genome_assembly,_chromosome:_4	AUGUSTUS	start_codon	34908119	34908121	.	-	0	ID=g21236.t2.start1;Parent=g21236.t2;
OX371263.1_Lypha_dubia_genome_assembly,_chromosome:_4	AUGUSTUS	gene	34925187	34925480	.	+	.	ID=g21237;
OX371263.1_Lypha_dubia_genome_assembly,_chromosome:_4	AUGUSTUS	mRNA	34925187	34925480	0.73	+	.	ID=g21237.t1;Parent=g21237;
OX371263.1_Lypha_dubia_genome_assembly,_chromosome:_4	AUGUSTUS	start_codon	34925187	34925189	.	+	0	ID=g21237.t1.start1;Parent=g21237.t1;
OX371263.1_Lypha_dubia_genome_assembly,_chromosome:_4	AUGUSTUS	CDS	34925187	34925480	0.73	+	0	ID=g21237.t1.CDS1;Parent=g21237.t1;
OX371263.1_Lypha_dubia_genome_assembly,_chromosome:_4	AUGUSTUS	exon	34925187	34925480	.	+	.	ID=g21237.t1.exon1;Parent=g21237.t1;
OX371263.1_Lypha_dubia_genome_assembly,_chromosome:_4	AUGUSTUS	stop_codon	34925478	34925480	.	+	0	ID=g21237.t1.stop1;Parent=g21237.t1;
OX371263.1_Lypha_dubia_genome_assembly,_chromosome:_4	AUGUSTUS	gene	34925634	34928525	.	+	.	ID=g21238;
OX371263.1_Lypha_dubia_genome_assembly,_chromosome:_4	AUGUSTUS	mRNA	34925634	34928525	0.29	+	.	ID=g21238.t1;Parent=g21238;
OX371263.1_Lypha_dubia_genome_assembly,_chromosome:_4	AUGUSTUS	start_codon	34925634	34925636	.	+	0	ID=g21238.t1.start1;Parent=g21238.t1;
OX371263.1_Lypha_dubia_genome_assembly,_chromosome:_4	AUGUSTUS	CDS	34925634	34925658	1	+	0	ID=g21238.t1.CDS1;Parent=g21238.t1;
OX371263.1_Lypha_dubia_genome_assembly,_chromosome:_4	AUGUSTUS	exon	34925634	34925658	.	+	.	ID=g21238.t1.exon1;Parent=g21238.t1;
OX371263.1_Lypha_dubia_genome_assembly,_chromosome:_4	AUGUSTUS	intron	34925659	34925735	1	+	.	ID=g21238.t1.intron1;Parent=g21238.t1;
OX371263.1_Lypha_dubia_genome_assembly,_chromosome:_4	AUGUSTUS	CDS	34925736	34926080	0.45	+	2	ID=g21238.t1.CDS2;Parent=g21238.t1;
OX371263.1_Lypha_dubia_genome_assembly,_chromosome:_4	AUGUSTUS	exon	34925736	34926080	.	+	.	ID=g21238.t1.exon2;Parent=g21238.t1;
OX371263.1_Lypha_dubia_genome_assembly,_chromosome:_4	AUGUSTUS	intron	34926081	34928385	0.29	+	.	ID=g21238.t1.intron2;Parent=g21238.t1;
OX371263.1_Lypha_dubia_genome_assembly,_chromosome:_4	AUGUSTUS	CDS	34928386	34928525	0.62	+	2	ID=g21238.t1.CDS3;Parent=g21238.t1;
OX371263.1_Lypha_dubia_genome_assembly,_chromosome:_4	AUGUSTUS	exon	34928386	34928525	.	+	.	ID=g21238.t1.exon3;Parent=g21238.t1;
OX371263.1_Lypha_dubia_genome_assembly,_chromosome:_4	AUGUSTUS	stop_codon	34928523	34928525	.	+	0	ID=g21238.t1.stop1;Parent=g21238.t1;
OX371263.1_Lypha_dubia_genome_assembly,_chromosome:_4	AUGUSTUS	mRNA	34925634	34928525	0.25	+	.	ID=g21238.t2;Parent=g21238;
OX371263.1_Lypha_dubia_genome_assembly,_chromosome:_4	AUGUSTUS	start_codon	34925634	34925636	.	+	0	ID=g21238.t2.start1;Parent=g21238.t2;
OX371263.1_Lypha_dubia_genome_assembly,_chromosome:_4	AUGUSTUS	CDS	34925634	34925658	1	+	0	ID=g21238.t2.CDS1;Parent=g21238.t2;
OX371263.1_Lypha_dubia_genome_assembly,_chromosome:_4	AUGUSTUS	exon	34925634	34925658	.	+	.	ID=g21238.t2.exon1;Parent=g21238.t2;
OX371263.1_Lypha_dubia_genome_assembly,_chromosome:_4	AUGUSTUS	intron	34925659	34925735	1	+	.	ID=g21238.t2.intron1;Parent=g21238.t2;
OX371263.1_Lypha_dubia_genome_assembly,_chromosome:_4	AUGUSTUS	CDS	34925736	34926462	0.65	+	2	ID=g21238.t2.CDS2;Parent=g21238.t2;
OX371263.1_Lypha_dubia_genome_assembly,_chromosome:_4	AUGUSTUS	exon	34925736	34926462	.	+	.	ID=g21238.t2.exon2;Parent=g21238.t2;
OX371263.1_Lypha_dubia_genome_assembly,_chromosome:_4	AUGUSTUS	intron	34926463	34926580	0.65	+	.	ID=g21238.t2.intron2;Parent=g21238.t2;
OX371263.1_Lypha_dubia_genome_assembly,_chromosome:_4	AUGUSTUS	CDS	34926581	34927565	0.65	+	1	ID=g21238.t2.CDS3;Parent=g21238.t2;
OX371263.1_Lypha_dubia_genome_assembly,_chromosome:_4	AUGUSTUS	exon	34926581	34927565	.	+	.	ID=g21238.t2.exon3;Parent=g21238.t2;
OX371263.1_Lypha_dubia_genome_assembly,_chromosome:_4	AUGUSTUS	intron	34927566	34928006	0.8	+	.	ID=g21238.t2.intron3;Parent=g21238.t2;
OX371263.1_Lypha_dubia_genome_assembly,_chromosome:_4	AUGUSTUS	CDS	34928007	34928126	0.42	+	0	ID=g21238.t2.CDS4;Parent=g21238.t2;
OX371263.1_Lypha_dubia_genome_assembly,_chromosome:_4	AUGUSTUS	exon	34928007	34928126	.	+	.	ID=g21238.t2.exon4;Parent=g21238.t2;
OX371263.1_Lypha_dubia_genome_assembly,_chromosome:_4	AUGUSTUS	intron	34928127	34928336	0.34	+	.	ID=g21238.t2.intron4;Parent=g21238.t2;
OX371263.1_Lypha_dubia_genome_assembly,_chromosome:_4	AUGUSTUS	CDS	34928337	34928525	0.49	+	0	ID=g21238.t2.CDS5;Parent=g21238.t2;
OX371263.1_Lypha_dubia_genome_assembly,_chromosome:_4	AUGUSTUS	exon	34928337	34928525	.	+	.	ID=g21238.t2.exon5;Parent=g21238.t2;
OX371263.1_Lypha_dubia_genome_assembly,_chromosome:_4	AUGUSTUS	stop_codon	34928523	34928525	.	+	0	ID=g21238.t2.stop1;Parent=g21238.t2;
OX371263.1_Lypha_dubia_genome_assembly,_chromosome:_4	AUGUSTUS	gene	34934994	34935332	.	-	.	ID=g21239;
OX371263.1_Lypha_dubia_genome_assembly,_chromosome:_4	AUGUSTUS	mRNA	34934994	34935332	1	-	.	ID=g21239.t1;Parent=g21239;
OX371263.1_Lypha_dubia_genome_assembly,_chromosome:_4	AUGUSTUS	stop_codon	34934994	34934996	.	-	0	ID=g21239.t1.stop1;Parent=g21239.t1;
OX371263.1_Lypha_dubia_genome_assembly,_chromosome:_4	AUGUSTUS	CDS	34934994	34935332	1	-	0	ID=g21239.t1.CDS1;Parent=g21239.t1;
OX371263.1_Lypha_dubia_genome_assembly,_chromosome:_4	AUGUSTUS	exon	34934994	34935332	.	-	.	ID=g21239.t1.exon1;Parent=g21239.t1;
OX371263.1_Lypha_dubia_genome_assembly,_chromosome:_4	AUGUSTUS	start_codon	34935330	34935332	.	-	0	ID=g21239.t1.start1;Parent=g21239.t1;
OX371263.1_Lypha_dubia_genome_assembly,_chromosome:_4	AUGUSTUS	gene	34942042	34945566	.	+	.	ID=g21240;
OX371263.1_Lypha_dubia_genome_assembly,_chromosome:_4	AUGUSTUS	mRNA	34942042	34945566	0.14	+	.	ID=g21240.t1;Parent=g21240;
OX371263.1_Lypha_dubia_genome_assembly,_chromosome:_4	AUGUSTUS	start_codon	34942042	34942044	.	+	0	ID=g21240.t1.start1;Parent=g21240.t1;
OX371263.1_Lypha_dubia_genome_assembly,_chromosome:_4	AUGUSTUS	CDS	34942042	34942561	0.32	+	0	ID=g21240.t1.CDS1;Parent=g21240.t1;
OX371263.1_Lypha_dubia_genome_assembly,_chromosome:_4	AUGUSTUS	exon	34942042	34942561	.	+	.	ID=g21240.t1.exon1;Parent=g21240.t1;
OX371263.1_Lypha_dubia_genome_assembly,_chromosome:_4	AUGUSTUS	intron	34942562	34944145	0.22	+	.	ID=g21240.t1.intron1;Parent=g21240.t1;
OX371263.1_Lypha_dubia_genome_assembly,_chromosome:_4	AUGUSTUS	CDS	34944146	34945566	0.28	+	2	ID=g21240.t1.CDS2;Parent=g21240.t1;
OX371263.1_Lypha_dubia_genome_assembly,_chromosome:_4	AUGUSTUS	exon	34944146	34945566	.	+	.	ID=g21240.t1.exon2;Parent=g21240.t1;
OX371263.1_Lypha_dubia_genome_assembly,_chromosome:_4	AUGUSTUS	stop_codon	34945564	34945566	.	+	0	ID=g21240.t1.stop1;Parent=g21240.t1;
OX371263.1_Lypha_dubia_genome_assembly,_chromosome:_4	AUGUSTUS	gene	34946146	34952052	.	+	.	ID=g21241;
OX371263.1_Lypha_dubia_genome_assembly,_chromosome:_4	AUGUSTUS	mRNA	34946146	34952052	0.85	+	.	ID=g21241.t1;Parent=g21241;
OX371263.1_Lypha_dubia_genome_assembly,_chromosome:_4	AUGUSTUS	start_codon	34946146	34946148	.	+	0	ID=g21241.t1.start1;Parent=g21241.t1;
OX371263.1_Lypha_dubia_genome_assembly,_chromosome:_4	AUGUSTUS	CDS	34946146	34946460	0.98	+	0	ID=g21241.t1.CDS1;Parent=g21241.t1;
OX371263.1_Lypha_dubia_genome_assembly,_chromosome:_4	AUGUSTUS	exon	34946146	34946460	.	+	.	ID=g21241.t1.exon1;Parent=g21241.t1;
OX371263.1_Lypha_dubia_genome_assembly,_chromosome:_4	AUGUSTUS	intron	34946461	34952025	0.85	+	.	ID=g21241.t1.intron1;Parent=g21241.t1;
OX371263.1_Lypha_dubia_genome_assembly,_chromosome:_4	AUGUSTUS	CDS	34952026	34952052	0.87	+	0	ID=g21241.t1.CDS2;Parent=g21241.t1;
OX371263.1_Lypha_dubia_genome_assembly,_chromosome:_4	AUGUSTUS	exon	34952026	34952052	.	+	.	ID=g21241.t1.exon2;Parent=g21241.t1;
OX371263.1_Lypha_dubia_genome_assembly,_chromosome:_4	AUGUSTUS	stop_codon	34952050	34952052	.	+	0	ID=g21241.t1.stop1;Parent=g21241.t1;
OX371263.1_Lypha_dubia_genome_assembly,_chromosome:_4	AUGUSTUS	gene	34958159	34964891	.	-	.	ID=g21242;
OX371263.1_Lypha_dubia_genome_assembly,_chromosome:_4	AUGUSTUS	mRNA	34958159	34964891	0.52	-	.	ID=g21242.t1;Parent=g21242;
OX371263.1_Lypha_dubia_genome_assembly,_chromosome:_4	AUGUSTUS	stop_codon	34958159	34958161	.	-	0	ID=g21242.t1.stop1;Parent=g21242.t1;
OX371263.1_Lypha_dubia_genome_assembly,_chromosome:_4	AUGUSTUS	CDS	34958159	34959786	1	-	2	ID=g21242.t1.CDS1;Parent=g21242.t1;
OX371263.1_Lypha_dubia_genome_assembly,_chromosome:_4	AUGUSTUS	exon	34958159	34959786	.	-	.	ID=g21242.t1.exon1;Parent=g21242.t1;
OX371263.1_Lypha_dubia_genome_assembly,_chromosome:_4	AUGUSTUS	intron	34959787	34964836	0.52	-	.	ID=g21242.t1.intron1;Parent=g21242.t1;
OX371263.1_Lypha_dubia_genome_assembly,_chromosome:_4	AUGUSTUS	CDS	34964837	34964891	0.52	-	0	ID=g21242.t1.CDS2;Parent=g21242.t1;
OX371263.1_Lypha_dubia_genome_assembly,_chromosome:_4	AUGUSTUS	exon	34964837	34964891	.	-	.	ID=g21242.t1.exon2;Parent=g21242.t1;
OX371263.1_Lypha_dubia_genome_assembly,_chromosome:_4	AUGUSTUS	start_codon	34964889	34964891	.	-	0	ID=g21242.t1.start1;Parent=g21242.t1;
OX371263.1_Lypha_dubia_genome_assembly,_chromosome:_4	AUGUSTUS	gene	34967051	34967484	.	+	.	ID=g21243;
OX371263.1_Lypha_dubia_genome_assembly,_chromosome:_4	AUGUSTUS	mRNA	34967051	34967484	1	+	.	ID=g21243.t1;Parent=g21243;
OX371263.1_Lypha_dubia_genome_assembly,_chromosome:_4	AUGUSTUS	start_codon	34967051	34967053	.	+	0	ID=g21243.t1.start1;Parent=g21243.t1;
OX371263.1_Lypha_dubia_genome_assembly,_chromosome:_4	AUGUSTUS	CDS	34967051	34967120	1	+	0	ID=g21243.t1.CDS1;Parent=g21243.t1;
OX371263.1_Lypha_dubia_genome_assembly,_chromosome:_4	AUGUSTUS	exon	34967051	34967120	.	+	.	ID=g21243.t1.exon1;Parent=g21243.t1;
OX371263.1_Lypha_dubia_genome_assembly,_chromosome:_4	AUGUSTUS	intron	34967121	34967182	1	+	.	ID=g21243.t1.intron1;Parent=g21243.t1;
OX371263.1_Lypha_dubia_genome_assembly,_chromosome:_4	AUGUSTUS	CDS	34967183	34967484	1	+	2	ID=g21243.t1.CDS2;Parent=g21243.t1;
OX371263.1_Lypha_dubia_genome_assembly,_chromosome:_4	AUGUSTUS	exon	34967183	34967484	.	+	.	ID=g21243.t1.exon2;Parent=g21243.t1;
OX371263.1_Lypha_dubia_genome_assembly,_chromosome:_4	AUGUSTUS	stop_codon	34967482	34967484	.	+	0	ID=g21243.t1.stop1;Parent=g21243.t1;
OX371263.1_Lypha_dubia_genome_assembly,_chromosome:_4	AUGUSTUS	gene	34979399	34980036	.	+	.	ID=g21244;
OX371263.1_Lypha_dubia_genome_assembly,_chromosome:_4	AUGUSTUS	mRNA	34979399	34980036	0.56	+	.	ID=g21244.t1;Parent=g21244;
OX371263.1_Lypha_dubia_genome_assembly,_chromosome:_4	AUGUSTUS	start_codon	34979399	34979401	.	+	0	ID=g21244.t1.start1;Parent=g21244.t1;
OX371263.1_Lypha_dubia_genome_assembly,_chromosome:_4	AUGUSTUS	CDS	34979399	34979703	0.6	+	0	ID=g21244.t1.CDS1;Parent=g21244.t1;
OX371263.1_Lypha_dubia_genome_assembly,_chromosome:_4	AUGUSTUS	exon	34979399	34979703	.	+	.	ID=g21244.t1.exon1;Parent=g21244.t1;
OX371263.1_Lypha_dubia_genome_assembly,_chromosome:_4	AUGUSTUS	intron	34979704	34979825	0.83	+	.	ID=g21244.t1.intron1;Parent=g21244.t1;
OX371263.1_Lypha_dubia_genome_assembly,_chromosome:_4	AUGUSTUS	CDS	34979826	34980036	0.81	+	1	ID=g21244.t1.CDS2;Parent=g21244.t1;
OX371263.1_Lypha_dubia_genome_assembly,_chromosome:_4	AUGUSTUS	exon	34979826	34980036	.	+	.	ID=g21244.t1.exon2;Parent=g21244.t1;
OX371263.1_Lypha_dubia_genome_assembly,_chromosome:_4	AUGUSTUS	stop_codon	34980034	34980036	.	+	0	ID=g21244.t1.stop1;Parent=g21244.t1;
OX371263.1_Lypha_dubia_genome_assembly,_chromosome:_4	AUGUSTUS	gene	34980125	34980718	.	+	.	ID=g21245;
OX371263.1_Lypha_dubia_genome_assembly,_chromosome:_4	AUGUSTUS	mRNA	34980125	34980718	0.94	+	.	ID=g21245.t1;Parent=g21245;
OX371263.1_Lypha_dubia_genome_assembly,_chromosome:_4	AUGUSTUS	start_codon	34980125	34980127	.	+	0	ID=g21245.t1.start1;Parent=g21245.t1;
OX371263.1_Lypha_dubia_genome_assembly,_chromosome:_4	AUGUSTUS	CDS	34980125	34980718	0.94	+	0	ID=g21245.t1.CDS1;Parent=g21245.t1;
OX371263.1_Lypha_dubia_genome_assembly,_chromosome:_4	AUGUSTUS	exon	34980125	34980718	.	+	.	ID=g21245.t1.exon1;Parent=g21245.t1;
OX371263.1_Lypha_dubia_genome_assembly,_chromosome:_4	AUGUSTUS	stop_codon	34980716	34980718	.	+	0	ID=g21245.t1.stop1;Parent=g21245.t1;
OX371263.1_Lypha_dubia_genome_assembly,_chromosome:_4	AUGUSTUS	gene	34982409	34983134	.	-	.	ID=g21246;
OX371263.1_Lypha_dubia_genome_assembly,_chromosome:_4	AUGUSTUS	mRNA	34982409	34983134	0.34	-	.	ID=g21246.t1;Parent=g21246;
OX371263.1_Lypha_dubia_genome_assembly,_chromosome:_4	AUGUSTUS	stop_codon	34982409	34982411	.	-	0	ID=g21246.t1.stop1;Parent=g21246.t1;
OX371263.1_Lypha_dubia_genome_assembly,_chromosome:_4	AUGUSTUS	CDS	34982409	34982563	0.57	-	2	ID=g21246.t1.CDS1;Parent=g21246.t1;
OX371263.1_Lypha_dubia_genome_assembly,_chromosome:_4	AUGUSTUS	exon	34982409	34982563	.	-	.	ID=g21246.t1.exon1;Parent=g21246.t1;
OX371263.1_Lypha_dubia_genome_assembly,_chromosome:_4	AUGUSTUS	intron	34982564	34982908	0.57	-	.	ID=g21246.t1.intron1;Parent=g21246.t1;
OX371263.1_Lypha_dubia_genome_assembly,_chromosome:_4	AUGUSTUS	CDS	34982909	34983134	0.62	-	0	ID=g21246.t1.CDS2;Parent=g21246.t1;
OX371263.1_Lypha_dubia_genome_assembly,_chromosome:_4	AUGUSTUS	exon	34982909	34983134	.	-	.	ID=g21246.t1.exon2;Parent=g21246.t1;
OX371263.1_Lypha_dubia_genome_assembly,_chromosome:_4	AUGUSTUS	start_codon	34983132	34983134	.	-	0	ID=g21246.t1.start1;Parent=g21246.t1;
OX371263.1_Lypha_dubia_genome_assembly,_chromosome:_4	AUGUSTUS	gene	34982409	34983882	.	-	.	ID=g21247;
OX371263.1_Lypha_dubia_genome_assembly,_chromosome:_4	AUGUSTUS	mRNA	34983514	34983882	0.98	-	.	ID=g21247.t1;Parent=g21247;
OX371263.1_Lypha_dubia_genome_assembly,_chromosome:_4	AUGUSTUS	stop_codon	34983514	34983516	.	-	0	ID=g21247.t1.stop1;Parent=g21247.t1;
OX371263.1_Lypha_dubia_genome_assembly,_chromosome:_4	AUGUSTUS	CDS	34983514	34983882	0.98	-	0	ID=g21247.t1.CDS1;Parent=g21247.t1;
OX371263.1_Lypha_dubia_genome_assembly,_chromosome:_4	AUGUSTUS	exon	34983514	34983882	.	-	.	ID=g21247.t1.exon1;Parent=g21247.t1;
OX371263.1_Lypha_dubia_genome_assembly,_chromosome:_4	AUGUSTUS	start_codon	34983880	34983882	.	-	0	ID=g21247.t1.start1;Parent=g21247.t1;
OX371263.1_Lypha_dubia_genome_assembly,_chromosome:_4	AUGUSTUS	mRNA	34982409	34983882	0.27	-	.	ID=g21247.t2;Parent=g21247;
OX371263.1_Lypha_dubia_genome_assembly,_chromosome:_4	AUGUSTUS	stop_codon	34982409	34982411	.	-	0	ID=g21247.t2.stop1;Parent=g21247.t2;
OX371263.1_Lypha_dubia_genome_assembly,_chromosome:_4	AUGUSTUS	CDS	34982409	34982438	0.27	-	0	ID=g21247.t2.CDS1;Parent=g21247.t2;
OX371263.1_Lypha_dubia_genome_assembly,_chromosome:_4	AUGUSTUS	exon	34982409	34982438	.	-	.	ID=g21247.t2.exon1;Parent=g21247.t2;
OX371263.1_Lypha_dubia_genome_assembly,_chromosome:_4	AUGUSTUS	intron	34982439	34983618	0.27	-	.	ID=g21247.t2.intron1;Parent=g21247.t2;
OX371263.1_Lypha_dubia_genome_assembly,_chromosome:_4	AUGUSTUS	CDS	34983619	34983882	0.46	-	0	ID=g21247.t2.CDS2;Parent=g21247.t2;
OX371263.1_Lypha_dubia_genome_assembly,_chromosome:_4	AUGUSTUS	exon	34983619	34983882	.	-	.	ID=g21247.t2.exon2;Parent=g21247.t2;
OX371263.1_Lypha_dubia_genome_assembly,_chromosome:_4	AUGUSTUS	start_codon	34983880	34983882	.	-	0	ID=g21247.t2.start1;Parent=g21247.t2;
OX371263.1_Lypha_dubia_genome_assembly,_chromosome:_4	AUGUSTUS	gene	35012386	35012898	.	+	.	ID=g21248;
OX371263.1_Lypha_dubia_genome_assembly,_chromosome:_4	AUGUSTUS	mRNA	35012386	35012898	0.39	+	.	ID=g21248.t1;Parent=g21248;
OX371263.1_Lypha_dubia_genome_assembly,_chromosome:_4	AUGUSTUS	start_codon	35012386	35012388	.	+	0	ID=g21248.t1.start1;Parent=g21248.t1;
OX371263.1_Lypha_dubia_genome_assembly,_chromosome:_4	AUGUSTUS	CDS	35012386	35012416	1	+	0	ID=g21248.t1.CDS1;Parent=g21248.t1;
OX371263.1_Lypha_dubia_genome_assembly,_chromosome:_4	AUGUSTUS	exon	35012386	35012416	.	+	.	ID=g21248.t1.exon1;Parent=g21248.t1;
OX371263.1_Lypha_dubia_genome_assembly,_chromosome:_4	AUGUSTUS	intron	35012417	35012480	1	+	.	ID=g21248.t1.intron1;Parent=g21248.t1;
OX371263.1_Lypha_dubia_genome_assembly,_chromosome:_4	AUGUSTUS	CDS	35012481	35012710	0.98	+	2	ID=g21248.t1.CDS2;Parent=g21248.t1;
OX371263.1_Lypha_dubia_genome_assembly,_chromosome:_4	AUGUSTUS	exon	35012481	35012710	.	+	.	ID=g21248.t1.exon2;Parent=g21248.t1;
OX371263.1_Lypha_dubia_genome_assembly,_chromosome:_4	AUGUSTUS	intron	35012711	35012808	0.73	+	.	ID=g21248.t1.intron2;Parent=g21248.t1;
OX371263.1_Lypha_dubia_genome_assembly,_chromosome:_4	AUGUSTUS	CDS	35012809	35012898	0.39	+	0	ID=g21248.t1.CDS3;Parent=g21248.t1;
OX371263.1_Lypha_dubia_genome_assembly,_chromosome:_4	AUGUSTUS	exon	35012809	35012898	.	+	.	ID=g21248.t1.exon3;Parent=g21248.t1;
OX371263.1_Lypha_dubia_genome_assembly,_chromosome:_4	AUGUSTUS	stop_codon	35012896	35012898	.	+	0	ID=g21248.t1.stop1;Parent=g21248.t1;
OX371263.1_Lypha_dubia_genome_assembly,_chromosome:_4	AUGUSTUS	gene	35014215	35024227	.	+	.	ID=g21249;
OX371263.1_Lypha_dubia_genome_assembly,_chromosome:_4	AUGUSTUS	mRNA	35015466	35024227	0.75	+	.	ID=g21249.t1;Parent=g21249;
OX371263.1_Lypha_dubia_genome_assembly,_chromosome:_4	AUGUSTUS	start_codon	35015466	35015468	.	+	0	ID=g21249.t1.start1;Parent=g21249.t1;
OX371263.1_Lypha_dubia_genome_assembly,_chromosome:_4	AUGUSTUS	CDS	35015466	35015754	0.75	+	0	ID=g21249.t1.CDS1;Parent=g21249.t1;
OX371263.1_Lypha_dubia_genome_assembly,_chromosome:_4	AUGUSTUS	exon	35015466	35015754	.	+	.	ID=g21249.t1.exon1;Parent=g21249.t1;
OX371263.1_Lypha_dubia_genome_assembly,_chromosome:_4	AUGUSTUS	intron	35015755	35024096	0.77	+	.	ID=g21249.t1.intron1;Parent=g21249.t1;
OX371263.1_Lypha_dubia_genome_assembly,_chromosome:_4	AUGUSTUS	CDS	35024097	35024227	0.87	+	2	ID=g21249.t1.CDS2;Parent=g21249.t1;
OX371263.1_Lypha_dubia_genome_assembly,_chromosome:_4	AUGUSTUS	exon	35024097	35024227	.	+	.	ID=g21249.t1.exon2;Parent=g21249.t1;
OX371263.1_Lypha_dubia_genome_assembly,_chromosome:_4	AUGUSTUS	stop_codon	35024225	35024227	.	+	0	ID=g21249.t1.stop1;Parent=g21249.t1;
OX371263.1_Lypha_dubia_genome_assembly,_chromosome:_4	AUGUSTUS	mRNA	35014215	35016074	0.08	+	.	ID=g21249.t2;Parent=g21249;
OX371263.1_Lypha_dubia_genome_assembly,_chromosome:_4	AUGUSTUS	start_codon	35014215	35014217	.	+	0	ID=g21249.t2.start1;Parent=g21249.t2;
OX371263.1_Lypha_dubia_genome_assembly,_chromosome:_4	AUGUSTUS	CDS	35014215	35014681	0.37	+	0	ID=g21249.t2.CDS1;Parent=g21249.t2;
OX371263.1_Lypha_dubia_genome_assembly,_chromosome:_4	AUGUSTUS	exon	35014215	35014681	.	+	.	ID=g21249.t2.exon1;Parent=g21249.t2;
OX371263.1_Lypha_dubia_genome_assembly,_chromosome:_4	AUGUSTUS	intron	35014682	35014735	0.83	+	.	ID=g21249.t2.intron1;Parent=g21249.t2;
OX371263.1_Lypha_dubia_genome_assembly,_chromosome:_4	AUGUSTUS	CDS	35014736	35015036	0.47	+	1	ID=g21249.t2.CDS2;Parent=g21249.t2;
OX371263.1_Lypha_dubia_genome_assembly,_chromosome:_4	AUGUSTUS	exon	35014736	35015036	.	+	.	ID=g21249.t2.exon2;Parent=g21249.t2;
OX371263.1_Lypha_dubia_genome_assembly,_chromosome:_4	AUGUSTUS	intron	35015037	35015102	0.4	+	.	ID=g21249.t2.intron2;Parent=g21249.t2;
OX371263.1_Lypha_dubia_genome_assembly,_chromosome:_4	AUGUSTUS	CDS	35015103	35016074	0.32	+	0	ID=g21249.t2.CDS3;Parent=g21249.t2;
OX371263.1_Lypha_dubia_genome_assembly,_chromosome:_4	AUGUSTUS	exon	35015103	35016074	.	+	.	ID=g21249.t2.exon3;Parent=g21249.t2;
OX371263.1_Lypha_dubia_genome_assembly,_chromosome:_4	AUGUSTUS	stop_codon	35016072	35016074	.	+	0	ID=g21249.t2.stop1;Parent=g21249.t2;
OX371263.1_Lypha_dubia_genome_assembly,_chromosome:_4	AUGUSTUS	mRNA	35014215	35015060	0.29	+	.	ID=g21249.t3;Parent=g21249;
OX371263.1_Lypha_dubia_genome_assembly,_chromosome:_4	AUGUSTUS	start_codon	35014215	35014217	.	+	0	ID=g21249.t3.start1;Parent=g21249.t3;
OX371263.1_Lypha_dubia_genome_assembly,_chromosome:_4	AUGUSTUS	CDS	35014215	35014681	0.39	+	0	ID=g21249.t3.CDS1;Parent=g21249.t3;
OX371263.1_Lypha_dubia_genome_assembly,_chromosome:_4	AUGUSTUS	exon	35014215	35014681	.	+	.	ID=g21249.t3.exon1;Parent=g21249.t3;
OX371263.1_Lypha_dubia_genome_assembly,_chromosome:_4	AUGUSTUS	intron	35014682	35014735	0.79	+	.	ID=g21249.t3.intron1;Parent=g21249.t3;
OX371263.1_Lypha_dubia_genome_assembly,_chromosome:_4	AUGUSTUS	CDS	35014736	35015060	0.79	+	1	ID=g21249.t3.CDS2;Parent=g21249.t3;
OX371263.1_Lypha_dubia_genome_assembly,_chromosome:_4	AUGUSTUS	exon	35014736	35015060	.	+	.	ID=g21249.t3.exon2;Parent=g21249.t3;
OX371263.1_Lypha_dubia_genome_assembly,_chromosome:_4	AUGUSTUS	stop_codon	35015058	35015060	.	+	0	ID=g21249.t3.stop1;Parent=g21249.t3;
OX371263.1_Lypha_dubia_genome_assembly,_chromosome:_4	AUGUSTUS	gene	35036915	35037862	.	+	.	ID=g21250;
OX371263.1_Lypha_dubia_genome_assembly,_chromosome:_4	AUGUSTUS	mRNA	35036915	35037862	0.53	+	.	ID=g21250.t1;Parent=g21250;
OX371263.1_Lypha_dubia_genome_assembly,_chromosome:_4	AUGUSTUS	start_codon	35036915	35036917	.	+	0	ID=g21250.t1.start1;Parent=g21250.t1;
OX371263.1_Lypha_dubia_genome_assembly,_chromosome:_4	AUGUSTUS	CDS	35036915	35037293	0.94	+	0	ID=g21250.t1.CDS1;Parent=g21250.t1;
OX371263.1_Lypha_dubia_genome_assembly,_chromosome:_4	AUGUSTUS	exon	35036915	35037293	.	+	.	ID=g21250.t1.exon1;Parent=g21250.t1;
OX371263.1_Lypha_dubia_genome_assembly,_chromosome:_4	AUGUSTUS	intron	35037294	35037569	0.53	+	.	ID=g21250.t1.intron1;Parent=g21250.t1;
OX371263.1_Lypha_dubia_genome_assembly,_chromosome:_4	AUGUSTUS	CDS	35037570	35037862	0.53	+	2	ID=g21250.t1.CDS2;Parent=g21250.t1;
OX371263.1_Lypha_dubia_genome_assembly,_chromosome:_4	AUGUSTUS	exon	35037570	35037862	.	+	.	ID=g21250.t1.exon2;Parent=g21250.t1;
OX371263.1_Lypha_dubia_genome_assembly,_chromosome:_4	AUGUSTUS	stop_codon	35037860	35037862	.	+	0	ID=g21250.t1.stop1;Parent=g21250.t1;
OX371263.1_Lypha_dubia_genome_assembly,_chromosome:_4	AUGUSTUS	gene	35038006	35040413	.	+	.	ID=g21251;
OX371263.1_Lypha_dubia_genome_assembly,_chromosome:_4	AUGUSTUS	mRNA	35039460	35040413	0.91	+	.	ID=g21251.t1;Parent=g21251;
OX371263.1_Lypha_dubia_genome_assembly,_chromosome:_4	AUGUSTUS	start_codon	35039460	35039462	.	+	0	ID=g21251.t1.start1;Parent=g21251.t1;
OX371263.1_Lypha_dubia_genome_assembly,_chromosome:_4	AUGUSTUS	CDS	35039460	35039883	0.92	+	0	ID=g21251.t1.CDS1;Parent=g21251.t1;
OX371263.1_Lypha_dubia_genome_assembly,_chromosome:_4	AUGUSTUS	exon	35039460	35039883	.	+	.	ID=g21251.t1.exon1;Parent=g21251.t1;
OX371263.1_Lypha_dubia_genome_assembly,_chromosome:_4	AUGUSTUS	intron	35039884	35039938	0.96	+	.	ID=g21251.t1.intron1;Parent=g21251.t1;
OX371263.1_Lypha_dubia_genome_assembly,_chromosome:_4	AUGUSTUS	CDS	35039939	35040147	0.96	+	2	ID=g21251.t1.CDS2;Parent=g21251.t1;
OX371263.1_Lypha_dubia_genome_assembly,_chromosome:_4	AUGUSTUS	exon	35039939	35040147	.	+	.	ID=g21251.t1.exon2;Parent=g21251.t1;
OX371263.1_Lypha_dubia_genome_assembly,_chromosome:_4	AUGUSTUS	intron	35040148	35040209	1	+	.	ID=g21251.t1.intron2;Parent=g21251.t1;
OX371263.1_Lypha_dubia_genome_assembly,_chromosome:_4	AUGUSTUS	CDS	35040210	35040413	1	+	0	ID=g21251.t1.CDS3;Parent=g21251.t1;
OX371263.1_Lypha_dubia_genome_assembly,_chromosome:_4	AUGUSTUS	exon	35040210	35040413	.	+	.	ID=g21251.t1.exon3;Parent=g21251.t1;
OX371263.1_Lypha_dubia_genome_assembly,_chromosome:_4	AUGUSTUS	stop_codon	35040411	35040413	.	+	0	ID=g21251.t1.stop1;Parent=g21251.t1;
OX371263.1_Lypha_dubia_genome_assembly,_chromosome:_4	AUGUSTUS	mRNA	35038564	35040413	0.87	+	.	ID=g21251.t2;Parent=g21251;
OX371263.1_Lypha_dubia_genome_assembly,_chromosome:_4	AUGUSTUS	start_codon	35038564	35038566	.	+	0	ID=g21251.t2.start1;Parent=g21251.t2;
OX371263.1_Lypha_dubia_genome_assembly,_chromosome:_4	AUGUSTUS	CDS	35038564	35038655	0.87	+	0	ID=g21251.t2.CDS1;Parent=g21251.t2;
OX371263.1_Lypha_dubia_genome_assembly,_chromosome:_4	AUGUSTUS	exon	35038564	35038655	.	+	.	ID=g21251.t2.exon1;Parent=g21251.t2;
OX371263.1_Lypha_dubia_genome_assembly,_chromosome:_4	AUGUSTUS	intron	35038656	35040071	0.96	+	.	ID=g21251.t2.intron1;Parent=g21251.t2;
OX371263.1_Lypha_dubia_genome_assembly,_chromosome:_4	AUGUSTUS	CDS	35040072	35040147	0.96	+	1	ID=g21251.t2.CDS2;Parent=g21251.t2;
OX371263.1_Lypha_dubia_genome_assembly,_chromosome:_4	AUGUSTUS	exon	35040072	35040147	.	+	.	ID=g21251.t2.exon2;Parent=g21251.t2;
OX371263.1_Lypha_dubia_genome_assembly,_chromosome:_4	AUGUSTUS	intron	35040148	35040209	1	+	.	ID=g21251.t2.intron2;Parent=g21251.t2;
OX371263.1_Lypha_dubia_genome_assembly,_chromosome:_4	AUGUSTUS	CDS	35040210	35040413	1	+	0	ID=g21251.t2.CDS3;Parent=g21251.t2;
OX371263.1_Lypha_dubia_genome_assembly,_chromosome:_4	AUGUSTUS	exon	35040210	35040413	.	+	.	ID=g21251.t2.exon3;Parent=g21251.t2;
OX371263.1_Lypha_dubia_genome_assembly,_chromosome:_4	AUGUSTUS	stop_codon	35040411	35040413	.	+	0	ID=g21251.t2.stop1;Parent=g21251.t2;
OX371263.1_Lypha_dubia_genome_assembly,_chromosome:_4	AUGUSTUS	mRNA	35039977	35040413	0.94	+	.	ID=g21251.t3;Parent=g21251;
OX371263.1_Lypha_dubia_genome_assembly,_chromosome:_4	AUGUSTUS	start_codon	35039977	35039979	.	+	0	ID=g21251.t3.start1;Parent=g21251.t3;
OX371263.1_Lypha_dubia_genome_assembly,_chromosome:_4	AUGUSTUS	CDS	35039977	35040147	0.94	+	0	ID=g21251.t3.CDS1;Parent=g21251.t3;
OX371263.1_Lypha_dubia_genome_assembly,_chromosome:_4	AUGUSTUS	exon	35039977	35040147	.	+	.	ID=g21251.t3.exon1;Parent=g21251.t3;
OX371263.1_Lypha_dubia_genome_assembly,_chromosome:_4	AUGUSTUS	intron	35040148	35040209	0.96	+	.	ID=g21251.t3.intron1;Parent=g21251.t3;
OX371263.1_Lypha_dubia_genome_assembly,_chromosome:_4	AUGUSTUS	CDS	35040210	35040413	0.96	+	0	ID=g21251.t3.CDS2;Parent=g21251.t3;
OX371263.1_Lypha_dubia_genome_assembly,_chromosome:_4	AUGUSTUS	exon	35040210	35040413	.	+	.	ID=g21251.t3.exon2;Parent=g21251.t3;
OX371263.1_Lypha_dubia_genome_assembly,_chromosome:_4	AUGUSTUS	stop_codon	35040411	35040413	.	+	0	ID=g21251.t3.stop1;Parent=g21251.t3;
OX371263.1_Lypha_dubia_genome_assembly,_chromosome:_4	AUGUSTUS	mRNA	35038396	35038659	0.83	+	.	ID=g21251.t4;Parent=g21251;
OX371263.1_Lypha_dubia_genome_assembly,_chromosome:_4	AUGUSTUS	start_codon	35038396	35038398	.	+	0	ID=g21251.t4.start1;Parent=g21251.t4;
OX371263.1_Lypha_dubia_genome_assembly,_chromosome:_4	AUGUSTUS	CDS	35038396	35038659	0.83	+	0	ID=g21251.t4.CDS1;Parent=g21251.t4;
OX371263.1_Lypha_dubia_genome_assembly,_chromosome:_4	AUGUSTUS	exon	35038396	35038659	.	+	.	ID=g21251.t4.exon1;Parent=g21251.t4;
OX371263.1_Lypha_dubia_genome_assembly,_chromosome:_4	AUGUSTUS	stop_codon	35038657	35038659	.	+	0	ID=g21251.t4.stop1;Parent=g21251.t4;
OX371263.1_Lypha_dubia_genome_assembly,_chromosome:_4	AUGUSTUS	mRNA	35038006	35038659	0.63	+	.	ID=g21251.t5;Parent=g21251;
OX371263.1_Lypha_dubia_genome_assembly,_chromosome:_4	AUGUSTUS	start_codon	35038006	35038008	.	+	0	ID=g21251.t5.start1;Parent=g21251.t5;
OX371263.1_Lypha_dubia_genome_assembly,_chromosome:_4	AUGUSTUS	CDS	35038006	35038659	0.63	+	0	ID=g21251.t5.CDS1;Parent=g21251.t5;
OX371263.1_Lypha_dubia_genome_assembly,_chromosome:_4	AUGUSTUS	exon	35038006	35038659	.	+	.	ID=g21251.t5.exon1;Parent=g21251.t5;
OX371263.1_Lypha_dubia_genome_assembly,_chromosome:_4	AUGUSTUS	stop_codon	35038657	35038659	.	+	0	ID=g21251.t5.stop1;Parent=g21251.t5;
OX371263.1_Lypha_dubia_genome_assembly,_chromosome:_4	AUGUSTUS	mRNA	35038564	35039265	0.76	+	.	ID=g21251.t6;Parent=g21251;
OX371263.1_Lypha_dubia_genome_assembly,_chromosome:_4	AUGUSTUS	start_codon	35038564	35038566	.	+	0	ID=g21251.t6.start1;Parent=g21251.t6;
OX371263.1_Lypha_dubia_genome_assembly,_chromosome:_4	AUGUSTUS	CDS	35038564	35038655	0.95	+	0	ID=g21251.t6.CDS1;Parent=g21251.t6;
OX371263.1_Lypha_dubia_genome_assembly,_chromosome:_4	AUGUSTUS	exon	35038564	35038655	.	+	.	ID=g21251.t6.exon1;Parent=g21251.t6;
OX371263.1_Lypha_dubia_genome_assembly,_chromosome:_4	AUGUSTUS	intron	35038656	35038838	0.82	+	.	ID=g21251.t6.intron1;Parent=g21251.t6;
OX371263.1_Lypha_dubia_genome_assembly,_chromosome:_4	AUGUSTUS	CDS	35038839	35039265	0.81	+	1	ID=g21251.t6.CDS2;Parent=g21251.t6;
OX371263.1_Lypha_dubia_genome_assembly,_chromosome:_4	AUGUSTUS	exon	35038839	35039265	.	+	.	ID=g21251.t6.exon2;Parent=g21251.t6;
OX371263.1_Lypha_dubia_genome_assembly,_chromosome:_4	AUGUSTUS	stop_codon	35039263	35039265	.	+	0	ID=g21251.t6.stop1;Parent=g21251.t6;
OX371263.1_Lypha_dubia_genome_assembly,_chromosome:_4	AUGUSTUS	gene	35053959	35058274	.	-	.	ID=g21252;
OX371263.1_Lypha_dubia_genome_assembly,_chromosome:_4	AUGUSTUS	mRNA	35053959	35058274	0.53	-	.	ID=g21252.t1;Parent=g21252;
OX371263.1_Lypha_dubia_genome_assembly,_chromosome:_4	AUGUSTUS	stop_codon	35053959	35053961	.	-	0	ID=g21252.t1.stop1;Parent=g21252.t1;
OX371263.1_Lypha_dubia_genome_assembly,_chromosome:_4	AUGUSTUS	CDS	35053959	35054506	0.56	-	2	ID=g21252.t1.CDS1;Parent=g21252.t1;
OX371263.1_Lypha_dubia_genome_assembly,_chromosome:_4	AUGUSTUS	exon	35053959	35054506	.	-	.	ID=g21252.t1.exon1;Parent=g21252.t1;
OX371263.1_Lypha_dubia_genome_assembly,_chromosome:_4	AUGUSTUS	intron	35054507	35054562	1	-	.	ID=g21252.t1.intron1;Parent=g21252.t1;
OX371263.1_Lypha_dubia_genome_assembly,_chromosome:_4	AUGUSTUS	CDS	35054563	35054993	0.95	-	1	ID=g21252.t1.CDS2;Parent=g21252.t1;
OX371263.1_Lypha_dubia_genome_assembly,_chromosome:_4	AUGUSTUS	exon	35054563	35054993	.	-	.	ID=g21252.t1.exon2;Parent=g21252.t1;
OX371263.1_Lypha_dubia_genome_assembly,_chromosome:_4	AUGUSTUS	intron	35054994	35058251	0.94	-	.	ID=g21252.t1.intron2;Parent=g21252.t1;
OX371263.1_Lypha_dubia_genome_assembly,_chromosome:_4	AUGUSTUS	CDS	35058252	35058274	0.94	-	0	ID=g21252.t1.CDS3;Parent=g21252.t1;
OX371263.1_Lypha_dubia_genome_assembly,_chromosome:_4	AUGUSTUS	exon	35058252	35058274	.	-	.	ID=g21252.t1.exon3;Parent=g21252.t1;
OX371263.1_Lypha_dubia_genome_assembly,_chromosome:_4	AUGUSTUS	start_codon	35058272	35058274	.	-	0	ID=g21252.t1.start1;Parent=g21252.t1;
OX371263.1_Lypha_dubia_genome_assembly,_chromosome:_4	AUGUSTUS	gene	35058421	35059011	.	-	.	ID=g21253;
OX371263.1_Lypha_dubia_genome_assembly,_chromosome:_4	AUGUSTUS	mRNA	35058421	35059011	1	-	.	ID=g21253.t1;Parent=g21253;
OX371263.1_Lypha_dubia_genome_assembly,_chromosome:_4	AUGUSTUS	stop_codon	35058421	35058423	.	-	0	ID=g21253.t1.stop1;Parent=g21253.t1;
OX371263.1_Lypha_dubia_genome_assembly,_chromosome:_4	AUGUSTUS	CDS	35058421	35059011	1	-	0	ID=g21253.t1.CDS1;Parent=g21253.t1;
OX371263.1_Lypha_dubia_genome_assembly,_chromosome:_4	AUGUSTUS	exon	35058421	35059011	.	-	.	ID=g21253.t1.exon1;Parent=g21253.t1;
OX371263.1_Lypha_dubia_genome_assembly,_chromosome:_4	AUGUSTUS	start_codon	35059009	35059011	.	-	0	ID=g21253.t1.start1;Parent=g21253.t1;
OX371263.1_Lypha_dubia_genome_assembly,_chromosome:_4	AUGUSTUS	gene	35064274	35065227	.	+	.	ID=g21254;
OX371263.1_Lypha_dubia_genome_assembly,_chromosome:_4	AUGUSTUS	mRNA	35064274	35065227	0.93	+	.	ID=g21254.t1;Parent=g21254;
OX371263.1_Lypha_dubia_genome_assembly,_chromosome:_4	AUGUSTUS	start_codon	35064274	35064276	.	+	0	ID=g21254.t1.start1;Parent=g21254.t1;
OX371263.1_Lypha_dubia_genome_assembly,_chromosome:_4	AUGUSTUS	CDS	35064274	35065227	0.93	+	0	ID=g21254.t1.CDS1;Parent=g21254.t1;
OX371263.1_Lypha_dubia_genome_assembly,_chromosome:_4	AUGUSTUS	exon	35064274	35065227	.	+	.	ID=g21254.t1.exon1;Parent=g21254.t1;
OX371263.1_Lypha_dubia_genome_assembly,_chromosome:_4	AUGUSTUS	stop_codon	35065225	35065227	.	+	0	ID=g21254.t1.stop1;Parent=g21254.t1;
OX371263.1_Lypha_dubia_genome_assembly,_chromosome:_4	AUGUSTUS	gene	35065352	35067196	.	+	.	ID=g21255;
OX371263.1_Lypha_dubia_genome_assembly,_chromosome:_4	AUGUSTUS	mRNA	35065352	35067196	0.7	+	.	ID=g21255.t1;Parent=g21255;
OX371263.1_Lypha_dubia_genome_assembly,_chromosome:_4	AUGUSTUS	start_codon	35065352	35065354	.	+	0	ID=g21255.t1.start1;Parent=g21255.t1;
OX371263.1_Lypha_dubia_genome_assembly,_chromosome:_4	AUGUSTUS	CDS	35065352	35066539	0.7	+	0	ID=g21255.t1.CDS1;Parent=g21255.t1;
OX371263.1_Lypha_dubia_genome_assembly,_chromosome:_4	AUGUSTUS	exon	35065352	35066539	.	+	.	ID=g21255.t1.exon1;Parent=g21255.t1;
OX371263.1_Lypha_dubia_genome_assembly,_chromosome:_4	AUGUSTUS	intron	35066540	35066896	1	+	.	ID=g21255.t1.intron1;Parent=g21255.t1;
OX371263.1_Lypha_dubia_genome_assembly,_chromosome:_4	AUGUSTUS	CDS	35066897	35067196	1	+	0	ID=g21255.t1.CDS2;Parent=g21255.t1;
OX371263.1_Lypha_dubia_genome_assembly,_chromosome:_4	AUGUSTUS	exon	35066897	35067196	.	+	.	ID=g21255.t1.exon2;Parent=g21255.t1;
OX371263.1_Lypha_dubia_genome_assembly,_chromosome:_4	AUGUSTUS	stop_codon	35067194	35067196	.	+	0	ID=g21255.t1.stop1;Parent=g21255.t1;
OX371263.1_Lypha_dubia_genome_assembly,_chromosome:_4	AUGUSTUS	gene	35067706	35069038	.	+	.	ID=g21256;
OX371263.1_Lypha_dubia_genome_assembly,_chromosome:_4	AUGUSTUS	mRNA	35067706	35069038	0.47	+	.	ID=g21256.t1;Parent=g21256;
OX371263.1_Lypha_dubia_genome_assembly,_chromosome:_4	AUGUSTUS	start_codon	35067706	35067708	.	+	0	ID=g21256.t1.start1;Parent=g21256.t1;
OX371263.1_Lypha_dubia_genome_assembly,_chromosome:_4	AUGUSTUS	CDS	35067706	35067969	0.89	+	0	ID=g21256.t1.CDS1;Parent=g21256.t1;
OX371263.1_Lypha_dubia_genome_assembly,_chromosome:_4	AUGUSTUS	exon	35067706	35067969	.	+	.	ID=g21256.t1.exon1;Parent=g21256.t1;
OX371263.1_Lypha_dubia_genome_assembly,_chromosome:_4	AUGUSTUS	intron	35067970	35068543	0.89	+	.	ID=g21256.t1.intron1;Parent=g21256.t1;
OX371263.1_Lypha_dubia_genome_assembly,_chromosome:_4	AUGUSTUS	CDS	35068544	35068925	0.81	+	0	ID=g21256.t1.CDS2;Parent=g21256.t1;
OX371263.1_Lypha_dubia_genome_assembly,_chromosome:_4	AUGUSTUS	exon	35068544	35068925	.	+	.	ID=g21256.t1.exon2;Parent=g21256.t1;
OX371263.1_Lypha_dubia_genome_assembly,_chromosome:_4	AUGUSTUS	intron	35068926	35069024	0.49	+	.	ID=g21256.t1.intron2;Parent=g21256.t1;
OX371263.1_Lypha_dubia_genome_assembly,_chromosome:_4	AUGUSTUS	CDS	35069025	35069038	0.56	+	2	ID=g21256.t1.CDS3;Parent=g21256.t1;
OX371263.1_Lypha_dubia_genome_assembly,_chromosome:_4	AUGUSTUS	exon	35069025	35069038	.	+	.	ID=g21256.t1.exon3;Parent=g21256.t1;
OX371263.1_Lypha_dubia_genome_assembly,_chromosome:_4	AUGUSTUS	stop_codon	35069036	35069038	.	+	0	ID=g21256.t1.stop1;Parent=g21256.t1;
OX371263.1_Lypha_dubia_genome_assembly,_chromosome:_4	AUGUSTUS	mRNA	35067706	35069038	0.43	+	.	ID=g21256.t2;Parent=g21256;
OX371263.1_Lypha_dubia_genome_assembly,_chromosome:_4	AUGUSTUS	start_codon	35067706	35067708	.	+	0	ID=g21256.t2.start1;Parent=g21256.t2;
OX371263.1_Lypha_dubia_genome_assembly,_chromosome:_4	AUGUSTUS	CDS	35067706	35067969	0.83	+	0	ID=g21256.t2.CDS1;Parent=g21256.t2;
OX371263.1_Lypha_dubia_genome_assembly,_chromosome:_4	AUGUSTUS	exon	35067706	35067969	.	+	.	ID=g21256.t2.exon1;Parent=g21256.t2;
OX371263.1_Lypha_dubia_genome_assembly,_chromosome:_4	AUGUSTUS	intron	35067970	35068408	0.82	+	.	ID=g21256.t2.intron1;Parent=g21256.t2;
OX371263.1_Lypha_dubia_genome_assembly,_chromosome:_4	AUGUSTUS	CDS	35068409	35068925	0.79	+	0	ID=g21256.t2.CDS2;Parent=g21256.t2;
OX371263.1_Lypha_dubia_genome_assembly,_chromosome:_4	AUGUSTUS	exon	35068409	35068925	.	+	.	ID=g21256.t2.exon2;Parent=g21256.t2;
OX371263.1_Lypha_dubia_genome_assembly,_chromosome:_4	AUGUSTUS	intron	35068926	35069024	0.5	+	.	ID=g21256.t2.intron2;Parent=g21256.t2;
OX371263.1_Lypha_dubia_genome_assembly,_chromosome:_4	AUGUSTUS	CDS	35069025	35069038	0.57	+	2	ID=g21256.t2.CDS3;Parent=g21256.t2;
OX371263.1_Lypha_dubia_genome_assembly,_chromosome:_4	AUGUSTUS	exon	35069025	35069038	.	+	.	ID=g21256.t2.exon3;Parent=g21256.t2;
OX371263.1_Lypha_dubia_genome_assembly,_chromosome:_4	AUGUSTUS	stop_codon	35069036	35069038	.	+	0	ID=g21256.t2.stop1;Parent=g21256.t2;
OX371263.1_Lypha_dubia_genome_assembly,_chromosome:_4	AUGUSTUS	gene	35148557	35149021	.	+	.	ID=g21257;
OX371263.1_Lypha_dubia_genome_assembly,_chromosome:_4	AUGUSTUS	mRNA	35148557	35149021	1	+	.	ID=g21257.t1;Parent=g21257;
OX371263.1_Lypha_dubia_genome_assembly,_chromosome:_4	AUGUSTUS	start_codon	35148557	35148559	.	+	0	ID=g21257.t1.start1;Parent=g21257.t1;
OX371263.1_Lypha_dubia_genome_assembly,_chromosome:_4	AUGUSTUS	CDS	35148557	35149021	1	+	0	ID=g21257.t1.CDS1;Parent=g21257.t1;
OX371263.1_Lypha_dubia_genome_assembly,_chromosome:_4	AUGUSTUS	exon	35148557	35149021	.	+	.	ID=g21257.t1.exon1;Parent=g21257.t1;
OX371263.1_Lypha_dubia_genome_assembly,_chromosome:_4	AUGUSTUS	stop_codon	35149019	35149021	.	+	0	ID=g21257.t1.stop1;Parent=g21257.t1;
OX371263.1_Lypha_dubia_genome_assembly,_chromosome:_4	AUGUSTUS	gene	35149146	35149517	.	+	.	ID=g21258;
OX371263.1_Lypha_dubia_genome_assembly,_chromosome:_4	AUGUSTUS	mRNA	35149146	35149517	0.79	+	.	ID=g21258.t1;Parent=g21258;
OX371263.1_Lypha_dubia_genome_assembly,_chromosome:_4	AUGUSTUS	start_codon	35149146	35149148	.	+	0	ID=g21258.t1.start1;Parent=g21258.t1;
OX371263.1_Lypha_dubia_genome_assembly,_chromosome:_4	AUGUSTUS	CDS	35149146	35149517	0.79	+	0	ID=g21258.t1.CDS1;Parent=g21258.t1;
OX371263.1_Lypha_dubia_genome_assembly,_chromosome:_4	AUGUSTUS	exon	35149146	35149517	.	+	.	ID=g21258.t1.exon1;Parent=g21258.t1;
OX371263.1_Lypha_dubia_genome_assembly,_chromosome:_4	AUGUSTUS	stop_codon	35149515	35149517	.	+	0	ID=g21258.t1.stop1;Parent=g21258.t1;
OX371263.1_Lypha_dubia_genome_assembly,_chromosome:_4	AUGUSTUS	gene	35153541	35154019	.	+	.	ID=g21259;
OX371263.1_Lypha_dubia_genome_assembly,_chromosome:_4	AUGUSTUS	mRNA	35153541	35154019	1	+	.	ID=g21259.t1;Parent=g21259;
OX371263.1_Lypha_dubia_genome_assembly,_chromosome:_4	AUGUSTUS	start_codon	35153541	35153543	.	+	0	ID=g21259.t1.start1;Parent=g21259.t1;
OX371263.1_Lypha_dubia_genome_assembly,_chromosome:_4	AUGUSTUS	CDS	35153541	35153796	1	+	0	ID=g21259.t1.CDS1;Parent=g21259.t1;
OX371263.1_Lypha_dubia_genome_assembly,_chromosome:_4	AUGUSTUS	exon	35153541	35153796	.	+	.	ID=g21259.t1.exon1;Parent=g21259.t1;
OX371263.1_Lypha_dubia_genome_assembly,_chromosome:_4	AUGUSTUS	intron	35153797	35153858	1	+	.	ID=g21259.t1.intron1;Parent=g21259.t1;
OX371263.1_Lypha_dubia_genome_assembly,_chromosome:_4	AUGUSTUS	CDS	35153859	35154019	1	+	2	ID=g21259.t1.CDS2;Parent=g21259.t1;
OX371263.1_Lypha_dubia_genome_assembly,_chromosome:_4	AUGUSTUS	exon	35153859	35154019	.	+	.	ID=g21259.t1.exon2;Parent=g21259.t1;
OX371263.1_Lypha_dubia_genome_assembly,_chromosome:_4	AUGUSTUS	stop_codon	35154017	35154019	.	+	0	ID=g21259.t1.stop1;Parent=g21259.t1;
OX371263.1_Lypha_dubia_genome_assembly,_chromosome:_4	AUGUSTUS	gene	35168759	35169571	.	+	.	ID=g21260;
OX371263.1_Lypha_dubia_genome_assembly,_chromosome:_4	AUGUSTUS	mRNA	35168759	35169571	0.57	+	.	ID=g21260.t1;Parent=g21260;
OX371263.1_Lypha_dubia_genome_assembly,_chromosome:_4	AUGUSTUS	start_codon	35168759	35168761	.	+	0	ID=g21260.t1.start1;Parent=g21260.t1;
OX371263.1_Lypha_dubia_genome_assembly,_chromosome:_4	AUGUSTUS	CDS	35168759	35169329	0.57	+	0	ID=g21260.t1.CDS1;Parent=g21260.t1;
OX371263.1_Lypha_dubia_genome_assembly,_chromosome:_4	AUGUSTUS	exon	35168759	35169329	.	+	.	ID=g21260.t1.exon1;Parent=g21260.t1;
OX371263.1_Lypha_dubia_genome_assembly,_chromosome:_4	AUGUSTUS	intron	35169330	35169404	1	+	.	ID=g21260.t1.intron1;Parent=g21260.t1;
OX371263.1_Lypha_dubia_genome_assembly,_chromosome:_4	AUGUSTUS	CDS	35169405	35169571	1	+	2	ID=g21260.t1.CDS2;Parent=g21260.t1;
OX371263.1_Lypha_dubia_genome_assembly,_chromosome:_4	AUGUSTUS	exon	35169405	35169571	.	+	.	ID=g21260.t1.exon2;Parent=g21260.t1;
OX371263.1_Lypha_dubia_genome_assembly,_chromosome:_4	AUGUSTUS	stop_codon	35169569	35169571	.	+	0	ID=g21260.t1.stop1;Parent=g21260.t1;
OX371263.1_Lypha_dubia_genome_assembly,_chromosome:_4	AUGUSTUS	gene	35169698	35170819	.	+	.	ID=g21261;
OX371263.1_Lypha_dubia_genome_assembly,_chromosome:_4	AUGUSTUS	mRNA	35169698	35170819	0.49	+	.	ID=g21261.t1;Parent=g21261;
OX371263.1_Lypha_dubia_genome_assembly,_chromosome:_4	AUGUSTUS	start_codon	35169698	35169700	.	+	0	ID=g21261.t1.start1;Parent=g21261.t1;
OX371263.1_Lypha_dubia_genome_assembly,_chromosome:_4	AUGUSTUS	CDS	35169698	35169712	1	+	0	ID=g21261.t1.CDS1;Parent=g21261.t1;
OX371263.1_Lypha_dubia_genome_assembly,_chromosome:_4	AUGUSTUS	exon	35169698	35169712	.	+	.	ID=g21261.t1.exon1;Parent=g21261.t1;
OX371263.1_Lypha_dubia_genome_assembly,_chromosome:_4	AUGUSTUS	intron	35169713	35169775	1	+	.	ID=g21261.t1.intron1;Parent=g21261.t1;
OX371263.1_Lypha_dubia_genome_assembly,_chromosome:_4	AUGUSTUS	CDS	35169776	35170379	0.95	+	0	ID=g21261.t1.CDS2;Parent=g21261.t1;
OX371263.1_Lypha_dubia_genome_assembly,_chromosome:_4	AUGUSTUS	exon	35169776	35170379	.	+	.	ID=g21261.t1.exon2;Parent=g21261.t1;
OX371263.1_Lypha_dubia_genome_assembly,_chromosome:_4	AUGUSTUS	intron	35170380	35170703	0.49	+	.	ID=g21261.t1.intron2;Parent=g21261.t1;
OX371263.1_Lypha_dubia_genome_assembly,_chromosome:_4	AUGUSTUS	CDS	35170704	35170819	0.51	+	2	ID=g21261.t1.CDS3;Parent=g21261.t1;
OX371263.1_Lypha_dubia_genome_assembly,_chromosome:_4	AUGUSTUS	exon	35170704	35170819	.	+	.	ID=g21261.t1.exon3;Parent=g21261.t1;
OX371263.1_Lypha_dubia_genome_assembly,_chromosome:_4	AUGUSTUS	stop_codon	35170817	35170819	.	+	0	ID=g21261.t1.stop1;Parent=g21261.t1;
OX371263.1_Lypha_dubia_genome_assembly,_chromosome:_4	AUGUSTUS	gene	35216364	35216845	.	-	.	ID=g21262;
OX371263.1_Lypha_dubia_genome_assembly,_chromosome:_4	AUGUSTUS	mRNA	35216364	35216845	0.97	-	.	ID=g21262.t1;Parent=g21262;
OX371263.1_Lypha_dubia_genome_assembly,_chromosome:_4	AUGUSTUS	stop_codon	35216364	35216366	.	-	0	ID=g21262.t1.stop1;Parent=g21262.t1;
OX371263.1_Lypha_dubia_genome_assembly,_chromosome:_4	AUGUSTUS	CDS	35216364	35216695	0.99	-	2	ID=g21262.t1.CDS1;Parent=g21262.t1;
OX371263.1_Lypha_dubia_genome_assembly,_chromosome:_4	AUGUSTUS	exon	35216364	35216695	.	-	.	ID=g21262.t1.exon1;Parent=g21262.t1;
OX371263.1_Lypha_dubia_genome_assembly,_chromosome:_4	AUGUSTUS	intron	35216696	35216757	1	-	.	ID=g21262.t1.intron1;Parent=g21262.t1;
OX371263.1_Lypha_dubia_genome_assembly,_chromosome:_4	AUGUSTUS	CDS	35216758	35216845	0.98	-	0	ID=g21262.t1.CDS2;Parent=g21262.t1;
OX371263.1_Lypha_dubia_genome_assembly,_chromosome:_4	AUGUSTUS	exon	35216758	35216845	.	-	.	ID=g21262.t1.exon2;Parent=g21262.t1;
OX371263.1_Lypha_dubia_genome_assembly,_chromosome:_4	AUGUSTUS	start_codon	35216843	35216845	.	-	0	ID=g21262.t1.start1;Parent=g21262.t1;
OX371263.1_Lypha_dubia_genome_assembly,_chromosome:_4	AUGUSTUS	gene	35219627	35220216	.	+	.	ID=g21263;
OX371263.1_Lypha_dubia_genome_assembly,_chromosome:_4	AUGUSTUS	mRNA	35219627	35220216	0.52	+	.	ID=g21263.t1;Parent=g21263;
OX371263.1_Lypha_dubia_genome_assembly,_chromosome:_4	AUGUSTUS	start_codon	35219627	35219629	.	+	0	ID=g21263.t1.start1;Parent=g21263.t1;
OX371263.1_Lypha_dubia_genome_assembly,_chromosome:_4	AUGUSTUS	CDS	35219627	35219700	0.52	+	0	ID=g21263.t1.CDS1;Parent=g21263.t1;
OX371263.1_Lypha_dubia_genome_assembly,_chromosome:_4	AUGUSTUS	exon	35219627	35219700	.	+	.	ID=g21263.t1.exon1;Parent=g21263.t1;
OX371263.1_Lypha_dubia_genome_assembly,_chromosome:_4	AUGUSTUS	intron	35219701	35219866	0.54	+	.	ID=g21263.t1.intron1;Parent=g21263.t1;
OX371263.1_Lypha_dubia_genome_assembly,_chromosome:_4	AUGUSTUS	CDS	35219867	35219883	1	+	1	ID=g21263.t1.CDS2;Parent=g21263.t1;
OX371263.1_Lypha_dubia_genome_assembly,_chromosome:_4	AUGUSTUS	exon	35219867	35219883	.	+	.	ID=g21263.t1.exon2;Parent=g21263.t1;
OX371263.1_Lypha_dubia_genome_assembly,_chromosome:_4	AUGUSTUS	intron	35219884	35219944	1	+	.	ID=g21263.t1.intron2;Parent=g21263.t1;
OX371263.1_Lypha_dubia_genome_assembly,_chromosome:_4	AUGUSTUS	CDS	35219945	35220216	1	+	2	ID=g21263.t1.CDS3;Parent=g21263.t1;
OX371263.1_Lypha_dubia_genome_assembly,_chromosome:_4	AUGUSTUS	exon	35219945	35220216	.	+	.	ID=g21263.t1.exon3;Parent=g21263.t1;
OX371263.1_Lypha_dubia_genome_assembly,_chromosome:_4	AUGUSTUS	stop_codon	35220214	35220216	.	+	0	ID=g21263.t1.stop1;Parent=g21263.t1;
OX371263.1_Lypha_dubia_genome_assembly,_chromosome:_4	AUGUSTUS	gene	35258190	35259047	.	-	.	ID=g21264;
OX371263.1_Lypha_dubia_genome_assembly,_chromosome:_4	AUGUSTUS	mRNA	35258190	35258962	0.54	-	.	ID=g21264.t1;Parent=g21264;
OX371263.1_Lypha_dubia_genome_assembly,_chromosome:_4	AUGUSTUS	stop_codon	35258190	35258192	.	-	0	ID=g21264.t1.stop1;Parent=g21264.t1;
OX371263.1_Lypha_dubia_genome_assembly,_chromosome:_4	AUGUSTUS	CDS	35258190	35258533	0.98	-	2	ID=g21264.t1.CDS1;Parent=g21264.t1;
OX371263.1_Lypha_dubia_genome_assembly,_chromosome:_4	AUGUSTUS	exon	35258190	35258533	.	-	.	ID=g21264.t1.exon1;Parent=g21264.t1;
OX371263.1_Lypha_dubia_genome_assembly,_chromosome:_4	AUGUSTUS	intron	35258534	35258733	0.54	-	.	ID=g21264.t1.intron1;Parent=g21264.t1;
OX371263.1_Lypha_dubia_genome_assembly,_chromosome:_4	AUGUSTUS	CDS	35258734	35258962	0.56	-	0	ID=g21264.t1.CDS2;Parent=g21264.t1;
OX371263.1_Lypha_dubia_genome_assembly,_chromosome:_4	AUGUSTUS	exon	35258734	35258962	.	-	.	ID=g21264.t1.exon2;Parent=g21264.t1;
OX371263.1_Lypha_dubia_genome_assembly,_chromosome:_4	AUGUSTUS	start_codon	35258960	35258962	.	-	0	ID=g21264.t1.start1;Parent=g21264.t1;
OX371263.1_Lypha_dubia_genome_assembly,_chromosome:_4	AUGUSTUS	mRNA	35258190	35259047	0.37	-	.	ID=g21264.t2;Parent=g21264;
OX371263.1_Lypha_dubia_genome_assembly,_chromosome:_4	AUGUSTUS	stop_codon	35258190	35258192	.	-	0	ID=g21264.t2.stop1;Parent=g21264.t2;
OX371263.1_Lypha_dubia_genome_assembly,_chromosome:_4	AUGUSTUS	CDS	35258190	35258533	0.95	-	2	ID=g21264.t2.CDS1;Parent=g21264.t2;
OX371263.1_Lypha_dubia_genome_assembly,_chromosome:_4	AUGUSTUS	exon	35258190	35258533	.	-	.	ID=g21264.t2.exon1;Parent=g21264.t2;
OX371263.1_Lypha_dubia_genome_assembly,_chromosome:_4	AUGUSTUS	intron	35258534	35258733	0.58	-	.	ID=g21264.t2.intron1;Parent=g21264.t2;
OX371263.1_Lypha_dubia_genome_assembly,_chromosome:_4	AUGUSTUS	CDS	35258734	35258885	0.4	-	1	ID=g21264.t2.CDS2;Parent=g21264.t2;
OX371263.1_Lypha_dubia_genome_assembly,_chromosome:_4	AUGUSTUS	exon	35258734	35258885	.	-	.	ID=g21264.t2.exon2;Parent=g21264.t2;
OX371263.1_Lypha_dubia_genome_assembly,_chromosome:_4	AUGUSTUS	intron	35258886	35258967	0.64	-	.	ID=g21264.t2.intron2;Parent=g21264.t2;
OX371263.1_Lypha_dubia_genome_assembly,_chromosome:_4	AUGUSTUS	CDS	35258968	35259047	0.59	-	0	ID=g21264.t2.CDS3;Parent=g21264.t2;
OX371263.1_Lypha_dubia_genome_assembly,_chromosome:_4	AUGUSTUS	exon	35258968	35259047	.	-	.	ID=g21264.t2.exon3;Parent=g21264.t2;
OX371263.1_Lypha_dubia_genome_assembly,_chromosome:_4	AUGUSTUS	start_codon	35259045	35259047	.	-	0	ID=g21264.t2.start1;Parent=g21264.t2;
OX371263.1_Lypha_dubia_genome_assembly,_chromosome:_4	AUGUSTUS	gene	35259575	35260121	.	+	.	ID=g21265;
OX371263.1_Lypha_dubia_genome_assembly,_chromosome:_4	AUGUSTUS	mRNA	35259575	35260121	1	+	.	ID=g21265.t1;Parent=g21265;
OX371263.1_Lypha_dubia_genome_assembly,_chromosome:_4	AUGUSTUS	start_codon	35259575	35259577	.	+	0	ID=g21265.t1.start1;Parent=g21265.t1;
OX371263.1_Lypha_dubia_genome_assembly,_chromosome:_4	AUGUSTUS	CDS	35259575	35259637	1	+	0	ID=g21265.t1.CDS1;Parent=g21265.t1;
OX371263.1_Lypha_dubia_genome_assembly,_chromosome:_4	AUGUSTUS	exon	35259575	35259637	.	+	.	ID=g21265.t1.exon1;Parent=g21265.t1;
OX371263.1_Lypha_dubia_genome_assembly,_chromosome:_4	AUGUSTUS	intron	35259638	35259700	1	+	.	ID=g21265.t1.intron1;Parent=g21265.t1;
OX371263.1_Lypha_dubia_genome_assembly,_chromosome:_4	AUGUSTUS	CDS	35259701	35259709	1	+	0	ID=g21265.t1.CDS2;Parent=g21265.t1;
OX371263.1_Lypha_dubia_genome_assembly,_chromosome:_4	AUGUSTUS	exon	35259701	35259709	.	+	.	ID=g21265.t1.exon2;Parent=g21265.t1;
OX371263.1_Lypha_dubia_genome_assembly,_chromosome:_4	AUGUSTUS	intron	35259710	35259761	1	+	.	ID=g21265.t1.intron2;Parent=g21265.t1;
OX371263.1_Lypha_dubia_genome_assembly,_chromosome:_4	AUGUSTUS	CDS	35259762	35260121	1	+	0	ID=g21265.t1.CDS3;Parent=g21265.t1;
OX371263.1_Lypha_dubia_genome_assembly,_chromosome:_4	AUGUSTUS	exon	35259762	35260121	.	+	.	ID=g21265.t1.exon3;Parent=g21265.t1;
OX371263.1_Lypha_dubia_genome_assembly,_chromosome:_4	AUGUSTUS	stop_codon	35260119	35260121	.	+	0	ID=g21265.t1.stop1;Parent=g21265.t1;
OX371263.1_Lypha_dubia_genome_assembly,_chromosome:_4	AUGUSTUS	gene	35280888	35281697	.	+	.	ID=g21266;
OX371263.1_Lypha_dubia_genome_assembly,_chromosome:_4	AUGUSTUS	mRNA	35280888	35281697	1	+	.	ID=g21266.t1;Parent=g21266;
OX371263.1_Lypha_dubia_genome_assembly,_chromosome:_4	AUGUSTUS	start_codon	35280888	35280890	.	+	0	ID=g21266.t1.start1;Parent=g21266.t1;
OX371263.1_Lypha_dubia_genome_assembly,_chromosome:_4	AUGUSTUS	CDS	35280888	35281697	1	+	0	ID=g21266.t1.CDS1;Parent=g21266.t1;
OX371263.1_Lypha_dubia_genome_assembly,_chromosome:_4	AUGUSTUS	exon	35280888	35281697	.	+	.	ID=g21266.t1.exon1;Parent=g21266.t1;
OX371263.1_Lypha_dubia_genome_assembly,_chromosome:_4	AUGUSTUS	stop_codon	35281695	35281697	.	+	0	ID=g21266.t1.stop1;Parent=g21266.t1;
OX371263.1_Lypha_dubia_genome_assembly,_chromosome:_4	AUGUSTUS	gene	35283933	35284811	.	+	.	ID=g21267;
OX371263.1_Lypha_dubia_genome_assembly,_chromosome:_4	AUGUSTUS	mRNA	35283933	35284811	0.42	+	.	ID=g21267.t1;Parent=g21267;
OX371263.1_Lypha_dubia_genome_assembly,_chromosome:_4	AUGUSTUS	start_codon	35283933	35283935	.	+	0	ID=g21267.t1.start1;Parent=g21267.t1;
OX371263.1_Lypha_dubia_genome_assembly,_chromosome:_4	AUGUSTUS	CDS	35283933	35284131	0.7	+	0	ID=g21267.t1.CDS1;Parent=g21267.t1;
OX371263.1_Lypha_dubia_genome_assembly,_chromosome:_4	AUGUSTUS	exon	35283933	35284131	.	+	.	ID=g21267.t1.exon1;Parent=g21267.t1;
OX371263.1_Lypha_dubia_genome_assembly,_chromosome:_4	AUGUSTUS	intron	35284132	35284305	0.43	+	.	ID=g21267.t1.intron1;Parent=g21267.t1;
OX371263.1_Lypha_dubia_genome_assembly,_chromosome:_4	AUGUSTUS	CDS	35284306	35284811	0.57	+	2	ID=g21267.t1.CDS2;Parent=g21267.t1;
OX371263.1_Lypha_dubia_genome_assembly,_chromosome:_4	AUGUSTUS	exon	35284306	35284811	.	+	.	ID=g21267.t1.exon2;Parent=g21267.t1;
OX371263.1_Lypha_dubia_genome_assembly,_chromosome:_4	AUGUSTUS	stop_codon	35284809	35284811	.	+	0	ID=g21267.t1.stop1;Parent=g21267.t1;
OX371263.1_Lypha_dubia_genome_assembly,_chromosome:_4	AUGUSTUS	gene	35284458	35284811	.	+	.	ID=g21268;
OX371263.1_Lypha_dubia_genome_assembly,_chromosome:_4	AUGUSTUS	mRNA	35284458	35284811	1	+	.	ID=g21268.t1;Parent=g21268;
OX371263.1_Lypha_dubia_genome_assembly,_chromosome:_4	AUGUSTUS	start_codon	35284458	35284460	.	+	0	ID=g21268.t1.start1;Parent=g21268.t1;
OX371263.1_Lypha_dubia_genome_assembly,_chromosome:_4	AUGUSTUS	CDS	35284458	35284811	1	+	0	ID=g21268.t1.CDS1;Parent=g21268.t1;
OX371263.1_Lypha_dubia_genome_assembly,_chromosome:_4	AUGUSTUS	exon	35284458	35284811	.	+	.	ID=g21268.t1.exon1;Parent=g21268.t1;
OX371263.1_Lypha_dubia_genome_assembly,_chromosome:_4	AUGUSTUS	stop_codon	35284809	35284811	.	+	0	ID=g21268.t1.stop1;Parent=g21268.t1;
OX371263.1_Lypha_dubia_genome_assembly,_chromosome:_4	AUGUSTUS	gene	35305006	35305372	.	-	.	ID=g21269;
OX371263.1_Lypha_dubia_genome_assembly,_chromosome:_4	AUGUSTUS	mRNA	35305006	35305372	0.35	-	.	ID=g21269.t1;Parent=g21269;
OX371263.1_Lypha_dubia_genome_assembly,_chromosome:_4	AUGUSTUS	stop_codon	35305006	35305008	.	-	0	ID=g21269.t1.stop1;Parent=g21269.t1;
OX371263.1_Lypha_dubia_genome_assembly,_chromosome:_4	AUGUSTUS	CDS	35305006	35305136	0.91	-	2	ID=g21269.t1.CDS1;Parent=g21269.t1;
OX371263.1_Lypha_dubia_genome_assembly,_chromosome:_4	AUGUSTUS	exon	35305006	35305136	.	-	.	ID=g21269.t1.exon1;Parent=g21269.t1;
OX371263.1_Lypha_dubia_genome_assembly,_chromosome:_4	AUGUSTUS	intron	35305137	35305206	0.86	-	.	ID=g21269.t1.intron1;Parent=g21269.t1;
OX371263.1_Lypha_dubia_genome_assembly,_chromosome:_4	AUGUSTUS	CDS	35305207	35305372	0.39	-	0	ID=g21269.t1.CDS2;Parent=g21269.t1;
OX371263.1_Lypha_dubia_genome_assembly,_chromosome:_4	AUGUSTUS	exon	35305207	35305372	.	-	.	ID=g21269.t1.exon2;Parent=g21269.t1;
OX371263.1_Lypha_dubia_genome_assembly,_chromosome:_4	AUGUSTUS	start_codon	35305370	35305372	.	-	0	ID=g21269.t1.start1;Parent=g21269.t1;
OX371263.1_Lypha_dubia_genome_assembly,_chromosome:_4	AUGUSTUS	gene	35305456	35306609	.	-	.	ID=g21270;
OX371263.1_Lypha_dubia_genome_assembly,_chromosome:_4	AUGUSTUS	mRNA	35305456	35305809	1	-	.	ID=g21270.t1;Parent=g21270;
OX371263.1_Lypha_dubia_genome_assembly,_chromosome:_4	AUGUSTUS	stop_codon	35305456	35305458	.	-	0	ID=g21270.t1.stop1;Parent=g21270.t1;
OX371263.1_Lypha_dubia_genome_assembly,_chromosome:_4	AUGUSTUS	CDS	35305456	35305809	1	-	0	ID=g21270.t1.CDS1;Parent=g21270.t1;
OX371263.1_Lypha_dubia_genome_assembly,_chromosome:_4	AUGUSTUS	exon	35305456	35305809	.	-	.	ID=g21270.t1.exon1;Parent=g21270.t1;
OX371263.1_Lypha_dubia_genome_assembly,_chromosome:_4	AUGUSTUS	start_codon	35305807	35305809	.	-	0	ID=g21270.t1.start1;Parent=g21270.t1;
OX371263.1_Lypha_dubia_genome_assembly,_chromosome:_4	AUGUSTUS	mRNA	35305456	35306609	0.7	-	.	ID=g21270.t2;Parent=g21270;
OX371263.1_Lypha_dubia_genome_assembly,_chromosome:_4	AUGUSTUS	stop_codon	35305456	35305458	.	-	0	ID=g21270.t2.stop1;Parent=g21270.t2;
OX371263.1_Lypha_dubia_genome_assembly,_chromosome:_4	AUGUSTUS	CDS	35305456	35305809	0.75	-	0	ID=g21270.t2.CDS1;Parent=g21270.t2;
OX371263.1_Lypha_dubia_genome_assembly,_chromosome:_4	AUGUSTUS	exon	35305456	35305809	.	-	.	ID=g21270.t2.exon1;Parent=g21270.t2;
OX371263.1_Lypha_dubia_genome_assembly,_chromosome:_4	AUGUSTUS	intron	35305810	35306366	0.7	-	.	ID=g21270.t2.intron1;Parent=g21270.t2;
OX371263.1_Lypha_dubia_genome_assembly,_chromosome:_4	AUGUSTUS	CDS	35306367	35306609	0.72	-	0	ID=g21270.t2.CDS2;Parent=g21270.t2;
OX371263.1_Lypha_dubia_genome_assembly,_chromosome:_4	AUGUSTUS	exon	35306367	35306609	.	-	.	ID=g21270.t2.exon2;Parent=g21270.t2;
OX371263.1_Lypha_dubia_genome_assembly,_chromosome:_4	AUGUSTUS	start_codon	35306607	35306609	.	-	0	ID=g21270.t2.start1;Parent=g21270.t2;
OX371263.1_Lypha_dubia_genome_assembly,_chromosome:_4	AUGUSTUS	mRNA	35305456	35306609	0.68	-	.	ID=g21270.t3;Parent=g21270;
OX371263.1_Lypha_dubia_genome_assembly,_chromosome:_4	AUGUSTUS	stop_codon	35305456	35305458	.	-	0	ID=g21270.t3.stop1;Parent=g21270.t3;
OX371263.1_Lypha_dubia_genome_assembly,_chromosome:_4	AUGUSTUS	CDS	35305456	35305809	0.73	-	0	ID=g21270.t3.CDS1;Parent=g21270.t3;
OX371263.1_Lypha_dubia_genome_assembly,_chromosome:_4	AUGUSTUS	exon	35305456	35305809	.	-	.	ID=g21270.t3.exon1;Parent=g21270.t3;
OX371263.1_Lypha_dubia_genome_assembly,_chromosome:_4	AUGUSTUS	intron	35305810	35306324	0.69	-	.	ID=g21270.t3.intron1;Parent=g21270.t3;
OX371263.1_Lypha_dubia_genome_assembly,_chromosome:_4	AUGUSTUS	CDS	35306325	35306609	0.69	-	0	ID=g21270.t3.CDS2;Parent=g21270.t3;
OX371263.1_Lypha_dubia_genome_assembly,_chromosome:_4	AUGUSTUS	exon	35306325	35306609	.	-	.	ID=g21270.t3.exon2;Parent=g21270.t3;
OX371263.1_Lypha_dubia_genome_assembly,_chromosome:_4	AUGUSTUS	start_codon	35306607	35306609	.	-	0	ID=g21270.t3.start1;Parent=g21270.t3;
OX371263.1_Lypha_dubia_genome_assembly,_chromosome:_4	AUGUSTUS	mRNA	35305974	35306609	0.6	-	.	ID=g21270.t4;Parent=g21270;
OX371263.1_Lypha_dubia_genome_assembly,_chromosome:_4	AUGUSTUS	stop_codon	35305974	35305976	.	-	0	ID=g21270.t4.stop1;Parent=g21270.t4;
OX371263.1_Lypha_dubia_genome_assembly,_chromosome:_4	AUGUSTUS	CDS	35305974	35306609	0.6	-	0	ID=g21270.t4.CDS1;Parent=g21270.t4;
OX371263.1_Lypha_dubia_genome_assembly,_chromosome:_4	AUGUSTUS	exon	35305974	35306609	.	-	.	ID=g21270.t4.exon1;Parent=g21270.t4;
OX371263.1_Lypha_dubia_genome_assembly,_chromosome:_4	AUGUSTUS	start_codon	35306607	35306609	.	-	0	ID=g21270.t4.start1;Parent=g21270.t4;
OX371263.1_Lypha_dubia_genome_assembly,_chromosome:_4	AUGUSTUS	gene	35306631	35306984	.	-	.	ID=g21271;
OX371263.1_Lypha_dubia_genome_assembly,_chromosome:_4	AUGUSTUS	mRNA	35306631	35306984	1	-	.	ID=g21271.t1;Parent=g21271;
OX371263.1_Lypha_dubia_genome_assembly,_chromosome:_4	AUGUSTUS	stop_codon	35306631	35306633	.	-	0	ID=g21271.t1.stop1;Parent=g21271.t1;
OX371263.1_Lypha_dubia_genome_assembly,_chromosome:_4	AUGUSTUS	CDS	35306631	35306984	1	-	0	ID=g21271.t1.CDS1;Parent=g21271.t1;
OX371263.1_Lypha_dubia_genome_assembly,_chromosome:_4	AUGUSTUS	exon	35306631	35306984	.	-	.	ID=g21271.t1.exon1;Parent=g21271.t1;
OX371263.1_Lypha_dubia_genome_assembly,_chromosome:_4	AUGUSTUS	start_codon	35306982	35306984	.	-	0	ID=g21271.t1.start1;Parent=g21271.t1;
OX371263.1_Lypha_dubia_genome_assembly,_chromosome:_4	AUGUSTUS	gene	35306631	35310550	.	-	.	ID=g21272;
OX371263.1_Lypha_dubia_genome_assembly,_chromosome:_4	AUGUSTUS	mRNA	35306631	35310550	0.54	-	.	ID=g21272.t1;Parent=g21272;
OX371263.1_Lypha_dubia_genome_assembly,_chromosome:_4	AUGUSTUS	stop_codon	35306631	35306633	.	-	0	ID=g21272.t1.stop1;Parent=g21272.t1;
OX371263.1_Lypha_dubia_genome_assembly,_chromosome:_4	AUGUSTUS	CDS	35306631	35306929	0.97	-	2	ID=g21272.t1.CDS1;Parent=g21272.t1;
OX371263.1_Lypha_dubia_genome_assembly,_chromosome:_4	AUGUSTUS	exon	35306631	35306929	.	-	.	ID=g21272.t1.exon1;Parent=g21272.t1;
OX371263.1_Lypha_dubia_genome_assembly,_chromosome:_4	AUGUSTUS	intron	35306930	35309343	0.74	-	.	ID=g21272.t1.intron1;Parent=g21272.t1;
OX371263.1_Lypha_dubia_genome_assembly,_chromosome:_4	AUGUSTUS	CDS	35309344	35310550	0.55	-	0	ID=g21272.t1.CDS2;Parent=g21272.t1;
OX371263.1_Lypha_dubia_genome_assembly,_chromosome:_4	AUGUSTUS	exon	35309344	35310550	.	-	.	ID=g21272.t1.exon2;Parent=g21272.t1;
OX371263.1_Lypha_dubia_genome_assembly,_chromosome:_4	AUGUSTUS	start_codon	35310548	35310550	.	-	0	ID=g21272.t1.start1;Parent=g21272.t1;
OX371263.1_Lypha_dubia_genome_assembly,_chromosome:_4	AUGUSTUS	gene	35310678	35312249	.	-	.	ID=g21273;
OX371263.1_Lypha_dubia_genome_assembly,_chromosome:_4	AUGUSTUS	mRNA	35310678	35312249	0.32	-	.	ID=g21273.t1;Parent=g21273;
OX371263.1_Lypha_dubia_genome_assembly,_chromosome:_4	AUGUSTUS	stop_codon	35310678	35310680	.	-	0	ID=g21273.t1.stop1;Parent=g21273.t1;
OX371263.1_Lypha_dubia_genome_assembly,_chromosome:_4	AUGUSTUS	CDS	35310678	35310781	0.92	-	2	ID=g21273.t1.CDS1;Parent=g21273.t1;
OX371263.1_Lypha_dubia_genome_assembly,_chromosome:_4	AUGUSTUS	exon	35310678	35310781	.	-	.	ID=g21273.t1.exon1;Parent=g21273.t1;
OX371263.1_Lypha_dubia_genome_assembly,_chromosome:_4	AUGUSTUS	intron	35310782	35310839	0.92	-	.	ID=g21273.t1.intron1;Parent=g21273.t1;
OX371263.1_Lypha_dubia_genome_assembly,_chromosome:_4	AUGUSTUS	CDS	35310840	35310931	1	-	1	ID=g21273.t1.CDS2;Parent=g21273.t1;
OX371263.1_Lypha_dubia_genome_assembly,_chromosome:_4	AUGUSTUS	exon	35310840	35310931	.	-	.	ID=g21273.t1.exon2;Parent=g21273.t1;
OX371263.1_Lypha_dubia_genome_assembly,_chromosome:_4	AUGUSTUS	intron	35310932	35311002	1	-	.	ID=g21273.t1.intron2;Parent=g21273.t1;
OX371263.1_Lypha_dubia_genome_assembly,_chromosome:_4	AUGUSTUS	CDS	35311003	35311171	0.97	-	2	ID=g21273.t1.CDS3;Parent=g21273.t1;
OX371263.1_Lypha_dubia_genome_assembly,_chromosome:_4	AUGUSTUS	exon	35311003	35311171	.	-	.	ID=g21273.t1.exon3;Parent=g21273.t1;
OX371263.1_Lypha_dubia_genome_assembly,_chromosome:_4	AUGUSTUS	intron	35311172	35311363	0.96	-	.	ID=g21273.t1.intron3;Parent=g21273.t1;
OX371263.1_Lypha_dubia_genome_assembly,_chromosome:_4	AUGUSTUS	CDS	35311364	35311540	0.65	-	2	ID=g21273.t1.CDS4;Parent=g21273.t1;
OX371263.1_Lypha_dubia_genome_assembly,_chromosome:_4	AUGUSTUS	exon	35311364	35311540	.	-	.	ID=g21273.t1.exon4;Parent=g21273.t1;
OX371263.1_Lypha_dubia_genome_assembly,_chromosome:_4	AUGUSTUS	intron	35311541	35312218	0.38	-	.	ID=g21273.t1.intron4;Parent=g21273.t1;
OX371263.1_Lypha_dubia_genome_assembly,_chromosome:_4	AUGUSTUS	CDS	35312219	35312249	0.39	-	0	ID=g21273.t1.CDS5;Parent=g21273.t1;
OX371263.1_Lypha_dubia_genome_assembly,_chromosome:_4	AUGUSTUS	exon	35312219	35312249	.	-	.	ID=g21273.t1.exon5;Parent=g21273.t1;
OX371263.1_Lypha_dubia_genome_assembly,_chromosome:_4	AUGUSTUS	start_codon	35312247	35312249	.	-	0	ID=g21273.t1.start1;Parent=g21273.t1;
OX371263.1_Lypha_dubia_genome_assembly,_chromosome:_4	AUGUSTUS	gene	35314750	35320946	.	+	.	ID=g21274;
OX371263.1_Lypha_dubia_genome_assembly,_chromosome:_4	AUGUSTUS	mRNA	35314750	35320946	0.44	+	.	ID=g21274.t1;Parent=g21274;
OX371263.1_Lypha_dubia_genome_assembly,_chromosome:_4	AUGUSTUS	start_codon	35314750	35314752	.	+	0	ID=g21274.t1.start1;Parent=g21274.t1;
OX371263.1_Lypha_dubia_genome_assembly,_chromosome:_4	AUGUSTUS	CDS	35314750	35315003	0.45	+	0	ID=g21274.t1.CDS1;Parent=g21274.t1;
OX371263.1_Lypha_dubia_genome_assembly,_chromosome:_4	AUGUSTUS	exon	35314750	35315003	.	+	.	ID=g21274.t1.exon1;Parent=g21274.t1;
OX371263.1_Lypha_dubia_genome_assembly,_chromosome:_4	AUGUSTUS	intron	35315004	35315088	0.44	+	.	ID=g21274.t1.intron1;Parent=g21274.t1;
OX371263.1_Lypha_dubia_genome_assembly,_chromosome:_4	AUGUSTUS	CDS	35315089	35315204	0.66	+	1	ID=g21274.t1.CDS2;Parent=g21274.t1;
OX371263.1_Lypha_dubia_genome_assembly,_chromosome:_4	AUGUSTUS	exon	35315089	35315204	.	+	.	ID=g21274.t1.exon2;Parent=g21274.t1;
OX371263.1_Lypha_dubia_genome_assembly,_chromosome:_4	AUGUSTUS	intron	35315205	35315277	1	+	.	ID=g21274.t1.intron2;Parent=g21274.t1;
OX371263.1_Lypha_dubia_genome_assembly,_chromosome:_4	AUGUSTUS	CDS	35315278	35315493	1	+	2	ID=g21274.t1.CDS3;Parent=g21274.t1;
OX371263.1_Lypha_dubia_genome_assembly,_chromosome:_4	AUGUSTUS	exon	35315278	35315493	.	+	.	ID=g21274.t1.exon3;Parent=g21274.t1;
OX371263.1_Lypha_dubia_genome_assembly,_chromosome:_4	AUGUSTUS	intron	35315494	35315551	1	+	.	ID=g21274.t1.intron3;Parent=g21274.t1;
OX371263.1_Lypha_dubia_genome_assembly,_chromosome:_4	AUGUSTUS	CDS	35315552	35315639	1	+	2	ID=g21274.t1.CDS4;Parent=g21274.t1;
OX371263.1_Lypha_dubia_genome_assembly,_chromosome:_4	AUGUSTUS	exon	35315552	35315639	.	+	.	ID=g21274.t1.exon4;Parent=g21274.t1;
OX371263.1_Lypha_dubia_genome_assembly,_chromosome:_4	AUGUSTUS	intron	35315640	35320663	1	+	.	ID=g21274.t1.intron4;Parent=g21274.t1;
OX371263.1_Lypha_dubia_genome_assembly,_chromosome:_4	AUGUSTUS	CDS	35320664	35320946	1	+	1	ID=g21274.t1.CDS5;Parent=g21274.t1;
OX371263.1_Lypha_dubia_genome_assembly,_chromosome:_4	AUGUSTUS	exon	35320664	35320946	.	+	.	ID=g21274.t1.exon5;Parent=g21274.t1;
OX371263.1_Lypha_dubia_genome_assembly,_chromosome:_4	AUGUSTUS	stop_codon	35320944	35320946	.	+	0	ID=g21274.t1.stop1;Parent=g21274.t1;
OX371263.1_Lypha_dubia_genome_assembly,_chromosome:_4	AUGUSTUS	gene	35332942	35333970	.	-	.	ID=g21275;
OX371263.1_Lypha_dubia_genome_assembly,_chromosome:_4	AUGUSTUS	mRNA	35332942	35333970	1	-	.	ID=g21275.t1;Parent=g21275;
OX371263.1_Lypha_dubia_genome_assembly,_chromosome:_4	AUGUSTUS	stop_codon	35332942	35332944	.	-	0	ID=g21275.t1.stop1;Parent=g21275.t1;
OX371263.1_Lypha_dubia_genome_assembly,_chromosome:_4	AUGUSTUS	CDS	35332942	35333970	1	-	0	ID=g21275.t1.CDS1;Parent=g21275.t1;
OX371263.1_Lypha_dubia_genome_assembly,_chromosome:_4	AUGUSTUS	exon	35332942	35333970	.	-	.	ID=g21275.t1.exon1;Parent=g21275.t1;
OX371263.1_Lypha_dubia_genome_assembly,_chromosome:_4	AUGUSTUS	start_codon	35333968	35333970	.	-	0	ID=g21275.t1.start1;Parent=g21275.t1;
OX371263.1_Lypha_dubia_genome_assembly,_chromosome:_4	AUGUSTUS	gene	35334146	35334583	.	-	.	ID=g21276;
OX371263.1_Lypha_dubia_genome_assembly,_chromosome:_4	AUGUSTUS	mRNA	35334146	35334583	0.98	-	.	ID=g21276.t1;Parent=g21276;
OX371263.1_Lypha_dubia_genome_assembly,_chromosome:_4	AUGUSTUS	stop_codon	35334146	35334148	.	-	0	ID=g21276.t1.stop1;Parent=g21276.t1;
OX371263.1_Lypha_dubia_genome_assembly,_chromosome:_4	AUGUSTUS	CDS	35334146	35334583	0.98	-	0	ID=g21276.t1.CDS1;Parent=g21276.t1;
OX371263.1_Lypha_dubia_genome_assembly,_chromosome:_4	AUGUSTUS	exon	35334146	35334583	.	-	.	ID=g21276.t1.exon1;Parent=g21276.t1;
OX371263.1_Lypha_dubia_genome_assembly,_chromosome:_4	AUGUSTUS	start_codon	35334581	35334583	.	-	0	ID=g21276.t1.start1;Parent=g21276.t1;
OX371263.1_Lypha_dubia_genome_assembly,_chromosome:_4	AUGUSTUS	gene	35356116	35358286	.	-	.	ID=g21277;
OX371263.1_Lypha_dubia_genome_assembly,_chromosome:_4	AUGUSTUS	mRNA	35356116	35356746	0.62	-	.	ID=g21277.t1;Parent=g21277;
OX371263.1_Lypha_dubia_genome_assembly,_chromosome:_4	AUGUSTUS	stop_codon	35356116	35356118	.	-	0	ID=g21277.t1.stop1;Parent=g21277.t1;
OX371263.1_Lypha_dubia_genome_assembly,_chromosome:_4	AUGUSTUS	CDS	35356116	35356312	0.97	-	2	ID=g21277.t1.CDS1;Parent=g21277.t1;
OX371263.1_Lypha_dubia_genome_assembly,_chromosome:_4	AUGUSTUS	exon	35356116	35356312	.	-	.	ID=g21277.t1.exon1;Parent=g21277.t1;
OX371263.1_Lypha_dubia_genome_assembly,_chromosome:_4	AUGUSTUS	intron	35356313	35356382	1	-	.	ID=g21277.t1.intron1;Parent=g21277.t1;
OX371263.1_Lypha_dubia_genome_assembly,_chromosome:_4	AUGUSTUS	CDS	35356383	35356510	1	-	1	ID=g21277.t1.CDS2;Parent=g21277.t1;
OX371263.1_Lypha_dubia_genome_assembly,_chromosome:_4	AUGUSTUS	exon	35356383	35356510	.	-	.	ID=g21277.t1.exon2;Parent=g21277.t1;
OX371263.1_Lypha_dubia_genome_assembly,_chromosome:_4	AUGUSTUS	intron	35356511	35356576	1	-	.	ID=g21277.t1.intron2;Parent=g21277.t1;
OX371263.1_Lypha_dubia_genome_assembly,_chromosome:_4	AUGUSTUS	CDS	35356577	35356746	0.63	-	0	ID=g21277.t1.CDS3;Parent=g21277.t1;
OX371263.1_Lypha_dubia_genome_assembly,_chromosome:_4	AUGUSTUS	exon	35356577	35356746	.	-	.	ID=g21277.t1.exon3;Parent=g21277.t1;
OX371263.1_Lypha_dubia_genome_assembly,_chromosome:_4	AUGUSTUS	start_codon	35356744	35356746	.	-	0	ID=g21277.t1.start1;Parent=g21277.t1;
OX371263.1_Lypha_dubia_genome_assembly,_chromosome:_4	AUGUSTUS	mRNA	35356116	35358286	0.26	-	.	ID=g21277.t2;Parent=g21277;
OX371263.1_Lypha_dubia_genome_assembly,_chromosome:_4	AUGUSTUS	stop_codon	35356116	35356118	.	-	0	ID=g21277.t2.stop1;Parent=g21277.t2;
OX371263.1_Lypha_dubia_genome_assembly,_chromosome:_4	AUGUSTUS	CDS	35356116	35356312	1	-	2	ID=g21277.t2.CDS1;Parent=g21277.t2;
OX371263.1_Lypha_dubia_genome_assembly,_chromosome:_4	AUGUSTUS	exon	35356116	35356312	.	-	.	ID=g21277.t2.exon1;Parent=g21277.t2;
OX371263.1_Lypha_dubia_genome_assembly,_chromosome:_4	AUGUSTUS	intron	35356313	35356382	1	-	.	ID=g21277.t2.intron1;Parent=g21277.t2;
OX371263.1_Lypha_dubia_genome_assembly,_chromosome:_4	AUGUSTUS	CDS	35356383	35356510	1	-	1	ID=g21277.t2.CDS2;Parent=g21277.t2;
OX371263.1_Lypha_dubia_genome_assembly,_chromosome:_4	AUGUSTUS	exon	35356383	35356510	.	-	.	ID=g21277.t2.exon2;Parent=g21277.t2;
OX371263.1_Lypha_dubia_genome_assembly,_chromosome:_4	AUGUSTUS	intron	35356511	35356576	1	-	.	ID=g21277.t2.intron2;Parent=g21277.t2;
OX371263.1_Lypha_dubia_genome_assembly,_chromosome:_4	AUGUSTUS	CDS	35356577	35356786	0.84	-	1	ID=g21277.t2.CDS3;Parent=g21277.t2;
OX371263.1_Lypha_dubia_genome_assembly,_chromosome:_4	AUGUSTUS	exon	35356577	35356786	.	-	.	ID=g21277.t2.exon3;Parent=g21277.t2;
OX371263.1_Lypha_dubia_genome_assembly,_chromosome:_4	AUGUSTUS	intron	35356787	35358218	0.28	-	.	ID=g21277.t2.intron3;Parent=g21277.t2;
OX371263.1_Lypha_dubia_genome_assembly,_chromosome:_4	AUGUSTUS	CDS	35358219	35358286	0.27	-	0	ID=g21277.t2.CDS4;Parent=g21277.t2;
OX371263.1_Lypha_dubia_genome_assembly,_chromosome:_4	AUGUSTUS	exon	35358219	35358286	.	-	.	ID=g21277.t2.exon4;Parent=g21277.t2;
OX371263.1_Lypha_dubia_genome_assembly,_chromosome:_4	AUGUSTUS	start_codon	35358284	35358286	.	-	0	ID=g21277.t2.start1;Parent=g21277.t2;
OX371263.1_Lypha_dubia_genome_assembly,_chromosome:_4	AUGUSTUS	gene	35405158	35406108	.	+	.	ID=g21278;
OX371263.1_Lypha_dubia_genome_assembly,_chromosome:_4	AUGUSTUS	mRNA	35405158	35406108	1	+	.	ID=g21278.t1;Parent=g21278;
OX371263.1_Lypha_dubia_genome_assembly,_chromosome:_4	AUGUSTUS	start_codon	35405158	35405160	.	+	0	ID=g21278.t1.start1;Parent=g21278.t1;
OX371263.1_Lypha_dubia_genome_assembly,_chromosome:_4	AUGUSTUS	CDS	35405158	35406108	1	+	0	ID=g21278.t1.CDS1;Parent=g21278.t1;
OX371263.1_Lypha_dubia_genome_assembly,_chromosome:_4	AUGUSTUS	exon	35405158	35406108	.	+	.	ID=g21278.t1.exon1;Parent=g21278.t1;
OX371263.1_Lypha_dubia_genome_assembly,_chromosome:_4	AUGUSTUS	stop_codon	35406106	35406108	.	+	0	ID=g21278.t1.stop1;Parent=g21278.t1;
OX371263.1_Lypha_dubia_genome_assembly,_chromosome:_4	AUGUSTUS	gene	35407455	35408117	.	-	.	ID=g21279;
OX371263.1_Lypha_dubia_genome_assembly,_chromosome:_4	AUGUSTUS	mRNA	35407455	35408117	1	-	.	ID=g21279.t1;Parent=g21279;
OX371263.1_Lypha_dubia_genome_assembly,_chromosome:_4	AUGUSTUS	stop_codon	35407455	35407457	.	-	0	ID=g21279.t1.stop1;Parent=g21279.t1;
OX371263.1_Lypha_dubia_genome_assembly,_chromosome:_4	AUGUSTUS	CDS	35407455	35408117	1	-	0	ID=g21279.t1.CDS1;Parent=g21279.t1;
OX371263.1_Lypha_dubia_genome_assembly,_chromosome:_4	AUGUSTUS	exon	35407455	35408117	.	-	.	ID=g21279.t1.exon1;Parent=g21279.t1;
OX371263.1_Lypha_dubia_genome_assembly,_chromosome:_4	AUGUSTUS	start_codon	35408115	35408117	.	-	0	ID=g21279.t1.start1;Parent=g21279.t1;
OX371263.1_Lypha_dubia_genome_assembly,_chromosome:_4	AUGUSTUS	gene	35408185	35408487	.	-	.	ID=g21280;
OX371263.1_Lypha_dubia_genome_assembly,_chromosome:_4	AUGUSTUS	mRNA	35408185	35408487	1	-	.	ID=g21280.t1;Parent=g21280;
OX371263.1_Lypha_dubia_genome_assembly,_chromosome:_4	AUGUSTUS	stop_codon	35408185	35408187	.	-	0	ID=g21280.t1.stop1;Parent=g21280.t1;
OX371263.1_Lypha_dubia_genome_assembly,_chromosome:_4	AUGUSTUS	CDS	35408185	35408487	1	-	0	ID=g21280.t1.CDS1;Parent=g21280.t1;
OX371263.1_Lypha_dubia_genome_assembly,_chromosome:_4	AUGUSTUS	exon	35408185	35408487	.	-	.	ID=g21280.t1.exon1;Parent=g21280.t1;
OX371263.1_Lypha_dubia_genome_assembly,_chromosome:_4	AUGUSTUS	start_codon	35408485	35408487	.	-	0	ID=g21280.t1.start1;Parent=g21280.t1;
OX371263.1_Lypha_dubia_genome_assembly,_chromosome:_4	AUGUSTUS	gene	35417016	35417608	.	+	.	ID=g21281;
OX371263.1_Lypha_dubia_genome_assembly,_chromosome:_4	AUGUSTUS	mRNA	35417016	35417608	1	+	.	ID=g21281.t1;Parent=g21281;
OX371263.1_Lypha_dubia_genome_assembly,_chromosome:_4	AUGUSTUS	start_codon	35417016	35417018	.	+	0	ID=g21281.t1.start1;Parent=g21281.t1;
OX371263.1_Lypha_dubia_genome_assembly,_chromosome:_4	AUGUSTUS	CDS	35417016	35417156	1	+	0	ID=g21281.t1.CDS1;Parent=g21281.t1;
OX371263.1_Lypha_dubia_genome_assembly,_chromosome:_4	AUGUSTUS	exon	35417016	35417156	.	+	.	ID=g21281.t1.exon1;Parent=g21281.t1;
OX371263.1_Lypha_dubia_genome_assembly,_chromosome:_4	AUGUSTUS	intron	35417157	35417311	1	+	.	ID=g21281.t1.intron1;Parent=g21281.t1;
OX371263.1_Lypha_dubia_genome_assembly,_chromosome:_4	AUGUSTUS	CDS	35417312	35417608	1	+	0	ID=g21281.t1.CDS2;Parent=g21281.t1;
OX371263.1_Lypha_dubia_genome_assembly,_chromosome:_4	AUGUSTUS	exon	35417312	35417608	.	+	.	ID=g21281.t1.exon2;Parent=g21281.t1;
OX371263.1_Lypha_dubia_genome_assembly,_chromosome:_4	AUGUSTUS	stop_codon	35417606	35417608	.	+	0	ID=g21281.t1.stop1;Parent=g21281.t1;
OX371263.1_Lypha_dubia_genome_assembly,_chromosome:_4	AUGUSTUS	gene	35419075	35420221	.	-	.	ID=g21282;
OX371263.1_Lypha_dubia_genome_assembly,_chromosome:_4	AUGUSTUS	mRNA	35419075	35420221	0.98	-	.	ID=g21282.t1;Parent=g21282;
OX371263.1_Lypha_dubia_genome_assembly,_chromosome:_4	AUGUSTUS	stop_codon	35419075	35419077	.	-	0	ID=g21282.t1.stop1;Parent=g21282.t1;
OX371263.1_Lypha_dubia_genome_assembly,_chromosome:_4	AUGUSTUS	CDS	35419075	35419271	0.98	-	2	ID=g21282.t1.CDS1;Parent=g21282.t1;
OX371263.1_Lypha_dubia_genome_assembly,_chromosome:_4	AUGUSTUS	exon	35419075	35419271	.	-	.	ID=g21282.t1.exon1;Parent=g21282.t1;
OX371263.1_Lypha_dubia_genome_assembly,_chromosome:_4	AUGUSTUS	intron	35419272	35419387	1	-	.	ID=g21282.t1.intron1;Parent=g21282.t1;
OX371263.1_Lypha_dubia_genome_assembly,_chromosome:_4	AUGUSTUS	CDS	35419388	35419532	1	-	0	ID=g21282.t1.CDS2;Parent=g21282.t1;
OX371263.1_Lypha_dubia_genome_assembly,_chromosome:_4	AUGUSTUS	exon	35419388	35419532	.	-	.	ID=g21282.t1.exon2;Parent=g21282.t1;
OX371263.1_Lypha_dubia_genome_assembly,_chromosome:_4	AUGUSTUS	intron	35419533	35419597	1	-	.	ID=g21282.t1.intron2;Parent=g21282.t1;
OX371263.1_Lypha_dubia_genome_assembly,_chromosome:_4	AUGUSTUS	CDS	35419598	35420039	1	-	1	ID=g21282.t1.CDS3;Parent=g21282.t1;
OX371263.1_Lypha_dubia_genome_assembly,_chromosome:_4	AUGUSTUS	exon	35419598	35420039	.	-	.	ID=g21282.t1.exon3;Parent=g21282.t1;
OX371263.1_Lypha_dubia_genome_assembly,_chromosome:_4	AUGUSTUS	intron	35420040	35420099	1	-	.	ID=g21282.t1.intron3;Parent=g21282.t1;
OX371263.1_Lypha_dubia_genome_assembly,_chromosome:_4	AUGUSTUS	CDS	35420100	35420221	1	-	0	ID=g21282.t1.CDS4;Parent=g21282.t1;
OX371263.1_Lypha_dubia_genome_assembly,_chromosome:_4	AUGUSTUS	exon	35420100	35420221	.	-	.	ID=g21282.t1.exon4;Parent=g21282.t1;
OX371263.1_Lypha_dubia_genome_assembly,_chromosome:_4	AUGUSTUS	start_codon	35420219	35420221	.	-	0	ID=g21282.t1.start1;Parent=g21282.t1;
OX371263.1_Lypha_dubia_genome_assembly,_chromosome:_4	AUGUSTUS	gene	35435309	35435683	.	-	.	ID=g21283;
OX371263.1_Lypha_dubia_genome_assembly,_chromosome:_4	AUGUSTUS	mRNA	35435309	35435683	1	-	.	ID=g21283.t1;Parent=g21283;
OX371263.1_Lypha_dubia_genome_assembly,_chromosome:_4	AUGUSTUS	stop_codon	35435309	35435311	.	-	0	ID=g21283.t1.stop1;Parent=g21283.t1;
OX371263.1_Lypha_dubia_genome_assembly,_chromosome:_4	AUGUSTUS	CDS	35435309	35435683	1	-	0	ID=g21283.t1.CDS1;Parent=g21283.t1;
OX371263.1_Lypha_dubia_genome_assembly,_chromosome:_4	AUGUSTUS	exon	35435309	35435683	.	-	.	ID=g21283.t1.exon1;Parent=g21283.t1;
OX371263.1_Lypha_dubia_genome_assembly,_chromosome:_4	AUGUSTUS	start_codon	35435681	35435683	.	-	0	ID=g21283.t1.start1;Parent=g21283.t1;
OX371263.1_Lypha_dubia_genome_assembly,_chromosome:_4	AUGUSTUS	gene	35438795	35440294	.	-	.	ID=g21284;
OX371263.1_Lypha_dubia_genome_assembly,_chromosome:_4	AUGUSTUS	mRNA	35438795	35440294	1	-	.	ID=g21284.t1;Parent=g21284;
OX371263.1_Lypha_dubia_genome_assembly,_chromosome:_4	AUGUSTUS	stop_codon	35438795	35438797	.	-	0	ID=g21284.t1.stop1;Parent=g21284.t1;
OX371263.1_Lypha_dubia_genome_assembly,_chromosome:_4	AUGUSTUS	CDS	35438795	35440294	1	-	0	ID=g21284.t1.CDS1;Parent=g21284.t1;
OX371263.1_Lypha_dubia_genome_assembly,_chromosome:_4	AUGUSTUS	exon	35438795	35440294	.	-	.	ID=g21284.t1.exon1;Parent=g21284.t1;
OX371263.1_Lypha_dubia_genome_assembly,_chromosome:_4	AUGUSTUS	start_codon	35440292	35440294	.	-	0	ID=g21284.t1.start1;Parent=g21284.t1;
OX371263.1_Lypha_dubia_genome_assembly,_chromosome:_4	AUGUSTUS	gene	35443984	35444358	.	-	.	ID=g21285;
OX371263.1_Lypha_dubia_genome_assembly,_chromosome:_4	AUGUSTUS	mRNA	35443984	35444358	1	-	.	ID=g21285.t1;Parent=g21285;
OX371263.1_Lypha_dubia_genome_assembly,_chromosome:_4	AUGUSTUS	stop_codon	35443984	35443986	.	-	0	ID=g21285.t1.stop1;Parent=g21285.t1;
OX371263.1_Lypha_dubia_genome_assembly,_chromosome:_4	AUGUSTUS	CDS	35443984	35444358	1	-	0	ID=g21285.t1.CDS1;Parent=g21285.t1;
OX371263.1_Lypha_dubia_genome_assembly,_chromosome:_4	AUGUSTUS	exon	35443984	35444358	.	-	.	ID=g21285.t1.exon1;Parent=g21285.t1;
OX371263.1_Lypha_dubia_genome_assembly,_chromosome:_4	AUGUSTUS	start_codon	35444356	35444358	.	-	0	ID=g21285.t1.start1;Parent=g21285.t1;
OX371263.1_Lypha_dubia_genome_assembly,_chromosome:_4	AUGUSTUS	gene	35447337	35448968	.	-	.	ID=g21286;
OX371263.1_Lypha_dubia_genome_assembly,_chromosome:_4	AUGUSTUS	mRNA	35447337	35448968	1	-	.	ID=g21286.t1;Parent=g21286;
OX371263.1_Lypha_dubia_genome_assembly,_chromosome:_4	AUGUSTUS	stop_codon	35447337	35447339	.	-	0	ID=g21286.t1.stop1;Parent=g21286.t1;
OX371263.1_Lypha_dubia_genome_assembly,_chromosome:_4	AUGUSTUS	CDS	35447337	35448968	1	-	0	ID=g21286.t1.CDS1;Parent=g21286.t1;
OX371263.1_Lypha_dubia_genome_assembly,_chromosome:_4	AUGUSTUS	exon	35447337	35448968	.	-	.	ID=g21286.t1.exon1;Parent=g21286.t1;
OX371263.1_Lypha_dubia_genome_assembly,_chromosome:_4	AUGUSTUS	start_codon	35448966	35448968	.	-	0	ID=g21286.t1.start1;Parent=g21286.t1;
OX371263.1_Lypha_dubia_genome_assembly,_chromosome:_4	AUGUSTUS	gene	35482277	35483179	.	-	.	ID=g21287;
OX371263.1_Lypha_dubia_genome_assembly,_chromosome:_4	AUGUSTUS	mRNA	35482277	35483179	0.43	-	.	ID=g21287.t1;Parent=g21287;
OX371263.1_Lypha_dubia_genome_assembly,_chromosome:_4	AUGUSTUS	stop_codon	35482277	35482279	.	-	0	ID=g21287.t1.stop1;Parent=g21287.t1;
OX371263.1_Lypha_dubia_genome_assembly,_chromosome:_4	AUGUSTUS	CDS	35482277	35482386	0.99	-	2	ID=g21287.t1.CDS1;Parent=g21287.t1;
OX371263.1_Lypha_dubia_genome_assembly,_chromosome:_4	AUGUSTUS	exon	35482277	35482386	.	-	.	ID=g21287.t1.exon1;Parent=g21287.t1;
OX371263.1_Lypha_dubia_genome_assembly,_chromosome:_4	AUGUSTUS	intron	35482387	35482902	0.63	-	.	ID=g21287.t1.intron1;Parent=g21287.t1;
OX371263.1_Lypha_dubia_genome_assembly,_chromosome:_4	AUGUSTUS	CDS	35482903	35483179	0.43	-	0	ID=g21287.t1.CDS2;Parent=g21287.t1;
OX371263.1_Lypha_dubia_genome_assembly,_chromosome:_4	AUGUSTUS	exon	35482903	35483179	.	-	.	ID=g21287.t1.exon2;Parent=g21287.t1;
OX371263.1_Lypha_dubia_genome_assembly,_chromosome:_4	AUGUSTUS	start_codon	35483177	35483179	.	-	0	ID=g21287.t1.start1;Parent=g21287.t1;
OX371263.1_Lypha_dubia_genome_assembly,_chromosome:_4	AUGUSTUS	gene	35487328	35490740	.	+	.	ID=g21288;
OX371263.1_Lypha_dubia_genome_assembly,_chromosome:_4	AUGUSTUS	mRNA	35487328	35490740	0.37	+	.	ID=g21288.t1;Parent=g21288;
OX371263.1_Lypha_dubia_genome_assembly,_chromosome:_4	AUGUSTUS	start_codon	35487328	35487330	.	+	0	ID=g21288.t1.start1;Parent=g21288.t1;
OX371263.1_Lypha_dubia_genome_assembly,_chromosome:_4	AUGUSTUS	CDS	35487328	35487528	0.47	+	0	ID=g21288.t1.CDS1;Parent=g21288.t1;
OX371263.1_Lypha_dubia_genome_assembly,_chromosome:_4	AUGUSTUS	exon	35487328	35487528	.	+	.	ID=g21288.t1.exon1;Parent=g21288.t1;
OX371263.1_Lypha_dubia_genome_assembly,_chromosome:_4	AUGUSTUS	intron	35487529	35488781	0.43	+	.	ID=g21288.t1.intron1;Parent=g21288.t1;
OX371263.1_Lypha_dubia_genome_assembly,_chromosome:_4	AUGUSTUS	CDS	35488782	35488935	0.93	+	0	ID=g21288.t1.CDS2;Parent=g21288.t1;
OX371263.1_Lypha_dubia_genome_assembly,_chromosome:_4	AUGUSTUS	exon	35488782	35488935	.	+	.	ID=g21288.t1.exon2;Parent=g21288.t1;
OX371263.1_Lypha_dubia_genome_assembly,_chromosome:_4	AUGUSTUS	intron	35488936	35489954	0.85	+	.	ID=g21288.t1.intron2;Parent=g21288.t1;
OX371263.1_Lypha_dubia_genome_assembly,_chromosome:_4	AUGUSTUS	CDS	35489955	35490020	0.85	+	2	ID=g21288.t1.CDS3;Parent=g21288.t1;
OX371263.1_Lypha_dubia_genome_assembly,_chromosome:_4	AUGUSTUS	exon	35489955	35490020	.	+	.	ID=g21288.t1.exon3;Parent=g21288.t1;
OX371263.1_Lypha_dubia_genome_assembly,_chromosome:_4	AUGUSTUS	intron	35490021	35490171	0.87	+	.	ID=g21288.t1.intron3;Parent=g21288.t1;
OX371263.1_Lypha_dubia_genome_assembly,_chromosome:_4	AUGUSTUS	CDS	35490172	35490348	1	+	2	ID=g21288.t1.CDS4;Parent=g21288.t1;
OX371263.1_Lypha_dubia_genome_assembly,_chromosome:_4	AUGUSTUS	exon	35490172	35490348	.	+	.	ID=g21288.t1.exon4;Parent=g21288.t1;
OX371263.1_Lypha_dubia_genome_assembly,_chromosome:_4	AUGUSTUS	intron	35490349	35490411	0.99	+	.	ID=g21288.t1.intron4;Parent=g21288.t1;
OX371263.1_Lypha_dubia_genome_assembly,_chromosome:_4	AUGUSTUS	CDS	35490412	35490740	0.99	+	2	ID=g21288.t1.CDS5;Parent=g21288.t1;
OX371263.1_Lypha_dubia_genome_assembly,_chromosome:_4	AUGUSTUS	exon	35490412	35490740	.	+	.	ID=g21288.t1.exon5;Parent=g21288.t1;
OX371263.1_Lypha_dubia_genome_assembly,_chromosome:_4	AUGUSTUS	stop_codon	35490738	35490740	.	+	0	ID=g21288.t1.stop1;Parent=g21288.t1;
OX371263.1_Lypha_dubia_genome_assembly,_chromosome:_4	AUGUSTUS	gene	35491228	35492160	.	+	.	ID=g21289;
OX371263.1_Lypha_dubia_genome_assembly,_chromosome:_4	AUGUSTUS	mRNA	35491228	35492160	0.91	+	.	ID=g21289.t1;Parent=g21289;
OX371263.1_Lypha_dubia_genome_assembly,_chromosome:_4	AUGUSTUS	start_codon	35491228	35491230	.	+	0	ID=g21289.t1.start1;Parent=g21289.t1;
OX371263.1_Lypha_dubia_genome_assembly,_chromosome:_4	AUGUSTUS	CDS	35491228	35491762	0.91	+	0	ID=g21289.t1.CDS1;Parent=g21289.t1;
OX371263.1_Lypha_dubia_genome_assembly,_chromosome:_4	AUGUSTUS	exon	35491228	35491762	.	+	.	ID=g21289.t1.exon1;Parent=g21289.t1;
OX371263.1_Lypha_dubia_genome_assembly,_chromosome:_4	AUGUSTUS	intron	35491763	35491825	0.99	+	.	ID=g21289.t1.intron1;Parent=g21289.t1;
OX371263.1_Lypha_dubia_genome_assembly,_chromosome:_4	AUGUSTUS	CDS	35491826	35492160	0.99	+	2	ID=g21289.t1.CDS2;Parent=g21289.t1;
OX371263.1_Lypha_dubia_genome_assembly,_chromosome:_4	AUGUSTUS	exon	35491826	35492160	.	+	.	ID=g21289.t1.exon2;Parent=g21289.t1;
OX371263.1_Lypha_dubia_genome_assembly,_chromosome:_4	AUGUSTUS	stop_codon	35492158	35492160	.	+	0	ID=g21289.t1.stop1;Parent=g21289.t1;
OX371263.1_Lypha_dubia_genome_assembly,_chromosome:_4	AUGUSTUS	gene	35534020	35534307	.	+	.	ID=g21290;
OX371263.1_Lypha_dubia_genome_assembly,_chromosome:_4	AUGUSTUS	mRNA	35534020	35534307	0.63	+	.	ID=g21290.t1;Parent=g21290;
OX371263.1_Lypha_dubia_genome_assembly,_chromosome:_4	AUGUSTUS	start_codon	35534020	35534022	.	+	0	ID=g21290.t1.start1;Parent=g21290.t1;
OX371263.1_Lypha_dubia_genome_assembly,_chromosome:_4	AUGUSTUS	CDS	35534020	35534307	0.63	+	0	ID=g21290.t1.CDS1;Parent=g21290.t1;
OX371263.1_Lypha_dubia_genome_assembly,_chromosome:_4	AUGUSTUS	exon	35534020	35534307	.	+	.	ID=g21290.t1.exon1;Parent=g21290.t1;
OX371263.1_Lypha_dubia_genome_assembly,_chromosome:_4	AUGUSTUS	stop_codon	35534305	35534307	.	+	0	ID=g21290.t1.stop1;Parent=g21290.t1;
OX371263.1_Lypha_dubia_genome_assembly,_chromosome:_4	AUGUSTUS	gene	35558469	35562603	.	-	.	ID=g21291;
OX371263.1_Lypha_dubia_genome_assembly,_chromosome:_4	AUGUSTUS	mRNA	35558469	35562603	0.48	-	.	ID=g21291.t1;Parent=g21291;
OX371263.1_Lypha_dubia_genome_assembly,_chromosome:_4	AUGUSTUS	stop_codon	35558469	35558471	.	-	0	ID=g21291.t1.stop1;Parent=g21291.t1;
OX371263.1_Lypha_dubia_genome_assembly,_chromosome:_4	AUGUSTUS	CDS	35558469	35558884	0.66	-	2	ID=g21291.t1.CDS1;Parent=g21291.t1;
OX371263.1_Lypha_dubia_genome_assembly,_chromosome:_4	AUGUSTUS	exon	35558469	35558884	.	-	.	ID=g21291.t1.exon1;Parent=g21291.t1;
OX371263.1_Lypha_dubia_genome_assembly,_chromosome:_4	AUGUSTUS	intron	35558885	35561135	0.66	-	.	ID=g21291.t1.intron1;Parent=g21291.t1;
OX371263.1_Lypha_dubia_genome_assembly,_chromosome:_4	AUGUSTUS	CDS	35561136	35562305	0.85	-	2	ID=g21291.t1.CDS2;Parent=g21291.t1;
OX371263.1_Lypha_dubia_genome_assembly,_chromosome:_4	AUGUSTUS	exon	35561136	35562305	.	-	.	ID=g21291.t1.exon2;Parent=g21291.t1;
OX371263.1_Lypha_dubia_genome_assembly,_chromosome:_4	AUGUSTUS	intron	35562306	35562374	0.84	-	.	ID=g21291.t1.intron2;Parent=g21291.t1;
OX371263.1_Lypha_dubia_genome_assembly,_chromosome:_4	AUGUSTUS	CDS	35562375	35562473	0.69	-	2	ID=g21291.t1.CDS3;Parent=g21291.t1;
OX371263.1_Lypha_dubia_genome_assembly,_chromosome:_4	AUGUSTUS	exon	35562375	35562473	.	-	.	ID=g21291.t1.exon3;Parent=g21291.t1;
OX371263.1_Lypha_dubia_genome_assembly,_chromosome:_4	AUGUSTUS	intron	35562474	35562524	0.84	-	.	ID=g21291.t1.intron3;Parent=g21291.t1;
OX371263.1_Lypha_dubia_genome_assembly,_chromosome:_4	AUGUSTUS	CDS	35562525	35562603	0.85	-	0	ID=g21291.t1.CDS4;Parent=g21291.t1;
OX371263.1_Lypha_dubia_genome_assembly,_chromosome:_4	AUGUSTUS	exon	35562525	35562603	.	-	.	ID=g21291.t1.exon4;Parent=g21291.t1;
OX371263.1_Lypha_dubia_genome_assembly,_chromosome:_4	AUGUSTUS	start_codon	35562601	35562603	.	-	0	ID=g21291.t1.start1;Parent=g21291.t1;
OX371263.1_Lypha_dubia_genome_assembly,_chromosome:_4	AUGUSTUS	gene	35602513	35605731	.	+	.	ID=g21292;
OX371263.1_Lypha_dubia_genome_assembly,_chromosome:_4	AUGUSTUS	mRNA	35602513	35605731	1	+	.	ID=g21292.t1;Parent=g21292;
OX371263.1_Lypha_dubia_genome_assembly,_chromosome:_4	AUGUSTUS	start_codon	35602513	35602515	.	+	0	ID=g21292.t1.start1;Parent=g21292.t1;
OX371263.1_Lypha_dubia_genome_assembly,_chromosome:_4	AUGUSTUS	CDS	35602513	35602995	1	+	0	ID=g21292.t1.CDS1;Parent=g21292.t1;
OX371263.1_Lypha_dubia_genome_assembly,_chromosome:_4	AUGUSTUS	exon	35602513	35602995	.	+	.	ID=g21292.t1.exon1;Parent=g21292.t1;
OX371263.1_Lypha_dubia_genome_assembly,_chromosome:_4	AUGUSTUS	intron	35602996	35603286	1	+	.	ID=g21292.t1.intron1;Parent=g21292.t1;
OX371263.1_Lypha_dubia_genome_assembly,_chromosome:_4	AUGUSTUS	CDS	35603287	35605731	1	+	0	ID=g21292.t1.CDS2;Parent=g21292.t1;
OX371263.1_Lypha_dubia_genome_assembly,_chromosome:_4	AUGUSTUS	exon	35603287	35605731	.	+	.	ID=g21292.t1.exon2;Parent=g21292.t1;
OX371263.1_Lypha_dubia_genome_assembly,_chromosome:_4	AUGUSTUS	stop_codon	35605729	35605731	.	+	0	ID=g21292.t1.stop1;Parent=g21292.t1;
OX371263.1_Lypha_dubia_genome_assembly,_chromosome:_4	AUGUSTUS	gene	35620284	35620577	.	-	.	ID=g21293;
OX371263.1_Lypha_dubia_genome_assembly,_chromosome:_4	AUGUSTUS	mRNA	35620284	35620577	1	-	.	ID=g21293.t1;Parent=g21293;
OX371263.1_Lypha_dubia_genome_assembly,_chromosome:_4	AUGUSTUS	stop_codon	35620284	35620286	.	-	0	ID=g21293.t1.stop1;Parent=g21293.t1;
OX371263.1_Lypha_dubia_genome_assembly,_chromosome:_4	AUGUSTUS	CDS	35620284	35620577	1	-	0	ID=g21293.t1.CDS1;Parent=g21293.t1;
OX371263.1_Lypha_dubia_genome_assembly,_chromosome:_4	AUGUSTUS	exon	35620284	35620577	.	-	.	ID=g21293.t1.exon1;Parent=g21293.t1;
OX371263.1_Lypha_dubia_genome_assembly,_chromosome:_4	AUGUSTUS	start_codon	35620575	35620577	.	-	0	ID=g21293.t1.start1;Parent=g21293.t1;
OX371263.1_Lypha_dubia_genome_assembly,_chromosome:_4	AUGUSTUS	gene	35626331	35626693	.	+	.	ID=g21294;
OX371263.1_Lypha_dubia_genome_assembly,_chromosome:_4	AUGUSTUS	mRNA	35626331	35626693	1	+	.	ID=g21294.t1;Parent=g21294;
OX371263.1_Lypha_dubia_genome_assembly,_chromosome:_4	AUGUSTUS	start_codon	35626331	35626333	.	+	0	ID=g21294.t1.start1;Parent=g21294.t1;
OX371263.1_Lypha_dubia_genome_assembly,_chromosome:_4	AUGUSTUS	CDS	35626331	35626693	1	+	0	ID=g21294.t1.CDS1;Parent=g21294.t1;
OX371263.1_Lypha_dubia_genome_assembly,_chromosome:_4	AUGUSTUS	exon	35626331	35626693	.	+	.	ID=g21294.t1.exon1;Parent=g21294.t1;
OX371263.1_Lypha_dubia_genome_assembly,_chromosome:_4	AUGUSTUS	stop_codon	35626691	35626693	.	+	0	ID=g21294.t1.stop1;Parent=g21294.t1;
OX371263.1_Lypha_dubia_genome_assembly,_chromosome:_4	AUGUSTUS	gene	35626794	35629331	.	+	.	ID=g21295;
OX371263.1_Lypha_dubia_genome_assembly,_chromosome:_4	AUGUSTUS	mRNA	35626794	35629331	0.91	+	.	ID=g21295.t1;Parent=g21295;
OX371263.1_Lypha_dubia_genome_assembly,_chromosome:_4	AUGUSTUS	start_codon	35626794	35626796	.	+	0	ID=g21295.t1.start1;Parent=g21295.t1;
OX371263.1_Lypha_dubia_genome_assembly,_chromosome:_4	AUGUSTUS	CDS	35626794	35627407	0.92	+	0	ID=g21295.t1.CDS1;Parent=g21295.t1;
OX371263.1_Lypha_dubia_genome_assembly,_chromosome:_4	AUGUSTUS	exon	35626794	35627407	.	+	.	ID=g21295.t1.exon1;Parent=g21295.t1;
OX371263.1_Lypha_dubia_genome_assembly,_chromosome:_4	AUGUSTUS	intron	35627408	35629165	0.91	+	.	ID=g21295.t1.intron1;Parent=g21295.t1;
OX371263.1_Lypha_dubia_genome_assembly,_chromosome:_4	AUGUSTUS	CDS	35629166	35629331	1	+	1	ID=g21295.t1.CDS2;Parent=g21295.t1;
OX371263.1_Lypha_dubia_genome_assembly,_chromosome:_4	AUGUSTUS	exon	35629166	35629331	.	+	.	ID=g21295.t1.exon2;Parent=g21295.t1;
OX371263.1_Lypha_dubia_genome_assembly,_chromosome:_4	AUGUSTUS	stop_codon	35629329	35629331	.	+	0	ID=g21295.t1.stop1;Parent=g21295.t1;
OX371263.1_Lypha_dubia_genome_assembly,_chromosome:_4	AUGUSTUS	gene	35633327	35633620	.	-	.	ID=g21296;
OX371263.1_Lypha_dubia_genome_assembly,_chromosome:_4	AUGUSTUS	mRNA	35633327	35633620	1	-	.	ID=g21296.t1;Parent=g21296;
OX371263.1_Lypha_dubia_genome_assembly,_chromosome:_4	AUGUSTUS	stop_codon	35633327	35633329	.	-	0	ID=g21296.t1.stop1;Parent=g21296.t1;
OX371263.1_Lypha_dubia_genome_assembly,_chromosome:_4	AUGUSTUS	CDS	35633327	35633620	1	-	0	ID=g21296.t1.CDS1;Parent=g21296.t1;
OX371263.1_Lypha_dubia_genome_assembly,_chromosome:_4	AUGUSTUS	exon	35633327	35633620	.	-	.	ID=g21296.t1.exon1;Parent=g21296.t1;
OX371263.1_Lypha_dubia_genome_assembly,_chromosome:_4	AUGUSTUS	start_codon	35633618	35633620	.	-	0	ID=g21296.t1.start1;Parent=g21296.t1;
OX371263.1_Lypha_dubia_genome_assembly,_chromosome:_4	AUGUSTUS	gene	35651455	35661023	.	-	.	ID=g21297;
OX371263.1_Lypha_dubia_genome_assembly,_chromosome:_4	AUGUSTUS	mRNA	35651455	35661023	.	-	.	ID=g21297.t1;Parent=g21297;
OX371263.1_Lypha_dubia_genome_assembly,_chromosome:_4	AUGUSTUS	stop_codon	35651455	35651457	.	-	0	ID=g21297.t1.stop1;Parent=g21297.t1;
OX371263.1_Lypha_dubia_genome_assembly,_chromosome:_4	AUGUSTUS	CDS	35651455	35651505	0.07	-	0	ID=g21297.t1.CDS1;Parent=g21297.t1;
OX371263.1_Lypha_dubia_genome_assembly,_chromosome:_4	AUGUSTUS	exon	35651455	35651505	.	-	.	ID=g21297.t1.exon1;Parent=g21297.t1;
OX371263.1_Lypha_dubia_genome_assembly,_chromosome:_4	AUGUSTUS	intron	35651506	35651581	0.05	-	.	ID=g21297.t1.intron1;Parent=g21297.t1;
OX371263.1_Lypha_dubia_genome_assembly,_chromosome:_4	AUGUSTUS	CDS	35651582	35652108	0.87	-	2	ID=g21297.t1.CDS2;Parent=g21297.t1;
OX371263.1_Lypha_dubia_genome_assembly,_chromosome:_4	AUGUSTUS	exon	35651582	35652108	.	-	.	ID=g21297.t1.exon2;Parent=g21297.t1;
OX371263.1_Lypha_dubia_genome_assembly,_chromosome:_4	AUGUSTUS	intron	35652109	35652213	1	-	.	ID=g21297.t1.intron2;Parent=g21297.t1;
OX371263.1_Lypha_dubia_genome_assembly,_chromosome:_4	AUGUSTUS	CDS	35652214	35652642	0.4	-	2	ID=g21297.t1.CDS3;Parent=g21297.t1;
OX371263.1_Lypha_dubia_genome_assembly,_chromosome:_4	AUGUSTUS	exon	35652214	35652642	.	-	.	ID=g21297.t1.exon3;Parent=g21297.t1;
OX371263.1_Lypha_dubia_genome_assembly,_chromosome:_4	AUGUSTUS	intron	35652643	35661013	0.01	-	.	ID=g21297.t1.intron3;Parent=g21297.t1;
OX371263.1_Lypha_dubia_genome_assembly,_chromosome:_4	AUGUSTUS	CDS	35661014	35661023	0.72	-	0	ID=g21297.t1.CDS4;Parent=g21297.t1;
OX371263.1_Lypha_dubia_genome_assembly,_chromosome:_4	AUGUSTUS	exon	35661014	35661023	.	-	.	ID=g21297.t1.exon4;Parent=g21297.t1;
OX371263.1_Lypha_dubia_genome_assembly,_chromosome:_4	AUGUSTUS	start_codon	35661021	35661023	.	-	0	ID=g21297.t1.start1;Parent=g21297.t1;
OX371263.1_Lypha_dubia_genome_assembly,_chromosome:_4	AUGUSTUS	gene	35657615	35658031	.	-	.	ID=g21298;
OX371263.1_Lypha_dubia_genome_assembly,_chromosome:_4	AUGUSTUS	mRNA	35657615	35658031	0.57	-	.	ID=g21298.t1;Parent=g21298;
OX371263.1_Lypha_dubia_genome_assembly,_chromosome:_4	AUGUSTUS	stop_codon	35657615	35657617	.	-	0	ID=g21298.t1.stop1;Parent=g21298.t1;
OX371263.1_Lypha_dubia_genome_assembly,_chromosome:_4	AUGUSTUS	CDS	35657615	35658031	0.57	-	0	ID=g21298.t1.CDS1;Parent=g21298.t1;
OX371263.1_Lypha_dubia_genome_assembly,_chromosome:_4	AUGUSTUS	exon	35657615	35658031	.	-	.	ID=g21298.t1.exon1;Parent=g21298.t1;
OX371263.1_Lypha_dubia_genome_assembly,_chromosome:_4	AUGUSTUS	start_codon	35658029	35658031	.	-	0	ID=g21298.t1.start1;Parent=g21298.t1;
OX371263.1_Lypha_dubia_genome_assembly,_chromosome:_4	AUGUSTUS	gene	35661933	35662847	.	-	.	ID=g21299;
OX371263.1_Lypha_dubia_genome_assembly,_chromosome:_4	AUGUSTUS	mRNA	35661933	35662841	1	-	.	ID=g21299.t1;Parent=g21299;
OX371263.1_Lypha_dubia_genome_assembly,_chromosome:_4	AUGUSTUS	stop_codon	35661933	35661935	.	-	0	ID=g21299.t1.stop1;Parent=g21299.t1;
OX371263.1_Lypha_dubia_genome_assembly,_chromosome:_4	AUGUSTUS	CDS	35661933	35662517	1	-	0	ID=g21299.t1.CDS1;Parent=g21299.t1;
OX371263.1_Lypha_dubia_genome_assembly,_chromosome:_4	AUGUSTUS	exon	35661933	35662517	.	-	.	ID=g21299.t1.exon1;Parent=g21299.t1;
OX371263.1_Lypha_dubia_genome_assembly,_chromosome:_4	AUGUSTUS	intron	35662518	35662567	1	-	.	ID=g21299.t1.intron1;Parent=g21299.t1;
OX371263.1_Lypha_dubia_genome_assembly,_chromosome:_4	AUGUSTUS	CDS	35662568	35662754	1	-	1	ID=g21299.t1.CDS2;Parent=g21299.t1;
OX371263.1_Lypha_dubia_genome_assembly,_chromosome:_4	AUGUSTUS	exon	35662568	35662754	.	-	.	ID=g21299.t1.exon2;Parent=g21299.t1;
OX371263.1_Lypha_dubia_genome_assembly,_chromosome:_4	AUGUSTUS	intron	35662755	35662815	1	-	.	ID=g21299.t1.intron2;Parent=g21299.t1;
OX371263.1_Lypha_dubia_genome_assembly,_chromosome:_4	AUGUSTUS	CDS	35662816	35662841	1	-	0	ID=g21299.t1.CDS3;Parent=g21299.t1;
OX371263.1_Lypha_dubia_genome_assembly,_chromosome:_4	AUGUSTUS	exon	35662816	35662841	.	-	.	ID=g21299.t1.exon3;Parent=g21299.t1;
OX371263.1_Lypha_dubia_genome_assembly,_chromosome:_4	AUGUSTUS	start_codon	35662839	35662841	.	-	0	ID=g21299.t1.start1;Parent=g21299.t1;
OX371263.1_Lypha_dubia_genome_assembly,_chromosome:_4	GeneMark.hmm3	mRNA	35661933	35662847	.	-	.	ID=g21299.t2;Parent=g21299;
OX371263.1_Lypha_dubia_genome_assembly,_chromosome:_4	GeneMark.hmm3	stop_codon	35661933	35661935	.	-	0	ID=g21299.t2.stop1;Parent=g21299.t2;
OX371263.1_Lypha_dubia_genome_assembly,_chromosome:_4	GeneMark.hmm3	CDS	35661933	35662517	.	-	0	ID=g21299.t2.CDS1;Parent=g21299.t2;
OX371263.1_Lypha_dubia_genome_assembly,_chromosome:_4	GeneMark.hmm3	exon	35661933	35662517	0	-	.	ID=g21299.t2.exon1;Parent=g21299.t2;
OX371263.1_Lypha_dubia_genome_assembly,_chromosome:_4	GeneMark.hmm3	intron	35662518	35662567	.	-	1	ID=g21299.t2.intron1;Parent=g21299.t2;
OX371263.1_Lypha_dubia_genome_assembly,_chromosome:_4	GeneMark.hmm3	CDS	35662568	35662754	.	-	1	ID=g21299.t2.CDS2;Parent=g21299.t2;
OX371263.1_Lypha_dubia_genome_assembly,_chromosome:_4	GeneMark.hmm3	exon	35662568	35662754	0	-	.	ID=g21299.t2.exon2;Parent=g21299.t2;
OX371263.1_Lypha_dubia_genome_assembly,_chromosome:_4	GeneMark.hmm3	intron	35662755	35662815	.	-	0	ID=g21299.t2.intron2;Parent=g21299.t2;
OX371263.1_Lypha_dubia_genome_assembly,_chromosome:_4	GeneMark.hmm3	CDS	35662816	35662847	.	-	0	ID=g21299.t2.CDS3;Parent=g21299.t2;
OX371263.1_Lypha_dubia_genome_assembly,_chromosome:_4	GeneMark.hmm3	exon	35662816	35662847	0	-	.	ID=g21299.t2.exon3;Parent=g21299.t2;
OX371263.1_Lypha_dubia_genome_assembly,_chromosome:_4	GeneMark.hmm3	start_codon	35662845	35662847	.	-	0	ID=g21299.t2.start1;Parent=g21299.t2;
OX371263.1_Lypha_dubia_genome_assembly,_chromosome:_4	AUGUSTUS	gene	35674048	35675288	.	-	.	ID=g21300;
OX371263.1_Lypha_dubia_genome_assembly,_chromosome:_4	AUGUSTUS	mRNA	35674521	35675288	1	-	.	ID=g21300.t1;Parent=g21300;
OX371263.1_Lypha_dubia_genome_assembly,_chromosome:_4	AUGUSTUS	stop_codon	35674521	35674523	.	-	0	ID=g21300.t1.stop1;Parent=g21300.t1;
OX371263.1_Lypha_dubia_genome_assembly,_chromosome:_4	AUGUSTUS	CDS	35674521	35675288	1	-	0	ID=g21300.t1.CDS1;Parent=g21300.t1;
OX371263.1_Lypha_dubia_genome_assembly,_chromosome:_4	AUGUSTUS	exon	35674521	35675288	.	-	.	ID=g21300.t1.exon1;Parent=g21300.t1;
OX371263.1_Lypha_dubia_genome_assembly,_chromosome:_4	AUGUSTUS	start_codon	35675286	35675288	.	-	0	ID=g21300.t1.start1;Parent=g21300.t1;
OX371263.1_Lypha_dubia_genome_assembly,_chromosome:_4	AUGUSTUS	mRNA	35674048	35675288	0.95	-	.	ID=g21300.t2;Parent=g21300;
OX371263.1_Lypha_dubia_genome_assembly,_chromosome:_4	AUGUSTUS	stop_codon	35674048	35674050	.	-	0	ID=g21300.t2.stop1;Parent=g21300.t2;
OX371263.1_Lypha_dubia_genome_assembly,_chromosome:_4	AUGUSTUS	CDS	35674048	35674517	0.95	-	2	ID=g21300.t2.CDS1;Parent=g21300.t2;
OX371263.1_Lypha_dubia_genome_assembly,_chromosome:_4	AUGUSTUS	exon	35674048	35674517	.	-	.	ID=g21300.t2.exon1;Parent=g21300.t2;
OX371263.1_Lypha_dubia_genome_assembly,_chromosome:_4	AUGUSTUS	intron	35674518	35674606	0.95	-	.	ID=g21300.t2.intron1;Parent=g21300.t2;
OX371263.1_Lypha_dubia_genome_assembly,_chromosome:_4	AUGUSTUS	CDS	35674607	35675288	0.95	-	0	ID=g21300.t2.CDS2;Parent=g21300.t2;
OX371263.1_Lypha_dubia_genome_assembly,_chromosome:_4	AUGUSTUS	exon	35674607	35675288	.	-	.	ID=g21300.t2.exon2;Parent=g21300.t2;
OX371263.1_Lypha_dubia_genome_assembly,_chromosome:_4	AUGUSTUS	start_codon	35675286	35675288	.	-	0	ID=g21300.t2.start1;Parent=g21300.t2;
OX371263.1_Lypha_dubia_genome_assembly,_chromosome:_4	AUGUSTUS	gene	35675911	35676204	.	-	.	ID=g21301;
OX371263.1_Lypha_dubia_genome_assembly,_chromosome:_4	AUGUSTUS	mRNA	35675911	35676204	1	-	.	ID=g21301.t1;Parent=g21301;
OX371263.1_Lypha_dubia_genome_assembly,_chromosome:_4	AUGUSTUS	stop_codon	35675911	35675913	.	-	0	ID=g21301.t1.stop1;Parent=g21301.t1;
OX371263.1_Lypha_dubia_genome_assembly,_chromosome:_4	AUGUSTUS	CDS	35675911	35676204	1	-	0	ID=g21301.t1.CDS1;Parent=g21301.t1;
OX371263.1_Lypha_dubia_genome_assembly,_chromosome:_4	AUGUSTUS	exon	35675911	35676204	.	-	.	ID=g21301.t1.exon1;Parent=g21301.t1;
OX371263.1_Lypha_dubia_genome_assembly,_chromosome:_4	AUGUSTUS	start_codon	35676202	35676204	.	-	0	ID=g21301.t1.start1;Parent=g21301.t1;
OX371263.1_Lypha_dubia_genome_assembly,_chromosome:_4	AUGUSTUS	gene	35681410	35682450	.	-	.	ID=g21302;
OX371263.1_Lypha_dubia_genome_assembly,_chromosome:_4	AUGUSTUS	mRNA	35681410	35682450	0.93	-	.	ID=g21302.t1;Parent=g21302;
OX371263.1_Lypha_dubia_genome_assembly,_chromosome:_4	AUGUSTUS	stop_codon	35681410	35681412	.	-	0	ID=g21302.t1.stop1;Parent=g21302.t1;
OX371263.1_Lypha_dubia_genome_assembly,_chromosome:_4	AUGUSTUS	CDS	35681410	35681772	1	-	0	ID=g21302.t1.CDS1;Parent=g21302.t1;
OX371263.1_Lypha_dubia_genome_assembly,_chromosome:_4	AUGUSTUS	exon	35681410	35681772	.	-	.	ID=g21302.t1.exon1;Parent=g21302.t1;
OX371263.1_Lypha_dubia_genome_assembly,_chromosome:_4	AUGUSTUS	intron	35681773	35681845	1	-	.	ID=g21302.t1.intron1;Parent=g21302.t1;
OX371263.1_Lypha_dubia_genome_assembly,_chromosome:_4	AUGUSTUS	CDS	35681846	35681894	0.94	-	1	ID=g21302.t1.CDS2;Parent=g21302.t1;
OX371263.1_Lypha_dubia_genome_assembly,_chromosome:_4	AUGUSTUS	exon	35681846	35681894	.	-	.	ID=g21302.t1.exon2;Parent=g21302.t1;
OX371263.1_Lypha_dubia_genome_assembly,_chromosome:_4	AUGUSTUS	intron	35681895	35682325	0.93	-	.	ID=g21302.t1.intron2;Parent=g21302.t1;
OX371263.1_Lypha_dubia_genome_assembly,_chromosome:_4	AUGUSTUS	CDS	35682326	35682450	0.94	-	0	ID=g21302.t1.CDS3;Parent=g21302.t1;
OX371263.1_Lypha_dubia_genome_assembly,_chromosome:_4	AUGUSTUS	exon	35682326	35682450	.	-	.	ID=g21302.t1.exon3;Parent=g21302.t1;
OX371263.1_Lypha_dubia_genome_assembly,_chromosome:_4	AUGUSTUS	start_codon	35682448	35682450	.	-	0	ID=g21302.t1.start1;Parent=g21302.t1;
OX371263.1_Lypha_dubia_genome_assembly,_chromosome:_4	AUGUSTUS	gene	35752051	35752758	.	-	.	ID=g21303;
OX371263.1_Lypha_dubia_genome_assembly,_chromosome:_4	AUGUSTUS	mRNA	35752051	35752758	1	-	.	ID=g21303.t1;Parent=g21303;
OX371263.1_Lypha_dubia_genome_assembly,_chromosome:_4	AUGUSTUS	stop_codon	35752051	35752053	.	-	0	ID=g21303.t1.stop1;Parent=g21303.t1;
OX371263.1_Lypha_dubia_genome_assembly,_chromosome:_4	AUGUSTUS	CDS	35752051	35752758	1	-	0	ID=g21303.t1.CDS1;Parent=g21303.t1;
OX371263.1_Lypha_dubia_genome_assembly,_chromosome:_4	AUGUSTUS	exon	35752051	35752758	.	-	.	ID=g21303.t1.exon1;Parent=g21303.t1;
OX371263.1_Lypha_dubia_genome_assembly,_chromosome:_4	AUGUSTUS	start_codon	35752756	35752758	.	-	0	ID=g21303.t1.start1;Parent=g21303.t1;
OX371263.1_Lypha_dubia_genome_assembly,_chromosome:_4	AUGUSTUS	gene	35756066	35756965	.	-	.	ID=g21304;
OX371263.1_Lypha_dubia_genome_assembly,_chromosome:_4	AUGUSTUS	mRNA	35756066	35756965	0.87	-	.	ID=g21304.t1;Parent=g21304;
OX371263.1_Lypha_dubia_genome_assembly,_chromosome:_4	AUGUSTUS	stop_codon	35756066	35756068	.	-	0	ID=g21304.t1.stop1;Parent=g21304.t1;
OX371263.1_Lypha_dubia_genome_assembly,_chromosome:_4	AUGUSTUS	CDS	35756066	35756965	0.87	-	0	ID=g21304.t1.CDS1;Parent=g21304.t1;
OX371263.1_Lypha_dubia_genome_assembly,_chromosome:_4	AUGUSTUS	exon	35756066	35756965	.	-	.	ID=g21304.t1.exon1;Parent=g21304.t1;
OX371263.1_Lypha_dubia_genome_assembly,_chromosome:_4	AUGUSTUS	start_codon	35756963	35756965	.	-	0	ID=g21304.t1.start1;Parent=g21304.t1;
OX371263.1_Lypha_dubia_genome_assembly,_chromosome:_4	AUGUSTUS	gene	35757097	35757867	.	-	.	ID=g21305;
OX371263.1_Lypha_dubia_genome_assembly,_chromosome:_4	AUGUSTUS	mRNA	35757097	35757867	0.97	-	.	ID=g21305.t1;Parent=g21305;
OX371263.1_Lypha_dubia_genome_assembly,_chromosome:_4	AUGUSTUS	stop_codon	35757097	35757099	.	-	0	ID=g21305.t1.stop1;Parent=g21305.t1;
OX371263.1_Lypha_dubia_genome_assembly,_chromosome:_4	AUGUSTUS	CDS	35757097	35757867	0.97	-	0	ID=g21305.t1.CDS1;Parent=g21305.t1;
OX371263.1_Lypha_dubia_genome_assembly,_chromosome:_4	AUGUSTUS	exon	35757097	35757867	.	-	.	ID=g21305.t1.exon1;Parent=g21305.t1;
OX371263.1_Lypha_dubia_genome_assembly,_chromosome:_4	AUGUSTUS	start_codon	35757865	35757867	.	-	0	ID=g21305.t1.start1;Parent=g21305.t1;
OX371263.1_Lypha_dubia_genome_assembly,_chromosome:_4	AUGUSTUS	gene	35765489	35768767	.	+	.	ID=g21306;
OX371263.1_Lypha_dubia_genome_assembly,_chromosome:_4	AUGUSTUS	mRNA	35765489	35768767	0.39	+	.	ID=g21306.t1;Parent=g21306;
OX371263.1_Lypha_dubia_genome_assembly,_chromosome:_4	AUGUSTUS	start_codon	35765489	35765491	.	+	0	ID=g21306.t1.start1;Parent=g21306.t1;
OX371263.1_Lypha_dubia_genome_assembly,_chromosome:_4	AUGUSTUS	CDS	35765489	35765659	0.7	+	0	ID=g21306.t1.CDS1;Parent=g21306.t1;
OX371263.1_Lypha_dubia_genome_assembly,_chromosome:_4	AUGUSTUS	exon	35765489	35765659	.	+	.	ID=g21306.t1.exon1;Parent=g21306.t1;
OX371263.1_Lypha_dubia_genome_assembly,_chromosome:_4	AUGUSTUS	intron	35765660	35765881	0.77	+	.	ID=g21306.t1.intron1;Parent=g21306.t1;
OX371263.1_Lypha_dubia_genome_assembly,_chromosome:_4	AUGUSTUS	CDS	35765882	35767167	0.73	+	0	ID=g21306.t1.CDS2;Parent=g21306.t1;
OX371263.1_Lypha_dubia_genome_assembly,_chromosome:_4	AUGUSTUS	exon	35765882	35767167	.	+	.	ID=g21306.t1.exon2;Parent=g21306.t1;
OX371263.1_Lypha_dubia_genome_assembly,_chromosome:_4	AUGUSTUS	intron	35767168	35767307	0.54	+	.	ID=g21306.t1.intron2;Parent=g21306.t1;
OX371263.1_Lypha_dubia_genome_assembly,_chromosome:_4	AUGUSTUS	CDS	35767308	35768495	0.56	+	1	ID=g21306.t1.CDS3;Parent=g21306.t1;
OX371263.1_Lypha_dubia_genome_assembly,_chromosome:_4	AUGUSTUS	exon	35767308	35768495	.	+	.	ID=g21306.t1.exon3;Parent=g21306.t1;
OX371263.1_Lypha_dubia_genome_assembly,_chromosome:_4	AUGUSTUS	intron	35768496	35768565	0.98	+	.	ID=g21306.t1.intron3;Parent=g21306.t1;
OX371263.1_Lypha_dubia_genome_assembly,_chromosome:_4	AUGUSTUS	CDS	35768566	35768767	0.98	+	1	ID=g21306.t1.CDS4;Parent=g21306.t1;
OX371263.1_Lypha_dubia_genome_assembly,_chromosome:_4	AUGUSTUS	exon	35768566	35768767	.	+	.	ID=g21306.t1.exon4;Parent=g21306.t1;
OX371263.1_Lypha_dubia_genome_assembly,_chromosome:_4	AUGUSTUS	stop_codon	35768765	35768767	.	+	0	ID=g21306.t1.stop1;Parent=g21306.t1;
OX371263.1_Lypha_dubia_genome_assembly,_chromosome:_4	AUGUSTUS	gene	35769320	35769736	.	-	.	ID=g21307;
OX371263.1_Lypha_dubia_genome_assembly,_chromosome:_4	AUGUSTUS	mRNA	35769320	35769673	1	-	.	ID=g21307.t1;Parent=g21307;
OX371263.1_Lypha_dubia_genome_assembly,_chromosome:_4	AUGUSTUS	stop_codon	35769320	35769322	.	-	0	ID=g21307.t1.stop1;Parent=g21307.t1;
OX371263.1_Lypha_dubia_genome_assembly,_chromosome:_4	AUGUSTUS	CDS	35769320	35769673	1	-	0	ID=g21307.t1.CDS1;Parent=g21307.t1;
OX371263.1_Lypha_dubia_genome_assembly,_chromosome:_4	AUGUSTUS	exon	35769320	35769673	.	-	.	ID=g21307.t1.exon1;Parent=g21307.t1;
OX371263.1_Lypha_dubia_genome_assembly,_chromosome:_4	AUGUSTUS	start_codon	35769671	35769673	.	-	0	ID=g21307.t1.start1;Parent=g21307.t1;
OX371263.1_Lypha_dubia_genome_assembly,_chromosome:_4	AUGUSTUS	mRNA	35769320	35769736	0.56	-	.	ID=g21307.t2;Parent=g21307;
OX371263.1_Lypha_dubia_genome_assembly,_chromosome:_4	AUGUSTUS	stop_codon	35769320	35769322	.	-	0	ID=g21307.t2.stop1;Parent=g21307.t2;
OX371263.1_Lypha_dubia_genome_assembly,_chromosome:_4	AUGUSTUS	CDS	35769320	35769736	0.56	-	0	ID=g21307.t2.CDS1;Parent=g21307.t2;
OX371263.1_Lypha_dubia_genome_assembly,_chromosome:_4	AUGUSTUS	exon	35769320	35769736	.	-	.	ID=g21307.t2.exon1;Parent=g21307.t2;
OX371263.1_Lypha_dubia_genome_assembly,_chromosome:_4	AUGUSTUS	start_codon	35769734	35769736	.	-	0	ID=g21307.t2.start1;Parent=g21307.t2;
OX371263.1_Lypha_dubia_genome_assembly,_chromosome:_4	AUGUSTUS	gene	35769790	35770056	.	-	.	ID=g21308;
OX371263.1_Lypha_dubia_genome_assembly,_chromosome:_4	AUGUSTUS	mRNA	35769790	35770056	1	-	.	ID=g21308.t1;Parent=g21308;
OX371263.1_Lypha_dubia_genome_assembly,_chromosome:_4	AUGUSTUS	stop_codon	35769790	35769792	.	-	0	ID=g21308.t1.stop1;Parent=g21308.t1;
OX371263.1_Lypha_dubia_genome_assembly,_chromosome:_4	AUGUSTUS	CDS	35769790	35770056	1	-	0	ID=g21308.t1.CDS1;Parent=g21308.t1;
OX371263.1_Lypha_dubia_genome_assembly,_chromosome:_4	AUGUSTUS	exon	35769790	35770056	.	-	.	ID=g21308.t1.exon1;Parent=g21308.t1;
OX371263.1_Lypha_dubia_genome_assembly,_chromosome:_4	AUGUSTUS	start_codon	35770054	35770056	.	-	0	ID=g21308.t1.start1;Parent=g21308.t1;
OX371263.1_Lypha_dubia_genome_assembly,_chromosome:_4	AUGUSTUS	gene	35769790	35770534	.	-	.	ID=g21309;
OX371263.1_Lypha_dubia_genome_assembly,_chromosome:_4	AUGUSTUS	mRNA	35770214	35770534	0.96	-	.	ID=g21309.t1;Parent=g21309;
OX371263.1_Lypha_dubia_genome_assembly,_chromosome:_4	AUGUSTUS	stop_codon	35770214	35770216	.	-	0	ID=g21309.t1.stop1;Parent=g21309.t1;
OX371263.1_Lypha_dubia_genome_assembly,_chromosome:_4	AUGUSTUS	CDS	35770214	35770534	0.96	-	0	ID=g21309.t1.CDS1;Parent=g21309.t1;
OX371263.1_Lypha_dubia_genome_assembly,_chromosome:_4	AUGUSTUS	exon	35770214	35770534	.	-	.	ID=g21309.t1.exon1;Parent=g21309.t1;
OX371263.1_Lypha_dubia_genome_assembly,_chromosome:_4	AUGUSTUS	start_codon	35770532	35770534	.	-	0	ID=g21309.t1.start1;Parent=g21309.t1;
OX371263.1_Lypha_dubia_genome_assembly,_chromosome:_4	AUGUSTUS	mRNA	35769790	35770534	0.54	-	.	ID=g21309.t2;Parent=g21309;
OX371263.1_Lypha_dubia_genome_assembly,_chromosome:_4	AUGUSTUS	stop_codon	35769790	35769792	.	-	0	ID=g21309.t2.stop1;Parent=g21309.t2;
OX371263.1_Lypha_dubia_genome_assembly,_chromosome:_4	AUGUSTUS	CDS	35769790	35770040	0.82	-	2	ID=g21309.t2.CDS1;Parent=g21309.t2;
OX371263.1_Lypha_dubia_genome_assembly,_chromosome:_4	AUGUSTUS	exon	35769790	35770040	.	-	.	ID=g21309.t2.exon1;Parent=g21309.t2;
OX371263.1_Lypha_dubia_genome_assembly,_chromosome:_4	AUGUSTUS	intron	35770041	35770221	0.63	-	.	ID=g21309.t2.intron1;Parent=g21309.t2;
OX371263.1_Lypha_dubia_genome_assembly,_chromosome:_4	AUGUSTUS	CDS	35770222	35770534	0.55	-	0	ID=g21309.t2.CDS2;Parent=g21309.t2;
OX371263.1_Lypha_dubia_genome_assembly,_chromosome:_4	AUGUSTUS	exon	35770222	35770534	.	-	.	ID=g21309.t2.exon2;Parent=g21309.t2;
OX371263.1_Lypha_dubia_genome_assembly,_chromosome:_4	AUGUSTUS	start_codon	35770532	35770534	.	-	0	ID=g21309.t2.start1;Parent=g21309.t2;
OX371263.1_Lypha_dubia_genome_assembly,_chromosome:_4	AUGUSTUS	gene	35770577	35771038	.	-	.	ID=g21310;
OX371263.1_Lypha_dubia_genome_assembly,_chromosome:_4	AUGUSTUS	mRNA	35770577	35771038	0.93	-	.	ID=g21310.t1;Parent=g21310;
OX371263.1_Lypha_dubia_genome_assembly,_chromosome:_4	AUGUSTUS	stop_codon	35770577	35770579	.	-	0	ID=g21310.t1.stop1;Parent=g21310.t1;
OX371263.1_Lypha_dubia_genome_assembly,_chromosome:_4	AUGUSTUS	CDS	35770577	35771038	0.93	-	0	ID=g21310.t1.CDS1;Parent=g21310.t1;
OX371263.1_Lypha_dubia_genome_assembly,_chromosome:_4	AUGUSTUS	exon	35770577	35771038	.	-	.	ID=g21310.t1.exon1;Parent=g21310.t1;
OX371263.1_Lypha_dubia_genome_assembly,_chromosome:_4	AUGUSTUS	start_codon	35771036	35771038	.	-	0	ID=g21310.t1.start1;Parent=g21310.t1;
OX371263.1_Lypha_dubia_genome_assembly,_chromosome:_4	AUGUSTUS	gene	35771452	35771715	.	-	.	ID=g21311;
OX371263.1_Lypha_dubia_genome_assembly,_chromosome:_4	AUGUSTUS	mRNA	35771452	35771715	1	-	.	ID=g21311.t1;Parent=g21311;
OX371263.1_Lypha_dubia_genome_assembly,_chromosome:_4	AUGUSTUS	stop_codon	35771452	35771454	.	-	0	ID=g21311.t1.stop1;Parent=g21311.t1;
OX371263.1_Lypha_dubia_genome_assembly,_chromosome:_4	AUGUSTUS	CDS	35771452	35771715	1	-	0	ID=g21311.t1.CDS1;Parent=g21311.t1;
OX371263.1_Lypha_dubia_genome_assembly,_chromosome:_4	AUGUSTUS	exon	35771452	35771715	.	-	.	ID=g21311.t1.exon1;Parent=g21311.t1;
OX371263.1_Lypha_dubia_genome_assembly,_chromosome:_4	AUGUSTUS	start_codon	35771713	35771715	.	-	0	ID=g21311.t1.start1;Parent=g21311.t1;
OX371263.1_Lypha_dubia_genome_assembly,_chromosome:_4	AUGUSTUS	gene	35786361	35789033	.	-	.	ID=g21312;
OX371263.1_Lypha_dubia_genome_assembly,_chromosome:_4	AUGUSTUS	mRNA	35786361	35789033	1	-	.	ID=g21312.t1;Parent=g21312;
OX371263.1_Lypha_dubia_genome_assembly,_chromosome:_4	AUGUSTUS	stop_codon	35786361	35786363	.	-	0	ID=g21312.t1.stop1;Parent=g21312.t1;
OX371263.1_Lypha_dubia_genome_assembly,_chromosome:_4	AUGUSTUS	CDS	35786361	35789033	1	-	0	ID=g21312.t1.CDS1;Parent=g21312.t1;
OX371263.1_Lypha_dubia_genome_assembly,_chromosome:_4	AUGUSTUS	exon	35786361	35789033	.	-	.	ID=g21312.t1.exon1;Parent=g21312.t1;
OX371263.1_Lypha_dubia_genome_assembly,_chromosome:_4	AUGUSTUS	start_codon	35789031	35789033	.	-	0	ID=g21312.t1.start1;Parent=g21312.t1;
OX371263.1_Lypha_dubia_genome_assembly,_chromosome:_4	AUGUSTUS	gene	35819766	35820420	.	+	.	ID=g21313;
OX371263.1_Lypha_dubia_genome_assembly,_chromosome:_4	AUGUSTUS	mRNA	35819766	35820420	0.75	+	.	ID=g21313.t1;Parent=g21313;
OX371263.1_Lypha_dubia_genome_assembly,_chromosome:_4	AUGUSTUS	start_codon	35819766	35819768	.	+	0	ID=g21313.t1.start1;Parent=g21313.t1;
OX371263.1_Lypha_dubia_genome_assembly,_chromosome:_4	AUGUSTUS	CDS	35819766	35819832	1	+	0	ID=g21313.t1.CDS1;Parent=g21313.t1;
OX371263.1_Lypha_dubia_genome_assembly,_chromosome:_4	AUGUSTUS	exon	35819766	35819832	.	+	.	ID=g21313.t1.exon1;Parent=g21313.t1;
OX371263.1_Lypha_dubia_genome_assembly,_chromosome:_4	AUGUSTUS	intron	35819833	35819902	1	+	.	ID=g21313.t1.intron1;Parent=g21313.t1;
OX371263.1_Lypha_dubia_genome_assembly,_chromosome:_4	AUGUSTUS	CDS	35819903	35819983	1	+	2	ID=g21313.t1.CDS2;Parent=g21313.t1;
OX371263.1_Lypha_dubia_genome_assembly,_chromosome:_4	AUGUSTUS	exon	35819903	35819983	.	+	.	ID=g21313.t1.exon2;Parent=g21313.t1;
OX371263.1_Lypha_dubia_genome_assembly,_chromosome:_4	AUGUSTUS	intron	35819984	35820039	1	+	.	ID=g21313.t1.intron2;Parent=g21313.t1;
OX371263.1_Lypha_dubia_genome_assembly,_chromosome:_4	AUGUSTUS	CDS	35820040	35820251	0.75	+	2	ID=g21313.t1.CDS3;Parent=g21313.t1;
OX371263.1_Lypha_dubia_genome_assembly,_chromosome:_4	AUGUSTUS	exon	35820040	35820251	.	+	.	ID=g21313.t1.exon3;Parent=g21313.t1;
OX371263.1_Lypha_dubia_genome_assembly,_chromosome:_4	AUGUSTUS	intron	35820252	35820330	0.75	+	.	ID=g21313.t1.intron3;Parent=g21313.t1;
OX371263.1_Lypha_dubia_genome_assembly,_chromosome:_4	AUGUSTUS	CDS	35820331	35820420	1	+	0	ID=g21313.t1.CDS4;Parent=g21313.t1;
OX371263.1_Lypha_dubia_genome_assembly,_chromosome:_4	AUGUSTUS	exon	35820331	35820420	.	+	.	ID=g21313.t1.exon4;Parent=g21313.t1;
OX371263.1_Lypha_dubia_genome_assembly,_chromosome:_4	AUGUSTUS	stop_codon	35820418	35820420	.	+	0	ID=g21313.t1.stop1;Parent=g21313.t1;
OX371263.1_Lypha_dubia_genome_assembly,_chromosome:_4	AUGUSTUS	gene	35830295	35836822	.	-	.	ID=g21314;
OX371263.1_Lypha_dubia_genome_assembly,_chromosome:_4	AUGUSTUS	mRNA	35830295	35836822	0.66	-	.	ID=g21314.t1;Parent=g21314;
OX371263.1_Lypha_dubia_genome_assembly,_chromosome:_4	AUGUSTUS	stop_codon	35830295	35830297	.	-	0	ID=g21314.t1.stop1;Parent=g21314.t1;
OX371263.1_Lypha_dubia_genome_assembly,_chromosome:_4	AUGUSTUS	CDS	35830295	35830463	0.72	-	1	ID=g21314.t1.CDS1;Parent=g21314.t1;
OX371263.1_Lypha_dubia_genome_assembly,_chromosome:_4	AUGUSTUS	exon	35830295	35830463	.	-	.	ID=g21314.t1.exon1;Parent=g21314.t1;
OX371263.1_Lypha_dubia_genome_assembly,_chromosome:_4	AUGUSTUS	intron	35830464	35835771	0.72	-	.	ID=g21314.t1.intron1;Parent=g21314.t1;
OX371263.1_Lypha_dubia_genome_assembly,_chromosome:_4	AUGUSTUS	CDS	35835772	35835920	0.9	-	0	ID=g21314.t1.CDS2;Parent=g21314.t1;
OX371263.1_Lypha_dubia_genome_assembly,_chromosome:_4	AUGUSTUS	exon	35835772	35835920	.	-	.	ID=g21314.t1.exon2;Parent=g21314.t1;
OX371263.1_Lypha_dubia_genome_assembly,_chromosome:_4	AUGUSTUS	intron	35835921	35836693	0.9	-	.	ID=g21314.t1.intron2;Parent=g21314.t1;
OX371263.1_Lypha_dubia_genome_assembly,_chromosome:_4	AUGUSTUS	CDS	35836694	35836822	0.91	-	0	ID=g21314.t1.CDS3;Parent=g21314.t1;
OX371263.1_Lypha_dubia_genome_assembly,_chromosome:_4	AUGUSTUS	exon	35836694	35836822	.	-	.	ID=g21314.t1.exon3;Parent=g21314.t1;
OX371263.1_Lypha_dubia_genome_assembly,_chromosome:_4	AUGUSTUS	start_codon	35836820	35836822	.	-	0	ID=g21314.t1.start1;Parent=g21314.t1;
OX371263.1_Lypha_dubia_genome_assembly,_chromosome:_4	AUGUSTUS	gene	35837830	35839913	.	+	.	ID=g21315;
OX371263.1_Lypha_dubia_genome_assembly,_chromosome:_4	AUGUSTUS	mRNA	35837830	35839913	0.63	+	.	ID=g21315.t1;Parent=g21315;
OX371263.1_Lypha_dubia_genome_assembly,_chromosome:_4	AUGUSTUS	start_codon	35837830	35837832	.	+	0	ID=g21315.t1.start1;Parent=g21315.t1;
OX371263.1_Lypha_dubia_genome_assembly,_chromosome:_4	AUGUSTUS	CDS	35837830	35837878	0.63	+	0	ID=g21315.t1.CDS1;Parent=g21315.t1;
OX371263.1_Lypha_dubia_genome_assembly,_chromosome:_4	AUGUSTUS	exon	35837830	35837878	.	+	.	ID=g21315.t1.exon1;Parent=g21315.t1;
OX371263.1_Lypha_dubia_genome_assembly,_chromosome:_4	AUGUSTUS	intron	35837879	35837958	0.66	+	.	ID=g21315.t1.intron1;Parent=g21315.t1;
OX371263.1_Lypha_dubia_genome_assembly,_chromosome:_4	AUGUSTUS	CDS	35837959	35839913	0.99	+	2	ID=g21315.t1.CDS2;Parent=g21315.t1;
OX371263.1_Lypha_dubia_genome_assembly,_chromosome:_4	AUGUSTUS	exon	35837959	35839913	.	+	.	ID=g21315.t1.exon2;Parent=g21315.t1;
OX371263.1_Lypha_dubia_genome_assembly,_chromosome:_4	AUGUSTUS	stop_codon	35839911	35839913	.	+	0	ID=g21315.t1.stop1;Parent=g21315.t1;
OX371263.1_Lypha_dubia_genome_assembly,_chromosome:_4	AUGUSTUS	gene	35840509	35841407	.	+	.	ID=g21316;
OX371263.1_Lypha_dubia_genome_assembly,_chromosome:_4	AUGUSTUS	mRNA	35840509	35841407	1	+	.	ID=g21316.t1;Parent=g21316;
OX371263.1_Lypha_dubia_genome_assembly,_chromosome:_4	AUGUSTUS	start_codon	35840509	35840511	.	+	0	ID=g21316.t1.start1;Parent=g21316.t1;
OX371263.1_Lypha_dubia_genome_assembly,_chromosome:_4	AUGUSTUS	CDS	35840509	35840562	1	+	0	ID=g21316.t1.CDS1;Parent=g21316.t1;
OX371263.1_Lypha_dubia_genome_assembly,_chromosome:_4	AUGUSTUS	exon	35840509	35840562	.	+	.	ID=g21316.t1.exon1;Parent=g21316.t1;
OX371263.1_Lypha_dubia_genome_assembly,_chromosome:_4	AUGUSTUS	intron	35840563	35840622	1	+	.	ID=g21316.t1.intron1;Parent=g21316.t1;
OX371263.1_Lypha_dubia_genome_assembly,_chromosome:_4	AUGUSTUS	CDS	35840623	35841015	1	+	0	ID=g21316.t1.CDS2;Parent=g21316.t1;
OX371263.1_Lypha_dubia_genome_assembly,_chromosome:_4	AUGUSTUS	exon	35840623	35841015	.	+	.	ID=g21316.t1.exon2;Parent=g21316.t1;
OX371263.1_Lypha_dubia_genome_assembly,_chromosome:_4	AUGUSTUS	intron	35841016	35841101	1	+	.	ID=g21316.t1.intron2;Parent=g21316.t1;
OX371263.1_Lypha_dubia_genome_assembly,_chromosome:_4	AUGUSTUS	CDS	35841102	35841407	1	+	0	ID=g21316.t1.CDS3;Parent=g21316.t1;
OX371263.1_Lypha_dubia_genome_assembly,_chromosome:_4	AUGUSTUS	exon	35841102	35841407	.	+	.	ID=g21316.t1.exon3;Parent=g21316.t1;
OX371263.1_Lypha_dubia_genome_assembly,_chromosome:_4	AUGUSTUS	stop_codon	35841405	35841407	.	+	0	ID=g21316.t1.stop1;Parent=g21316.t1;
OX371263.1_Lypha_dubia_genome_assembly,_chromosome:_4	GeneMark.hmm3	mRNA	35840542	35841407	.	+	.	ID=g21316.t2;Parent=g21316;
OX371263.1_Lypha_dubia_genome_assembly,_chromosome:_4	GeneMark.hmm3	start_codon	35840542	35840544	.	+	0	ID=g21316.t2.start1;Parent=g21316.t2;
OX371263.1_Lypha_dubia_genome_assembly,_chromosome:_4	GeneMark.hmm3	CDS	35840542	35840562	.	+	0	ID=g21316.t2.CDS1;Parent=g21316.t2;
OX371263.1_Lypha_dubia_genome_assembly,_chromosome:_4	GeneMark.hmm3	exon	35840542	35840562	0	+	.	ID=g21316.t2.exon1;Parent=g21316.t2;
OX371263.1_Lypha_dubia_genome_assembly,_chromosome:_4	GeneMark.hmm3	intron	35840563	35840622	.	+	0	ID=g21316.t2.intron1;Parent=g21316.t2;
OX371263.1_Lypha_dubia_genome_assembly,_chromosome:_4	GeneMark.hmm3	CDS	35840623	35841015	.	+	0	ID=g21316.t2.CDS2;Parent=g21316.t2;
OX371263.1_Lypha_dubia_genome_assembly,_chromosome:_4	GeneMark.hmm3	exon	35840623	35841015	0	+	.	ID=g21316.t2.exon2;Parent=g21316.t2;
OX371263.1_Lypha_dubia_genome_assembly,_chromosome:_4	GeneMark.hmm3	intron	35841016	35841101	.	+	0	ID=g21316.t2.intron2;Parent=g21316.t2;
OX371263.1_Lypha_dubia_genome_assembly,_chromosome:_4	GeneMark.hmm3	CDS	35841102	35841407	.	+	0	ID=g21316.t2.CDS3;Parent=g21316.t2;
OX371263.1_Lypha_dubia_genome_assembly,_chromosome:_4	GeneMark.hmm3	exon	35841102	35841407	0	+	.	ID=g21316.t2.exon3;Parent=g21316.t2;
OX371263.1_Lypha_dubia_genome_assembly,_chromosome:_4	GeneMark.hmm3	stop_codon	35841405	35841407	.	+	0	ID=g21316.t2.stop1;Parent=g21316.t2;
OX371263.1_Lypha_dubia_genome_assembly,_chromosome:_4	AUGUSTUS	gene	35841876	35842391	.	-	.	ID=g21317;
OX371263.1_Lypha_dubia_genome_assembly,_chromosome:_4	AUGUSTUS	mRNA	35841876	35842391	1	-	.	ID=g21317.t1;Parent=g21317;
OX371263.1_Lypha_dubia_genome_assembly,_chromosome:_4	AUGUSTUS	stop_codon	35841876	35841878	.	-	0	ID=g21317.t1.stop1;Parent=g21317.t1;
OX371263.1_Lypha_dubia_genome_assembly,_chromosome:_4	AUGUSTUS	CDS	35841876	35842391	1	-	0	ID=g21317.t1.CDS1;Parent=g21317.t1;
OX371263.1_Lypha_dubia_genome_assembly,_chromosome:_4	AUGUSTUS	exon	35841876	35842391	.	-	.	ID=g21317.t1.exon1;Parent=g21317.t1;
OX371263.1_Lypha_dubia_genome_assembly,_chromosome:_4	AUGUSTUS	start_codon	35842389	35842391	.	-	0	ID=g21317.t1.start1;Parent=g21317.t1;
OX371263.1_Lypha_dubia_genome_assembly,_chromosome:_4	AUGUSTUS	gene	35872282	35878167	.	+	.	ID=g21318;
OX371263.1_Lypha_dubia_genome_assembly,_chromosome:_4	AUGUSTUS	mRNA	35872282	35878167	1	+	.	ID=g21318.t1;Parent=g21318;
OX371263.1_Lypha_dubia_genome_assembly,_chromosome:_4	AUGUSTUS	start_codon	35872282	35872284	.	+	0	ID=g21318.t1.start1;Parent=g21318.t1;
OX371263.1_Lypha_dubia_genome_assembly,_chromosome:_4	AUGUSTUS	CDS	35872282	35878167	1	+	0	ID=g21318.t1.CDS1;Parent=g21318.t1;
OX371263.1_Lypha_dubia_genome_assembly,_chromosome:_4	AUGUSTUS	exon	35872282	35878167	.	+	.	ID=g21318.t1.exon1;Parent=g21318.t1;
OX371263.1_Lypha_dubia_genome_assembly,_chromosome:_4	AUGUSTUS	stop_codon	35878165	35878167	.	+	0	ID=g21318.t1.stop1;Parent=g21318.t1;
OX371263.1_Lypha_dubia_genome_assembly,_chromosome:_4	AUGUSTUS	gene	35887972	35888770	.	-	.	ID=g21319;
OX371263.1_Lypha_dubia_genome_assembly,_chromosome:_4	AUGUSTUS	mRNA	35887972	35888770	0.94	-	.	ID=g21319.t1;Parent=g21319;
OX371263.1_Lypha_dubia_genome_assembly,_chromosome:_4	AUGUSTUS	stop_codon	35887972	35887974	.	-	0	ID=g21319.t1.stop1;Parent=g21319.t1;
OX371263.1_Lypha_dubia_genome_assembly,_chromosome:_4	AUGUSTUS	CDS	35887972	35888355	0.99	-	0	ID=g21319.t1.CDS1;Parent=g21319.t1;
OX371263.1_Lypha_dubia_genome_assembly,_chromosome:_4	AUGUSTUS	exon	35887972	35888355	.	-	.	ID=g21319.t1.exon1;Parent=g21319.t1;
OX371263.1_Lypha_dubia_genome_assembly,_chromosome:_4	AUGUSTUS	intron	35888356	35888506	0.94	-	.	ID=g21319.t1.intron1;Parent=g21319.t1;
OX371263.1_Lypha_dubia_genome_assembly,_chromosome:_4	AUGUSTUS	CDS	35888507	35888770	0.94	-	0	ID=g21319.t1.CDS2;Parent=g21319.t1;
OX371263.1_Lypha_dubia_genome_assembly,_chromosome:_4	AUGUSTUS	exon	35888507	35888770	.	-	.	ID=g21319.t1.exon2;Parent=g21319.t1;
OX371263.1_Lypha_dubia_genome_assembly,_chromosome:_4	AUGUSTUS	start_codon	35888768	35888770	.	-	0	ID=g21319.t1.start1;Parent=g21319.t1;
OX371263.1_Lypha_dubia_genome_assembly,_chromosome:_4	AUGUSTUS	gene	35890505	35891043	.	-	.	ID=g21320;
OX371263.1_Lypha_dubia_genome_assembly,_chromosome:_4	AUGUSTUS	mRNA	35890505	35891043	1	-	.	ID=g21320.t1;Parent=g21320;
OX371263.1_Lypha_dubia_genome_assembly,_chromosome:_4	AUGUSTUS	stop_codon	35890505	35890507	.	-	0	ID=g21320.t1.stop1;Parent=g21320.t1;
OX371263.1_Lypha_dubia_genome_assembly,_chromosome:_4	AUGUSTUS	CDS	35890505	35890553	1	-	1	ID=g21320.t1.CDS1;Parent=g21320.t1;
OX371263.1_Lypha_dubia_genome_assembly,_chromosome:_4	AUGUSTUS	exon	35890505	35890553	.	-	.	ID=g21320.t1.exon1;Parent=g21320.t1;
OX371263.1_Lypha_dubia_genome_assembly,_chromosome:_4	AUGUSTUS	intron	35890554	35890882	1	-	.	ID=g21320.t1.intron1;Parent=g21320.t1;
OX371263.1_Lypha_dubia_genome_assembly,_chromosome:_4	AUGUSTUS	CDS	35890883	35891043	1	-	0	ID=g21320.t1.CDS2;Parent=g21320.t1;
OX371263.1_Lypha_dubia_genome_assembly,_chromosome:_4	AUGUSTUS	exon	35890883	35891043	.	-	.	ID=g21320.t1.exon2;Parent=g21320.t1;
OX371263.1_Lypha_dubia_genome_assembly,_chromosome:_4	AUGUSTUS	start_codon	35891041	35891043	.	-	0	ID=g21320.t1.start1;Parent=g21320.t1;
OX371263.1_Lypha_dubia_genome_assembly,_chromosome:_4	AUGUSTUS	gene	35896556	35897158	.	+	.	ID=g21321;
OX371263.1_Lypha_dubia_genome_assembly,_chromosome:_4	AUGUSTUS	mRNA	35896556	35897158	1	+	.	ID=g21321.t1;Parent=g21321;
OX371263.1_Lypha_dubia_genome_assembly,_chromosome:_4	AUGUSTUS	start_codon	35896556	35896558	.	+	0	ID=g21321.t1.start1;Parent=g21321.t1;
OX371263.1_Lypha_dubia_genome_assembly,_chromosome:_4	AUGUSTUS	CDS	35896556	35896783	1	+	0	ID=g21321.t1.CDS1;Parent=g21321.t1;
OX371263.1_Lypha_dubia_genome_assembly,_chromosome:_4	AUGUSTUS	exon	35896556	35896783	.	+	.	ID=g21321.t1.exon1;Parent=g21321.t1;
OX371263.1_Lypha_dubia_genome_assembly,_chromosome:_4	AUGUSTUS	intron	35896784	35896843	1	+	.	ID=g21321.t1.intron1;Parent=g21321.t1;
OX371263.1_Lypha_dubia_genome_assembly,_chromosome:_4	AUGUSTUS	CDS	35896844	35897158	1	+	0	ID=g21321.t1.CDS2;Parent=g21321.t1;
OX371263.1_Lypha_dubia_genome_assembly,_chromosome:_4	AUGUSTUS	exon	35896844	35897158	.	+	.	ID=g21321.t1.exon2;Parent=g21321.t1;
OX371263.1_Lypha_dubia_genome_assembly,_chromosome:_4	AUGUSTUS	stop_codon	35897156	35897158	.	+	0	ID=g21321.t1.stop1;Parent=g21321.t1;
OX371263.1_Lypha_dubia_genome_assembly,_chromosome:_4	AUGUSTUS	mRNA	35896556	35897158	1	+	.	ID=g21321.t2;Parent=g21321;
OX371263.1_Lypha_dubia_genome_assembly,_chromosome:_4	AUGUSTUS	start_codon	35896556	35896558	.	+	0	ID=g21321.t2.start1;Parent=g21321.t2;
OX371263.1_Lypha_dubia_genome_assembly,_chromosome:_4	AUGUSTUS	CDS	35896556	35896783	1	+	0	ID=g21321.t2.CDS1;Parent=g21321.t2;
OX371263.1_Lypha_dubia_genome_assembly,_chromosome:_4	AUGUSTUS	exon	35896556	35896783	.	+	.	ID=g21321.t2.exon1;Parent=g21321.t2;
OX371263.1_Lypha_dubia_genome_assembly,_chromosome:_4	AUGUSTUS	intron	35896784	35896846	1	+	.	ID=g21321.t2.intron1;Parent=g21321.t2;
OX371263.1_Lypha_dubia_genome_assembly,_chromosome:_4	AUGUSTUS	CDS	35896847	35897158	1	+	0	ID=g21321.t2.CDS2;Parent=g21321.t2;
OX371263.1_Lypha_dubia_genome_assembly,_chromosome:_4	AUGUSTUS	exon	35896847	35897158	.	+	.	ID=g21321.t2.exon2;Parent=g21321.t2;
OX371263.1_Lypha_dubia_genome_assembly,_chromosome:_4	AUGUSTUS	stop_codon	35897156	35897158	.	+	0	ID=g21321.t2.stop1;Parent=g21321.t2;
OX371263.1_Lypha_dubia_genome_assembly,_chromosome:_4	AUGUSTUS	gene	35901572	35902877	.	+	.	ID=g21322;
OX371263.1_Lypha_dubia_genome_assembly,_chromosome:_4	AUGUSTUS	mRNA	35901572	35902877	0.49	+	.	ID=g21322.t1;Parent=g21322;
OX371263.1_Lypha_dubia_genome_assembly,_chromosome:_4	AUGUSTUS	start_codon	35901572	35901574	.	+	0	ID=g21322.t1.start1;Parent=g21322.t1;
OX371263.1_Lypha_dubia_genome_assembly,_chromosome:_4	AUGUSTUS	CDS	35901572	35901771	1	+	0	ID=g21322.t1.CDS1;Parent=g21322.t1;
OX371263.1_Lypha_dubia_genome_assembly,_chromosome:_4	AUGUSTUS	exon	35901572	35901771	.	+	.	ID=g21322.t1.exon1;Parent=g21322.t1;
OX371263.1_Lypha_dubia_genome_assembly,_chromosome:_4	AUGUSTUS	intron	35901772	35901820	1	+	.	ID=g21322.t1.intron1;Parent=g21322.t1;
OX371263.1_Lypha_dubia_genome_assembly,_chromosome:_4	AUGUSTUS	CDS	35901821	35902164	0.61	+	1	ID=g21322.t1.CDS2;Parent=g21322.t1;
OX371263.1_Lypha_dubia_genome_assembly,_chromosome:_4	AUGUSTUS	exon	35901821	35902164	.	+	.	ID=g21322.t1.exon2;Parent=g21322.t1;
OX371263.1_Lypha_dubia_genome_assembly,_chromosome:_4	AUGUSTUS	intron	35902165	35902833	0.49	+	.	ID=g21322.t1.intron2;Parent=g21322.t1;
OX371263.1_Lypha_dubia_genome_assembly,_chromosome:_4	AUGUSTUS	CDS	35902834	35902877	0.6	+	2	ID=g21322.t1.CDS3;Parent=g21322.t1;
OX371263.1_Lypha_dubia_genome_assembly,_chromosome:_4	AUGUSTUS	exon	35902834	35902877	.	+	.	ID=g21322.t1.exon3;Parent=g21322.t1;
OX371263.1_Lypha_dubia_genome_assembly,_chromosome:_4	AUGUSTUS	stop_codon	35902875	35902877	.	+	0	ID=g21322.t1.stop1;Parent=g21322.t1;
OX371263.1_Lypha_dubia_genome_assembly,_chromosome:_4	AUGUSTUS	gene	35904353	35905249	.	-	.	ID=g21323;
OX371263.1_Lypha_dubia_genome_assembly,_chromosome:_4	AUGUSTUS	mRNA	35904353	35905249	1	-	.	ID=g21323.t1;Parent=g21323;
OX371263.1_Lypha_dubia_genome_assembly,_chromosome:_4	AUGUSTUS	stop_codon	35904353	35904355	.	-	0	ID=g21323.t1.stop1;Parent=g21323.t1;
OX371263.1_Lypha_dubia_genome_assembly,_chromosome:_4	AUGUSTUS	CDS	35904353	35905249	1	-	0	ID=g21323.t1.CDS1;Parent=g21323.t1;
OX371263.1_Lypha_dubia_genome_assembly,_chromosome:_4	AUGUSTUS	exon	35904353	35905249	.	-	.	ID=g21323.t1.exon1;Parent=g21323.t1;
OX371263.1_Lypha_dubia_genome_assembly,_chromosome:_4	AUGUSTUS	start_codon	35905247	35905249	.	-	0	ID=g21323.t1.start1;Parent=g21323.t1;
OX371263.1_Lypha_dubia_genome_assembly,_chromosome:_4	AUGUSTUS	gene	35905426	35908080	.	-	.	ID=g21324;
OX371263.1_Lypha_dubia_genome_assembly,_chromosome:_4	AUGUSTUS	mRNA	35905426	35908080	0.58	-	.	ID=g21324.t1;Parent=g21324;
OX371263.1_Lypha_dubia_genome_assembly,_chromosome:_4	AUGUSTUS	stop_codon	35905426	35905428	.	-	0	ID=g21324.t1.stop1;Parent=g21324.t1;
OX371263.1_Lypha_dubia_genome_assembly,_chromosome:_4	AUGUSTUS	CDS	35905426	35905714	0.79	-	1	ID=g21324.t1.CDS1;Parent=g21324.t1;
OX371263.1_Lypha_dubia_genome_assembly,_chromosome:_4	AUGUSTUS	exon	35905426	35905714	.	-	.	ID=g21324.t1.exon1;Parent=g21324.t1;
OX371263.1_Lypha_dubia_genome_assembly,_chromosome:_4	AUGUSTUS	intron	35905715	35905893	0.79	-	.	ID=g21324.t1.intron1;Parent=g21324.t1;
OX371263.1_Lypha_dubia_genome_assembly,_chromosome:_4	AUGUSTUS	CDS	35905894	35907607	0.76	-	2	ID=g21324.t1.CDS2;Parent=g21324.t1;
OX371263.1_Lypha_dubia_genome_assembly,_chromosome:_4	AUGUSTUS	exon	35905894	35907607	.	-	.	ID=g21324.t1.exon2;Parent=g21324.t1;
OX371263.1_Lypha_dubia_genome_assembly,_chromosome:_4	AUGUSTUS	intron	35907608	35907749	0.76	-	.	ID=g21324.t1.intron2;Parent=g21324.t1;
OX371263.1_Lypha_dubia_genome_assembly,_chromosome:_4	AUGUSTUS	CDS	35907750	35908080	0.76	-	0	ID=g21324.t1.CDS3;Parent=g21324.t1;
OX371263.1_Lypha_dubia_genome_assembly,_chromosome:_4	AUGUSTUS	exon	35907750	35908080	.	-	.	ID=g21324.t1.exon3;Parent=g21324.t1;
OX371263.1_Lypha_dubia_genome_assembly,_chromosome:_4	AUGUSTUS	start_codon	35908078	35908080	.	-	0	ID=g21324.t1.start1;Parent=g21324.t1;
OX371263.1_Lypha_dubia_genome_assembly,_chromosome:_4	AUGUSTUS	gene	35908195	35908641	.	-	.	ID=g21325;
OX371263.1_Lypha_dubia_genome_assembly,_chromosome:_4	AUGUSTUS	mRNA	35908195	35908641	1	-	.	ID=g21325.t1;Parent=g21325;
OX371263.1_Lypha_dubia_genome_assembly,_chromosome:_4	AUGUSTUS	stop_codon	35908195	35908197	.	-	0	ID=g21325.t1.stop1;Parent=g21325.t1;
OX371263.1_Lypha_dubia_genome_assembly,_chromosome:_4	AUGUSTUS	CDS	35908195	35908641	1	-	0	ID=g21325.t1.CDS1;Parent=g21325.t1;
OX371263.1_Lypha_dubia_genome_assembly,_chromosome:_4	AUGUSTUS	exon	35908195	35908641	.	-	.	ID=g21325.t1.exon1;Parent=g21325.t1;
OX371263.1_Lypha_dubia_genome_assembly,_chromosome:_4	AUGUSTUS	start_codon	35908639	35908641	.	-	0	ID=g21325.t1.start1;Parent=g21325.t1;
OX371263.1_Lypha_dubia_genome_assembly,_chromosome:_4	AUGUSTUS	gene	35908731	35910848	.	-	.	ID=g21326;
OX371263.1_Lypha_dubia_genome_assembly,_chromosome:_4	AUGUSTUS	mRNA	35910156	35910848	1	-	.	ID=g21326.t1;Parent=g21326;
OX371263.1_Lypha_dubia_genome_assembly,_chromosome:_4	AUGUSTUS	stop_codon	35910156	35910158	.	-	0	ID=g21326.t1.stop1;Parent=g21326.t1;
OX371263.1_Lypha_dubia_genome_assembly,_chromosome:_4	AUGUSTUS	CDS	35910156	35910848	1	-	0	ID=g21326.t1.CDS1;Parent=g21326.t1;
OX371263.1_Lypha_dubia_genome_assembly,_chromosome:_4	AUGUSTUS	exon	35910156	35910848	.	-	.	ID=g21326.t1.exon1;Parent=g21326.t1;
OX371263.1_Lypha_dubia_genome_assembly,_chromosome:_4	AUGUSTUS	start_codon	35910846	35910848	.	-	0	ID=g21326.t1.start1;Parent=g21326.t1;
OX371263.1_Lypha_dubia_genome_assembly,_chromosome:_4	AUGUSTUS	mRNA	35908731	35910848	0.49	-	.	ID=g21326.t2;Parent=g21326;
OX371263.1_Lypha_dubia_genome_assembly,_chromosome:_4	AUGUSTUS	stop_codon	35908731	35908733	.	-	0	ID=g21326.t2.stop1;Parent=g21326.t2;
OX371263.1_Lypha_dubia_genome_assembly,_chromosome:_4	AUGUSTUS	CDS	35908731	35910047	0.66	-	0	ID=g21326.t2.CDS1;Parent=g21326.t2;
OX371263.1_Lypha_dubia_genome_assembly,_chromosome:_4	AUGUSTUS	exon	35908731	35910047	.	-	.	ID=g21326.t2.exon1;Parent=g21326.t2;
OX371263.1_Lypha_dubia_genome_assembly,_chromosome:_4	AUGUSTUS	intron	35910048	35910356	0.49	-	.	ID=g21326.t2.intron1;Parent=g21326.t2;
OX371263.1_Lypha_dubia_genome_assembly,_chromosome:_4	AUGUSTUS	CDS	35910357	35910848	0.57	-	0	ID=g21326.t2.CDS2;Parent=g21326.t2;
OX371263.1_Lypha_dubia_genome_assembly,_chromosome:_4	AUGUSTUS	exon	35910357	35910848	.	-	.	ID=g21326.t2.exon2;Parent=g21326.t2;
OX371263.1_Lypha_dubia_genome_assembly,_chromosome:_4	AUGUSTUS	start_codon	35910846	35910848	.	-	0	ID=g21326.t2.start1;Parent=g21326.t2;
OX371263.1_Lypha_dubia_genome_assembly,_chromosome:_4	AUGUSTUS	mRNA	35908731	35909993	1	-	.	ID=g21326.t3;Parent=g21326;
OX371263.1_Lypha_dubia_genome_assembly,_chromosome:_4	AUGUSTUS	stop_codon	35908731	35908733	.	-	0	ID=g21326.t3.stop1;Parent=g21326.t3;
OX371263.1_Lypha_dubia_genome_assembly,_chromosome:_4	AUGUSTUS	CDS	35908731	35909993	1	-	0	ID=g21326.t3.CDS1;Parent=g21326.t3;
OX371263.1_Lypha_dubia_genome_assembly,_chromosome:_4	AUGUSTUS	exon	35908731	35909993	.	-	.	ID=g21326.t3.exon1;Parent=g21326.t3;
OX371263.1_Lypha_dubia_genome_assembly,_chromosome:_4	AUGUSTUS	start_codon	35909991	35909993	.	-	0	ID=g21326.t3.start1;Parent=g21326.t3;
OX371263.1_Lypha_dubia_genome_assembly,_chromosome:_4	AUGUSTUS	gene	35941722	35943037	.	-	.	ID=g21327;
OX371263.1_Lypha_dubia_genome_assembly,_chromosome:_4	AUGUSTUS	mRNA	35941722	35943037	0.57	-	.	ID=g21327.t1;Parent=g21327;
OX371263.1_Lypha_dubia_genome_assembly,_chromosome:_4	AUGUSTUS	stop_codon	35941722	35941724	.	-	0	ID=g21327.t1.stop1;Parent=g21327.t1;
OX371263.1_Lypha_dubia_genome_assembly,_chromosome:_4	AUGUSTUS	CDS	35941722	35942197	0.8	-	2	ID=g21327.t1.CDS1;Parent=g21327.t1;
OX371263.1_Lypha_dubia_genome_assembly,_chromosome:_4	AUGUSTUS	exon	35941722	35942197	.	-	.	ID=g21327.t1.exon1;Parent=g21327.t1;
OX371263.1_Lypha_dubia_genome_assembly,_chromosome:_4	AUGUSTUS	intron	35942198	35942928	0.71	-	.	ID=g21327.t1.intron1;Parent=g21327.t1;
OX371263.1_Lypha_dubia_genome_assembly,_chromosome:_4	AUGUSTUS	CDS	35942929	35943037	0.61	-	0	ID=g21327.t1.CDS2;Parent=g21327.t1;
OX371263.1_Lypha_dubia_genome_assembly,_chromosome:_4	AUGUSTUS	exon	35942929	35943037	.	-	.	ID=g21327.t1.exon2;Parent=g21327.t1;
OX371263.1_Lypha_dubia_genome_assembly,_chromosome:_4	AUGUSTUS	start_codon	35943035	35943037	.	-	0	ID=g21327.t1.start1;Parent=g21327.t1;
OX371263.1_Lypha_dubia_genome_assembly,_chromosome:_4	AUGUSTUS	gene	35969039	35971007	.	+	.	ID=g21328;
OX371263.1_Lypha_dubia_genome_assembly,_chromosome:_4	AUGUSTUS	mRNA	35969039	35971007	1	+	.	ID=g21328.t1;Parent=g21328;
OX371263.1_Lypha_dubia_genome_assembly,_chromosome:_4	AUGUSTUS	start_codon	35969039	35969041	.	+	0	ID=g21328.t1.start1;Parent=g21328.t1;
OX371263.1_Lypha_dubia_genome_assembly,_chromosome:_4	AUGUSTUS	CDS	35969039	35969135	1	+	0	ID=g21328.t1.CDS1;Parent=g21328.t1;
OX371263.1_Lypha_dubia_genome_assembly,_chromosome:_4	AUGUSTUS	exon	35969039	35969135	.	+	.	ID=g21328.t1.exon1;Parent=g21328.t1;
OX371263.1_Lypha_dubia_genome_assembly,_chromosome:_4	AUGUSTUS	intron	35969136	35969240	1	+	.	ID=g21328.t1.intron1;Parent=g21328.t1;
OX371263.1_Lypha_dubia_genome_assembly,_chromosome:_4	AUGUSTUS	CDS	35969241	35969590	1	+	2	ID=g21328.t1.CDS2;Parent=g21328.t1;
OX371263.1_Lypha_dubia_genome_assembly,_chromosome:_4	AUGUSTUS	exon	35969241	35969590	.	+	.	ID=g21328.t1.exon2;Parent=g21328.t1;
OX371263.1_Lypha_dubia_genome_assembly,_chromosome:_4	AUGUSTUS	intron	35969591	35969648	1	+	.	ID=g21328.t1.intron2;Parent=g21328.t1;
OX371263.1_Lypha_dubia_genome_assembly,_chromosome:_4	AUGUSTUS	CDS	35969649	35971007	1	+	0	ID=g21328.t1.CDS3;Parent=g21328.t1;
OX371263.1_Lypha_dubia_genome_assembly,_chromosome:_4	AUGUSTUS	exon	35969649	35971007	.	+	.	ID=g21328.t1.exon3;Parent=g21328.t1;
OX371263.1_Lypha_dubia_genome_assembly,_chromosome:_4	AUGUSTUS	stop_codon	35971005	35971007	.	+	0	ID=g21328.t1.stop1;Parent=g21328.t1;
OX371263.1_Lypha_dubia_genome_assembly,_chromosome:_4	AUGUSTUS	gene	35981769	35989112	.	+	.	ID=g21329;
OX371263.1_Lypha_dubia_genome_assembly,_chromosome:_4	AUGUSTUS	mRNA	35981769	35989112	0.66	+	.	ID=g21329.t1;Parent=g21329;
OX371263.1_Lypha_dubia_genome_assembly,_chromosome:_4	AUGUSTUS	start_codon	35981769	35981771	.	+	0	ID=g21329.t1.start1;Parent=g21329.t1;
OX371263.1_Lypha_dubia_genome_assembly,_chromosome:_4	AUGUSTUS	CDS	35981769	35982163	0.79	+	0	ID=g21329.t1.CDS1;Parent=g21329.t1;
OX371263.1_Lypha_dubia_genome_assembly,_chromosome:_4	AUGUSTUS	exon	35981769	35982163	.	+	.	ID=g21329.t1.exon1;Parent=g21329.t1;
OX371263.1_Lypha_dubia_genome_assembly,_chromosome:_4	AUGUSTUS	intron	35982164	35989042	0.66	+	.	ID=g21329.t1.intron1;Parent=g21329.t1;
OX371263.1_Lypha_dubia_genome_assembly,_chromosome:_4	AUGUSTUS	CDS	35989043	35989112	0.68	+	1	ID=g21329.t1.CDS2;Parent=g21329.t1;
OX371263.1_Lypha_dubia_genome_assembly,_chromosome:_4	AUGUSTUS	exon	35989043	35989112	.	+	.	ID=g21329.t1.exon2;Parent=g21329.t1;
OX371263.1_Lypha_dubia_genome_assembly,_chromosome:_4	AUGUSTUS	stop_codon	35989110	35989112	.	+	0	ID=g21329.t1.stop1;Parent=g21329.t1;
OX371263.1_Lypha_dubia_genome_assembly,_chromosome:_4	AUGUSTUS	gene	35987130	35989112	.	+	.	ID=g21330;
OX371263.1_Lypha_dubia_genome_assembly,_chromosome:_4	AUGUSTUS	mRNA	35987130	35989112	0.83	+	.	ID=g21330.t1;Parent=g21330;
OX371263.1_Lypha_dubia_genome_assembly,_chromosome:_4	AUGUSTUS	start_codon	35987130	35987132	.	+	0	ID=g21330.t1.start1;Parent=g21330.t1;
OX371263.1_Lypha_dubia_genome_assembly,_chromosome:_4	AUGUSTUS	CDS	35987130	35989112	0.83	+	0	ID=g21330.t1.CDS1;Parent=g21330.t1;
OX371263.1_Lypha_dubia_genome_assembly,_chromosome:_4	AUGUSTUS	exon	35987130	35989112	.	+	.	ID=g21330.t1.exon1;Parent=g21330.t1;
OX371263.1_Lypha_dubia_genome_assembly,_chromosome:_4	AUGUSTUS	stop_codon	35989110	35989112	.	+	0	ID=g21330.t1.stop1;Parent=g21330.t1;
OX371263.1_Lypha_dubia_genome_assembly,_chromosome:_4	AUGUSTUS	gene	36046733	36047776	.	-	.	ID=g21331;
OX371263.1_Lypha_dubia_genome_assembly,_chromosome:_4	AUGUSTUS	mRNA	36046733	36047755	0.68	-	.	ID=g21331.t1;Parent=g21331;
OX371263.1_Lypha_dubia_genome_assembly,_chromosome:_4	AUGUSTUS	stop_codon	36046733	36046735	.	-	0	ID=g21331.t1.stop1;Parent=g21331.t1;
OX371263.1_Lypha_dubia_genome_assembly,_chromosome:_4	AUGUSTUS	CDS	36046733	36046803	1	-	2	ID=g21331.t1.CDS1;Parent=g21331.t1;
OX371263.1_Lypha_dubia_genome_assembly,_chromosome:_4	AUGUSTUS	exon	36046733	36046803	.	-	.	ID=g21331.t1.exon1;Parent=g21331.t1;
OX371263.1_Lypha_dubia_genome_assembly,_chromosome:_4	AUGUSTUS	intron	36046804	36046919	0.77	-	.	ID=g21331.t1.intron1;Parent=g21331.t1;
OX371263.1_Lypha_dubia_genome_assembly,_chromosome:_4	AUGUSTUS	CDS	36046920	36047152	0.7	-	1	ID=g21331.t1.CDS2;Parent=g21331.t1;
OX371263.1_Lypha_dubia_genome_assembly,_chromosome:_4	AUGUSTUS	exon	36046920	36047152	.	-	.	ID=g21331.t1.exon2;Parent=g21331.t1;
OX371263.1_Lypha_dubia_genome_assembly,_chromosome:_4	AUGUSTUS	intron	36047153	36047597	0.92	-	.	ID=g21331.t1.intron2;Parent=g21331.t1;
OX371263.1_Lypha_dubia_genome_assembly,_chromosome:_4	AUGUSTUS	CDS	36047598	36047755	0.96	-	0	ID=g21331.t1.CDS3;Parent=g21331.t1;
OX371263.1_Lypha_dubia_genome_assembly,_chromosome:_4	AUGUSTUS	exon	36047598	36047755	.	-	.	ID=g21331.t1.exon3;Parent=g21331.t1;
OX371263.1_Lypha_dubia_genome_assembly,_chromosome:_4	AUGUSTUS	start_codon	36047753	36047755	.	-	0	ID=g21331.t1.start1;Parent=g21331.t1;
OX371263.1_Lypha_dubia_genome_assembly,_chromosome:_4	AUGUSTUS	mRNA	36046733	36047776	0.23	-	.	ID=g21331.t2;Parent=g21331;
OX371263.1_Lypha_dubia_genome_assembly,_chromosome:_4	AUGUSTUS	stop_codon	36046733	36046735	.	-	0	ID=g21331.t2.stop1;Parent=g21331.t2;
OX371263.1_Lypha_dubia_genome_assembly,_chromosome:_4	AUGUSTUS	CDS	36046733	36046803	1	-	2	ID=g21331.t2.CDS1;Parent=g21331.t2;
OX371263.1_Lypha_dubia_genome_assembly,_chromosome:_4	AUGUSTUS	exon	36046733	36046803	.	-	.	ID=g21331.t2.exon1;Parent=g21331.t2;
OX371263.1_Lypha_dubia_genome_assembly,_chromosome:_4	AUGUSTUS	intron	36046804	36046919	0.84	-	.	ID=g21331.t2.intron1;Parent=g21331.t2;
OX371263.1_Lypha_dubia_genome_assembly,_chromosome:_4	AUGUSTUS	CDS	36046920	36047152	0.79	-	1	ID=g21331.t2.CDS2;Parent=g21331.t2;
OX371263.1_Lypha_dubia_genome_assembly,_chromosome:_4	AUGUSTUS	exon	36046920	36047152	.	-	.	ID=g21331.t2.exon2;Parent=g21331.t2;
OX371263.1_Lypha_dubia_genome_assembly,_chromosome:_4	AUGUSTUS	intron	36047153	36047507	0.5	-	.	ID=g21331.t2.intron2;Parent=g21331.t2;
OX371263.1_Lypha_dubia_genome_assembly,_chromosome:_4	AUGUSTUS	CDS	36047508	36047776	0.3	-	0	ID=g21331.t2.CDS3;Parent=g21331.t2;
OX371263.1_Lypha_dubia_genome_assembly,_chromosome:_4	AUGUSTUS	exon	36047508	36047776	.	-	.	ID=g21331.t2.exon3;Parent=g21331.t2;
OX371263.1_Lypha_dubia_genome_assembly,_chromosome:_4	AUGUSTUS	start_codon	36047774	36047776	.	-	0	ID=g21331.t2.start1;Parent=g21331.t2;
OX371263.1_Lypha_dubia_genome_assembly,_chromosome:_4	AUGUSTUS	gene	36052394	36052849	.	-	.	ID=g21332;
OX371263.1_Lypha_dubia_genome_assembly,_chromosome:_4	AUGUSTUS	mRNA	36052394	36052849	1	-	.	ID=g21332.t1;Parent=g21332;
OX371263.1_Lypha_dubia_genome_assembly,_chromosome:_4	AUGUSTUS	stop_codon	36052394	36052396	.	-	0	ID=g21332.t1.stop1;Parent=g21332.t1;
OX371263.1_Lypha_dubia_genome_assembly,_chromosome:_4	AUGUSTUS	CDS	36052394	36052849	1	-	0	ID=g21332.t1.CDS1;Parent=g21332.t1;
OX371263.1_Lypha_dubia_genome_assembly,_chromosome:_4	AUGUSTUS	exon	36052394	36052849	.	-	.	ID=g21332.t1.exon1;Parent=g21332.t1;
OX371263.1_Lypha_dubia_genome_assembly,_chromosome:_4	AUGUSTUS	start_codon	36052847	36052849	.	-	0	ID=g21332.t1.start1;Parent=g21332.t1;
OX371263.1_Lypha_dubia_genome_assembly,_chromosome:_4	AUGUSTUS	gene	36059165	36060190	.	-	.	ID=g21333;
OX371263.1_Lypha_dubia_genome_assembly,_chromosome:_4	AUGUSTUS	mRNA	36059165	36060190	0.84	-	.	ID=g21333.t1;Parent=g21333;
OX371263.1_Lypha_dubia_genome_assembly,_chromosome:_4	AUGUSTUS	stop_codon	36059165	36059167	.	-	0	ID=g21333.t1.stop1;Parent=g21333.t1;
OX371263.1_Lypha_dubia_genome_assembly,_chromosome:_4	AUGUSTUS	CDS	36059165	36059274	0.93	-	2	ID=g21333.t1.CDS1;Parent=g21333.t1;
OX371263.1_Lypha_dubia_genome_assembly,_chromosome:_4	AUGUSTUS	exon	36059165	36059274	.	-	.	ID=g21333.t1.exon1;Parent=g21333.t1;
OX371263.1_Lypha_dubia_genome_assembly,_chromosome:_4	AUGUSTUS	intron	36059275	36059352	0.88	-	.	ID=g21333.t1.intron1;Parent=g21333.t1;
OX371263.1_Lypha_dubia_genome_assembly,_chromosome:_4	AUGUSTUS	CDS	36059353	36059585	0.84	-	1	ID=g21333.t1.CDS2;Parent=g21333.t1;
OX371263.1_Lypha_dubia_genome_assembly,_chromosome:_4	AUGUSTUS	exon	36059353	36059585	.	-	.	ID=g21333.t1.exon2;Parent=g21333.t1;
OX371263.1_Lypha_dubia_genome_assembly,_chromosome:_4	AUGUSTUS	intron	36059586	36060032	0.95	-	.	ID=g21333.t1.intron2;Parent=g21333.t1;
OX371263.1_Lypha_dubia_genome_assembly,_chromosome:_4	AUGUSTUS	CDS	36060033	36060190	1	-	0	ID=g21333.t1.CDS3;Parent=g21333.t1;
OX371263.1_Lypha_dubia_genome_assembly,_chromosome:_4	AUGUSTUS	exon	36060033	36060190	.	-	.	ID=g21333.t1.exon3;Parent=g21333.t1;
OX371263.1_Lypha_dubia_genome_assembly,_chromosome:_4	AUGUSTUS	start_codon	36060188	36060190	.	-	0	ID=g21333.t1.start1;Parent=g21333.t1;
OX371263.1_Lypha_dubia_genome_assembly,_chromosome:_4	AUGUSTUS	gene	36125417	36126327	.	+	.	ID=g21334;
OX371263.1_Lypha_dubia_genome_assembly,_chromosome:_4	AUGUSTUS	mRNA	36125417	36126327	1	+	.	ID=g21334.t1;Parent=g21334;
OX371263.1_Lypha_dubia_genome_assembly,_chromosome:_4	AUGUSTUS	start_codon	36125417	36125419	.	+	0	ID=g21334.t1.start1;Parent=g21334.t1;
OX371263.1_Lypha_dubia_genome_assembly,_chromosome:_4	AUGUSTUS	CDS	36125417	36125813	1	+	0	ID=g21334.t1.CDS1;Parent=g21334.t1;
OX371263.1_Lypha_dubia_genome_assembly,_chromosome:_4	AUGUSTUS	exon	36125417	36125813	.	+	.	ID=g21334.t1.exon1;Parent=g21334.t1;
OX371263.1_Lypha_dubia_genome_assembly,_chromosome:_4	AUGUSTUS	intron	36125814	36125895	1	+	.	ID=g21334.t1.intron1;Parent=g21334.t1;
OX371263.1_Lypha_dubia_genome_assembly,_chromosome:_4	AUGUSTUS	CDS	36125896	36125978	1	+	2	ID=g21334.t1.CDS2;Parent=g21334.t1;
OX371263.1_Lypha_dubia_genome_assembly,_chromosome:_4	AUGUSTUS	exon	36125896	36125978	.	+	.	ID=g21334.t1.exon2;Parent=g21334.t1;
OX371263.1_Lypha_dubia_genome_assembly,_chromosome:_4	AUGUSTUS	intron	36125979	36126051	1	+	.	ID=g21334.t1.intron2;Parent=g21334.t1;
OX371263.1_Lypha_dubia_genome_assembly,_chromosome:_4	AUGUSTUS	CDS	36126052	36126327	1	+	0	ID=g21334.t1.CDS3;Parent=g21334.t1;
OX371263.1_Lypha_dubia_genome_assembly,_chromosome:_4	AUGUSTUS	exon	36126052	36126327	.	+	.	ID=g21334.t1.exon3;Parent=g21334.t1;
OX371263.1_Lypha_dubia_genome_assembly,_chromosome:_4	AUGUSTUS	stop_codon	36126325	36126327	.	+	0	ID=g21334.t1.stop1;Parent=g21334.t1;
OX371263.1_Lypha_dubia_genome_assembly,_chromosome:_4	AUGUSTUS	gene	36140120	36141238	.	+	.	ID=g21335;
OX371263.1_Lypha_dubia_genome_assembly,_chromosome:_4	AUGUSTUS	mRNA	36140120	36141238	1	+	.	ID=g21335.t1;Parent=g21335;
OX371263.1_Lypha_dubia_genome_assembly,_chromosome:_4	AUGUSTUS	start_codon	36140120	36140122	.	+	0	ID=g21335.t1.start1;Parent=g21335.t1;
OX371263.1_Lypha_dubia_genome_assembly,_chromosome:_4	AUGUSTUS	CDS	36140120	36141238	1	+	0	ID=g21335.t1.CDS1;Parent=g21335.t1;
OX371263.1_Lypha_dubia_genome_assembly,_chromosome:_4	AUGUSTUS	exon	36140120	36141238	.	+	.	ID=g21335.t1.exon1;Parent=g21335.t1;
OX371263.1_Lypha_dubia_genome_assembly,_chromosome:_4	AUGUSTUS	stop_codon	36141236	36141238	.	+	0	ID=g21335.t1.stop1;Parent=g21335.t1;
OX371263.1_Lypha_dubia_genome_assembly,_chromosome:_4	AUGUSTUS	gene	36157881	36159005	.	+	.	ID=g21336;
OX371263.1_Lypha_dubia_genome_assembly,_chromosome:_4	AUGUSTUS	mRNA	36157881	36159005	0.38	+	.	ID=g21336.t1;Parent=g21336;
OX371263.1_Lypha_dubia_genome_assembly,_chromosome:_4	AUGUSTUS	start_codon	36157881	36157883	.	+	0	ID=g21336.t1.start1;Parent=g21336.t1;
OX371263.1_Lypha_dubia_genome_assembly,_chromosome:_4	AUGUSTUS	CDS	36157881	36159005	0.38	+	0	ID=g21336.t1.CDS1;Parent=g21336.t1;
OX371263.1_Lypha_dubia_genome_assembly,_chromosome:_4	AUGUSTUS	exon	36157881	36159005	.	+	.	ID=g21336.t1.exon1;Parent=g21336.t1;
OX371263.1_Lypha_dubia_genome_assembly,_chromosome:_4	AUGUSTUS	stop_codon	36159003	36159005	.	+	0	ID=g21336.t1.stop1;Parent=g21336.t1;
OX371263.1_Lypha_dubia_genome_assembly,_chromosome:_4	AUGUSTUS	gene	36159984	36163401	.	-	.	ID=g21337;
OX371263.1_Lypha_dubia_genome_assembly,_chromosome:_4	AUGUSTUS	mRNA	36159984	36163401	0.29	-	.	ID=g21337.t1;Parent=g21337;
OX371263.1_Lypha_dubia_genome_assembly,_chromosome:_4	AUGUSTUS	stop_codon	36159984	36159986	.	-	0	ID=g21337.t1.stop1;Parent=g21337.t1;
OX371263.1_Lypha_dubia_genome_assembly,_chromosome:_4	AUGUSTUS	CDS	36159984	36160000	0.41	-	2	ID=g21337.t1.CDS1;Parent=g21337.t1;
OX371263.1_Lypha_dubia_genome_assembly,_chromosome:_4	AUGUSTUS	exon	36159984	36160000	.	-	.	ID=g21337.t1.exon1;Parent=g21337.t1;
OX371263.1_Lypha_dubia_genome_assembly,_chromosome:_4	AUGUSTUS	intron	36160001	36161894	0.41	-	.	ID=g21337.t1.intron1;Parent=g21337.t1;
OX371263.1_Lypha_dubia_genome_assembly,_chromosome:_4	AUGUSTUS	CDS	36161895	36162715	0.65	-	1	ID=g21337.t1.CDS2;Parent=g21337.t1;
OX371263.1_Lypha_dubia_genome_assembly,_chromosome:_4	AUGUSTUS	exon	36161895	36162715	.	-	.	ID=g21337.t1.exon2;Parent=g21337.t1;
OX371263.1_Lypha_dubia_genome_assembly,_chromosome:_4	AUGUSTUS	intron	36162716	36163201	0.68	-	.	ID=g21337.t1.intron2;Parent=g21337.t1;
OX371263.1_Lypha_dubia_genome_assembly,_chromosome:_4	AUGUSTUS	CDS	36163202	36163401	0.73	-	0	ID=g21337.t1.CDS3;Parent=g21337.t1;
OX371263.1_Lypha_dubia_genome_assembly,_chromosome:_4	AUGUSTUS	exon	36163202	36163401	.	-	.	ID=g21337.t1.exon3;Parent=g21337.t1;
OX371263.1_Lypha_dubia_genome_assembly,_chromosome:_4	AUGUSTUS	start_codon	36163399	36163401	.	-	0	ID=g21337.t1.start1;Parent=g21337.t1;
OX371263.1_Lypha_dubia_genome_assembly,_chromosome:_4	AUGUSTUS	gene	36166263	36166508	.	+	.	ID=g21338;
OX371263.1_Lypha_dubia_genome_assembly,_chromosome:_4	AUGUSTUS	mRNA	36166263	36166508	0.97	+	.	ID=g21338.t1;Parent=g21338;
OX371263.1_Lypha_dubia_genome_assembly,_chromosome:_4	AUGUSTUS	start_codon	36166263	36166265	.	+	0	ID=g21338.t1.start1;Parent=g21338.t1;
OX371263.1_Lypha_dubia_genome_assembly,_chromosome:_4	AUGUSTUS	CDS	36166263	36166508	0.97	+	0	ID=g21338.t1.CDS1;Parent=g21338.t1;
OX371263.1_Lypha_dubia_genome_assembly,_chromosome:_4	AUGUSTUS	exon	36166263	36166508	.	+	.	ID=g21338.t1.exon1;Parent=g21338.t1;
OX371263.1_Lypha_dubia_genome_assembly,_chromosome:_4	AUGUSTUS	stop_codon	36166506	36166508	.	+	0	ID=g21338.t1.stop1;Parent=g21338.t1;
OX371263.1_Lypha_dubia_genome_assembly,_chromosome:_4	AUGUSTUS	gene	36213693	36214076	.	-	.	ID=g21339;
OX371263.1_Lypha_dubia_genome_assembly,_chromosome:_4	AUGUSTUS	mRNA	36213693	36214076	1	-	.	ID=g21339.t1;Parent=g21339;
OX371263.1_Lypha_dubia_genome_assembly,_chromosome:_4	AUGUSTUS	stop_codon	36213693	36213695	.	-	0	ID=g21339.t1.stop1;Parent=g21339.t1;
OX371263.1_Lypha_dubia_genome_assembly,_chromosome:_4	AUGUSTUS	CDS	36213693	36214076	1	-	0	ID=g21339.t1.CDS1;Parent=g21339.t1;
OX371263.1_Lypha_dubia_genome_assembly,_chromosome:_4	AUGUSTUS	exon	36213693	36214076	.	-	.	ID=g21339.t1.exon1;Parent=g21339.t1;
OX371263.1_Lypha_dubia_genome_assembly,_chromosome:_4	AUGUSTUS	start_codon	36214074	36214076	.	-	0	ID=g21339.t1.start1;Parent=g21339.t1;
OX371263.1_Lypha_dubia_genome_assembly,_chromosome:_4	AUGUSTUS	gene	36214153	36218648	.	-	.	ID=g21340;
OX371263.1_Lypha_dubia_genome_assembly,_chromosome:_4	AUGUSTUS	mRNA	36214153	36218648	0.28	-	.	ID=g21340.t1;Parent=g21340;
OX371263.1_Lypha_dubia_genome_assembly,_chromosome:_4	AUGUSTUS	stop_codon	36214153	36214155	.	-	0	ID=g21340.t1.stop1;Parent=g21340.t1;
OX371263.1_Lypha_dubia_genome_assembly,_chromosome:_4	AUGUSTUS	CDS	36214153	36214794	0.53	-	0	ID=g21340.t1.CDS1;Parent=g21340.t1;
OX371263.1_Lypha_dubia_genome_assembly,_chromosome:_4	AUGUSTUS	exon	36214153	36214794	.	-	.	ID=g21340.t1.exon1;Parent=g21340.t1;
OX371263.1_Lypha_dubia_genome_assembly,_chromosome:_4	AUGUSTUS	intron	36214795	36214869	0.84	-	.	ID=g21340.t1.intron1;Parent=g21340.t1;
OX371263.1_Lypha_dubia_genome_assembly,_chromosome:_4	AUGUSTUS	CDS	36214870	36215000	0.88	-	2	ID=g21340.t1.CDS2;Parent=g21340.t1;
OX371263.1_Lypha_dubia_genome_assembly,_chromosome:_4	AUGUSTUS	exon	36214870	36215000	.	-	.	ID=g21340.t1.exon2;Parent=g21340.t1;
OX371263.1_Lypha_dubia_genome_assembly,_chromosome:_4	AUGUSTUS	intron	36215001	36215682	0.98	-	.	ID=g21340.t1.intron2;Parent=g21340.t1;
OX371263.1_Lypha_dubia_genome_assembly,_chromosome:_4	AUGUSTUS	CDS	36215683	36215748	0.99	-	2	ID=g21340.t1.CDS3;Parent=g21340.t1;
OX371263.1_Lypha_dubia_genome_assembly,_chromosome:_4	AUGUSTUS	exon	36215683	36215748	.	-	.	ID=g21340.t1.exon3;Parent=g21340.t1;
OX371263.1_Lypha_dubia_genome_assembly,_chromosome:_4	AUGUSTUS	intron	36215749	36216694	1	-	.	ID=g21340.t1.intron3;Parent=g21340.t1;
OX371263.1_Lypha_dubia_genome_assembly,_chromosome:_4	AUGUSTUS	CDS	36216695	36216826	0.6	-	2	ID=g21340.t1.CDS4;Parent=g21340.t1;
OX371263.1_Lypha_dubia_genome_assembly,_chromosome:_4	AUGUSTUS	exon	36216695	36216826	.	-	.	ID=g21340.t1.exon4;Parent=g21340.t1;
OX371263.1_Lypha_dubia_genome_assembly,_chromosome:_4	AUGUSTUS	intron	36216827	36218281	0.6	-	.	ID=g21340.t1.intron4;Parent=g21340.t1;
OX371263.1_Lypha_dubia_genome_assembly,_chromosome:_4	AUGUSTUS	CDS	36218282	36218648	0.67	-	0	ID=g21340.t1.CDS5;Parent=g21340.t1;
OX371263.1_Lypha_dubia_genome_assembly,_chromosome:_4	AUGUSTUS	exon	36218282	36218648	.	-	.	ID=g21340.t1.exon5;Parent=g21340.t1;
OX371263.1_Lypha_dubia_genome_assembly,_chromosome:_4	AUGUSTUS	start_codon	36218646	36218648	.	-	0	ID=g21340.t1.start1;Parent=g21340.t1;
OX371263.1_Lypha_dubia_genome_assembly,_chromosome:_4	AUGUSTUS	gene	36228863	36230017	.	-	.	ID=g21341;
OX371263.1_Lypha_dubia_genome_assembly,_chromosome:_4	AUGUSTUS	mRNA	36228863	36230017	0.8	-	.	ID=g21341.t1;Parent=g21341;
OX371263.1_Lypha_dubia_genome_assembly,_chromosome:_4	AUGUSTUS	stop_codon	36228863	36228865	.	-	0	ID=g21341.t1.stop1;Parent=g21341.t1;
OX371263.1_Lypha_dubia_genome_assembly,_chromosome:_4	AUGUSTUS	CDS	36228863	36229275	0.87	-	2	ID=g21341.t1.CDS1;Parent=g21341.t1;
OX371263.1_Lypha_dubia_genome_assembly,_chromosome:_4	AUGUSTUS	exon	36228863	36229275	.	-	.	ID=g21341.t1.exon1;Parent=g21341.t1;
OX371263.1_Lypha_dubia_genome_assembly,_chromosome:_4	AUGUSTUS	intron	36229276	36229387	0.83	-	.	ID=g21341.t1.intron1;Parent=g21341.t1;
OX371263.1_Lypha_dubia_genome_assembly,_chromosome:_4	AUGUSTUS	CDS	36229388	36229596	0.95	-	1	ID=g21341.t1.CDS2;Parent=g21341.t1;
OX371263.1_Lypha_dubia_genome_assembly,_chromosome:_4	AUGUSTUS	exon	36229388	36229596	.	-	.	ID=g21341.t1.exon2;Parent=g21341.t1;
OX371263.1_Lypha_dubia_genome_assembly,_chromosome:_4	AUGUSTUS	intron	36229597	36229967	0.92	-	.	ID=g21341.t1.intron2;Parent=g21341.t1;
OX371263.1_Lypha_dubia_genome_assembly,_chromosome:_4	AUGUSTUS	CDS	36229968	36230017	0.95	-	0	ID=g21341.t1.CDS3;Parent=g21341.t1;
OX371263.1_Lypha_dubia_genome_assembly,_chromosome:_4	AUGUSTUS	exon	36229968	36230017	.	-	.	ID=g21341.t1.exon3;Parent=g21341.t1;
OX371263.1_Lypha_dubia_genome_assembly,_chromosome:_4	AUGUSTUS	start_codon	36230015	36230017	.	-	0	ID=g21341.t1.start1;Parent=g21341.t1;
OX371263.1_Lypha_dubia_genome_assembly,_chromosome:_4	AUGUSTUS	gene	36260213	36267706	.	+	.	ID=g21342;
OX371263.1_Lypha_dubia_genome_assembly,_chromosome:_4	AUGUSTUS	mRNA	36260213	36267706	0.27	+	.	ID=g21342.t1;Parent=g21342;
OX371263.1_Lypha_dubia_genome_assembly,_chromosome:_4	AUGUSTUS	start_codon	36260213	36260215	.	+	0	ID=g21342.t1.start1;Parent=g21342.t1;
OX371263.1_Lypha_dubia_genome_assembly,_chromosome:_4	AUGUSTUS	CDS	36260213	36260419	0.54	+	0	ID=g21342.t1.CDS1;Parent=g21342.t1;
OX371263.1_Lypha_dubia_genome_assembly,_chromosome:_4	AUGUSTUS	exon	36260213	36260419	.	+	.	ID=g21342.t1.exon1;Parent=g21342.t1;
OX371263.1_Lypha_dubia_genome_assembly,_chromosome:_4	AUGUSTUS	intron	36260420	36261124	0.49	+	.	ID=g21342.t1.intron1;Parent=g21342.t1;
OX371263.1_Lypha_dubia_genome_assembly,_chromosome:_4	AUGUSTUS	CDS	36261125	36261317	0.44	+	0	ID=g21342.t1.CDS2;Parent=g21342.t1;
OX371263.1_Lypha_dubia_genome_assembly,_chromosome:_4	AUGUSTUS	exon	36261125	36261317	.	+	.	ID=g21342.t1.exon2;Parent=g21342.t1;
OX371263.1_Lypha_dubia_genome_assembly,_chromosome:_4	AUGUSTUS	intron	36261318	36266468	0.58	+	.	ID=g21342.t1.intron2;Parent=g21342.t1;
OX371263.1_Lypha_dubia_genome_assembly,_chromosome:_4	AUGUSTUS	CDS	36266469	36267706	0.6	+	2	ID=g21342.t1.CDS3;Parent=g21342.t1;
OX371263.1_Lypha_dubia_genome_assembly,_chromosome:_4	AUGUSTUS	exon	36266469	36267706	.	+	.	ID=g21342.t1.exon3;Parent=g21342.t1;
OX371263.1_Lypha_dubia_genome_assembly,_chromosome:_4	AUGUSTUS	stop_codon	36267704	36267706	.	+	0	ID=g21342.t1.stop1;Parent=g21342.t1;
OX371263.1_Lypha_dubia_genome_assembly,_chromosome:_4	AUGUSTUS	gene	36277842	36279126	.	+	.	ID=g21343;
OX371263.1_Lypha_dubia_genome_assembly,_chromosome:_4	AUGUSTUS	mRNA	36277842	36279126	1	+	.	ID=g21343.t1;Parent=g21343;
OX371263.1_Lypha_dubia_genome_assembly,_chromosome:_4	AUGUSTUS	start_codon	36277842	36277844	.	+	0	ID=g21343.t1.start1;Parent=g21343.t1;
OX371263.1_Lypha_dubia_genome_assembly,_chromosome:_4	AUGUSTUS	CDS	36277842	36278167	1	+	0	ID=g21343.t1.CDS1;Parent=g21343.t1;
OX371263.1_Lypha_dubia_genome_assembly,_chromosome:_4	AUGUSTUS	exon	36277842	36278167	.	+	.	ID=g21343.t1.exon1;Parent=g21343.t1;
OX371263.1_Lypha_dubia_genome_assembly,_chromosome:_4	AUGUSTUS	intron	36278168	36278219	1	+	.	ID=g21343.t1.intron1;Parent=g21343.t1;
OX371263.1_Lypha_dubia_genome_assembly,_chromosome:_4	AUGUSTUS	CDS	36278220	36279126	1	+	1	ID=g21343.t1.CDS2;Parent=g21343.t1;
OX371263.1_Lypha_dubia_genome_assembly,_chromosome:_4	AUGUSTUS	exon	36278220	36279126	.	+	.	ID=g21343.t1.exon2;Parent=g21343.t1;
OX371263.1_Lypha_dubia_genome_assembly,_chromosome:_4	AUGUSTUS	stop_codon	36279124	36279126	.	+	0	ID=g21343.t1.stop1;Parent=g21343.t1;
OX371263.1_Lypha_dubia_genome_assembly,_chromosome:_4	AUGUSTUS	gene	36279733	36280795	.	-	.	ID=g21344;
OX371263.1_Lypha_dubia_genome_assembly,_chromosome:_4	AUGUSTUS	mRNA	36279733	36280795	0.91	-	.	ID=g21344.t1;Parent=g21344;
OX371263.1_Lypha_dubia_genome_assembly,_chromosome:_4	AUGUSTUS	stop_codon	36279733	36279735	.	-	0	ID=g21344.t1.stop1;Parent=g21344.t1;
OX371263.1_Lypha_dubia_genome_assembly,_chromosome:_4	AUGUSTUS	CDS	36279733	36279972	1	-	0	ID=g21344.t1.CDS1;Parent=g21344.t1;
OX371263.1_Lypha_dubia_genome_assembly,_chromosome:_4	AUGUSTUS	exon	36279733	36279972	.	-	.	ID=g21344.t1.exon1;Parent=g21344.t1;
OX371263.1_Lypha_dubia_genome_assembly,_chromosome:_4	AUGUSTUS	intron	36279973	36280171	1	-	.	ID=g21344.t1.intron1;Parent=g21344.t1;
OX371263.1_Lypha_dubia_genome_assembly,_chromosome:_4	AUGUSTUS	CDS	36280172	36280295	1	-	1	ID=g21344.t1.CDS2;Parent=g21344.t1;
OX371263.1_Lypha_dubia_genome_assembly,_chromosome:_4	AUGUSTUS	exon	36280172	36280295	.	-	.	ID=g21344.t1.exon2;Parent=g21344.t1;
OX371263.1_Lypha_dubia_genome_assembly,_chromosome:_4	AUGUSTUS	intron	36280296	36280407	1	-	.	ID=g21344.t1.intron2;Parent=g21344.t1;
OX371263.1_Lypha_dubia_genome_assembly,_chromosome:_4	AUGUSTUS	CDS	36280408	36280553	0.91	-	0	ID=g21344.t1.CDS3;Parent=g21344.t1;
OX371263.1_Lypha_dubia_genome_assembly,_chromosome:_4	AUGUSTUS	exon	36280408	36280553	.	-	.	ID=g21344.t1.exon3;Parent=g21344.t1;
OX371263.1_Lypha_dubia_genome_assembly,_chromosome:_4	AUGUSTUS	intron	36280554	36280672	0.91	-	.	ID=g21344.t1.intron3;Parent=g21344.t1;
OX371263.1_Lypha_dubia_genome_assembly,_chromosome:_4	AUGUSTUS	CDS	36280673	36280795	0.91	-	0	ID=g21344.t1.CDS4;Parent=g21344.t1;
OX371263.1_Lypha_dubia_genome_assembly,_chromosome:_4	AUGUSTUS	exon	36280673	36280795	.	-	.	ID=g21344.t1.exon4;Parent=g21344.t1;
OX371263.1_Lypha_dubia_genome_assembly,_chromosome:_4	AUGUSTUS	start_codon	36280793	36280795	.	-	0	ID=g21344.t1.start1;Parent=g21344.t1;
OX371263.1_Lypha_dubia_genome_assembly,_chromosome:_4	AUGUSTUS	gene	36307659	36315562	.	-	.	ID=g21345;
OX371263.1_Lypha_dubia_genome_assembly,_chromosome:_4	AUGUSTUS	mRNA	36307659	36315562	0.82	-	.	ID=g21345.t1;Parent=g21345;
OX371263.1_Lypha_dubia_genome_assembly,_chromosome:_4	AUGUSTUS	stop_codon	36307659	36307661	.	-	0	ID=g21345.t1.stop1;Parent=g21345.t1;
OX371263.1_Lypha_dubia_genome_assembly,_chromosome:_4	AUGUSTUS	CDS	36307659	36308189	0.95	-	0	ID=g21345.t1.CDS1;Parent=g21345.t1;
OX371263.1_Lypha_dubia_genome_assembly,_chromosome:_4	AUGUSTUS	exon	36307659	36308189	.	-	.	ID=g21345.t1.exon1;Parent=g21345.t1;
OX371263.1_Lypha_dubia_genome_assembly,_chromosome:_4	AUGUSTUS	intron	36308190	36314740	0.82	-	.	ID=g21345.t1.intron1;Parent=g21345.t1;
OX371263.1_Lypha_dubia_genome_assembly,_chromosome:_4	AUGUSTUS	CDS	36314741	36315562	0.82	-	0	ID=g21345.t1.CDS2;Parent=g21345.t1;
OX371263.1_Lypha_dubia_genome_assembly,_chromosome:_4	AUGUSTUS	exon	36314741	36315562	.	-	.	ID=g21345.t1.exon2;Parent=g21345.t1;
OX371263.1_Lypha_dubia_genome_assembly,_chromosome:_4	AUGUSTUS	start_codon	36315560	36315562	.	-	0	ID=g21345.t1.start1;Parent=g21345.t1;
OX371263.1_Lypha_dubia_genome_assembly,_chromosome:_4	AUGUSTUS	gene	36317806	36319661	.	+	.	ID=g21346;
OX371263.1_Lypha_dubia_genome_assembly,_chromosome:_4	AUGUSTUS	mRNA	36317806	36319661	0.98	+	.	ID=g21346.t1;Parent=g21346;
OX371263.1_Lypha_dubia_genome_assembly,_chromosome:_4	AUGUSTUS	start_codon	36317806	36317808	.	+	0	ID=g21346.t1.start1;Parent=g21346.t1;
OX371263.1_Lypha_dubia_genome_assembly,_chromosome:_4	AUGUSTUS	CDS	36317806	36317924	1	+	0	ID=g21346.t1.CDS1;Parent=g21346.t1;
OX371263.1_Lypha_dubia_genome_assembly,_chromosome:_4	AUGUSTUS	exon	36317806	36317924	.	+	.	ID=g21346.t1.exon1;Parent=g21346.t1;
OX371263.1_Lypha_dubia_genome_assembly,_chromosome:_4	AUGUSTUS	intron	36317925	36318541	1	+	.	ID=g21346.t1.intron1;Parent=g21346.t1;
OX371263.1_Lypha_dubia_genome_assembly,_chromosome:_4	AUGUSTUS	CDS	36318542	36318772	0.98	+	1	ID=g21346.t1.CDS2;Parent=g21346.t1;
OX371263.1_Lypha_dubia_genome_assembly,_chromosome:_4	AUGUSTUS	exon	36318542	36318772	.	+	.	ID=g21346.t1.exon2;Parent=g21346.t1;
OX371263.1_Lypha_dubia_genome_assembly,_chromosome:_4	AUGUSTUS	intron	36318773	36319543	0.98	+	.	ID=g21346.t1.intron2;Parent=g21346.t1;
OX371263.1_Lypha_dubia_genome_assembly,_chromosome:_4	AUGUSTUS	CDS	36319544	36319661	0.98	+	1	ID=g21346.t1.CDS3;Parent=g21346.t1;
OX371263.1_Lypha_dubia_genome_assembly,_chromosome:_4	AUGUSTUS	exon	36319544	36319661	.	+	.	ID=g21346.t1.exon3;Parent=g21346.t1;
OX371263.1_Lypha_dubia_genome_assembly,_chromosome:_4	AUGUSTUS	stop_codon	36319659	36319661	.	+	0	ID=g21346.t1.stop1;Parent=g21346.t1;
OX371263.1_Lypha_dubia_genome_assembly,_chromosome:_4	AUGUSTUS	gene	36320252	36321105	.	-	.	ID=g21347;
OX371263.1_Lypha_dubia_genome_assembly,_chromosome:_4	AUGUSTUS	mRNA	36320252	36321105	1	-	.	ID=g21347.t1;Parent=g21347;
OX371263.1_Lypha_dubia_genome_assembly,_chromosome:_4	AUGUSTUS	stop_codon	36320252	36320254	.	-	0	ID=g21347.t1.stop1;Parent=g21347.t1;
OX371263.1_Lypha_dubia_genome_assembly,_chromosome:_4	AUGUSTUS	CDS	36320252	36320911	1	-	0	ID=g21347.t1.CDS1;Parent=g21347.t1;
OX371263.1_Lypha_dubia_genome_assembly,_chromosome:_4	AUGUSTUS	exon	36320252	36320911	.	-	.	ID=g21347.t1.exon1;Parent=g21347.t1;
OX371263.1_Lypha_dubia_genome_assembly,_chromosome:_4	AUGUSTUS	intron	36320912	36320964	1	-	.	ID=g21347.t1.intron1;Parent=g21347.t1;
OX371263.1_Lypha_dubia_genome_assembly,_chromosome:_4	AUGUSTUS	CDS	36320965	36321105	1	-	0	ID=g21347.t1.CDS2;Parent=g21347.t1;
OX371263.1_Lypha_dubia_genome_assembly,_chromosome:_4	AUGUSTUS	exon	36320965	36321105	.	-	.	ID=g21347.t1.exon2;Parent=g21347.t1;
OX371263.1_Lypha_dubia_genome_assembly,_chromosome:_4	AUGUSTUS	start_codon	36321103	36321105	.	-	0	ID=g21347.t1.start1;Parent=g21347.t1;
OX371263.1_Lypha_dubia_genome_assembly,_chromosome:_4	AUGUSTUS	gene	36415905	36416658	.	+	.	ID=g21348;
OX371263.1_Lypha_dubia_genome_assembly,_chromosome:_4	AUGUSTUS	mRNA	36415905	36416658	0.43	+	.	ID=g21348.t1;Parent=g21348;
OX371263.1_Lypha_dubia_genome_assembly,_chromosome:_4	AUGUSTUS	start_codon	36415905	36415907	.	+	0	ID=g21348.t1.start1;Parent=g21348.t1;
OX371263.1_Lypha_dubia_genome_assembly,_chromosome:_4	AUGUSTUS	CDS	36415905	36415974	0.46	+	0	ID=g21348.t1.CDS1;Parent=g21348.t1;
OX371263.1_Lypha_dubia_genome_assembly,_chromosome:_4	AUGUSTUS	exon	36415905	36415974	.	+	.	ID=g21348.t1.exon1;Parent=g21348.t1;
OX371263.1_Lypha_dubia_genome_assembly,_chromosome:_4	AUGUSTUS	intron	36415975	36416024	0.99	+	.	ID=g21348.t1.intron1;Parent=g21348.t1;
OX371263.1_Lypha_dubia_genome_assembly,_chromosome:_4	AUGUSTUS	CDS	36416025	36416076	0.95	+	2	ID=g21348.t1.CDS2;Parent=g21348.t1;
OX371263.1_Lypha_dubia_genome_assembly,_chromosome:_4	AUGUSTUS	exon	36416025	36416076	.	+	.	ID=g21348.t1.exon2;Parent=g21348.t1;
OX371263.1_Lypha_dubia_genome_assembly,_chromosome:_4	AUGUSTUS	intron	36416077	36416125	0.95	+	.	ID=g21348.t1.intron2;Parent=g21348.t1;
OX371263.1_Lypha_dubia_genome_assembly,_chromosome:_4	AUGUSTUS	CDS	36416126	36416237	0.95	+	1	ID=g21348.t1.CDS3;Parent=g21348.t1;
OX371263.1_Lypha_dubia_genome_assembly,_chromosome:_4	AUGUSTUS	exon	36416126	36416237	.	+	.	ID=g21348.t1.exon3;Parent=g21348.t1;
OX371263.1_Lypha_dubia_genome_assembly,_chromosome:_4	AUGUSTUS	intron	36416238	36416297	1	+	.	ID=g21348.t1.intron3;Parent=g21348.t1;
OX371263.1_Lypha_dubia_genome_assembly,_chromosome:_4	AUGUSTUS	CDS	36416298	36416457	1	+	0	ID=g21348.t1.CDS4;Parent=g21348.t1;
OX371263.1_Lypha_dubia_genome_assembly,_chromosome:_4	AUGUSTUS	exon	36416298	36416457	.	+	.	ID=g21348.t1.exon4;Parent=g21348.t1;
OX371263.1_Lypha_dubia_genome_assembly,_chromosome:_4	AUGUSTUS	intron	36416458	36416521	1	+	.	ID=g21348.t1.intron4;Parent=g21348.t1;
OX371263.1_Lypha_dubia_genome_assembly,_chromosome:_4	AUGUSTUS	CDS	36416522	36416658	0.97	+	2	ID=g21348.t1.CDS5;Parent=g21348.t1;
OX371263.1_Lypha_dubia_genome_assembly,_chromosome:_4	AUGUSTUS	exon	36416522	36416658	.	+	.	ID=g21348.t1.exon5;Parent=g21348.t1;
OX371263.1_Lypha_dubia_genome_assembly,_chromosome:_4	AUGUSTUS	stop_codon	36416656	36416658	.	+	0	ID=g21348.t1.stop1;Parent=g21348.t1;
OX371263.1_Lypha_dubia_genome_assembly,_chromosome:_4	AUGUSTUS	gene	36423628	36424903	.	+	.	ID=g21349;
OX371263.1_Lypha_dubia_genome_assembly,_chromosome:_4	AUGUSTUS	mRNA	36423628	36424903	0.58	+	.	ID=g21349.t1;Parent=g21349;
OX371263.1_Lypha_dubia_genome_assembly,_chromosome:_4	AUGUSTUS	start_codon	36423628	36423630	.	+	0	ID=g21349.t1.start1;Parent=g21349.t1;
OX371263.1_Lypha_dubia_genome_assembly,_chromosome:_4	AUGUSTUS	CDS	36423628	36423795	0.65	+	0	ID=g21349.t1.CDS1;Parent=g21349.t1;
OX371263.1_Lypha_dubia_genome_assembly,_chromosome:_4	AUGUSTUS	exon	36423628	36423795	.	+	.	ID=g21349.t1.exon1;Parent=g21349.t1;
OX371263.1_Lypha_dubia_genome_assembly,_chromosome:_4	AUGUSTUS	intron	36423796	36424654	0.74	+	.	ID=g21349.t1.intron1;Parent=g21349.t1;
OX371263.1_Lypha_dubia_genome_assembly,_chromosome:_4	AUGUSTUS	CDS	36424655	36424903	1	+	0	ID=g21349.t1.CDS2;Parent=g21349.t1;
OX371263.1_Lypha_dubia_genome_assembly,_chromosome:_4	AUGUSTUS	exon	36424655	36424903	.	+	.	ID=g21349.t1.exon2;Parent=g21349.t1;
OX371263.1_Lypha_dubia_genome_assembly,_chromosome:_4	AUGUSTUS	stop_codon	36424901	36424903	.	+	0	ID=g21349.t1.stop1;Parent=g21349.t1;
OX371263.1_Lypha_dubia_genome_assembly,_chromosome:_4	AUGUSTUS	gene	36424946	36425443	.	+	.	ID=g21350;
OX371263.1_Lypha_dubia_genome_assembly,_chromosome:_4	AUGUSTUS	mRNA	36424946	36425443	0.56	+	.	ID=g21350.t1;Parent=g21350;
OX371263.1_Lypha_dubia_genome_assembly,_chromosome:_4	AUGUSTUS	start_codon	36424946	36424948	.	+	0	ID=g21350.t1.start1;Parent=g21350.t1;
OX371263.1_Lypha_dubia_genome_assembly,_chromosome:_4	AUGUSTUS	CDS	36424946	36425443	0.56	+	0	ID=g21350.t1.CDS1;Parent=g21350.t1;
OX371263.1_Lypha_dubia_genome_assembly,_chromosome:_4	AUGUSTUS	exon	36424946	36425443	.	+	.	ID=g21350.t1.exon1;Parent=g21350.t1;
OX371263.1_Lypha_dubia_genome_assembly,_chromosome:_4	AUGUSTUS	stop_codon	36425441	36425443	.	+	0	ID=g21350.t1.stop1;Parent=g21350.t1;
OX371263.1_Lypha_dubia_genome_assembly,_chromosome:_4	AUGUSTUS	gene	36425540	36425947	.	+	.	ID=g21351;
OX371263.1_Lypha_dubia_genome_assembly,_chromosome:_4	AUGUSTUS	mRNA	36425540	36425947	0.52	+	.	ID=g21351.t1;Parent=g21351;
OX371263.1_Lypha_dubia_genome_assembly,_chromosome:_4	AUGUSTUS	start_codon	36425540	36425542	.	+	0	ID=g21351.t1.start1;Parent=g21351.t1;
OX371263.1_Lypha_dubia_genome_assembly,_chromosome:_4	AUGUSTUS	CDS	36425540	36425947	0.52	+	0	ID=g21351.t1.CDS1;Parent=g21351.t1;
OX371263.1_Lypha_dubia_genome_assembly,_chromosome:_4	AUGUSTUS	exon	36425540	36425947	.	+	.	ID=g21351.t1.exon1;Parent=g21351.t1;
OX371263.1_Lypha_dubia_genome_assembly,_chromosome:_4	AUGUSTUS	stop_codon	36425945	36425947	.	+	0	ID=g21351.t1.stop1;Parent=g21351.t1;
OX371263.1_Lypha_dubia_genome_assembly,_chromosome:_4	AUGUSTUS	gene	36463386	36464986	.	-	.	ID=g21352;
OX371263.1_Lypha_dubia_genome_assembly,_chromosome:_4	AUGUSTUS	mRNA	36463386	36464986	0.52	-	.	ID=g21352.t1;Parent=g21352;
OX371263.1_Lypha_dubia_genome_assembly,_chromosome:_4	AUGUSTUS	stop_codon	36463386	36463388	.	-	0	ID=g21352.t1.stop1;Parent=g21352.t1;
OX371263.1_Lypha_dubia_genome_assembly,_chromosome:_4	AUGUSTUS	CDS	36463386	36463919	0.66	-	0	ID=g21352.t1.CDS1;Parent=g21352.t1;
OX371263.1_Lypha_dubia_genome_assembly,_chromosome:_4	AUGUSTUS	exon	36463386	36463919	.	-	.	ID=g21352.t1.exon1;Parent=g21352.t1;
OX371263.1_Lypha_dubia_genome_assembly,_chromosome:_4	AUGUSTUS	intron	36463920	36464236	0.55	-	.	ID=g21352.t1.intron1;Parent=g21352.t1;
OX371263.1_Lypha_dubia_genome_assembly,_chromosome:_4	AUGUSTUS	CDS	36464237	36464986	0.7	-	0	ID=g21352.t1.CDS2;Parent=g21352.t1;
OX371263.1_Lypha_dubia_genome_assembly,_chromosome:_4	AUGUSTUS	exon	36464237	36464986	.	-	.	ID=g21352.t1.exon2;Parent=g21352.t1;
OX371263.1_Lypha_dubia_genome_assembly,_chromosome:_4	AUGUSTUS	start_codon	36464984	36464986	.	-	0	ID=g21352.t1.start1;Parent=g21352.t1;
OX371263.1_Lypha_dubia_genome_assembly,_chromosome:_4	AUGUSTUS	gene	36463386	36467958	.	-	.	ID=g21353;
OX371263.1_Lypha_dubia_genome_assembly,_chromosome:_4	AUGUSTUS	mRNA	36467434	36467958	1	-	.	ID=g21353.t1;Parent=g21353;
OX371263.1_Lypha_dubia_genome_assembly,_chromosome:_4	AUGUSTUS	stop_codon	36467434	36467436	.	-	0	ID=g21353.t1.stop1;Parent=g21353.t1;
OX371263.1_Lypha_dubia_genome_assembly,_chromosome:_4	AUGUSTUS	CDS	36467434	36467958	1	-	0	ID=g21353.t1.CDS1;Parent=g21353.t1;
OX371263.1_Lypha_dubia_genome_assembly,_chromosome:_4	AUGUSTUS	exon	36467434	36467958	.	-	.	ID=g21353.t1.exon1;Parent=g21353.t1;
OX371263.1_Lypha_dubia_genome_assembly,_chromosome:_4	AUGUSTUS	start_codon	36467956	36467958	.	-	0	ID=g21353.t1.start1;Parent=g21353.t1;
OX371263.1_Lypha_dubia_genome_assembly,_chromosome:_4	AUGUSTUS	mRNA	36463386	36467958	0.77	-	.	ID=g21353.t2;Parent=g21353;
OX371263.1_Lypha_dubia_genome_assembly,_chromosome:_4	AUGUSTUS	stop_codon	36463386	36463388	.	-	0	ID=g21353.t2.stop1;Parent=g21353.t2;
OX371263.1_Lypha_dubia_genome_assembly,_chromosome:_4	AUGUSTUS	CDS	36463386	36463429	0.94	-	2	ID=g21353.t2.CDS1;Parent=g21353.t2;
OX371263.1_Lypha_dubia_genome_assembly,_chromosome:_4	AUGUSTUS	exon	36463386	36463429	.	-	.	ID=g21353.t2.exon1;Parent=g21353.t2;
OX371263.1_Lypha_dubia_genome_assembly,_chromosome:_4	AUGUSTUS	intron	36463430	36467546	0.77	-	.	ID=g21353.t2.intron1;Parent=g21353.t2;
OX371263.1_Lypha_dubia_genome_assembly,_chromosome:_4	AUGUSTUS	CDS	36467547	36467958	0.82	-	0	ID=g21353.t2.CDS2;Parent=g21353.t2;
OX371263.1_Lypha_dubia_genome_assembly,_chromosome:_4	AUGUSTUS	exon	36467547	36467958	.	-	.	ID=g21353.t2.exon2;Parent=g21353.t2;
OX371263.1_Lypha_dubia_genome_assembly,_chromosome:_4	AUGUSTUS	start_codon	36467956	36467958	.	-	0	ID=g21353.t2.start1;Parent=g21353.t2;
OX371263.1_Lypha_dubia_genome_assembly,_chromosome:_4	AUGUSTUS	gene	36465278	36466246	.	-	.	ID=g21354;
OX371263.1_Lypha_dubia_genome_assembly,_chromosome:_4	AUGUSTUS	mRNA	36465278	36466246	0.75	-	.	ID=g21354.t1;Parent=g21354;
OX371263.1_Lypha_dubia_genome_assembly,_chromosome:_4	AUGUSTUS	stop_codon	36465278	36465280	.	-	0	ID=g21354.t1.stop1;Parent=g21354.t1;
OX371263.1_Lypha_dubia_genome_assembly,_chromosome:_4	AUGUSTUS	CDS	36465278	36465943	0.98	-	0	ID=g21354.t1.CDS1;Parent=g21354.t1;
OX371263.1_Lypha_dubia_genome_assembly,_chromosome:_4	AUGUSTUS	exon	36465278	36465943	.	-	.	ID=g21354.t1.exon1;Parent=g21354.t1;
OX371263.1_Lypha_dubia_genome_assembly,_chromosome:_4	AUGUSTUS	intron	36465944	36466003	0.77	-	.	ID=g21354.t1.intron1;Parent=g21354.t1;
OX371263.1_Lypha_dubia_genome_assembly,_chromosome:_4	AUGUSTUS	CDS	36466004	36466246	0.75	-	0	ID=g21354.t1.CDS2;Parent=g21354.t1;
OX371263.1_Lypha_dubia_genome_assembly,_chromosome:_4	AUGUSTUS	exon	36466004	36466246	.	-	.	ID=g21354.t1.exon2;Parent=g21354.t1;
OX371263.1_Lypha_dubia_genome_assembly,_chromosome:_4	AUGUSTUS	start_codon	36466244	36466246	.	-	0	ID=g21354.t1.start1;Parent=g21354.t1;
OX371263.1_Lypha_dubia_genome_assembly,_chromosome:_4	AUGUSTUS	gene	36470204	36471659	.	-	.	ID=g21355;
OX371263.1_Lypha_dubia_genome_assembly,_chromosome:_4	AUGUSTUS	mRNA	36470204	36471659	0.28	-	.	ID=g21355.t1;Parent=g21355;
OX371263.1_Lypha_dubia_genome_assembly,_chromosome:_4	AUGUSTUS	stop_codon	36470204	36470206	.	-	0	ID=g21355.t1.stop1;Parent=g21355.t1;
OX371263.1_Lypha_dubia_genome_assembly,_chromosome:_4	AUGUSTUS	CDS	36470204	36470454	0.51	-	2	ID=g21355.t1.CDS1;Parent=g21355.t1;
OX371263.1_Lypha_dubia_genome_assembly,_chromosome:_4	AUGUSTUS	exon	36470204	36470454	.	-	.	ID=g21355.t1.exon1;Parent=g21355.t1;
OX371263.1_Lypha_dubia_genome_assembly,_chromosome:_4	AUGUSTUS	intron	36470455	36471634	0.28	-	.	ID=g21355.t1.intron1;Parent=g21355.t1;
OX371263.1_Lypha_dubia_genome_assembly,_chromosome:_4	AUGUSTUS	CDS	36471635	36471659	0.29	-	0	ID=g21355.t1.CDS2;Parent=g21355.t1;
OX371263.1_Lypha_dubia_genome_assembly,_chromosome:_4	AUGUSTUS	exon	36471635	36471659	.	-	.	ID=g21355.t1.exon2;Parent=g21355.t1;
OX371263.1_Lypha_dubia_genome_assembly,_chromosome:_4	AUGUSTUS	start_codon	36471657	36471659	.	-	0	ID=g21355.t1.start1;Parent=g21355.t1;
OX371263.1_Lypha_dubia_genome_assembly,_chromosome:_4	AUGUSTUS	gene	36473520	36473789	.	+	.	ID=g21356;
OX371263.1_Lypha_dubia_genome_assembly,_chromosome:_4	AUGUSTUS	mRNA	36473520	36473789	1	+	.	ID=g21356.t1;Parent=g21356;
OX371263.1_Lypha_dubia_genome_assembly,_chromosome:_4	AUGUSTUS	start_codon	36473520	36473522	.	+	0	ID=g21356.t1.start1;Parent=g21356.t1;
OX371263.1_Lypha_dubia_genome_assembly,_chromosome:_4	AUGUSTUS	CDS	36473520	36473789	1	+	0	ID=g21356.t1.CDS1;Parent=g21356.t1;
OX371263.1_Lypha_dubia_genome_assembly,_chromosome:_4	AUGUSTUS	exon	36473520	36473789	.	+	.	ID=g21356.t1.exon1;Parent=g21356.t1;
OX371263.1_Lypha_dubia_genome_assembly,_chromosome:_4	AUGUSTUS	stop_codon	36473787	36473789	.	+	0	ID=g21356.t1.stop1;Parent=g21356.t1;
OX371263.1_Lypha_dubia_genome_assembly,_chromosome:_4	AUGUSTUS	gene	36473854	36474216	.	+	.	ID=g21357;
OX371263.1_Lypha_dubia_genome_assembly,_chromosome:_4	AUGUSTUS	mRNA	36473854	36474216	0.55	+	.	ID=g21357.t1;Parent=g21357;
OX371263.1_Lypha_dubia_genome_assembly,_chromosome:_4	AUGUSTUS	start_codon	36473854	36473856	.	+	0	ID=g21357.t1.start1;Parent=g21357.t1;
OX371263.1_Lypha_dubia_genome_assembly,_chromosome:_4	AUGUSTUS	CDS	36473854	36474216	0.55	+	0	ID=g21357.t1.CDS1;Parent=g21357.t1;
OX371263.1_Lypha_dubia_genome_assembly,_chromosome:_4	AUGUSTUS	exon	36473854	36474216	.	+	.	ID=g21357.t1.exon1;Parent=g21357.t1;
OX371263.1_Lypha_dubia_genome_assembly,_chromosome:_4	AUGUSTUS	stop_codon	36474214	36474216	.	+	0	ID=g21357.t1.stop1;Parent=g21357.t1;
OX371263.1_Lypha_dubia_genome_assembly,_chromosome:_4	AUGUSTUS	gene	36491198	36492192	.	-	.	ID=g21358;
OX371263.1_Lypha_dubia_genome_assembly,_chromosome:_4	AUGUSTUS	mRNA	36491198	36492192	0.27	-	.	ID=g21358.t1;Parent=g21358;
OX371263.1_Lypha_dubia_genome_assembly,_chromosome:_4	AUGUSTUS	stop_codon	36491198	36491200	.	-	0	ID=g21358.t1.stop1;Parent=g21358.t1;
OX371263.1_Lypha_dubia_genome_assembly,_chromosome:_4	AUGUSTUS	CDS	36491198	36491264	1	-	1	ID=g21358.t1.CDS1;Parent=g21358.t1;
OX371263.1_Lypha_dubia_genome_assembly,_chromosome:_4	AUGUSTUS	exon	36491198	36491264	.	-	.	ID=g21358.t1.exon1;Parent=g21358.t1;
OX371263.1_Lypha_dubia_genome_assembly,_chromosome:_4	AUGUSTUS	intron	36491265	36491330	0.86	-	.	ID=g21358.t1.intron1;Parent=g21358.t1;
OX371263.1_Lypha_dubia_genome_assembly,_chromosome:_4	AUGUSTUS	CDS	36491331	36491414	0.77	-	1	ID=g21358.t1.CDS2;Parent=g21358.t1;
OX371263.1_Lypha_dubia_genome_assembly,_chromosome:_4	AUGUSTUS	exon	36491331	36491414	.	-	.	ID=g21358.t1.exon2;Parent=g21358.t1;
OX371263.1_Lypha_dubia_genome_assembly,_chromosome:_4	AUGUSTUS	intron	36491415	36491474	0.75	-	.	ID=g21358.t1.intron2;Parent=g21358.t1;
OX371263.1_Lypha_dubia_genome_assembly,_chromosome:_4	AUGUSTUS	CDS	36491475	36491587	0.75	-	0	ID=g21358.t1.CDS3;Parent=g21358.t1;
OX371263.1_Lypha_dubia_genome_assembly,_chromosome:_4	AUGUSTUS	exon	36491475	36491587	.	-	.	ID=g21358.t1.exon3;Parent=g21358.t1;
OX371263.1_Lypha_dubia_genome_assembly,_chromosome:_4	AUGUSTUS	intron	36491588	36491649	0.99	-	.	ID=g21358.t1.intron3;Parent=g21358.t1;
OX371263.1_Lypha_dubia_genome_assembly,_chromosome:_4	AUGUSTUS	CDS	36491650	36491675	0.34	-	2	ID=g21358.t1.CDS4;Parent=g21358.t1;
OX371263.1_Lypha_dubia_genome_assembly,_chromosome:_4	AUGUSTUS	exon	36491650	36491675	.	-	.	ID=g21358.t1.exon4;Parent=g21358.t1;
OX371263.1_Lypha_dubia_genome_assembly,_chromosome:_4	AUGUSTUS	intron	36491676	36491752	0.34	-	.	ID=g21358.t1.intron4;Parent=g21358.t1;
OX371263.1_Lypha_dubia_genome_assembly,_chromosome:_4	AUGUSTUS	CDS	36491753	36491855	0.99	-	0	ID=g21358.t1.CDS5;Parent=g21358.t1;
OX371263.1_Lypha_dubia_genome_assembly,_chromosome:_4	AUGUSTUS	exon	36491753	36491855	.	-	.	ID=g21358.t1.exon5;Parent=g21358.t1;
OX371263.1_Lypha_dubia_genome_assembly,_chromosome:_4	AUGUSTUS	intron	36491856	36491947	1	-	.	ID=g21358.t1.intron5;Parent=g21358.t1;
OX371263.1_Lypha_dubia_genome_assembly,_chromosome:_4	AUGUSTUS	CDS	36491948	36492041	1	-	1	ID=g21358.t1.CDS6;Parent=g21358.t1;
OX371263.1_Lypha_dubia_genome_assembly,_chromosome:_4	AUGUSTUS	exon	36491948	36492041	.	-	.	ID=g21358.t1.exon6;Parent=g21358.t1;
OX371263.1_Lypha_dubia_genome_assembly,_chromosome:_4	AUGUSTUS	intron	36492042	36492106	1	-	.	ID=g21358.t1.intron6;Parent=g21358.t1;
OX371263.1_Lypha_dubia_genome_assembly,_chromosome:_4	AUGUSTUS	CDS	36492107	36492192	1	-	0	ID=g21358.t1.CDS7;Parent=g21358.t1;
OX371263.1_Lypha_dubia_genome_assembly,_chromosome:_4	AUGUSTUS	exon	36492107	36492192	.	-	.	ID=g21358.t1.exon7;Parent=g21358.t1;
OX371263.1_Lypha_dubia_genome_assembly,_chromosome:_4	AUGUSTUS	start_codon	36492190	36492192	.	-	0	ID=g21358.t1.start1;Parent=g21358.t1;
OX371263.1_Lypha_dubia_genome_assembly,_chromosome:_4	AUGUSTUS	gene	36499818	36501924	.	-	.	ID=g21359;
OX371263.1_Lypha_dubia_genome_assembly,_chromosome:_4	AUGUSTUS	mRNA	36499818	36501924	1	-	.	ID=g21359.t1;Parent=g21359;
OX371263.1_Lypha_dubia_genome_assembly,_chromosome:_4	AUGUSTUS	stop_codon	36499818	36499820	.	-	0	ID=g21359.t1.stop1;Parent=g21359.t1;
OX371263.1_Lypha_dubia_genome_assembly,_chromosome:_4	AUGUSTUS	CDS	36499818	36500137	1	-	2	ID=g21359.t1.CDS1;Parent=g21359.t1;
OX371263.1_Lypha_dubia_genome_assembly,_chromosome:_4	AUGUSTUS	exon	36499818	36500137	.	-	.	ID=g21359.t1.exon1;Parent=g21359.t1;
OX371263.1_Lypha_dubia_genome_assembly,_chromosome:_4	AUGUSTUS	intron	36500138	36500198	1	-	.	ID=g21359.t1.intron1;Parent=g21359.t1;
OX371263.1_Lypha_dubia_genome_assembly,_chromosome:_4	AUGUSTUS	CDS	36500199	36501924	1	-	0	ID=g21359.t1.CDS2;Parent=g21359.t1;
OX371263.1_Lypha_dubia_genome_assembly,_chromosome:_4	AUGUSTUS	exon	36500199	36501924	.	-	.	ID=g21359.t1.exon2;Parent=g21359.t1;
OX371263.1_Lypha_dubia_genome_assembly,_chromosome:_4	AUGUSTUS	start_codon	36501922	36501924	.	-	0	ID=g21359.t1.start1;Parent=g21359.t1;
OX371263.1_Lypha_dubia_genome_assembly,_chromosome:_4	AUGUSTUS	gene	36505968	36509157	.	+	.	ID=g21360;
OX371263.1_Lypha_dubia_genome_assembly,_chromosome:_4	AUGUSTUS	mRNA	36505968	36509157	0.45	+	.	ID=g21360.t1;Parent=g21360;
OX371263.1_Lypha_dubia_genome_assembly,_chromosome:_4	AUGUSTUS	start_codon	36505968	36505970	.	+	0	ID=g21360.t1.start1;Parent=g21360.t1;
OX371263.1_Lypha_dubia_genome_assembly,_chromosome:_4	AUGUSTUS	CDS	36505968	36506072	1	+	0	ID=g21360.t1.CDS1;Parent=g21360.t1;
OX371263.1_Lypha_dubia_genome_assembly,_chromosome:_4	AUGUSTUS	exon	36505968	36506072	.	+	.	ID=g21360.t1.exon1;Parent=g21360.t1;
OX371263.1_Lypha_dubia_genome_assembly,_chromosome:_4	AUGUSTUS	intron	36506073	36506139	1	+	.	ID=g21360.t1.intron1;Parent=g21360.t1;
OX371263.1_Lypha_dubia_genome_assembly,_chromosome:_4	AUGUSTUS	CDS	36506140	36506553	0.49	+	0	ID=g21360.t1.CDS2;Parent=g21360.t1;
OX371263.1_Lypha_dubia_genome_assembly,_chromosome:_4	AUGUSTUS	exon	36506140	36506553	.	+	.	ID=g21360.t1.exon2;Parent=g21360.t1;
OX371263.1_Lypha_dubia_genome_assembly,_chromosome:_4	AUGUSTUS	intron	36506554	36509079	0.45	+	.	ID=g21360.t1.intron2;Parent=g21360.t1;
OX371263.1_Lypha_dubia_genome_assembly,_chromosome:_4	AUGUSTUS	CDS	36509080	36509157	0.52	+	0	ID=g21360.t1.CDS3;Parent=g21360.t1;
OX371263.1_Lypha_dubia_genome_assembly,_chromosome:_4	AUGUSTUS	exon	36509080	36509157	.	+	.	ID=g21360.t1.exon3;Parent=g21360.t1;
OX371263.1_Lypha_dubia_genome_assembly,_chromosome:_4	AUGUSTUS	stop_codon	36509155	36509157	.	+	0	ID=g21360.t1.stop1;Parent=g21360.t1;
OX371263.1_Lypha_dubia_genome_assembly,_chromosome:_4	AUGUSTUS	gene	36525492	36527641	.	-	.	ID=g21361;
OX371263.1_Lypha_dubia_genome_assembly,_chromosome:_4	AUGUSTUS	mRNA	36525492	36527641	0.27	-	.	ID=g21361.t1;Parent=g21361;
OX371263.1_Lypha_dubia_genome_assembly,_chromosome:_4	AUGUSTUS	stop_codon	36525492	36525494	.	-	0	ID=g21361.t1.stop1;Parent=g21361.t1;
OX371263.1_Lypha_dubia_genome_assembly,_chromosome:_4	AUGUSTUS	CDS	36525492	36525507	0.91	-	1	ID=g21361.t1.CDS1;Parent=g21361.t1;
OX371263.1_Lypha_dubia_genome_assembly,_chromosome:_4	AUGUSTUS	exon	36525492	36525507	.	-	.	ID=g21361.t1.exon1;Parent=g21361.t1;
OX371263.1_Lypha_dubia_genome_assembly,_chromosome:_4	AUGUSTUS	intron	36525508	36525560	0.91	-	.	ID=g21361.t1.intron1;Parent=g21361.t1;
OX371263.1_Lypha_dubia_genome_assembly,_chromosome:_4	AUGUSTUS	CDS	36525561	36526200	0.71	-	2	ID=g21361.t1.CDS2;Parent=g21361.t1;
OX371263.1_Lypha_dubia_genome_assembly,_chromosome:_4	AUGUSTUS	exon	36525561	36526200	.	-	.	ID=g21361.t1.exon2;Parent=g21361.t1;
OX371263.1_Lypha_dubia_genome_assembly,_chromosome:_4	AUGUSTUS	intron	36526201	36526433	0.71	-	.	ID=g21361.t1.intron2;Parent=g21361.t1;
OX371263.1_Lypha_dubia_genome_assembly,_chromosome:_4	AUGUSTUS	CDS	36526434	36526646	0.99	-	2	ID=g21361.t1.CDS3;Parent=g21361.t1;
OX371263.1_Lypha_dubia_genome_assembly,_chromosome:_4	AUGUSTUS	exon	36526434	36526646	.	-	.	ID=g21361.t1.exon3;Parent=g21361.t1;
OX371263.1_Lypha_dubia_genome_assembly,_chromosome:_4	AUGUSTUS	intron	36526647	36526720	1	-	.	ID=g21361.t1.intron3;Parent=g21361.t1;
OX371263.1_Lypha_dubia_genome_assembly,_chromosome:_4	AUGUSTUS	CDS	36526721	36526769	1	-	0	ID=g21361.t1.CDS4;Parent=g21361.t1;
OX371263.1_Lypha_dubia_genome_assembly,_chromosome:_4	AUGUSTUS	exon	36526721	36526769	.	-	.	ID=g21361.t1.exon4;Parent=g21361.t1;
OX371263.1_Lypha_dubia_genome_assembly,_chromosome:_4	AUGUSTUS	intron	36526770	36527158	1	-	.	ID=g21361.t1.intron4;Parent=g21361.t1;
OX371263.1_Lypha_dubia_genome_assembly,_chromosome:_4	AUGUSTUS	CDS	36527159	36527236	1	-	0	ID=g21361.t1.CDS5;Parent=g21361.t1;
OX371263.1_Lypha_dubia_genome_assembly,_chromosome:_4	AUGUSTUS	exon	36527159	36527236	.	-	.	ID=g21361.t1.exon5;Parent=g21361.t1;
OX371263.1_Lypha_dubia_genome_assembly,_chromosome:_4	AUGUSTUS	intron	36527237	36527305	1	-	.	ID=g21361.t1.intron5;Parent=g21361.t1;
OX371263.1_Lypha_dubia_genome_assembly,_chromosome:_4	AUGUSTUS	CDS	36527306	36527430	1	-	2	ID=g21361.t1.CDS6;Parent=g21361.t1;
OX371263.1_Lypha_dubia_genome_assembly,_chromosome:_4	AUGUSTUS	exon	36527306	36527430	.	-	.	ID=g21361.t1.exon6;Parent=g21361.t1;
OX371263.1_Lypha_dubia_genome_assembly,_chromosome:_4	AUGUSTUS	intron	36527431	36527577	0.33	-	.	ID=g21361.t1.intron6;Parent=g21361.t1;
OX371263.1_Lypha_dubia_genome_assembly,_chromosome:_4	AUGUSTUS	CDS	36527578	36527641	0.33	-	0	ID=g21361.t1.CDS7;Parent=g21361.t1;
OX371263.1_Lypha_dubia_genome_assembly,_chromosome:_4	AUGUSTUS	exon	36527578	36527641	.	-	.	ID=g21361.t1.exon7;Parent=g21361.t1;
OX371263.1_Lypha_dubia_genome_assembly,_chromosome:_4	AUGUSTUS	start_codon	36527639	36527641	.	-	0	ID=g21361.t1.start1;Parent=g21361.t1;
OX371263.1_Lypha_dubia_genome_assembly,_chromosome:_4	AUGUSTUS	gene	36540413	36541715	.	+	.	ID=g21362;
OX371263.1_Lypha_dubia_genome_assembly,_chromosome:_4	AUGUSTUS	mRNA	36540413	36541715	0.38	+	.	ID=g21362.t1;Parent=g21362;
OX371263.1_Lypha_dubia_genome_assembly,_chromosome:_4	AUGUSTUS	start_codon	36540413	36540415	.	+	0	ID=g21362.t1.start1;Parent=g21362.t1;
OX371263.1_Lypha_dubia_genome_assembly,_chromosome:_4	AUGUSTUS	CDS	36540413	36540516	0.57	+	0	ID=g21362.t1.CDS1;Parent=g21362.t1;
OX371263.1_Lypha_dubia_genome_assembly,_chromosome:_4	AUGUSTUS	exon	36540413	36540516	.	+	.	ID=g21362.t1.exon1;Parent=g21362.t1;
OX371263.1_Lypha_dubia_genome_assembly,_chromosome:_4	AUGUSTUS	intron	36540517	36540643	0.38	+	.	ID=g21362.t1.intron1;Parent=g21362.t1;
OX371263.1_Lypha_dubia_genome_assembly,_chromosome:_4	AUGUSTUS	CDS	36540644	36541715	0.38	+	1	ID=g21362.t1.CDS2;Parent=g21362.t1;
OX371263.1_Lypha_dubia_genome_assembly,_chromosome:_4	AUGUSTUS	exon	36540644	36541715	.	+	.	ID=g21362.t1.exon2;Parent=g21362.t1;
OX371263.1_Lypha_dubia_genome_assembly,_chromosome:_4	AUGUSTUS	stop_codon	36541713	36541715	.	+	0	ID=g21362.t1.stop1;Parent=g21362.t1;
OX371263.1_Lypha_dubia_genome_assembly,_chromosome:_4	AUGUSTUS	gene	36549490	36555442	.	-	.	ID=g21363;
OX371263.1_Lypha_dubia_genome_assembly,_chromosome:_4	AUGUSTUS	mRNA	36549490	36555442	0.84	-	.	ID=g21363.t1;Parent=g21363;
OX371263.1_Lypha_dubia_genome_assembly,_chromosome:_4	AUGUSTUS	stop_codon	36549490	36549492	.	-	0	ID=g21363.t1.stop1;Parent=g21363.t1;
OX371263.1_Lypha_dubia_genome_assembly,_chromosome:_4	AUGUSTUS	CDS	36549490	36549512	0.84	-	2	ID=g21363.t1.CDS1;Parent=g21363.t1;
OX371263.1_Lypha_dubia_genome_assembly,_chromosome:_4	AUGUSTUS	exon	36549490	36549512	.	-	.	ID=g21363.t1.exon1;Parent=g21363.t1;
OX371263.1_Lypha_dubia_genome_assembly,_chromosome:_4	AUGUSTUS	intron	36549513	36555003	0.84	-	.	ID=g21363.t1.intron1;Parent=g21363.t1;
OX371263.1_Lypha_dubia_genome_assembly,_chromosome:_4	AUGUSTUS	CDS	36555004	36555442	1	-	0	ID=g21363.t1.CDS2;Parent=g21363.t1;
OX371263.1_Lypha_dubia_genome_assembly,_chromosome:_4	AUGUSTUS	exon	36555004	36555442	.	-	.	ID=g21363.t1.exon2;Parent=g21363.t1;
OX371263.1_Lypha_dubia_genome_assembly,_chromosome:_4	AUGUSTUS	start_codon	36555440	36555442	.	-	0	ID=g21363.t1.start1;Parent=g21363.t1;
OX371263.1_Lypha_dubia_genome_assembly,_chromosome:_4	AUGUSTUS	gene	36555532	36556508	.	-	.	ID=g21364;
OX371263.1_Lypha_dubia_genome_assembly,_chromosome:_4	AUGUSTUS	mRNA	36555532	36556508	0.61	-	.	ID=g21364.t1;Parent=g21364;
OX371263.1_Lypha_dubia_genome_assembly,_chromosome:_4	AUGUSTUS	stop_codon	36555532	36555534	.	-	0	ID=g21364.t1.stop1;Parent=g21364.t1;
OX371263.1_Lypha_dubia_genome_assembly,_chromosome:_4	AUGUSTUS	CDS	36555532	36555746	0.62	-	2	ID=g21364.t1.CDS1;Parent=g21364.t1;
OX371263.1_Lypha_dubia_genome_assembly,_chromosome:_4	AUGUSTUS	exon	36555532	36555746	.	-	.	ID=g21364.t1.exon1;Parent=g21364.t1;
OX371263.1_Lypha_dubia_genome_assembly,_chromosome:_4	AUGUSTUS	intron	36555747	36556222	0.61	-	.	ID=g21364.t1.intron1;Parent=g21364.t1;
OX371263.1_Lypha_dubia_genome_assembly,_chromosome:_4	AUGUSTUS	CDS	36556223	36556508	0.66	-	0	ID=g21364.t1.CDS2;Parent=g21364.t1;
OX371263.1_Lypha_dubia_genome_assembly,_chromosome:_4	AUGUSTUS	exon	36556223	36556508	.	-	.	ID=g21364.t1.exon2;Parent=g21364.t1;
OX371263.1_Lypha_dubia_genome_assembly,_chromosome:_4	AUGUSTUS	start_codon	36556506	36556508	.	-	0	ID=g21364.t1.start1;Parent=g21364.t1;
OX371263.1_Lypha_dubia_genome_assembly,_chromosome:_4	AUGUSTUS	gene	36556575	36557250	.	-	.	ID=g21365;
OX371263.1_Lypha_dubia_genome_assembly,_chromosome:_4	AUGUSTUS	mRNA	36556575	36557250	0.78	-	.	ID=g21365.t1;Parent=g21365;
OX371263.1_Lypha_dubia_genome_assembly,_chromosome:_4	AUGUSTUS	stop_codon	36556575	36556577	.	-	0	ID=g21365.t1.stop1;Parent=g21365.t1;
OX371263.1_Lypha_dubia_genome_assembly,_chromosome:_4	AUGUSTUS	CDS	36556575	36556922	0.78	-	0	ID=g21365.t1.CDS1;Parent=g21365.t1;
OX371263.1_Lypha_dubia_genome_assembly,_chromosome:_4	AUGUSTUS	exon	36556575	36556922	.	-	.	ID=g21365.t1.exon1;Parent=g21365.t1;
OX371263.1_Lypha_dubia_genome_assembly,_chromosome:_4	AUGUSTUS	intron	36556923	36557154	0.78	-	.	ID=g21365.t1.intron1;Parent=g21365.t1;
OX371263.1_Lypha_dubia_genome_assembly,_chromosome:_4	AUGUSTUS	CDS	36557155	36557250	0.98	-	0	ID=g21365.t1.CDS2;Parent=g21365.t1;
OX371263.1_Lypha_dubia_genome_assembly,_chromosome:_4	AUGUSTUS	exon	36557155	36557250	.	-	.	ID=g21365.t1.exon2;Parent=g21365.t1;
OX371263.1_Lypha_dubia_genome_assembly,_chromosome:_4	AUGUSTUS	start_codon	36557248	36557250	.	-	0	ID=g21365.t1.start1;Parent=g21365.t1;
OX371263.1_Lypha_dubia_genome_assembly,_chromosome:_4	AUGUSTUS	gene	36587955	36589292	.	+	.	ID=g21366;
OX371263.1_Lypha_dubia_genome_assembly,_chromosome:_4	AUGUSTUS	mRNA	36587955	36589292	1	+	.	ID=g21366.t1;Parent=g21366;
OX371263.1_Lypha_dubia_genome_assembly,_chromosome:_4	AUGUSTUS	start_codon	36587955	36587957	.	+	0	ID=g21366.t1.start1;Parent=g21366.t1;
OX371263.1_Lypha_dubia_genome_assembly,_chromosome:_4	AUGUSTUS	CDS	36587955	36588128	1	+	0	ID=g21366.t1.CDS1;Parent=g21366.t1;
OX371263.1_Lypha_dubia_genome_assembly,_chromosome:_4	AUGUSTUS	exon	36587955	36588128	.	+	.	ID=g21366.t1.exon1;Parent=g21366.t1;
OX371263.1_Lypha_dubia_genome_assembly,_chromosome:_4	AUGUSTUS	intron	36588129	36588185	1	+	.	ID=g21366.t1.intron1;Parent=g21366.t1;
OX371263.1_Lypha_dubia_genome_assembly,_chromosome:_4	AUGUSTUS	CDS	36588186	36588585	1	+	0	ID=g21366.t1.CDS2;Parent=g21366.t1;
OX371263.1_Lypha_dubia_genome_assembly,_chromosome:_4	AUGUSTUS	exon	36588186	36588585	.	+	.	ID=g21366.t1.exon2;Parent=g21366.t1;
OX371263.1_Lypha_dubia_genome_assembly,_chromosome:_4	AUGUSTUS	intron	36588586	36588654	1	+	.	ID=g21366.t1.intron2;Parent=g21366.t1;
OX371263.1_Lypha_dubia_genome_assembly,_chromosome:_4	AUGUSTUS	CDS	36588655	36589292	1	+	2	ID=g21366.t1.CDS3;Parent=g21366.t1;
OX371263.1_Lypha_dubia_genome_assembly,_chromosome:_4	AUGUSTUS	exon	36588655	36589292	.	+	.	ID=g21366.t1.exon3;Parent=g21366.t1;
OX371263.1_Lypha_dubia_genome_assembly,_chromosome:_4	AUGUSTUS	stop_codon	36589290	36589292	.	+	0	ID=g21366.t1.stop1;Parent=g21366.t1;
OX371263.1_Lypha_dubia_genome_assembly,_chromosome:_4	AUGUSTUS	gene	36678440	36680472	.	-	.	ID=g21367;
OX371263.1_Lypha_dubia_genome_assembly,_chromosome:_4	AUGUSTUS	mRNA	36678440	36680472	0.5	-	.	ID=g21367.t1;Parent=g21367;
OX371263.1_Lypha_dubia_genome_assembly,_chromosome:_4	AUGUSTUS	stop_codon	36678440	36678442	.	-	0	ID=g21367.t1.stop1;Parent=g21367.t1;
OX371263.1_Lypha_dubia_genome_assembly,_chromosome:_4	AUGUSTUS	CDS	36678440	36678747	0.5	-	2	ID=g21367.t1.CDS1;Parent=g21367.t1;
OX371263.1_Lypha_dubia_genome_assembly,_chromosome:_4	AUGUSTUS	exon	36678440	36678747	.	-	.	ID=g21367.t1.exon1;Parent=g21367.t1;
OX371263.1_Lypha_dubia_genome_assembly,_chromosome:_4	AUGUSTUS	intron	36678748	36680360	0.51	-	.	ID=g21367.t1.intron1;Parent=g21367.t1;
OX371263.1_Lypha_dubia_genome_assembly,_chromosome:_4	AUGUSTUS	CDS	36680361	36680472	0.83	-	0	ID=g21367.t1.CDS2;Parent=g21367.t1;
OX371263.1_Lypha_dubia_genome_assembly,_chromosome:_4	AUGUSTUS	exon	36680361	36680472	.	-	.	ID=g21367.t1.exon2;Parent=g21367.t1;
OX371263.1_Lypha_dubia_genome_assembly,_chromosome:_4	AUGUSTUS	start_codon	36680470	36680472	.	-	0	ID=g21367.t1.start1;Parent=g21367.t1;
OX371263.1_Lypha_dubia_genome_assembly,_chromosome:_4	AUGUSTUS	gene	36680511	36680855	.	-	.	ID=g21368;
OX371263.1_Lypha_dubia_genome_assembly,_chromosome:_4	AUGUSTUS	mRNA	36680511	36680855	1	-	.	ID=g21368.t1;Parent=g21368;
OX371263.1_Lypha_dubia_genome_assembly,_chromosome:_4	AUGUSTUS	stop_codon	36680511	36680513	.	-	0	ID=g21368.t1.stop1;Parent=g21368.t1;
OX371263.1_Lypha_dubia_genome_assembly,_chromosome:_4	AUGUSTUS	CDS	36680511	36680621	1	-	0	ID=g21368.t1.CDS1;Parent=g21368.t1;
OX371263.1_Lypha_dubia_genome_assembly,_chromosome:_4	AUGUSTUS	exon	36680511	36680621	.	-	.	ID=g21368.t1.exon1;Parent=g21368.t1;
OX371263.1_Lypha_dubia_genome_assembly,_chromosome:_4	AUGUSTUS	intron	36680622	36680675	1	-	.	ID=g21368.t1.intron1;Parent=g21368.t1;
OX371263.1_Lypha_dubia_genome_assembly,_chromosome:_4	AUGUSTUS	CDS	36680676	36680855	1	-	0	ID=g21368.t1.CDS2;Parent=g21368.t1;
OX371263.1_Lypha_dubia_genome_assembly,_chromosome:_4	AUGUSTUS	exon	36680676	36680855	.	-	.	ID=g21368.t1.exon2;Parent=g21368.t1;
OX371263.1_Lypha_dubia_genome_assembly,_chromosome:_4	AUGUSTUS	start_codon	36680853	36680855	.	-	0	ID=g21368.t1.start1;Parent=g21368.t1;
OX371263.1_Lypha_dubia_genome_assembly,_chromosome:_4	AUGUSTUS	gene	36704803	36707749	.	-	.	ID=g21369;
OX371263.1_Lypha_dubia_genome_assembly,_chromosome:_4	AUGUSTUS	mRNA	36704803	36707749	0.98	-	.	ID=g21369.t1;Parent=g21369;
OX371263.1_Lypha_dubia_genome_assembly,_chromosome:_4	AUGUSTUS	stop_codon	36704803	36704805	.	-	0	ID=g21369.t1.stop1;Parent=g21369.t1;
OX371263.1_Lypha_dubia_genome_assembly,_chromosome:_4	AUGUSTUS	CDS	36704803	36706206	0.98	-	0	ID=g21369.t1.CDS1;Parent=g21369.t1;
OX371263.1_Lypha_dubia_genome_assembly,_chromosome:_4	AUGUSTUS	exon	36704803	36706206	.	-	.	ID=g21369.t1.exon1;Parent=g21369.t1;
OX371263.1_Lypha_dubia_genome_assembly,_chromosome:_4	AUGUSTUS	intron	36706207	36707563	0.98	-	.	ID=g21369.t1.intron1;Parent=g21369.t1;
OX371263.1_Lypha_dubia_genome_assembly,_chromosome:_4	AUGUSTUS	CDS	36707564	36707749	0.99	-	0	ID=g21369.t1.CDS2;Parent=g21369.t1;
OX371263.1_Lypha_dubia_genome_assembly,_chromosome:_4	AUGUSTUS	exon	36707564	36707749	.	-	.	ID=g21369.t1.exon2;Parent=g21369.t1;
OX371263.1_Lypha_dubia_genome_assembly,_chromosome:_4	AUGUSTUS	start_codon	36707747	36707749	.	-	0	ID=g21369.t1.start1;Parent=g21369.t1;
OX371263.1_Lypha_dubia_genome_assembly,_chromosome:_4	AUGUSTUS	mRNA	36704803	36707749	0.62	-	.	ID=g21369.t2;Parent=g21369;
OX371263.1_Lypha_dubia_genome_assembly,_chromosome:_4	AUGUSTUS	stop_codon	36704803	36704805	.	-	0	ID=g21369.t2.stop1;Parent=g21369.t2;
OX371263.1_Lypha_dubia_genome_assembly,_chromosome:_4	AUGUSTUS	CDS	36704803	36706461	0.92	-	0	ID=g21369.t2.CDS1;Parent=g21369.t2;
OX371263.1_Lypha_dubia_genome_assembly,_chromosome:_4	AUGUSTUS	exon	36704803	36706461	.	-	.	ID=g21369.t2.exon1;Parent=g21369.t2;
OX371263.1_Lypha_dubia_genome_assembly,_chromosome:_4	AUGUSTUS	intron	36706462	36706576	0.63	-	.	ID=g21369.t2.intron1;Parent=g21369.t2;
OX371263.1_Lypha_dubia_genome_assembly,_chromosome:_4	AUGUSTUS	CDS	36706577	36707749	0.66	-	0	ID=g21369.t2.CDS2;Parent=g21369.t2;
OX371263.1_Lypha_dubia_genome_assembly,_chromosome:_4	AUGUSTUS	exon	36706577	36707749	.	-	.	ID=g21369.t2.exon2;Parent=g21369.t2;
OX371263.1_Lypha_dubia_genome_assembly,_chromosome:_4	AUGUSTUS	start_codon	36707747	36707749	.	-	0	ID=g21369.t2.start1;Parent=g21369.t2;
OX371263.1_Lypha_dubia_genome_assembly,_chromosome:_4	AUGUSTUS	gene	36708022	36709116	.	-	.	ID=g21370;
OX371263.1_Lypha_dubia_genome_assembly,_chromosome:_4	AUGUSTUS	mRNA	36708022	36709116	1	-	.	ID=g21370.t1;Parent=g21370;
OX371263.1_Lypha_dubia_genome_assembly,_chromosome:_4	AUGUSTUS	stop_codon	36708022	36708024	.	-	0	ID=g21370.t1.stop1;Parent=g21370.t1;
OX371263.1_Lypha_dubia_genome_assembly,_chromosome:_4	AUGUSTUS	CDS	36708022	36709116	1	-	0	ID=g21370.t1.CDS1;Parent=g21370.t1;
OX371263.1_Lypha_dubia_genome_assembly,_chromosome:_4	AUGUSTUS	exon	36708022	36709116	.	-	.	ID=g21370.t1.exon1;Parent=g21370.t1;
OX371263.1_Lypha_dubia_genome_assembly,_chromosome:_4	AUGUSTUS	start_codon	36709114	36709116	.	-	0	ID=g21370.t1.start1;Parent=g21370.t1;
OX371263.1_Lypha_dubia_genome_assembly,_chromosome:_4	AUGUSTUS	gene	36710227	36711161	.	-	.	ID=g21371;
OX371263.1_Lypha_dubia_genome_assembly,_chromosome:_4	AUGUSTUS	mRNA	36710227	36711146	1	-	.	ID=g21371.t1;Parent=g21371;
OX371263.1_Lypha_dubia_genome_assembly,_chromosome:_4	AUGUSTUS	stop_codon	36710227	36710229	.	-	0	ID=g21371.t1.stop1;Parent=g21371.t1;
OX371263.1_Lypha_dubia_genome_assembly,_chromosome:_4	AUGUSTUS	CDS	36710227	36710363	1	-	2	ID=g21371.t1.CDS1;Parent=g21371.t1;
OX371263.1_Lypha_dubia_genome_assembly,_chromosome:_4	AUGUSTUS	exon	36710227	36710363	.	-	.	ID=g21371.t1.exon1;Parent=g21371.t1;
OX371263.1_Lypha_dubia_genome_assembly,_chromosome:_4	AUGUSTUS	intron	36710364	36710424	1	-	.	ID=g21371.t1.intron1;Parent=g21371.t1;
OX371263.1_Lypha_dubia_genome_assembly,_chromosome:_4	AUGUSTUS	CDS	36710425	36710578	1	-	0	ID=g21371.t1.CDS2;Parent=g21371.t1;
OX371263.1_Lypha_dubia_genome_assembly,_chromosome:_4	AUGUSTUS	exon	36710425	36710578	.	-	.	ID=g21371.t1.exon2;Parent=g21371.t1;
OX371263.1_Lypha_dubia_genome_assembly,_chromosome:_4	AUGUSTUS	intron	36710579	36710643	1	-	.	ID=g21371.t1.intron2;Parent=g21371.t1;
OX371263.1_Lypha_dubia_genome_assembly,_chromosome:_4	AUGUSTUS	CDS	36710644	36710813	1	-	2	ID=g21371.t1.CDS3;Parent=g21371.t1;
OX371263.1_Lypha_dubia_genome_assembly,_chromosome:_4	AUGUSTUS	exon	36710644	36710813	.	-	.	ID=g21371.t1.exon3;Parent=g21371.t1;
OX371263.1_Lypha_dubia_genome_assembly,_chromosome:_4	AUGUSTUS	intron	36710814	36710903	1	-	.	ID=g21371.t1.intron3;Parent=g21371.t1;
OX371263.1_Lypha_dubia_genome_assembly,_chromosome:_4	AUGUSTUS	CDS	36710904	36711008	1	-	2	ID=g21371.t1.CDS4;Parent=g21371.t1;
OX371263.1_Lypha_dubia_genome_assembly,_chromosome:_4	AUGUSTUS	exon	36710904	36711008	.	-	.	ID=g21371.t1.exon4;Parent=g21371.t1;
OX371263.1_Lypha_dubia_genome_assembly,_chromosome:_4	AUGUSTUS	intron	36711009	36711094	1	-	.	ID=g21371.t1.intron4;Parent=g21371.t1;
OX371263.1_Lypha_dubia_genome_assembly,_chromosome:_4	AUGUSTUS	CDS	36711095	36711146	1	-	0	ID=g21371.t1.CDS5;Parent=g21371.t1;
OX371263.1_Lypha_dubia_genome_assembly,_chromosome:_4	AUGUSTUS	exon	36711095	36711146	.	-	.	ID=g21371.t1.exon5;Parent=g21371.t1;
OX371263.1_Lypha_dubia_genome_assembly,_chromosome:_4	AUGUSTUS	start_codon	36711144	36711146	.	-	0	ID=g21371.t1.start1;Parent=g21371.t1;
OX371263.1_Lypha_dubia_genome_assembly,_chromosome:_4	GeneMark.hmm3	mRNA	36710227	36711161	.	-	.	ID=g21371.t2;Parent=g21371;
OX371263.1_Lypha_dubia_genome_assembly,_chromosome:_4	GeneMark.hmm3	stop_codon	36710227	36710229	.	-	0	ID=g21371.t2.stop1;Parent=g21371.t2;
OX371263.1_Lypha_dubia_genome_assembly,_chromosome:_4	GeneMark.hmm3	CDS	36710227	36710363	.	-	2	ID=g21371.t2.CDS1;Parent=g21371.t2;
OX371263.1_Lypha_dubia_genome_assembly,_chromosome:_4	GeneMark.hmm3	exon	36710227	36710363	0	-	.	ID=g21371.t2.exon1;Parent=g21371.t2;
OX371263.1_Lypha_dubia_genome_assembly,_chromosome:_4	GeneMark.hmm3	intron	36710364	36710424	.	-	0	ID=g21371.t2.intron1;Parent=g21371.t2;
OX371263.1_Lypha_dubia_genome_assembly,_chromosome:_4	GeneMark.hmm3	CDS	36710425	36710578	.	-	0	ID=g21371.t2.CDS2;Parent=g21371.t2;
OX371263.1_Lypha_dubia_genome_assembly,_chromosome:_4	GeneMark.hmm3	exon	36710425	36710578	0	-	.	ID=g21371.t2.exon2;Parent=g21371.t2;
OX371263.1_Lypha_dubia_genome_assembly,_chromosome:_4	GeneMark.hmm3	intron	36710579	36710643	.	-	2	ID=g21371.t2.intron2;Parent=g21371.t2;
OX371263.1_Lypha_dubia_genome_assembly,_chromosome:_4	GeneMark.hmm3	CDS	36710644	36710813	.	-	2	ID=g21371.t2.CDS3;Parent=g21371.t2;
OX371263.1_Lypha_dubia_genome_assembly,_chromosome:_4	GeneMark.hmm3	exon	36710644	36710813	0	-	.	ID=g21371.t2.exon3;Parent=g21371.t2;
OX371263.1_Lypha_dubia_genome_assembly,_chromosome:_4	GeneMark.hmm3	intron	36710814	36710903	.	-	2	ID=g21371.t2.intron3;Parent=g21371.t2;
OX371263.1_Lypha_dubia_genome_assembly,_chromosome:_4	GeneMark.hmm3	CDS	36710904	36711008	.	-	2	ID=g21371.t2.CDS4;Parent=g21371.t2;
OX371263.1_Lypha_dubia_genome_assembly,_chromosome:_4	GeneMark.hmm3	exon	36710904	36711008	0	-	.	ID=g21371.t2.exon4;Parent=g21371.t2;
OX371263.1_Lypha_dubia_genome_assembly,_chromosome:_4	GeneMark.hmm3	intron	36711009	36711094	.	-	0	ID=g21371.t2.intron4;Parent=g21371.t2;
OX371263.1_Lypha_dubia_genome_assembly,_chromosome:_4	GeneMark.hmm3	CDS	36711095	36711161	.	-	0	ID=g21371.t2.CDS5;Parent=g21371.t2;
OX371263.1_Lypha_dubia_genome_assembly,_chromosome:_4	GeneMark.hmm3	exon	36711095	36711161	0	-	.	ID=g21371.t2.exon5;Parent=g21371.t2;
OX371263.1_Lypha_dubia_genome_assembly,_chromosome:_4	GeneMark.hmm3	start_codon	36711159	36711161	.	-	0	ID=g21371.t2.start1;Parent=g21371.t2;
OX371263.1_Lypha_dubia_genome_assembly,_chromosome:_4	AUGUSTUS	gene	36711204	36711839	.	-	.	ID=g21372;
OX371263.1_Lypha_dubia_genome_assembly,_chromosome:_4	AUGUSTUS	mRNA	36711204	36711839	0.15	-	.	ID=g21372.t1;Parent=g21372;
OX371263.1_Lypha_dubia_genome_assembly,_chromosome:_4	AUGUSTUS	stop_codon	36711204	36711206	.	-	0	ID=g21372.t1.stop1;Parent=g21372.t1;
OX371263.1_Lypha_dubia_genome_assembly,_chromosome:_4	AUGUSTUS	CDS	36711204	36711839	0.15	-	0	ID=g21372.t1.CDS1;Parent=g21372.t1;
OX371263.1_Lypha_dubia_genome_assembly,_chromosome:_4	AUGUSTUS	exon	36711204	36711839	.	-	.	ID=g21372.t1.exon1;Parent=g21372.t1;
OX371263.1_Lypha_dubia_genome_assembly,_chromosome:_4	AUGUSTUS	start_codon	36711837	36711839	.	-	0	ID=g21372.t1.start1;Parent=g21372.t1;
OX371263.1_Lypha_dubia_genome_assembly,_chromosome:_4	AUGUSTUS	gene	36712245	36712694	.	-	.	ID=g21373;
OX371263.1_Lypha_dubia_genome_assembly,_chromosome:_4	AUGUSTUS	mRNA	36712245	36712694	0.46	-	.	ID=g21373.t1;Parent=g21373;
OX371263.1_Lypha_dubia_genome_assembly,_chromosome:_4	AUGUSTUS	stop_codon	36712245	36712247	.	-	0	ID=g21373.t1.stop1;Parent=g21373.t1;
OX371263.1_Lypha_dubia_genome_assembly,_chromosome:_4	AUGUSTUS	CDS	36712245	36712694	0.46	-	0	ID=g21373.t1.CDS1;Parent=g21373.t1;
OX371263.1_Lypha_dubia_genome_assembly,_chromosome:_4	AUGUSTUS	exon	36712245	36712694	.	-	.	ID=g21373.t1.exon1;Parent=g21373.t1;
OX371263.1_Lypha_dubia_genome_assembly,_chromosome:_4	AUGUSTUS	start_codon	36712692	36712694	.	-	0	ID=g21373.t1.start1;Parent=g21373.t1;
OX371263.1_Lypha_dubia_genome_assembly,_chromosome:_4	AUGUSTUS	gene	36712805	36713087	.	-	.	ID=g21374;
OX371263.1_Lypha_dubia_genome_assembly,_chromosome:_4	AUGUSTUS	mRNA	36712805	36713087	0.88	-	.	ID=g21374.t1;Parent=g21374;
OX371263.1_Lypha_dubia_genome_assembly,_chromosome:_4	AUGUSTUS	stop_codon	36712805	36712807	.	-	0	ID=g21374.t1.stop1;Parent=g21374.t1;
OX371263.1_Lypha_dubia_genome_assembly,_chromosome:_4	AUGUSTUS	CDS	36712805	36712833	0.88	-	2	ID=g21374.t1.CDS1;Parent=g21374.t1;
OX371263.1_Lypha_dubia_genome_assembly,_chromosome:_4	AUGUSTUS	exon	36712805	36712833	.	-	.	ID=g21374.t1.exon1;Parent=g21374.t1;
OX371263.1_Lypha_dubia_genome_assembly,_chromosome:_4	AUGUSTUS	intron	36712834	36712885	0.88	-	.	ID=g21374.t1.intron1;Parent=g21374.t1;
OX371263.1_Lypha_dubia_genome_assembly,_chromosome:_4	AUGUSTUS	CDS	36712886	36713087	0.88	-	0	ID=g21374.t1.CDS2;Parent=g21374.t1;
OX371263.1_Lypha_dubia_genome_assembly,_chromosome:_4	AUGUSTUS	exon	36712886	36713087	.	-	.	ID=g21374.t1.exon2;Parent=g21374.t1;
OX371263.1_Lypha_dubia_genome_assembly,_chromosome:_4	AUGUSTUS	start_codon	36713085	36713087	.	-	0	ID=g21374.t1.start1;Parent=g21374.t1;
OX371263.1_Lypha_dubia_genome_assembly,_chromosome:_4	AUGUSTUS	gene	36752320	36753039	.	-	.	ID=g21375;
OX371263.1_Lypha_dubia_genome_assembly,_chromosome:_4	AUGUSTUS	mRNA	36752320	36753039	0.93	-	.	ID=g21375.t1;Parent=g21375;
OX371263.1_Lypha_dubia_genome_assembly,_chromosome:_4	AUGUSTUS	stop_codon	36752320	36752322	.	-	0	ID=g21375.t1.stop1;Parent=g21375.t1;
OX371263.1_Lypha_dubia_genome_assembly,_chromosome:_4	AUGUSTUS	CDS	36752320	36752546	1	-	2	ID=g21375.t1.CDS1;Parent=g21375.t1;
OX371263.1_Lypha_dubia_genome_assembly,_chromosome:_4	AUGUSTUS	exon	36752320	36752546	.	-	.	ID=g21375.t1.exon1;Parent=g21375.t1;
OX371263.1_Lypha_dubia_genome_assembly,_chromosome:_4	AUGUSTUS	intron	36752547	36752606	1	-	.	ID=g21375.t1.intron1;Parent=g21375.t1;
OX371263.1_Lypha_dubia_genome_assembly,_chromosome:_4	AUGUSTUS	CDS	36752607	36752756	0.96	-	2	ID=g21375.t1.CDS2;Parent=g21375.t1;
OX371263.1_Lypha_dubia_genome_assembly,_chromosome:_4	AUGUSTUS	exon	36752607	36752756	.	-	.	ID=g21375.t1.exon2;Parent=g21375.t1;
OX371263.1_Lypha_dubia_genome_assembly,_chromosome:_4	AUGUSTUS	intron	36752757	36752828	0.93	-	.	ID=g21375.t1.intron2;Parent=g21375.t1;
OX371263.1_Lypha_dubia_genome_assembly,_chromosome:_4	AUGUSTUS	CDS	36752829	36753039	0.96	-	0	ID=g21375.t1.CDS3;Parent=g21375.t1;
OX371263.1_Lypha_dubia_genome_assembly,_chromosome:_4	AUGUSTUS	exon	36752829	36753039	.	-	.	ID=g21375.t1.exon3;Parent=g21375.t1;
OX371263.1_Lypha_dubia_genome_assembly,_chromosome:_4	AUGUSTUS	start_codon	36753037	36753039	.	-	0	ID=g21375.t1.start1;Parent=g21375.t1;
OX371263.1_Lypha_dubia_genome_assembly,_chromosome:_4	AUGUSTUS	gene	36760650	36760964	.	+	.	ID=g21376;
OX371263.1_Lypha_dubia_genome_assembly,_chromosome:_4	AUGUSTUS	mRNA	36760650	36760964	0.97	+	.	ID=g21376.t1;Parent=g21376;
OX371263.1_Lypha_dubia_genome_assembly,_chromosome:_4	AUGUSTUS	start_codon	36760650	36760652	.	+	0	ID=g21376.t1.start1;Parent=g21376.t1;
OX371263.1_Lypha_dubia_genome_assembly,_chromosome:_4	AUGUSTUS	CDS	36760650	36760860	0.97	+	0	ID=g21376.t1.CDS1;Parent=g21376.t1;
OX371263.1_Lypha_dubia_genome_assembly,_chromosome:_4	AUGUSTUS	exon	36760650	36760860	.	+	.	ID=g21376.t1.exon1;Parent=g21376.t1;
OX371263.1_Lypha_dubia_genome_assembly,_chromosome:_4	AUGUSTUS	intron	36760861	36760917	0.98	+	.	ID=g21376.t1.intron1;Parent=g21376.t1;
OX371263.1_Lypha_dubia_genome_assembly,_chromosome:_4	AUGUSTUS	CDS	36760918	36760964	0.98	+	2	ID=g21376.t1.CDS2;Parent=g21376.t1;
OX371263.1_Lypha_dubia_genome_assembly,_chromosome:_4	AUGUSTUS	exon	36760918	36760964	.	+	.	ID=g21376.t1.exon2;Parent=g21376.t1;
OX371263.1_Lypha_dubia_genome_assembly,_chromosome:_4	AUGUSTUS	stop_codon	36760962	36760964	.	+	0	ID=g21376.t1.stop1;Parent=g21376.t1;
OX371263.1_Lypha_dubia_genome_assembly,_chromosome:_4	AUGUSTUS	gene	36767744	36769206	.	+	.	ID=g21377;
OX371263.1_Lypha_dubia_genome_assembly,_chromosome:_4	AUGUSTUS	mRNA	36767744	36769206	0.94	+	.	ID=g21377.t1;Parent=g21377;
OX371263.1_Lypha_dubia_genome_assembly,_chromosome:_4	AUGUSTUS	start_codon	36767744	36767746	.	+	0	ID=g21377.t1.start1;Parent=g21377.t1;
OX371263.1_Lypha_dubia_genome_assembly,_chromosome:_4	AUGUSTUS	CDS	36767744	36768151	0.94	+	0	ID=g21377.t1.CDS1;Parent=g21377.t1;
OX371263.1_Lypha_dubia_genome_assembly,_chromosome:_4	AUGUSTUS	exon	36767744	36768151	.	+	.	ID=g21377.t1.exon1;Parent=g21377.t1;
OX371263.1_Lypha_dubia_genome_assembly,_chromosome:_4	AUGUSTUS	intron	36768152	36768232	1	+	.	ID=g21377.t1.intron1;Parent=g21377.t1;
OX371263.1_Lypha_dubia_genome_assembly,_chromosome:_4	AUGUSTUS	CDS	36768233	36769132	1	+	0	ID=g21377.t1.CDS2;Parent=g21377.t1;
OX371263.1_Lypha_dubia_genome_assembly,_chromosome:_4	AUGUSTUS	exon	36768233	36769132	.	+	.	ID=g21377.t1.exon2;Parent=g21377.t1;
OX371263.1_Lypha_dubia_genome_assembly,_chromosome:_4	AUGUSTUS	intron	36769133	36769191	1	+	.	ID=g21377.t1.intron2;Parent=g21377.t1;
OX371263.1_Lypha_dubia_genome_assembly,_chromosome:_4	AUGUSTUS	CDS	36769192	36769206	1	+	0	ID=g21377.t1.CDS3;Parent=g21377.t1;
OX371263.1_Lypha_dubia_genome_assembly,_chromosome:_4	AUGUSTUS	exon	36769192	36769206	.	+	.	ID=g21377.t1.exon3;Parent=g21377.t1;
OX371263.1_Lypha_dubia_genome_assembly,_chromosome:_4	AUGUSTUS	stop_codon	36769204	36769206	.	+	0	ID=g21377.t1.stop1;Parent=g21377.t1;
OX371263.1_Lypha_dubia_genome_assembly,_chromosome:_4	AUGUSTUS	gene	36769289	36769543	.	+	.	ID=g21378;
OX371263.1_Lypha_dubia_genome_assembly,_chromosome:_4	AUGUSTUS	mRNA	36769289	36769543	1	+	.	ID=g21378.t1;Parent=g21378;
OX371263.1_Lypha_dubia_genome_assembly,_chromosome:_4	AUGUSTUS	start_codon	36769289	36769291	.	+	0	ID=g21378.t1.start1;Parent=g21378.t1;
OX371263.1_Lypha_dubia_genome_assembly,_chromosome:_4	AUGUSTUS	CDS	36769289	36769543	1	+	0	ID=g21378.t1.CDS1;Parent=g21378.t1;
OX371263.1_Lypha_dubia_genome_assembly,_chromosome:_4	AUGUSTUS	exon	36769289	36769543	.	+	.	ID=g21378.t1.exon1;Parent=g21378.t1;
OX371263.1_Lypha_dubia_genome_assembly,_chromosome:_4	AUGUSTUS	stop_codon	36769541	36769543	.	+	0	ID=g21378.t1.stop1;Parent=g21378.t1;
OX371263.1_Lypha_dubia_genome_assembly,_chromosome:_4	AUGUSTUS	gene	36769795	36770551	.	+	.	ID=g21379;
OX371263.1_Lypha_dubia_genome_assembly,_chromosome:_4	AUGUSTUS	mRNA	36769795	36770551	0.45	+	.	ID=g21379.t1;Parent=g21379;
OX371263.1_Lypha_dubia_genome_assembly,_chromosome:_4	AUGUSTUS	start_codon	36769795	36769797	.	+	0	ID=g21379.t1.start1;Parent=g21379.t1;
OX371263.1_Lypha_dubia_genome_assembly,_chromosome:_4	AUGUSTUS	CDS	36769795	36770424	0.56	+	0	ID=g21379.t1.CDS1;Parent=g21379.t1;
OX371263.1_Lypha_dubia_genome_assembly,_chromosome:_4	AUGUSTUS	exon	36769795	36770424	.	+	.	ID=g21379.t1.exon1;Parent=g21379.t1;
OX371263.1_Lypha_dubia_genome_assembly,_chromosome:_4	AUGUSTUS	intron	36770425	36770536	0.45	+	.	ID=g21379.t1.intron1;Parent=g21379.t1;
OX371263.1_Lypha_dubia_genome_assembly,_chromosome:_4	AUGUSTUS	CDS	36770537	36770551	0.45	+	0	ID=g21379.t1.CDS2;Parent=g21379.t1;
OX371263.1_Lypha_dubia_genome_assembly,_chromosome:_4	AUGUSTUS	exon	36770537	36770551	.	+	.	ID=g21379.t1.exon2;Parent=g21379.t1;
OX371263.1_Lypha_dubia_genome_assembly,_chromosome:_4	AUGUSTUS	stop_codon	36770549	36770551	.	+	0	ID=g21379.t1.stop1;Parent=g21379.t1;
OX371263.1_Lypha_dubia_genome_assembly,_chromosome:_4	AUGUSTUS	gene	36771595	36773425	.	+	.	ID=g21380;
OX371263.1_Lypha_dubia_genome_assembly,_chromosome:_4	AUGUSTUS	mRNA	36771595	36773425	0.91	+	.	ID=g21380.t1;Parent=g21380;
OX371263.1_Lypha_dubia_genome_assembly,_chromosome:_4	AUGUSTUS	start_codon	36771595	36771597	.	+	0	ID=g21380.t1.start1;Parent=g21380.t1;
OX371263.1_Lypha_dubia_genome_assembly,_chromosome:_4	AUGUSTUS	CDS	36771595	36771687	0.92	+	0	ID=g21380.t1.CDS1;Parent=g21380.t1;
OX371263.1_Lypha_dubia_genome_assembly,_chromosome:_4	AUGUSTUS	exon	36771595	36771687	.	+	.	ID=g21380.t1.exon1;Parent=g21380.t1;
OX371263.1_Lypha_dubia_genome_assembly,_chromosome:_4	AUGUSTUS	intron	36771688	36772492	0.91	+	.	ID=g21380.t1.intron1;Parent=g21380.t1;
OX371263.1_Lypha_dubia_genome_assembly,_chromosome:_4	AUGUSTUS	CDS	36772493	36773425	0.98	+	0	ID=g21380.t1.CDS2;Parent=g21380.t1;
OX371263.1_Lypha_dubia_genome_assembly,_chromosome:_4	AUGUSTUS	exon	36772493	36773425	.	+	.	ID=g21380.t1.exon2;Parent=g21380.t1;
OX371263.1_Lypha_dubia_genome_assembly,_chromosome:_4	AUGUSTUS	stop_codon	36773423	36773425	.	+	0	ID=g21380.t1.stop1;Parent=g21380.t1;
OX371263.1_Lypha_dubia_genome_assembly,_chromosome:_4	AUGUSTUS	gene	36776304	36780701	.	-	.	ID=g21381;
OX371263.1_Lypha_dubia_genome_assembly,_chromosome:_4	AUGUSTUS	mRNA	36776304	36780701	0.98	-	.	ID=g21381.t1;Parent=g21381;
OX371263.1_Lypha_dubia_genome_assembly,_chromosome:_4	AUGUSTUS	stop_codon	36776304	36776306	.	-	0	ID=g21381.t1.stop1;Parent=g21381.t1;
OX371263.1_Lypha_dubia_genome_assembly,_chromosome:_4	AUGUSTUS	CDS	36776304	36780701	0.98	-	0	ID=g21381.t1.CDS1;Parent=g21381.t1;
OX371263.1_Lypha_dubia_genome_assembly,_chromosome:_4	AUGUSTUS	exon	36776304	36780701	.	-	.	ID=g21381.t1.exon1;Parent=g21381.t1;
OX371263.1_Lypha_dubia_genome_assembly,_chromosome:_4	AUGUSTUS	start_codon	36780699	36780701	.	-	0	ID=g21381.t1.start1;Parent=g21381.t1;
OX371263.1_Lypha_dubia_genome_assembly,_chromosome:_4	AUGUSTUS	gene	36789725	36790348	.	-	.	ID=g21382;
OX371263.1_Lypha_dubia_genome_assembly,_chromosome:_4	AUGUSTUS	mRNA	36789725	36790348	0.67	-	.	ID=g21382.t1;Parent=g21382;
OX371263.1_Lypha_dubia_genome_assembly,_chromosome:_4	AUGUSTUS	stop_codon	36789725	36789727	.	-	0	ID=g21382.t1.stop1;Parent=g21382.t1;
OX371263.1_Lypha_dubia_genome_assembly,_chromosome:_4	AUGUSTUS	CDS	36789725	36790348	0.67	-	0	ID=g21382.t1.CDS1;Parent=g21382.t1;
OX371263.1_Lypha_dubia_genome_assembly,_chromosome:_4	AUGUSTUS	exon	36789725	36790348	.	-	.	ID=g21382.t1.exon1;Parent=g21382.t1;
OX371263.1_Lypha_dubia_genome_assembly,_chromosome:_4	AUGUSTUS	start_codon	36790346	36790348	.	-	0	ID=g21382.t1.start1;Parent=g21382.t1;
OX371263.1_Lypha_dubia_genome_assembly,_chromosome:_4	AUGUSTUS	gene	36806645	36807121	.	+	.	ID=g21383;
OX371263.1_Lypha_dubia_genome_assembly,_chromosome:_4	AUGUSTUS	mRNA	36806645	36807121	0.91	+	.	ID=g21383.t1;Parent=g21383;
OX371263.1_Lypha_dubia_genome_assembly,_chromosome:_4	AUGUSTUS	start_codon	36806645	36806647	.	+	0	ID=g21383.t1.start1;Parent=g21383.t1;
OX371263.1_Lypha_dubia_genome_assembly,_chromosome:_4	AUGUSTUS	CDS	36806645	36807121	0.91	+	0	ID=g21383.t1.CDS1;Parent=g21383.t1;
OX371263.1_Lypha_dubia_genome_assembly,_chromosome:_4	AUGUSTUS	exon	36806645	36807121	.	+	.	ID=g21383.t1.exon1;Parent=g21383.t1;
OX371263.1_Lypha_dubia_genome_assembly,_chromosome:_4	AUGUSTUS	stop_codon	36807119	36807121	.	+	0	ID=g21383.t1.stop1;Parent=g21383.t1;
OX371263.1_Lypha_dubia_genome_assembly,_chromosome:_4	AUGUSTUS	gene	36832388	36832860	.	-	.	ID=g21384;
OX371263.1_Lypha_dubia_genome_assembly,_chromosome:_4	AUGUSTUS	mRNA	36832388	36832860	0.99	-	.	ID=g21384.t1;Parent=g21384;
OX371263.1_Lypha_dubia_genome_assembly,_chromosome:_4	AUGUSTUS	stop_codon	36832388	36832390	.	-	0	ID=g21384.t1.stop1;Parent=g21384.t1;
OX371263.1_Lypha_dubia_genome_assembly,_chromosome:_4	AUGUSTUS	CDS	36832388	36832584	0.99	-	2	ID=g21384.t1.CDS1;Parent=g21384.t1;
OX371263.1_Lypha_dubia_genome_assembly,_chromosome:_4	AUGUSTUS	exon	36832388	36832584	.	-	.	ID=g21384.t1.exon1;Parent=g21384.t1;
OX371263.1_Lypha_dubia_genome_assembly,_chromosome:_4	AUGUSTUS	intron	36832585	36832820	1	-	.	ID=g21384.t1.intron1;Parent=g21384.t1;
OX371263.1_Lypha_dubia_genome_assembly,_chromosome:_4	AUGUSTUS	CDS	36832821	36832860	1	-	0	ID=g21384.t1.CDS2;Parent=g21384.t1;
OX371263.1_Lypha_dubia_genome_assembly,_chromosome:_4	AUGUSTUS	exon	36832821	36832860	.	-	.	ID=g21384.t1.exon2;Parent=g21384.t1;
OX371263.1_Lypha_dubia_genome_assembly,_chromosome:_4	AUGUSTUS	start_codon	36832858	36832860	.	-	0	ID=g21384.t1.start1;Parent=g21384.t1;
OX371263.1_Lypha_dubia_genome_assembly,_chromosome:_4	AUGUSTUS	gene	36843443	36846634	.	+	.	ID=g21385;
OX371263.1_Lypha_dubia_genome_assembly,_chromosome:_4	AUGUSTUS	mRNA	36843443	36846634	0.47	+	.	ID=g21385.t1;Parent=g21385;
OX371263.1_Lypha_dubia_genome_assembly,_chromosome:_4	AUGUSTUS	start_codon	36843443	36843445	.	+	0	ID=g21385.t1.start1;Parent=g21385.t1;
OX371263.1_Lypha_dubia_genome_assembly,_chromosome:_4	AUGUSTUS	CDS	36843443	36843547	1	+	0	ID=g21385.t1.CDS1;Parent=g21385.t1;
OX371263.1_Lypha_dubia_genome_assembly,_chromosome:_4	AUGUSTUS	exon	36843443	36843547	.	+	.	ID=g21385.t1.exon1;Parent=g21385.t1;
OX371263.1_Lypha_dubia_genome_assembly,_chromosome:_4	AUGUSTUS	intron	36843548	36843614	1	+	.	ID=g21385.t1.intron1;Parent=g21385.t1;
OX371263.1_Lypha_dubia_genome_assembly,_chromosome:_4	AUGUSTUS	CDS	36843615	36844028	0.51	+	0	ID=g21385.t1.CDS2;Parent=g21385.t1;
OX371263.1_Lypha_dubia_genome_assembly,_chromosome:_4	AUGUSTUS	exon	36843615	36844028	.	+	.	ID=g21385.t1.exon2;Parent=g21385.t1;
OX371263.1_Lypha_dubia_genome_assembly,_chromosome:_4	AUGUSTUS	intron	36844029	36846556	0.47	+	.	ID=g21385.t1.intron2;Parent=g21385.t1;
OX371263.1_Lypha_dubia_genome_assembly,_chromosome:_4	AUGUSTUS	CDS	36846557	36846634	0.52	+	0	ID=g21385.t1.CDS3;Parent=g21385.t1;
OX371263.1_Lypha_dubia_genome_assembly,_chromosome:_4	AUGUSTUS	exon	36846557	36846634	.	+	.	ID=g21385.t1.exon3;Parent=g21385.t1;
OX371263.1_Lypha_dubia_genome_assembly,_chromosome:_4	AUGUSTUS	stop_codon	36846632	36846634	.	+	0	ID=g21385.t1.stop1;Parent=g21385.t1;
OX371263.1_Lypha_dubia_genome_assembly,_chromosome:_4	AUGUSTUS	gene	36854877	36877940	.	-	.	ID=g21386;
OX371263.1_Lypha_dubia_genome_assembly,_chromosome:_4	AUGUSTUS	mRNA	36854877	36877940	0.26	-	.	ID=g21386.t1;Parent=g21386;
OX371263.1_Lypha_dubia_genome_assembly,_chromosome:_4	AUGUSTUS	stop_codon	36854877	36854879	.	-	0	ID=g21386.t1.stop1;Parent=g21386.t1;
OX371263.1_Lypha_dubia_genome_assembly,_chromosome:_4	AUGUSTUS	CDS	36854877	36855100	1	-	2	ID=g21386.t1.CDS1;Parent=g21386.t1;
OX371263.1_Lypha_dubia_genome_assembly,_chromosome:_4	AUGUSTUS	exon	36854877	36855100	.	-	.	ID=g21386.t1.exon1;Parent=g21386.t1;
OX371263.1_Lypha_dubia_genome_assembly,_chromosome:_4	AUGUSTUS	intron	36855101	36867289	0.33	-	.	ID=g21386.t1.intron1;Parent=g21386.t1;
OX371263.1_Lypha_dubia_genome_assembly,_chromosome:_4	AUGUSTUS	CDS	36867290	36867432	0.26	-	1	ID=g21386.t1.CDS2;Parent=g21386.t1;
OX371263.1_Lypha_dubia_genome_assembly,_chromosome:_4	AUGUSTUS	exon	36867290	36867432	.	-	.	ID=g21386.t1.exon2;Parent=g21386.t1;
OX371263.1_Lypha_dubia_genome_assembly,_chromosome:_4	AUGUSTUS	intron	36867433	36877713	0.44	-	.	ID=g21386.t1.intron2;Parent=g21386.t1;
OX371263.1_Lypha_dubia_genome_assembly,_chromosome:_4	AUGUSTUS	CDS	36877714	36877940	0.71	-	0	ID=g21386.t1.CDS3;Parent=g21386.t1;
OX371263.1_Lypha_dubia_genome_assembly,_chromosome:_4	AUGUSTUS	exon	36877714	36877940	.	-	.	ID=g21386.t1.exon3;Parent=g21386.t1;
OX371263.1_Lypha_dubia_genome_assembly,_chromosome:_4	AUGUSTUS	start_codon	36877938	36877940	.	-	0	ID=g21386.t1.start1;Parent=g21386.t1;
OX371263.1_Lypha_dubia_genome_assembly,_chromosome:_4	AUGUSTUS	gene	36906354	36908253	.	+	.	ID=g21387;
OX371263.1_Lypha_dubia_genome_assembly,_chromosome:_4	AUGUSTUS	mRNA	36906354	36908253	1	+	.	ID=g21387.t1;Parent=g21387;
OX371263.1_Lypha_dubia_genome_assembly,_chromosome:_4	AUGUSTUS	start_codon	36906354	36906356	.	+	0	ID=g21387.t1.start1;Parent=g21387.t1;
OX371263.1_Lypha_dubia_genome_assembly,_chromosome:_4	AUGUSTUS	CDS	36906354	36907464	1	+	0	ID=g21387.t1.CDS1;Parent=g21387.t1;
OX371263.1_Lypha_dubia_genome_assembly,_chromosome:_4	AUGUSTUS	exon	36906354	36907464	.	+	.	ID=g21387.t1.exon1;Parent=g21387.t1;
OX371263.1_Lypha_dubia_genome_assembly,_chromosome:_4	AUGUSTUS	intron	36907465	36907546	1	+	.	ID=g21387.t1.intron1;Parent=g21387.t1;
OX371263.1_Lypha_dubia_genome_assembly,_chromosome:_4	AUGUSTUS	CDS	36907547	36908253	1	+	2	ID=g21387.t1.CDS2;Parent=g21387.t1;
OX371263.1_Lypha_dubia_genome_assembly,_chromosome:_4	AUGUSTUS	exon	36907547	36908253	.	+	.	ID=g21387.t1.exon2;Parent=g21387.t1;
OX371263.1_Lypha_dubia_genome_assembly,_chromosome:_4	AUGUSTUS	stop_codon	36908251	36908253	.	+	0	ID=g21387.t1.stop1;Parent=g21387.t1;
OX371263.1_Lypha_dubia_genome_assembly,_chromosome:_4	AUGUSTUS	gene	36908276	36908545	.	+	.	ID=g21388;
OX371263.1_Lypha_dubia_genome_assembly,_chromosome:_4	AUGUSTUS	mRNA	36908276	36908545	0.97	+	.	ID=g21388.t1;Parent=g21388;
OX371263.1_Lypha_dubia_genome_assembly,_chromosome:_4	AUGUSTUS	start_codon	36908276	36908278	.	+	0	ID=g21388.t1.start1;Parent=g21388.t1;
OX371263.1_Lypha_dubia_genome_assembly,_chromosome:_4	AUGUSTUS	CDS	36908276	36908545	0.97	+	0	ID=g21388.t1.CDS1;Parent=g21388.t1;
OX371263.1_Lypha_dubia_genome_assembly,_chromosome:_4	AUGUSTUS	exon	36908276	36908545	.	+	.	ID=g21388.t1.exon1;Parent=g21388.t1;
OX371263.1_Lypha_dubia_genome_assembly,_chromosome:_4	AUGUSTUS	stop_codon	36908543	36908545	.	+	0	ID=g21388.t1.stop1;Parent=g21388.t1;
OX371263.1_Lypha_dubia_genome_assembly,_chromosome:_4	AUGUSTUS	gene	36908568	36910880	.	+	.	ID=g21389;
OX371263.1_Lypha_dubia_genome_assembly,_chromosome:_4	AUGUSTUS	mRNA	36908568	36910880	0.97	+	.	ID=g21389.t1;Parent=g21389;
OX371263.1_Lypha_dubia_genome_assembly,_chromosome:_4	AUGUSTUS	start_codon	36908568	36908570	.	+	0	ID=g21389.t1.start1;Parent=g21389.t1;
OX371263.1_Lypha_dubia_genome_assembly,_chromosome:_4	AUGUSTUS	CDS	36908568	36910880	0.97	+	0	ID=g21389.t1.CDS1;Parent=g21389.t1;
OX371263.1_Lypha_dubia_genome_assembly,_chromosome:_4	AUGUSTUS	exon	36908568	36910880	.	+	.	ID=g21389.t1.exon1;Parent=g21389.t1;
OX371263.1_Lypha_dubia_genome_assembly,_chromosome:_4	AUGUSTUS	stop_codon	36910878	36910880	.	+	0	ID=g21389.t1.stop1;Parent=g21389.t1;
OX371263.1_Lypha_dubia_genome_assembly,_chromosome:_4	AUGUSTUS	gene	36935741	36936935	.	+	.	ID=g21390;
OX371263.1_Lypha_dubia_genome_assembly,_chromosome:_4	AUGUSTUS	mRNA	36935741	36936935	0.45	+	.	ID=g21390.t1;Parent=g21390;
OX371263.1_Lypha_dubia_genome_assembly,_chromosome:_4	AUGUSTUS	start_codon	36935741	36935743	.	+	0	ID=g21390.t1.start1;Parent=g21390.t1;
OX371263.1_Lypha_dubia_genome_assembly,_chromosome:_4	AUGUSTUS	CDS	36935741	36936528	0.45	+	0	ID=g21390.t1.CDS1;Parent=g21390.t1;
OX371263.1_Lypha_dubia_genome_assembly,_chromosome:_4	AUGUSTUS	exon	36935741	36936528	.	+	.	ID=g21390.t1.exon1;Parent=g21390.t1;
OX371263.1_Lypha_dubia_genome_assembly,_chromosome:_4	AUGUSTUS	intron	36936529	36936586	1	+	.	ID=g21390.t1.intron1;Parent=g21390.t1;
OX371263.1_Lypha_dubia_genome_assembly,_chromosome:_4	AUGUSTUS	CDS	36936587	36936935	1	+	1	ID=g21390.t1.CDS2;Parent=g21390.t1;
OX371263.1_Lypha_dubia_genome_assembly,_chromosome:_4	AUGUSTUS	exon	36936587	36936935	.	+	.	ID=g21390.t1.exon2;Parent=g21390.t1;
OX371263.1_Lypha_dubia_genome_assembly,_chromosome:_4	AUGUSTUS	stop_codon	36936933	36936935	.	+	0	ID=g21390.t1.stop1;Parent=g21390.t1;
OX371263.1_Lypha_dubia_genome_assembly,_chromosome:_4	AUGUSTUS	gene	36944474	36945692	.	-	.	ID=g21391;
OX371263.1_Lypha_dubia_genome_assembly,_chromosome:_4	AUGUSTUS	mRNA	36944474	36945692	0.99	-	.	ID=g21391.t1;Parent=g21391;
OX371263.1_Lypha_dubia_genome_assembly,_chromosome:_4	AUGUSTUS	stop_codon	36944474	36944476	.	-	0	ID=g21391.t1.stop1;Parent=g21391.t1;
OX371263.1_Lypha_dubia_genome_assembly,_chromosome:_4	AUGUSTUS	CDS	36944474	36945130	0.99	-	0	ID=g21391.t1.CDS1;Parent=g21391.t1;
OX371263.1_Lypha_dubia_genome_assembly,_chromosome:_4	AUGUSTUS	exon	36944474	36945130	.	-	.	ID=g21391.t1.exon1;Parent=g21391.t1;
OX371263.1_Lypha_dubia_genome_assembly,_chromosome:_4	AUGUSTUS	intron	36945131	36945233	1	-	.	ID=g21391.t1.intron1;Parent=g21391.t1;
OX371263.1_Lypha_dubia_genome_assembly,_chromosome:_4	AUGUSTUS	CDS	36945234	36945692	1	-	0	ID=g21391.t1.CDS2;Parent=g21391.t1;
OX371263.1_Lypha_dubia_genome_assembly,_chromosome:_4	AUGUSTUS	exon	36945234	36945692	.	-	.	ID=g21391.t1.exon2;Parent=g21391.t1;
OX371263.1_Lypha_dubia_genome_assembly,_chromosome:_4	AUGUSTUS	start_codon	36945690	36945692	.	-	0	ID=g21391.t1.start1;Parent=g21391.t1;
OX371263.1_Lypha_dubia_genome_assembly,_chromosome:_4	AUGUSTUS	gene	36947488	36952260	.	-	.	ID=g21392;
OX371263.1_Lypha_dubia_genome_assembly,_chromosome:_4	AUGUSTUS	mRNA	36947488	36952260	0.98	-	.	ID=g21392.t1;Parent=g21392;
OX371263.1_Lypha_dubia_genome_assembly,_chromosome:_4	AUGUSTUS	stop_codon	36947488	36947490	.	-	0	ID=g21392.t1.stop1;Parent=g21392.t1;
OX371263.1_Lypha_dubia_genome_assembly,_chromosome:_4	AUGUSTUS	CDS	36947488	36952260	0.98	-	0	ID=g21392.t1.CDS1;Parent=g21392.t1;
OX371263.1_Lypha_dubia_genome_assembly,_chromosome:_4	AUGUSTUS	exon	36947488	36952260	.	-	.	ID=g21392.t1.exon1;Parent=g21392.t1;
OX371263.1_Lypha_dubia_genome_assembly,_chromosome:_4	AUGUSTUS	start_codon	36952258	36952260	.	-	0	ID=g21392.t1.start1;Parent=g21392.t1;
OX371263.1_Lypha_dubia_genome_assembly,_chromosome:_4	AUGUSTUS	gene	36957444	36958703	.	+	.	ID=g21393;
OX371263.1_Lypha_dubia_genome_assembly,_chromosome:_4	AUGUSTUS	mRNA	36957444	36958703	0.97	+	.	ID=g21393.t1;Parent=g21393;
OX371263.1_Lypha_dubia_genome_assembly,_chromosome:_4	AUGUSTUS	start_codon	36957444	36957446	.	+	0	ID=g21393.t1.start1;Parent=g21393.t1;
OX371263.1_Lypha_dubia_genome_assembly,_chromosome:_4	AUGUSTUS	CDS	36957444	36958314	0.97	+	0	ID=g21393.t1.CDS1;Parent=g21393.t1;
OX371263.1_Lypha_dubia_genome_assembly,_chromosome:_4	AUGUSTUS	exon	36957444	36958314	.	+	.	ID=g21393.t1.exon1;Parent=g21393.t1;
OX371263.1_Lypha_dubia_genome_assembly,_chromosome:_4	AUGUSTUS	intron	36958315	36958371	0.97	+	.	ID=g21393.t1.intron1;Parent=g21393.t1;
OX371263.1_Lypha_dubia_genome_assembly,_chromosome:_4	AUGUSTUS	CDS	36958372	36958703	1	+	2	ID=g21393.t1.CDS2;Parent=g21393.t1;
OX371263.1_Lypha_dubia_genome_assembly,_chromosome:_4	AUGUSTUS	exon	36958372	36958703	.	+	.	ID=g21393.t1.exon2;Parent=g21393.t1;
OX371263.1_Lypha_dubia_genome_assembly,_chromosome:_4	AUGUSTUS	stop_codon	36958701	36958703	.	+	0	ID=g21393.t1.stop1;Parent=g21393.t1;
OX371263.1_Lypha_dubia_genome_assembly,_chromosome:_4	AUGUSTUS	mRNA	36957444	36958703	0.65	+	.	ID=g21393.t2;Parent=g21393;
OX371263.1_Lypha_dubia_genome_assembly,_chromosome:_4	AUGUSTUS	start_codon	36957444	36957446	.	+	0	ID=g21393.t2.start1;Parent=g21393.t2;
OX371263.1_Lypha_dubia_genome_assembly,_chromosome:_4	AUGUSTUS	CDS	36957444	36957815	0.65	+	0	ID=g21393.t2.CDS1;Parent=g21393.t2;
OX371263.1_Lypha_dubia_genome_assembly,_chromosome:_4	AUGUSTUS	exon	36957444	36957815	.	+	.	ID=g21393.t2.exon1;Parent=g21393.t2;
OX371263.1_Lypha_dubia_genome_assembly,_chromosome:_4	AUGUSTUS	intron	36957816	36958661	0.65	+	.	ID=g21393.t2.intron1;Parent=g21393.t2;
OX371263.1_Lypha_dubia_genome_assembly,_chromosome:_4	AUGUSTUS	CDS	36958662	36958703	0.95	+	0	ID=g21393.t2.CDS2;Parent=g21393.t2;
OX371263.1_Lypha_dubia_genome_assembly,_chromosome:_4	AUGUSTUS	exon	36958662	36958703	.	+	.	ID=g21393.t2.exon2;Parent=g21393.t2;
OX371263.1_Lypha_dubia_genome_assembly,_chromosome:_4	AUGUSTUS	stop_codon	36958701	36958703	.	+	0	ID=g21393.t2.stop1;Parent=g21393.t2;
OX371263.1_Lypha_dubia_genome_assembly,_chromosome:_4	AUGUSTUS	gene	36975352	36975990	.	+	.	ID=g21394;
OX371263.1_Lypha_dubia_genome_assembly,_chromosome:_4	AUGUSTUS	mRNA	36975352	36975990	1	+	.	ID=g21394.t1;Parent=g21394;
OX371263.1_Lypha_dubia_genome_assembly,_chromosome:_4	AUGUSTUS	start_codon	36975352	36975354	.	+	0	ID=g21394.t1.start1;Parent=g21394.t1;
OX371263.1_Lypha_dubia_genome_assembly,_chromosome:_4	AUGUSTUS	CDS	36975352	36975990	1	+	0	ID=g21394.t1.CDS1;Parent=g21394.t1;
OX371263.1_Lypha_dubia_genome_assembly,_chromosome:_4	AUGUSTUS	exon	36975352	36975990	.	+	.	ID=g21394.t1.exon1;Parent=g21394.t1;
OX371263.1_Lypha_dubia_genome_assembly,_chromosome:_4	AUGUSTUS	stop_codon	36975988	36975990	.	+	0	ID=g21394.t1.stop1;Parent=g21394.t1;
OX371263.1_Lypha_dubia_genome_assembly,_chromosome:_4	AUGUSTUS	gene	36977936	36979474	.	+	.	ID=g21395;
OX371263.1_Lypha_dubia_genome_assembly,_chromosome:_4	AUGUSTUS	mRNA	36977936	36979474	0.65	+	.	ID=g21395.t1;Parent=g21395;
OX371263.1_Lypha_dubia_genome_assembly,_chromosome:_4	AUGUSTUS	start_codon	36977936	36977938	.	+	0	ID=g21395.t1.start1;Parent=g21395.t1;
OX371263.1_Lypha_dubia_genome_assembly,_chromosome:_4	AUGUSTUS	CDS	36977936	36978486	0.89	+	0	ID=g21395.t1.CDS1;Parent=g21395.t1;
OX371263.1_Lypha_dubia_genome_assembly,_chromosome:_4	AUGUSTUS	exon	36977936	36978486	.	+	.	ID=g21395.t1.exon1;Parent=g21395.t1;
OX371263.1_Lypha_dubia_genome_assembly,_chromosome:_4	AUGUSTUS	intron	36978487	36979446	0.7	+	.	ID=g21395.t1.intron1;Parent=g21395.t1;
OX371263.1_Lypha_dubia_genome_assembly,_chromosome:_4	AUGUSTUS	CDS	36979447	36979474	0.73	+	1	ID=g21395.t1.CDS2;Parent=g21395.t1;
OX371263.1_Lypha_dubia_genome_assembly,_chromosome:_4	AUGUSTUS	exon	36979447	36979474	.	+	.	ID=g21395.t1.exon2;Parent=g21395.t1;
OX371263.1_Lypha_dubia_genome_assembly,_chromosome:_4	AUGUSTUS	stop_codon	36979472	36979474	.	+	0	ID=g21395.t1.stop1;Parent=g21395.t1;
OX371263.1_Lypha_dubia_genome_assembly,_chromosome:_4	AUGUSTUS	gene	37049963	37052993	.	-	.	ID=g21396;
OX371263.1_Lypha_dubia_genome_assembly,_chromosome:_4	AUGUSTUS	mRNA	37049963	37052993	0.14	-	.	ID=g21396.t1;Parent=g21396;
OX371263.1_Lypha_dubia_genome_assembly,_chromosome:_4	AUGUSTUS	stop_codon	37049963	37049965	.	-	0	ID=g21396.t1.stop1;Parent=g21396.t1;
OX371263.1_Lypha_dubia_genome_assembly,_chromosome:_4	AUGUSTUS	CDS	37049963	37051734	0.34	-	2	ID=g21396.t1.CDS1;Parent=g21396.t1;
OX371263.1_Lypha_dubia_genome_assembly,_chromosome:_4	AUGUSTUS	exon	37049963	37051734	.	-	.	ID=g21396.t1.exon1;Parent=g21396.t1;
OX371263.1_Lypha_dubia_genome_assembly,_chromosome:_4	AUGUSTUS	intron	37051735	37051854	0.36	-	.	ID=g21396.t1.intron1;Parent=g21396.t1;
OX371263.1_Lypha_dubia_genome_assembly,_chromosome:_4	AUGUSTUS	CDS	37051855	37052179	0.34	-	0	ID=g21396.t1.CDS2;Parent=g21396.t1;
OX371263.1_Lypha_dubia_genome_assembly,_chromosome:_4	AUGUSTUS	exon	37051855	37052179	.	-	.	ID=g21396.t1.exon2;Parent=g21396.t1;
OX371263.1_Lypha_dubia_genome_assembly,_chromosome:_4	AUGUSTUS	intron	37052180	37052357	0.74	-	.	ID=g21396.t1.intron2;Parent=g21396.t1;
OX371263.1_Lypha_dubia_genome_assembly,_chromosome:_4	AUGUSTUS	CDS	37052358	37052993	0.58	-	0	ID=g21396.t1.CDS3;Parent=g21396.t1;
OX371263.1_Lypha_dubia_genome_assembly,_chromosome:_4	AUGUSTUS	exon	37052358	37052993	.	-	.	ID=g21396.t1.exon3;Parent=g21396.t1;
OX371263.1_Lypha_dubia_genome_assembly,_chromosome:_4	AUGUSTUS	start_codon	37052991	37052993	.	-	0	ID=g21396.t1.start1;Parent=g21396.t1;
OX371263.1_Lypha_dubia_genome_assembly,_chromosome:_4	AUGUSTUS	mRNA	37049963	37052993	0.63	-	.	ID=g21396.t2;Parent=g21396;
OX371263.1_Lypha_dubia_genome_assembly,_chromosome:_4	AUGUSTUS	stop_codon	37049963	37049965	.	-	0	ID=g21396.t2.stop1;Parent=g21396.t2;
OX371263.1_Lypha_dubia_genome_assembly,_chromosome:_4	AUGUSTUS	CDS	37049963	37051753	0.93	-	0	ID=g21396.t2.CDS1;Parent=g21396.t2;
OX371263.1_Lypha_dubia_genome_assembly,_chromosome:_4	AUGUSTUS	exon	37049963	37051753	.	-	.	ID=g21396.t2.exon1;Parent=g21396.t2;
OX371263.1_Lypha_dubia_genome_assembly,_chromosome:_4	AUGUSTUS	intron	37051754	37051825	0.97	-	.	ID=g21396.t2.intron1;Parent=g21396.t2;
OX371263.1_Lypha_dubia_genome_assembly,_chromosome:_4	AUGUSTUS	CDS	37051826	37052179	0.93	-	0	ID=g21396.t2.CDS2;Parent=g21396.t2;
OX371263.1_Lypha_dubia_genome_assembly,_chromosome:_4	AUGUSTUS	exon	37051826	37052179	.	-	.	ID=g21396.t2.exon2;Parent=g21396.t2;
OX371263.1_Lypha_dubia_genome_assembly,_chromosome:_4	AUGUSTUS	intron	37052180	37052357	0.77	-	.	ID=g21396.t2.intron2;Parent=g21396.t2;
OX371263.1_Lypha_dubia_genome_assembly,_chromosome:_4	AUGUSTUS	CDS	37052358	37052993	0.66	-	0	ID=g21396.t2.CDS3;Parent=g21396.t2;
OX371263.1_Lypha_dubia_genome_assembly,_chromosome:_4	AUGUSTUS	exon	37052358	37052993	.	-	.	ID=g21396.t2.exon3;Parent=g21396.t2;
OX371263.1_Lypha_dubia_genome_assembly,_chromosome:_4	AUGUSTUS	start_codon	37052991	37052993	.	-	0	ID=g21396.t2.start1;Parent=g21396.t2;
OX371263.1_Lypha_dubia_genome_assembly,_chromosome:_4	AUGUSTUS	gene	37053394	37054221	.	-	.	ID=g21397;
OX371263.1_Lypha_dubia_genome_assembly,_chromosome:_4	AUGUSTUS	mRNA	37053394	37054221	1	-	.	ID=g21397.t1;Parent=g21397;
OX371263.1_Lypha_dubia_genome_assembly,_chromosome:_4	AUGUSTUS	stop_codon	37053394	37053396	.	-	0	ID=g21397.t1.stop1;Parent=g21397.t1;
OX371263.1_Lypha_dubia_genome_assembly,_chromosome:_4	AUGUSTUS	CDS	37053394	37054221	1	-	0	ID=g21397.t1.CDS1;Parent=g21397.t1;
OX371263.1_Lypha_dubia_genome_assembly,_chromosome:_4	AUGUSTUS	exon	37053394	37054221	.	-	.	ID=g21397.t1.exon1;Parent=g21397.t1;
OX371263.1_Lypha_dubia_genome_assembly,_chromosome:_4	AUGUSTUS	start_codon	37054219	37054221	.	-	0	ID=g21397.t1.start1;Parent=g21397.t1;
OX371263.1_Lypha_dubia_genome_assembly,_chromosome:_4	AUGUSTUS	gene	37060810	37061019	.	+	.	ID=g21398;
OX371263.1_Lypha_dubia_genome_assembly,_chromosome:_4	AUGUSTUS	mRNA	37060810	37061019	1	+	.	ID=g21398.t1;Parent=g21398;
OX371263.1_Lypha_dubia_genome_assembly,_chromosome:_4	AUGUSTUS	start_codon	37060810	37060812	.	+	0	ID=g21398.t1.start1;Parent=g21398.t1;
OX371263.1_Lypha_dubia_genome_assembly,_chromosome:_4	AUGUSTUS	CDS	37060810	37061019	1	+	0	ID=g21398.t1.CDS1;Parent=g21398.t1;
OX371263.1_Lypha_dubia_genome_assembly,_chromosome:_4	AUGUSTUS	exon	37060810	37061019	.	+	.	ID=g21398.t1.exon1;Parent=g21398.t1;
OX371263.1_Lypha_dubia_genome_assembly,_chromosome:_4	AUGUSTUS	stop_codon	37061017	37061019	.	+	0	ID=g21398.t1.stop1;Parent=g21398.t1;
OX371263.1_Lypha_dubia_genome_assembly,_chromosome:_4	AUGUSTUS	gene	37075381	37082121	.	+	.	ID=g21399;
OX371263.1_Lypha_dubia_genome_assembly,_chromosome:_4	AUGUSTUS	mRNA	37075381	37075743	1	+	.	ID=g21399.t1;Parent=g21399;
OX371263.1_Lypha_dubia_genome_assembly,_chromosome:_4	AUGUSTUS	start_codon	37075381	37075383	.	+	0	ID=g21399.t1.start1;Parent=g21399.t1;
OX371263.1_Lypha_dubia_genome_assembly,_chromosome:_4	AUGUSTUS	CDS	37075381	37075743	1	+	0	ID=g21399.t1.CDS1;Parent=g21399.t1;
OX371263.1_Lypha_dubia_genome_assembly,_chromosome:_4	AUGUSTUS	exon	37075381	37075743	.	+	.	ID=g21399.t1.exon1;Parent=g21399.t1;
OX371263.1_Lypha_dubia_genome_assembly,_chromosome:_4	AUGUSTUS	stop_codon	37075741	37075743	.	+	0	ID=g21399.t1.stop1;Parent=g21399.t1;
OX371263.1_Lypha_dubia_genome_assembly,_chromosome:_4	AUGUSTUS	mRNA	37075381	37082121	0.45	+	.	ID=g21399.t2;Parent=g21399;
OX371263.1_Lypha_dubia_genome_assembly,_chromosome:_4	AUGUSTUS	start_codon	37075381	37075383	.	+	0	ID=g21399.t2.start1;Parent=g21399.t2;
OX371263.1_Lypha_dubia_genome_assembly,_chromosome:_4	AUGUSTUS	CDS	37075381	37075739	0.45	+	0	ID=g21399.t2.CDS1;Parent=g21399.t2;
OX371263.1_Lypha_dubia_genome_assembly,_chromosome:_4	AUGUSTUS	exon	37075381	37075739	.	+	.	ID=g21399.t2.exon1;Parent=g21399.t2;
OX371263.1_Lypha_dubia_genome_assembly,_chromosome:_4	AUGUSTUS	intron	37075740	37077790	0.45	+	.	ID=g21399.t2.intron1;Parent=g21399.t2;
OX371263.1_Lypha_dubia_genome_assembly,_chromosome:_4	AUGUSTUS	CDS	37077791	37078680	0.58	+	1	ID=g21399.t2.CDS2;Parent=g21399.t2;
OX371263.1_Lypha_dubia_genome_assembly,_chromosome:_4	AUGUSTUS	exon	37077791	37078680	.	+	.	ID=g21399.t2.exon2;Parent=g21399.t2;
OX371263.1_Lypha_dubia_genome_assembly,_chromosome:_4	AUGUSTUS	intron	37078681	37078762	1	+	.	ID=g21399.t2.intron2;Parent=g21399.t2;
OX371263.1_Lypha_dubia_genome_assembly,_chromosome:_4	AUGUSTUS	CDS	37078763	37082121	1	+	2	ID=g21399.t2.CDS3;Parent=g21399.t2;
OX371263.1_Lypha_dubia_genome_assembly,_chromosome:_4	AUGUSTUS	exon	37078763	37082121	.	+	.	ID=g21399.t2.exon3;Parent=g21399.t2;
OX371263.1_Lypha_dubia_genome_assembly,_chromosome:_4	AUGUSTUS	stop_codon	37082119	37082121	.	+	0	ID=g21399.t2.stop1;Parent=g21399.t2;
OX371263.1_Lypha_dubia_genome_assembly,_chromosome:_4	AUGUSTUS	mRNA	37078107	37082121	0.82	+	.	ID=g21399.t3;Parent=g21399;
OX371263.1_Lypha_dubia_genome_assembly,_chromosome:_4	AUGUSTUS	start_codon	37078107	37078109	.	+	0	ID=g21399.t3.start1;Parent=g21399.t3;
OX371263.1_Lypha_dubia_genome_assembly,_chromosome:_4	AUGUSTUS	CDS	37078107	37078680	0.82	+	0	ID=g21399.t3.CDS1;Parent=g21399.t3;
OX371263.1_Lypha_dubia_genome_assembly,_chromosome:_4	AUGUSTUS	exon	37078107	37078680	.	+	.	ID=g21399.t3.exon1;Parent=g21399.t3;
OX371263.1_Lypha_dubia_genome_assembly,_chromosome:_4	AUGUSTUS	intron	37078681	37078762	1	+	.	ID=g21399.t3.intron1;Parent=g21399.t3;
OX371263.1_Lypha_dubia_genome_assembly,_chromosome:_4	AUGUSTUS	CDS	37078763	37082121	1	+	2	ID=g21399.t3.CDS2;Parent=g21399.t3;
OX371263.1_Lypha_dubia_genome_assembly,_chromosome:_4	AUGUSTUS	exon	37078763	37082121	.	+	.	ID=g21399.t3.exon2;Parent=g21399.t3;
OX371263.1_Lypha_dubia_genome_assembly,_chromosome:_4	AUGUSTUS	stop_codon	37082119	37082121	.	+	0	ID=g21399.t3.stop1;Parent=g21399.t3;
OX371263.1_Lypha_dubia_genome_assembly,_chromosome:_4	AUGUSTUS	gene	37084401	37085957	.	-	.	ID=g21400;
OX371263.1_Lypha_dubia_genome_assembly,_chromosome:_4	AUGUSTUS	mRNA	37084401	37085957	0.82	-	.	ID=g21400.t1;Parent=g21400;
OX371263.1_Lypha_dubia_genome_assembly,_chromosome:_4	AUGUSTUS	stop_codon	37084401	37084403	.	-	0	ID=g21400.t1.stop1;Parent=g21400.t1;
OX371263.1_Lypha_dubia_genome_assembly,_chromosome:_4	AUGUSTUS	CDS	37084401	37085957	0.82	-	0	ID=g21400.t1.CDS1;Parent=g21400.t1;
OX371263.1_Lypha_dubia_genome_assembly,_chromosome:_4	AUGUSTUS	exon	37084401	37085957	.	-	.	ID=g21400.t1.exon1;Parent=g21400.t1;
OX371263.1_Lypha_dubia_genome_assembly,_chromosome:_4	AUGUSTUS	start_codon	37085955	37085957	.	-	0	ID=g21400.t1.start1;Parent=g21400.t1;
OX371263.1_Lypha_dubia_genome_assembly,_chromosome:_4	AUGUSTUS	gene	37085982	37088925	.	-	.	ID=g21401;
OX371263.1_Lypha_dubia_genome_assembly,_chromosome:_4	AUGUSTUS	mRNA	37085982	37088925	0.41	-	.	ID=g21401.t1;Parent=g21401;
OX371263.1_Lypha_dubia_genome_assembly,_chromosome:_4	AUGUSTUS	stop_codon	37085982	37085984	.	-	0	ID=g21401.t1.stop1;Parent=g21401.t1;
OX371263.1_Lypha_dubia_genome_assembly,_chromosome:_4	AUGUSTUS	CDS	37085982	37085990	0.85	-	0	ID=g21401.t1.CDS1;Parent=g21401.t1;
OX371263.1_Lypha_dubia_genome_assembly,_chromosome:_4	AUGUSTUS	exon	37085982	37085990	.	-	.	ID=g21401.t1.exon1;Parent=g21401.t1;
OX371263.1_Lypha_dubia_genome_assembly,_chromosome:_4	AUGUSTUS	intron	37085991	37086075	0.41	-	.	ID=g21401.t1.intron1;Parent=g21401.t1;
OX371263.1_Lypha_dubia_genome_assembly,_chromosome:_4	AUGUSTUS	CDS	37086076	37088925	0.47	-	0	ID=g21401.t1.CDS2;Parent=g21401.t1;
OX371263.1_Lypha_dubia_genome_assembly,_chromosome:_4	AUGUSTUS	exon	37086076	37088925	.	-	.	ID=g21401.t1.exon2;Parent=g21401.t1;
OX371263.1_Lypha_dubia_genome_assembly,_chromosome:_4	AUGUSTUS	start_codon	37088923	37088925	.	-	0	ID=g21401.t1.start1;Parent=g21401.t1;
OX371263.1_Lypha_dubia_genome_assembly,_chromosome:_4	AUGUSTUS	gene	37089153	37090511	.	-	.	ID=g21402;
OX371263.1_Lypha_dubia_genome_assembly,_chromosome:_4	AUGUSTUS	mRNA	37089153	37090511	1	-	.	ID=g21402.t1;Parent=g21402;
OX371263.1_Lypha_dubia_genome_assembly,_chromosome:_4	AUGUSTUS	stop_codon	37089153	37089155	.	-	0	ID=g21402.t1.stop1;Parent=g21402.t1;
OX371263.1_Lypha_dubia_genome_assembly,_chromosome:_4	AUGUSTUS	CDS	37089153	37090511	1	-	0	ID=g21402.t1.CDS1;Parent=g21402.t1;
OX371263.1_Lypha_dubia_genome_assembly,_chromosome:_4	AUGUSTUS	exon	37089153	37090511	.	-	.	ID=g21402.t1.exon1;Parent=g21402.t1;
OX371263.1_Lypha_dubia_genome_assembly,_chromosome:_4	AUGUSTUS	start_codon	37090509	37090511	.	-	0	ID=g21402.t1.start1;Parent=g21402.t1;
OX371263.1_Lypha_dubia_genome_assembly,_chromosome:_4	AUGUSTUS	gene	37117498	37117950	.	+	.	ID=g21403;
OX371263.1_Lypha_dubia_genome_assembly,_chromosome:_4	AUGUSTUS	mRNA	37117498	37117950	0.99	+	.	ID=g21403.t1;Parent=g21403;
OX371263.1_Lypha_dubia_genome_assembly,_chromosome:_4	AUGUSTUS	start_codon	37117498	37117500	.	+	0	ID=g21403.t1.start1;Parent=g21403.t1;
OX371263.1_Lypha_dubia_genome_assembly,_chromosome:_4	AUGUSTUS	CDS	37117498	37117636	0.99	+	0	ID=g21403.t1.CDS1;Parent=g21403.t1;
OX371263.1_Lypha_dubia_genome_assembly,_chromosome:_4	AUGUSTUS	exon	37117498	37117636	.	+	.	ID=g21403.t1.exon1;Parent=g21403.t1;
OX371263.1_Lypha_dubia_genome_assembly,_chromosome:_4	AUGUSTUS	intron	37117637	37117702	0.99	+	.	ID=g21403.t1.intron1;Parent=g21403.t1;
OX371263.1_Lypha_dubia_genome_assembly,_chromosome:_4	AUGUSTUS	CDS	37117703	37117950	0.99	+	2	ID=g21403.t1.CDS2;Parent=g21403.t1;
OX371263.1_Lypha_dubia_genome_assembly,_chromosome:_4	AUGUSTUS	exon	37117703	37117950	.	+	.	ID=g21403.t1.exon2;Parent=g21403.t1;
OX371263.1_Lypha_dubia_genome_assembly,_chromosome:_4	AUGUSTUS	stop_codon	37117948	37117950	.	+	0	ID=g21403.t1.stop1;Parent=g21403.t1;
OX371263.1_Lypha_dubia_genome_assembly,_chromosome:_4	AUGUSTUS	gene	37118148	37118360	.	+	.	ID=g21404;
OX371263.1_Lypha_dubia_genome_assembly,_chromosome:_4	AUGUSTUS	mRNA	37118148	37118360	1	+	.	ID=g21404.t1;Parent=g21404;
OX371263.1_Lypha_dubia_genome_assembly,_chromosome:_4	AUGUSTUS	start_codon	37118148	37118150	.	+	0	ID=g21404.t1.start1;Parent=g21404.t1;
OX371263.1_Lypha_dubia_genome_assembly,_chromosome:_4	AUGUSTUS	CDS	37118148	37118360	1	+	0	ID=g21404.t1.CDS1;Parent=g21404.t1;
OX371263.1_Lypha_dubia_genome_assembly,_chromosome:_4	AUGUSTUS	exon	37118148	37118360	.	+	.	ID=g21404.t1.exon1;Parent=g21404.t1;
OX371263.1_Lypha_dubia_genome_assembly,_chromosome:_4	AUGUSTUS	stop_codon	37118358	37118360	.	+	0	ID=g21404.t1.stop1;Parent=g21404.t1;
OX371263.1_Lypha_dubia_genome_assembly,_chromosome:_4	AUGUSTUS	gene	37122885	37123250	.	+	.	ID=g21405;
OX371263.1_Lypha_dubia_genome_assembly,_chromosome:_4	AUGUSTUS	mRNA	37122885	37123250	0.96	+	.	ID=g21405.t1;Parent=g21405;
OX371263.1_Lypha_dubia_genome_assembly,_chromosome:_4	AUGUSTUS	start_codon	37122885	37122887	.	+	0	ID=g21405.t1.start1;Parent=g21405.t1;
OX371263.1_Lypha_dubia_genome_assembly,_chromosome:_4	AUGUSTUS	CDS	37122885	37123250	0.96	+	0	ID=g21405.t1.CDS1;Parent=g21405.t1;
OX371263.1_Lypha_dubia_genome_assembly,_chromosome:_4	AUGUSTUS	exon	37122885	37123250	.	+	.	ID=g21405.t1.exon1;Parent=g21405.t1;
OX371263.1_Lypha_dubia_genome_assembly,_chromosome:_4	AUGUSTUS	stop_codon	37123248	37123250	.	+	0	ID=g21405.t1.stop1;Parent=g21405.t1;
OX371263.1_Lypha_dubia_genome_assembly,_chromosome:_4	AUGUSTUS	gene	37123443	37124186	.	+	.	ID=g21406;
OX371263.1_Lypha_dubia_genome_assembly,_chromosome:_4	AUGUSTUS	mRNA	37123443	37124186	0.41	+	.	ID=g21406.t1;Parent=g21406;
OX371263.1_Lypha_dubia_genome_assembly,_chromosome:_4	AUGUSTUS	start_codon	37123443	37123445	.	+	0	ID=g21406.t1.start1;Parent=g21406.t1;
OX371263.1_Lypha_dubia_genome_assembly,_chromosome:_4	AUGUSTUS	CDS	37123443	37124186	0.41	+	0	ID=g21406.t1.CDS1;Parent=g21406.t1;
OX371263.1_Lypha_dubia_genome_assembly,_chromosome:_4	AUGUSTUS	exon	37123443	37124186	.	+	.	ID=g21406.t1.exon1;Parent=g21406.t1;
OX371263.1_Lypha_dubia_genome_assembly,_chromosome:_4	AUGUSTUS	stop_codon	37124184	37124186	.	+	0	ID=g21406.t1.stop1;Parent=g21406.t1;
OX371263.1_Lypha_dubia_genome_assembly,_chromosome:_4	AUGUSTUS	gene	37146227	37146454	.	-	.	ID=g21407;
OX371263.1_Lypha_dubia_genome_assembly,_chromosome:_4	AUGUSTUS	mRNA	37146227	37146454	0.97	-	.	ID=g21407.t1;Parent=g21407;
OX371263.1_Lypha_dubia_genome_assembly,_chromosome:_4	AUGUSTUS	stop_codon	37146227	37146229	.	-	0	ID=g21407.t1.stop1;Parent=g21407.t1;
OX371263.1_Lypha_dubia_genome_assembly,_chromosome:_4	AUGUSTUS	CDS	37146227	37146454	0.97	-	0	ID=g21407.t1.CDS1;Parent=g21407.t1;
OX371263.1_Lypha_dubia_genome_assembly,_chromosome:_4	AUGUSTUS	exon	37146227	37146454	.	-	.	ID=g21407.t1.exon1;Parent=g21407.t1;
OX371263.1_Lypha_dubia_genome_assembly,_chromosome:_4	AUGUSTUS	start_codon	37146452	37146454	.	-	0	ID=g21407.t1.start1;Parent=g21407.t1;
OX371263.1_Lypha_dubia_genome_assembly,_chromosome:_4	AUGUSTUS	gene	37146689	37146985	.	-	.	ID=g21408;
OX371263.1_Lypha_dubia_genome_assembly,_chromosome:_4	AUGUSTUS	mRNA	37146689	37146985	0.91	-	.	ID=g21408.t1;Parent=g21408;
OX371263.1_Lypha_dubia_genome_assembly,_chromosome:_4	AUGUSTUS	stop_codon	37146689	37146691	.	-	0	ID=g21408.t1.stop1;Parent=g21408.t1;
OX371263.1_Lypha_dubia_genome_assembly,_chromosome:_4	AUGUSTUS	CDS	37146689	37146985	0.91	-	0	ID=g21408.t1.CDS1;Parent=g21408.t1;
OX371263.1_Lypha_dubia_genome_assembly,_chromosome:_4	AUGUSTUS	exon	37146689	37146985	.	-	.	ID=g21408.t1.exon1;Parent=g21408.t1;
OX371263.1_Lypha_dubia_genome_assembly,_chromosome:_4	AUGUSTUS	start_codon	37146983	37146985	.	-	0	ID=g21408.t1.start1;Parent=g21408.t1;
OX371263.1_Lypha_dubia_genome_assembly,_chromosome:_4	AUGUSTUS	gene	37147163	37147762	.	-	.	ID=g21409;
OX371263.1_Lypha_dubia_genome_assembly,_chromosome:_4	AUGUSTUS	mRNA	37147163	37147762	0.96	-	.	ID=g21409.t1;Parent=g21409;
OX371263.1_Lypha_dubia_genome_assembly,_chromosome:_4	AUGUSTUS	stop_codon	37147163	37147165	.	-	0	ID=g21409.t1.stop1;Parent=g21409.t1;
OX371263.1_Lypha_dubia_genome_assembly,_chromosome:_4	AUGUSTUS	CDS	37147163	37147762	0.96	-	0	ID=g21409.t1.CDS1;Parent=g21409.t1;
OX371263.1_Lypha_dubia_genome_assembly,_chromosome:_4	AUGUSTUS	exon	37147163	37147762	.	-	.	ID=g21409.t1.exon1;Parent=g21409.t1;
OX371263.1_Lypha_dubia_genome_assembly,_chromosome:_4	AUGUSTUS	start_codon	37147760	37147762	.	-	0	ID=g21409.t1.start1;Parent=g21409.t1;
OX371263.1_Lypha_dubia_genome_assembly,_chromosome:_4	AUGUSTUS	gene	37164304	37165086	.	-	.	ID=g21410;
OX371263.1_Lypha_dubia_genome_assembly,_chromosome:_4	AUGUSTUS	mRNA	37164304	37165086	1	-	.	ID=g21410.t1;Parent=g21410;
OX371263.1_Lypha_dubia_genome_assembly,_chromosome:_4	AUGUSTUS	stop_codon	37164304	37164306	.	-	0	ID=g21410.t1.stop1;Parent=g21410.t1;
OX371263.1_Lypha_dubia_genome_assembly,_chromosome:_4	AUGUSTUS	CDS	37164304	37165086	1	-	0	ID=g21410.t1.CDS1;Parent=g21410.t1;
OX371263.1_Lypha_dubia_genome_assembly,_chromosome:_4	AUGUSTUS	exon	37164304	37165086	.	-	.	ID=g21410.t1.exon1;Parent=g21410.t1;
OX371263.1_Lypha_dubia_genome_assembly,_chromosome:_4	AUGUSTUS	start_codon	37165084	37165086	.	-	0	ID=g21410.t1.start1;Parent=g21410.t1;
OX371263.1_Lypha_dubia_genome_assembly,_chromosome:_4	AUGUSTUS	gene	37164304	37165849	.	-	.	ID=g21411;
OX371263.1_Lypha_dubia_genome_assembly,_chromosome:_4	AUGUSTUS	mRNA	37165409	37165849	1	-	.	ID=g21411.t1;Parent=g21411;
OX371263.1_Lypha_dubia_genome_assembly,_chromosome:_4	AUGUSTUS	stop_codon	37165409	37165411	.	-	0	ID=g21411.t1.stop1;Parent=g21411.t1;
OX371263.1_Lypha_dubia_genome_assembly,_chromosome:_4	AUGUSTUS	CDS	37165409	37165849	1	-	0	ID=g21411.t1.CDS1;Parent=g21411.t1;
OX371263.1_Lypha_dubia_genome_assembly,_chromosome:_4	AUGUSTUS	exon	37165409	37165849	.	-	.	ID=g21411.t1.exon1;Parent=g21411.t1;
OX371263.1_Lypha_dubia_genome_assembly,_chromosome:_4	AUGUSTUS	start_codon	37165847	37165849	.	-	0	ID=g21411.t1.start1;Parent=g21411.t1;
OX371263.1_Lypha_dubia_genome_assembly,_chromosome:_4	AUGUSTUS	mRNA	37164304	37165849	0.84	-	.	ID=g21411.t2;Parent=g21411;
OX371263.1_Lypha_dubia_genome_assembly,_chromosome:_4	AUGUSTUS	stop_codon	37164304	37164306	.	-	0	ID=g21411.t2.stop1;Parent=g21411.t2;
OX371263.1_Lypha_dubia_genome_assembly,_chromosome:_4	AUGUSTUS	CDS	37164304	37165163	0.84	-	2	ID=g21411.t2.CDS1;Parent=g21411.t2;
OX371263.1_Lypha_dubia_genome_assembly,_chromosome:_4	AUGUSTUS	exon	37164304	37165163	.	-	.	ID=g21411.t2.exon1;Parent=g21411.t2;
OX371263.1_Lypha_dubia_genome_assembly,_chromosome:_4	AUGUSTUS	intron	37165164	37165560	0.84	-	.	ID=g21411.t2.intron1;Parent=g21411.t2;
OX371263.1_Lypha_dubia_genome_assembly,_chromosome:_4	AUGUSTUS	CDS	37165561	37165849	0.86	-	0	ID=g21411.t2.CDS2;Parent=g21411.t2;
OX371263.1_Lypha_dubia_genome_assembly,_chromosome:_4	AUGUSTUS	exon	37165561	37165849	.	-	.	ID=g21411.t2.exon2;Parent=g21411.t2;
OX371263.1_Lypha_dubia_genome_assembly,_chromosome:_4	AUGUSTUS	start_codon	37165847	37165849	.	-	0	ID=g21411.t2.start1;Parent=g21411.t2;
OX371263.1_Lypha_dubia_genome_assembly,_chromosome:_4	AUGUSTUS	gene	37198810	37200609	.	+	.	ID=g21412;
OX371263.1_Lypha_dubia_genome_assembly,_chromosome:_4	AUGUSTUS	mRNA	37198810	37200609	0.8	+	.	ID=g21412.t1;Parent=g21412;
OX371263.1_Lypha_dubia_genome_assembly,_chromosome:_4	AUGUSTUS	start_codon	37198810	37198812	.	+	0	ID=g21412.t1.start1;Parent=g21412.t1;
OX371263.1_Lypha_dubia_genome_assembly,_chromosome:_4	AUGUSTUS	CDS	37198810	37199018	1	+	0	ID=g21412.t1.CDS1;Parent=g21412.t1;
OX371263.1_Lypha_dubia_genome_assembly,_chromosome:_4	AUGUSTUS	exon	37198810	37199018	.	+	.	ID=g21412.t1.exon1;Parent=g21412.t1;
OX371263.1_Lypha_dubia_genome_assembly,_chromosome:_4	AUGUSTUS	intron	37199019	37200359	0.8	+	.	ID=g21412.t1.intron1;Parent=g21412.t1;
OX371263.1_Lypha_dubia_genome_assembly,_chromosome:_4	AUGUSTUS	CDS	37200360	37200609	0.8	+	1	ID=g21412.t1.CDS2;Parent=g21412.t1;
OX371263.1_Lypha_dubia_genome_assembly,_chromosome:_4	AUGUSTUS	exon	37200360	37200609	.	+	.	ID=g21412.t1.exon2;Parent=g21412.t1;
OX371263.1_Lypha_dubia_genome_assembly,_chromosome:_4	AUGUSTUS	stop_codon	37200607	37200609	.	+	0	ID=g21412.t1.stop1;Parent=g21412.t1;
OX371263.1_Lypha_dubia_genome_assembly,_chromosome:_4	AUGUSTUS	gene	37200651	37201544	.	+	.	ID=g21413;
OX371263.1_Lypha_dubia_genome_assembly,_chromosome:_4	AUGUSTUS	mRNA	37200651	37201544	0.95	+	.	ID=g21413.t1;Parent=g21413;
OX371263.1_Lypha_dubia_genome_assembly,_chromosome:_4	AUGUSTUS	start_codon	37200651	37200653	.	+	0	ID=g21413.t1.start1;Parent=g21413.t1;
OX371263.1_Lypha_dubia_genome_assembly,_chromosome:_4	AUGUSTUS	CDS	37200651	37200665	1	+	0	ID=g21413.t1.CDS1;Parent=g21413.t1;
OX371263.1_Lypha_dubia_genome_assembly,_chromosome:_4	AUGUSTUS	exon	37200651	37200665	.	+	.	ID=g21413.t1.exon1;Parent=g21413.t1;
OX371263.1_Lypha_dubia_genome_assembly,_chromosome:_4	AUGUSTUS	intron	37200666	37200912	0.95	+	.	ID=g21413.t1.intron1;Parent=g21413.t1;
OX371263.1_Lypha_dubia_genome_assembly,_chromosome:_4	AUGUSTUS	CDS	37200913	37200988	0.95	+	0	ID=g21413.t1.CDS2;Parent=g21413.t1;
OX371263.1_Lypha_dubia_genome_assembly,_chromosome:_4	AUGUSTUS	exon	37200913	37200988	.	+	.	ID=g21413.t1.exon2;Parent=g21413.t1;
OX371263.1_Lypha_dubia_genome_assembly,_chromosome:_4	AUGUSTUS	intron	37200989	37201044	0.95	+	.	ID=g21413.t1.intron2;Parent=g21413.t1;
OX371263.1_Lypha_dubia_genome_assembly,_chromosome:_4	AUGUSTUS	CDS	37201045	37201544	0.98	+	2	ID=g21413.t1.CDS3;Parent=g21413.t1;
OX371263.1_Lypha_dubia_genome_assembly,_chromosome:_4	AUGUSTUS	exon	37201045	37201544	.	+	.	ID=g21413.t1.exon3;Parent=g21413.t1;
OX371263.1_Lypha_dubia_genome_assembly,_chromosome:_4	AUGUSTUS	stop_codon	37201542	37201544	.	+	0	ID=g21413.t1.stop1;Parent=g21413.t1;
OX371263.1_Lypha_dubia_genome_assembly,_chromosome:_4	AUGUSTUS	gene	37210553	37211704	.	+	.	ID=g21414;
OX371263.1_Lypha_dubia_genome_assembly,_chromosome:_4	AUGUSTUS	mRNA	37210553	37211704	0.99	+	.	ID=g21414.t1;Parent=g21414;
OX371263.1_Lypha_dubia_genome_assembly,_chromosome:_4	AUGUSTUS	start_codon	37210553	37210555	.	+	0	ID=g21414.t1.start1;Parent=g21414.t1;
OX371263.1_Lypha_dubia_genome_assembly,_chromosome:_4	AUGUSTUS	CDS	37210553	37211704	0.99	+	0	ID=g21414.t1.CDS1;Parent=g21414.t1;
OX371263.1_Lypha_dubia_genome_assembly,_chromosome:_4	AUGUSTUS	exon	37210553	37211704	.	+	.	ID=g21414.t1.exon1;Parent=g21414.t1;
OX371263.1_Lypha_dubia_genome_assembly,_chromosome:_4	AUGUSTUS	stop_codon	37211702	37211704	.	+	0	ID=g21414.t1.stop1;Parent=g21414.t1;
OX371263.1_Lypha_dubia_genome_assembly,_chromosome:_4	AUGUSTUS	gene	37237144	37237980	.	+	.	ID=g21415;
OX371263.1_Lypha_dubia_genome_assembly,_chromosome:_4	AUGUSTUS	mRNA	37237144	37237980	0.66	+	.	ID=g21415.t1;Parent=g21415;
OX371263.1_Lypha_dubia_genome_assembly,_chromosome:_4	AUGUSTUS	start_codon	37237144	37237146	.	+	0	ID=g21415.t1.start1;Parent=g21415.t1;
OX371263.1_Lypha_dubia_genome_assembly,_chromosome:_4	AUGUSTUS	CDS	37237144	37237618	1	+	0	ID=g21415.t1.CDS1;Parent=g21415.t1;
OX371263.1_Lypha_dubia_genome_assembly,_chromosome:_4	AUGUSTUS	exon	37237144	37237618	.	+	.	ID=g21415.t1.exon1;Parent=g21415.t1;
OX371263.1_Lypha_dubia_genome_assembly,_chromosome:_4	AUGUSTUS	intron	37237619	37237729	0.66	+	.	ID=g21415.t1.intron1;Parent=g21415.t1;
OX371263.1_Lypha_dubia_genome_assembly,_chromosome:_4	AUGUSTUS	CDS	37237730	37237980	0.66	+	2	ID=g21415.t1.CDS2;Parent=g21415.t1;
OX371263.1_Lypha_dubia_genome_assembly,_chromosome:_4	AUGUSTUS	exon	37237730	37237980	.	+	.	ID=g21415.t1.exon2;Parent=g21415.t1;
OX371263.1_Lypha_dubia_genome_assembly,_chromosome:_4	AUGUSTUS	stop_codon	37237978	37237980	.	+	0	ID=g21415.t1.stop1;Parent=g21415.t1;
OX371263.1_Lypha_dubia_genome_assembly,_chromosome:_4	AUGUSTUS	gene	37238785	37240794	.	-	.	ID=g21416;
OX371263.1_Lypha_dubia_genome_assembly,_chromosome:_4	AUGUSTUS	mRNA	37238785	37240794	0.38	-	.	ID=g21416.t1;Parent=g21416;
OX371263.1_Lypha_dubia_genome_assembly,_chromosome:_4	AUGUSTUS	stop_codon	37238785	37238787	.	-	0	ID=g21416.t1.stop1;Parent=g21416.t1;
OX371263.1_Lypha_dubia_genome_assembly,_chromosome:_4	AUGUSTUS	CDS	37238785	37239920	0.47	-	2	ID=g21416.t1.CDS1;Parent=g21416.t1;
OX371263.1_Lypha_dubia_genome_assembly,_chromosome:_4	AUGUSTUS	exon	37238785	37239920	.	-	.	ID=g21416.t1.exon1;Parent=g21416.t1;
OX371263.1_Lypha_dubia_genome_assembly,_chromosome:_4	AUGUSTUS	intron	37239921	37240031	0.38	-	.	ID=g21416.t1.intron1;Parent=g21416.t1;
OX371263.1_Lypha_dubia_genome_assembly,_chromosome:_4	AUGUSTUS	CDS	37240032	37240794	0.38	-	0	ID=g21416.t1.CDS2;Parent=g21416.t1;
OX371263.1_Lypha_dubia_genome_assembly,_chromosome:_4	AUGUSTUS	exon	37240032	37240794	.	-	.	ID=g21416.t1.exon2;Parent=g21416.t1;
OX371263.1_Lypha_dubia_genome_assembly,_chromosome:_4	AUGUSTUS	start_codon	37240792	37240794	.	-	0	ID=g21416.t1.start1;Parent=g21416.t1;
OX371263.1_Lypha_dubia_genome_assembly,_chromosome:_4	AUGUSTUS	gene	37241188	37241700	.	+	.	ID=g21417;
OX371263.1_Lypha_dubia_genome_assembly,_chromosome:_4	AUGUSTUS	mRNA	37241188	37241700	0.99	+	.	ID=g21417.t1;Parent=g21417;
OX371263.1_Lypha_dubia_genome_assembly,_chromosome:_4	AUGUSTUS	start_codon	37241188	37241190	.	+	0	ID=g21417.t1.start1;Parent=g21417.t1;
OX371263.1_Lypha_dubia_genome_assembly,_chromosome:_4	AUGUSTUS	CDS	37241188	37241700	0.99	+	0	ID=g21417.t1.CDS1;Parent=g21417.t1;
OX371263.1_Lypha_dubia_genome_assembly,_chromosome:_4	AUGUSTUS	exon	37241188	37241700	.	+	.	ID=g21417.t1.exon1;Parent=g21417.t1;
OX371263.1_Lypha_dubia_genome_assembly,_chromosome:_4	AUGUSTUS	stop_codon	37241698	37241700	.	+	0	ID=g21417.t1.stop1;Parent=g21417.t1;
OX371263.1_Lypha_dubia_genome_assembly,_chromosome:_4	AUGUSTUS	gene	37243087	37243401	.	+	.	ID=g21418;
OX371263.1_Lypha_dubia_genome_assembly,_chromosome:_4	AUGUSTUS	mRNA	37243087	37243401	1	+	.	ID=g21418.t1;Parent=g21418;
OX371263.1_Lypha_dubia_genome_assembly,_chromosome:_4	AUGUSTUS	start_codon	37243087	37243089	.	+	0	ID=g21418.t1.start1;Parent=g21418.t1;
OX371263.1_Lypha_dubia_genome_assembly,_chromosome:_4	AUGUSTUS	CDS	37243087	37243401	1	+	0	ID=g21418.t1.CDS1;Parent=g21418.t1;
OX371263.1_Lypha_dubia_genome_assembly,_chromosome:_4	AUGUSTUS	exon	37243087	37243401	.	+	.	ID=g21418.t1.exon1;Parent=g21418.t1;
OX371263.1_Lypha_dubia_genome_assembly,_chromosome:_4	AUGUSTUS	stop_codon	37243399	37243401	.	+	0	ID=g21418.t1.stop1;Parent=g21418.t1;
OX371263.1_Lypha_dubia_genome_assembly,_chromosome:_4	AUGUSTUS	gene	37246157	37246693	.	+	.	ID=g21419;
OX371263.1_Lypha_dubia_genome_assembly,_chromosome:_4	AUGUSTUS	mRNA	37246157	37246693	1	+	.	ID=g21419.t1;Parent=g21419;
OX371263.1_Lypha_dubia_genome_assembly,_chromosome:_4	AUGUSTUS	start_codon	37246157	37246159	.	+	0	ID=g21419.t1.start1;Parent=g21419.t1;
OX371263.1_Lypha_dubia_genome_assembly,_chromosome:_4	AUGUSTUS	CDS	37246157	37246693	1	+	0	ID=g21419.t1.CDS1;Parent=g21419.t1;
OX371263.1_Lypha_dubia_genome_assembly,_chromosome:_4	AUGUSTUS	exon	37246157	37246693	.	+	.	ID=g21419.t1.exon1;Parent=g21419.t1;
OX371263.1_Lypha_dubia_genome_assembly,_chromosome:_4	AUGUSTUS	stop_codon	37246691	37246693	.	+	0	ID=g21419.t1.stop1;Parent=g21419.t1;
OX371263.1_Lypha_dubia_genome_assembly,_chromosome:_4	AUGUSTUS	gene	37247502	37248551	.	-	.	ID=g21420;
OX371263.1_Lypha_dubia_genome_assembly,_chromosome:_4	AUGUSTUS	mRNA	37247502	37248551	0.89	-	.	ID=g21420.t1;Parent=g21420;
OX371263.1_Lypha_dubia_genome_assembly,_chromosome:_4	AUGUSTUS	stop_codon	37247502	37247504	.	-	0	ID=g21420.t1.stop1;Parent=g21420.t1;
OX371263.1_Lypha_dubia_genome_assembly,_chromosome:_4	AUGUSTUS	CDS	37247502	37247657	0.99	-	0	ID=g21420.t1.CDS1;Parent=g21420.t1;
OX371263.1_Lypha_dubia_genome_assembly,_chromosome:_4	AUGUSTUS	exon	37247502	37247657	.	-	.	ID=g21420.t1.exon1;Parent=g21420.t1;
OX371263.1_Lypha_dubia_genome_assembly,_chromosome:_4	AUGUSTUS	intron	37247658	37247708	0.96	-	.	ID=g21420.t1.intron1;Parent=g21420.t1;
OX371263.1_Lypha_dubia_genome_assembly,_chromosome:_4	AUGUSTUS	CDS	37247709	37248551	0.9	-	0	ID=g21420.t1.CDS2;Parent=g21420.t1;
OX371263.1_Lypha_dubia_genome_assembly,_chromosome:_4	AUGUSTUS	exon	37247709	37248551	.	-	.	ID=g21420.t1.exon2;Parent=g21420.t1;
OX371263.1_Lypha_dubia_genome_assembly,_chromosome:_4	AUGUSTUS	start_codon	37248549	37248551	.	-	0	ID=g21420.t1.start1;Parent=g21420.t1;
OX371263.1_Lypha_dubia_genome_assembly,_chromosome:_4	AUGUSTUS	mRNA	37247502	37248338	0.96	-	.	ID=g21420.t2;Parent=g21420;
OX371263.1_Lypha_dubia_genome_assembly,_chromosome:_4	AUGUSTUS	stop_codon	37247502	37247504	.	-	0	ID=g21420.t2.stop1;Parent=g21420.t2;
OX371263.1_Lypha_dubia_genome_assembly,_chromosome:_4	AUGUSTUS	CDS	37247502	37247657	1	-	0	ID=g21420.t2.CDS1;Parent=g21420.t2;
OX371263.1_Lypha_dubia_genome_assembly,_chromosome:_4	AUGUSTUS	exon	37247502	37247657	.	-	.	ID=g21420.t2.exon1;Parent=g21420.t2;
OX371263.1_Lypha_dubia_genome_assembly,_chromosome:_4	AUGUSTUS	intron	37247658	37247708	0.98	-	.	ID=g21420.t2.intron1;Parent=g21420.t2;
OX371263.1_Lypha_dubia_genome_assembly,_chromosome:_4	AUGUSTUS	CDS	37247709	37248338	0.96	-	0	ID=g21420.t2.CDS2;Parent=g21420.t2;
OX371263.1_Lypha_dubia_genome_assembly,_chromosome:_4	AUGUSTUS	exon	37247709	37248338	.	-	.	ID=g21420.t2.exon2;Parent=g21420.t2;
OX371263.1_Lypha_dubia_genome_assembly,_chromosome:_4	AUGUSTUS	start_codon	37248336	37248338	.	-	0	ID=g21420.t2.start1;Parent=g21420.t2;
OX371263.1_Lypha_dubia_genome_assembly,_chromosome:_4	AUGUSTUS	gene	37249252	37250025	.	+	.	ID=g21421;
OX371263.1_Lypha_dubia_genome_assembly,_chromosome:_4	AUGUSTUS	mRNA	37249252	37250025	0.54	+	.	ID=g21421.t1;Parent=g21421;
OX371263.1_Lypha_dubia_genome_assembly,_chromosome:_4	AUGUSTUS	start_codon	37249252	37249254	.	+	0	ID=g21421.t1.start1;Parent=g21421.t1;
OX371263.1_Lypha_dubia_genome_assembly,_chromosome:_4	AUGUSTUS	CDS	37249252	37250025	0.54	+	0	ID=g21421.t1.CDS1;Parent=g21421.t1;
OX371263.1_Lypha_dubia_genome_assembly,_chromosome:_4	AUGUSTUS	exon	37249252	37250025	.	+	.	ID=g21421.t1.exon1;Parent=g21421.t1;
OX371263.1_Lypha_dubia_genome_assembly,_chromosome:_4	AUGUSTUS	stop_codon	37250023	37250025	.	+	0	ID=g21421.t1.stop1;Parent=g21421.t1;
OX371263.1_Lypha_dubia_genome_assembly,_chromosome:_4	AUGUSTUS	gene	37250775	37256385	.	+	.	ID=g21422;
OX371263.1_Lypha_dubia_genome_assembly,_chromosome:_4	AUGUSTUS	mRNA	37250775	37256385	0.22	+	.	ID=g21422.t1;Parent=g21422;
OX371263.1_Lypha_dubia_genome_assembly,_chromosome:_4	AUGUSTUS	start_codon	37250775	37250777	.	+	0	ID=g21422.t1.start1;Parent=g21422.t1;
OX371263.1_Lypha_dubia_genome_assembly,_chromosome:_4	AUGUSTUS	CDS	37250775	37251203	0.42	+	0	ID=g21422.t1.CDS1;Parent=g21422.t1;
OX371263.1_Lypha_dubia_genome_assembly,_chromosome:_4	AUGUSTUS	exon	37250775	37251203	.	+	.	ID=g21422.t1.exon1;Parent=g21422.t1;
OX371263.1_Lypha_dubia_genome_assembly,_chromosome:_4	AUGUSTUS	intron	37251204	37253603	0.62	+	.	ID=g21422.t1.intron1;Parent=g21422.t1;
OX371263.1_Lypha_dubia_genome_assembly,_chromosome:_4	AUGUSTUS	CDS	37253604	37254138	0.52	+	0	ID=g21422.t1.CDS2;Parent=g21422.t1;
OX371263.1_Lypha_dubia_genome_assembly,_chromosome:_4	AUGUSTUS	exon	37253604	37254138	.	+	.	ID=g21422.t1.exon2;Parent=g21422.t1;
OX371263.1_Lypha_dubia_genome_assembly,_chromosome:_4	AUGUSTUS	intron	37254139	37254325	0.59	+	.	ID=g21422.t1.intron2;Parent=g21422.t1;
OX371263.1_Lypha_dubia_genome_assembly,_chromosome:_4	AUGUSTUS	CDS	37254326	37255330	0.72	+	2	ID=g21422.t1.CDS3;Parent=g21422.t1;
OX371263.1_Lypha_dubia_genome_assembly,_chromosome:_4	AUGUSTUS	exon	37254326	37255330	.	+	.	ID=g21422.t1.exon3;Parent=g21422.t1;
OX371263.1_Lypha_dubia_genome_assembly,_chromosome:_4	AUGUSTUS	intron	37255331	37255387	0.95	+	.	ID=g21422.t1.intron3;Parent=g21422.t1;
OX371263.1_Lypha_dubia_genome_assembly,_chromosome:_4	AUGUSTUS	CDS	37255388	37255651	0.9	+	2	ID=g21422.t1.CDS4;Parent=g21422.t1;
OX371263.1_Lypha_dubia_genome_assembly,_chromosome:_4	AUGUSTUS	exon	37255388	37255651	.	+	.	ID=g21422.t1.exon4;Parent=g21422.t1;
OX371263.1_Lypha_dubia_genome_assembly,_chromosome:_4	AUGUSTUS	intron	37255652	37256320	0.9	+	.	ID=g21422.t1.intron4;Parent=g21422.t1;
OX371263.1_Lypha_dubia_genome_assembly,_chromosome:_4	AUGUSTUS	CDS	37256321	37256385	1	+	2	ID=g21422.t1.CDS5;Parent=g21422.t1;
OX371263.1_Lypha_dubia_genome_assembly,_chromosome:_4	AUGUSTUS	exon	37256321	37256385	.	+	.	ID=g21422.t1.exon5;Parent=g21422.t1;
OX371263.1_Lypha_dubia_genome_assembly,_chromosome:_4	AUGUSTUS	stop_codon	37256383	37256385	.	+	0	ID=g21422.t1.stop1;Parent=g21422.t1;
OX371263.1_Lypha_dubia_genome_assembly,_chromosome:_4	AUGUSTUS	gene	37269865	37284273	.	-	.	ID=g21423;
OX371263.1_Lypha_dubia_genome_assembly,_chromosome:_4	AUGUSTUS	mRNA	37269865	37284273	0.2	-	.	ID=g21423.t1;Parent=g21423;
OX371263.1_Lypha_dubia_genome_assembly,_chromosome:_4	AUGUSTUS	stop_codon	37269865	37269867	.	-	0	ID=g21423.t1.stop1;Parent=g21423.t1;
OX371263.1_Lypha_dubia_genome_assembly,_chromosome:_4	AUGUSTUS	CDS	37269865	37270013	0.24	-	2	ID=g21423.t1.CDS1;Parent=g21423.t1;
OX371263.1_Lypha_dubia_genome_assembly,_chromosome:_4	AUGUSTUS	exon	37269865	37270013	.	-	.	ID=g21423.t1.exon1;Parent=g21423.t1;
OX371263.1_Lypha_dubia_genome_assembly,_chromosome:_4	AUGUSTUS	intron	37270014	37283159	0.22	-	.	ID=g21423.t1.intron1;Parent=g21423.t1;
OX371263.1_Lypha_dubia_genome_assembly,_chromosome:_4	AUGUSTUS	CDS	37283160	37283467	0.48	-	1	ID=g21423.t1.CDS2;Parent=g21423.t1;
OX371263.1_Lypha_dubia_genome_assembly,_chromosome:_4	AUGUSTUS	exon	37283160	37283467	.	-	.	ID=g21423.t1.exon2;Parent=g21423.t1;
OX371263.1_Lypha_dubia_genome_assembly,_chromosome:_4	AUGUSTUS	intron	37283468	37283938	0.9	-	.	ID=g21423.t1.intron2;Parent=g21423.t1;
OX371263.1_Lypha_dubia_genome_assembly,_chromosome:_4	AUGUSTUS	CDS	37283939	37284273	0.96	-	0	ID=g21423.t1.CDS3;Parent=g21423.t1;
OX371263.1_Lypha_dubia_genome_assembly,_chromosome:_4	AUGUSTUS	exon	37283939	37284273	.	-	.	ID=g21423.t1.exon3;Parent=g21423.t1;
OX371263.1_Lypha_dubia_genome_assembly,_chromosome:_4	AUGUSTUS	start_codon	37284271	37284273	.	-	0	ID=g21423.t1.start1;Parent=g21423.t1;
OX371263.1_Lypha_dubia_genome_assembly,_chromosome:_4	AUGUSTUS	gene	37298999	37316439	.	+	.	ID=g21424;
OX371263.1_Lypha_dubia_genome_assembly,_chromosome:_4	AUGUSTUS	mRNA	37298999	37316439	0.96	+	.	ID=g21424.t1;Parent=g21424;
OX371263.1_Lypha_dubia_genome_assembly,_chromosome:_4	AUGUSTUS	start_codon	37298999	37299001	.	+	0	ID=g21424.t1.start1;Parent=g21424.t1;
OX371263.1_Lypha_dubia_genome_assembly,_chromosome:_4	AUGUSTUS	CDS	37298999	37300009	1	+	0	ID=g21424.t1.CDS1;Parent=g21424.t1;
OX371263.1_Lypha_dubia_genome_assembly,_chromosome:_4	AUGUSTUS	exon	37298999	37300009	.	+	.	ID=g21424.t1.exon1;Parent=g21424.t1;
OX371263.1_Lypha_dubia_genome_assembly,_chromosome:_4	AUGUSTUS	intron	37300010	37316292	0.96	+	.	ID=g21424.t1.intron1;Parent=g21424.t1;
OX371263.1_Lypha_dubia_genome_assembly,_chromosome:_4	AUGUSTUS	CDS	37316293	37316439	1	+	0	ID=g21424.t1.CDS2;Parent=g21424.t1;
OX371263.1_Lypha_dubia_genome_assembly,_chromosome:_4	AUGUSTUS	exon	37316293	37316439	.	+	.	ID=g21424.t1.exon2;Parent=g21424.t1;
OX371263.1_Lypha_dubia_genome_assembly,_chromosome:_4	AUGUSTUS	stop_codon	37316437	37316439	.	+	0	ID=g21424.t1.stop1;Parent=g21424.t1;
OX371263.1_Lypha_dubia_genome_assembly,_chromosome:_4	AUGUSTUS	gene	37317294	37319369	.	-	.	ID=g21425;
OX371263.1_Lypha_dubia_genome_assembly,_chromosome:_4	AUGUSTUS	mRNA	37317294	37319369	0.97	-	.	ID=g21425.t1;Parent=g21425;
OX371263.1_Lypha_dubia_genome_assembly,_chromosome:_4	AUGUSTUS	stop_codon	37317294	37317296	.	-	0	ID=g21425.t1.stop1;Parent=g21425.t1;
OX371263.1_Lypha_dubia_genome_assembly,_chromosome:_4	AUGUSTUS	CDS	37317294	37317596	1	-	0	ID=g21425.t1.CDS1;Parent=g21425.t1;
OX371263.1_Lypha_dubia_genome_assembly,_chromosome:_4	AUGUSTUS	exon	37317294	37317596	.	-	.	ID=g21425.t1.exon1;Parent=g21425.t1;
OX371263.1_Lypha_dubia_genome_assembly,_chromosome:_4	AUGUSTUS	intron	37317597	37319306	1	-	.	ID=g21425.t1.intron1;Parent=g21425.t1;
OX371263.1_Lypha_dubia_genome_assembly,_chromosome:_4	AUGUSTUS	CDS	37319307	37319369	0.97	-	0	ID=g21425.t1.CDS2;Parent=g21425.t1;
OX371263.1_Lypha_dubia_genome_assembly,_chromosome:_4	AUGUSTUS	exon	37319307	37319369	.	-	.	ID=g21425.t1.exon2;Parent=g21425.t1;
OX371263.1_Lypha_dubia_genome_assembly,_chromosome:_4	AUGUSTUS	start_codon	37319367	37319369	.	-	0	ID=g21425.t1.start1;Parent=g21425.t1;
OX371263.1_Lypha_dubia_genome_assembly,_chromosome:_4	AUGUSTUS	gene	37338475	37339944	.	-	.	ID=g21426;
OX371263.1_Lypha_dubia_genome_assembly,_chromosome:_4	AUGUSTUS	mRNA	37338475	37339944	0.53	-	.	ID=g21426.t1;Parent=g21426;
OX371263.1_Lypha_dubia_genome_assembly,_chromosome:_4	AUGUSTUS	stop_codon	37338475	37338477	.	-	0	ID=g21426.t1.stop1;Parent=g21426.t1;
OX371263.1_Lypha_dubia_genome_assembly,_chromosome:_4	AUGUSTUS	CDS	37338475	37338668	1	-	2	ID=g21426.t1.CDS1;Parent=g21426.t1;
OX371263.1_Lypha_dubia_genome_assembly,_chromosome:_4	AUGUSTUS	exon	37338475	37338668	.	-	.	ID=g21426.t1.exon1;Parent=g21426.t1;
OX371263.1_Lypha_dubia_genome_assembly,_chromosome:_4	AUGUSTUS	intron	37338669	37338776	0.54	-	.	ID=g21426.t1.intron1;Parent=g21426.t1;
OX371263.1_Lypha_dubia_genome_assembly,_chromosome:_4	AUGUSTUS	CDS	37338777	37339944	0.53	-	0	ID=g21426.t1.CDS2;Parent=g21426.t1;
OX371263.1_Lypha_dubia_genome_assembly,_chromosome:_4	AUGUSTUS	exon	37338777	37339944	.	-	.	ID=g21426.t1.exon2;Parent=g21426.t1;
OX371263.1_Lypha_dubia_genome_assembly,_chromosome:_4	AUGUSTUS	start_codon	37339942	37339944	.	-	0	ID=g21426.t1.start1;Parent=g21426.t1;
OX371263.1_Lypha_dubia_genome_assembly,_chromosome:_4	AUGUSTUS	gene	37341364	37342003	.	-	.	ID=g21427;
OX371263.1_Lypha_dubia_genome_assembly,_chromosome:_4	AUGUSTUS	mRNA	37341364	37342003	0.65	-	.	ID=g21427.t1;Parent=g21427;
OX371263.1_Lypha_dubia_genome_assembly,_chromosome:_4	AUGUSTUS	stop_codon	37341364	37341366	.	-	0	ID=g21427.t1.stop1;Parent=g21427.t1;
OX371263.1_Lypha_dubia_genome_assembly,_chromosome:_4	AUGUSTUS	CDS	37341364	37341438	0.69	-	0	ID=g21427.t1.CDS1;Parent=g21427.t1;
OX371263.1_Lypha_dubia_genome_assembly,_chromosome:_4	AUGUSTUS	exon	37341364	37341438	.	-	.	ID=g21427.t1.exon1;Parent=g21427.t1;
OX371263.1_Lypha_dubia_genome_assembly,_chromosome:_4	AUGUSTUS	intron	37341439	37341805	0.67	-	.	ID=g21427.t1.intron1;Parent=g21427.t1;
OX371263.1_Lypha_dubia_genome_assembly,_chromosome:_4	AUGUSTUS	CDS	37341806	37342003	0.82	-	0	ID=g21427.t1.CDS2;Parent=g21427.t1;
OX371263.1_Lypha_dubia_genome_assembly,_chromosome:_4	AUGUSTUS	exon	37341806	37342003	.	-	.	ID=g21427.t1.exon2;Parent=g21427.t1;
OX371263.1_Lypha_dubia_genome_assembly,_chromosome:_4	AUGUSTUS	start_codon	37342001	37342003	.	-	0	ID=g21427.t1.start1;Parent=g21427.t1;
OX371263.1_Lypha_dubia_genome_assembly,_chromosome:_4	AUGUSTUS	gene	37349092	37349523	.	-	.	ID=g21428;
OX371263.1_Lypha_dubia_genome_assembly,_chromosome:_4	AUGUSTUS	mRNA	37349092	37349523	1	-	.	ID=g21428.t1;Parent=g21428;
OX371263.1_Lypha_dubia_genome_assembly,_chromosome:_4	AUGUSTUS	stop_codon	37349092	37349094	.	-	0	ID=g21428.t1.stop1;Parent=g21428.t1;
OX371263.1_Lypha_dubia_genome_assembly,_chromosome:_4	AUGUSTUS	CDS	37349092	37349523	1	-	0	ID=g21428.t1.CDS1;Parent=g21428.t1;
OX371263.1_Lypha_dubia_genome_assembly,_chromosome:_4	AUGUSTUS	exon	37349092	37349523	.	-	.	ID=g21428.t1.exon1;Parent=g21428.t1;
OX371263.1_Lypha_dubia_genome_assembly,_chromosome:_4	AUGUSTUS	start_codon	37349521	37349523	.	-	0	ID=g21428.t1.start1;Parent=g21428.t1;
OX371263.1_Lypha_dubia_genome_assembly,_chromosome:_4	AUGUSTUS	gene	37366092	37367476	.	+	.	ID=g21429;
OX371263.1_Lypha_dubia_genome_assembly,_chromosome:_4	AUGUSTUS	mRNA	37366092	37367476	0.14	+	.	ID=g21429.t1;Parent=g21429;
OX371263.1_Lypha_dubia_genome_assembly,_chromosome:_4	AUGUSTUS	start_codon	37366092	37366094	.	+	0	ID=g21429.t1.start1;Parent=g21429.t1;
OX371263.1_Lypha_dubia_genome_assembly,_chromosome:_4	AUGUSTUS	CDS	37366092	37366417	0.14	+	0	ID=g21429.t1.CDS1;Parent=g21429.t1;
OX371263.1_Lypha_dubia_genome_assembly,_chromosome:_4	AUGUSTUS	exon	37366092	37366417	.	+	.	ID=g21429.t1.exon1;Parent=g21429.t1;
OX371263.1_Lypha_dubia_genome_assembly,_chromosome:_4	AUGUSTUS	intron	37366418	37367121	0.22	+	.	ID=g21429.t1.intron1;Parent=g21429.t1;
OX371263.1_Lypha_dubia_genome_assembly,_chromosome:_4	AUGUSTUS	CDS	37367122	37367476	0.38	+	1	ID=g21429.t1.CDS2;Parent=g21429.t1;
OX371263.1_Lypha_dubia_genome_assembly,_chromosome:_4	AUGUSTUS	exon	37367122	37367476	.	+	.	ID=g21429.t1.exon2;Parent=g21429.t1;
OX371263.1_Lypha_dubia_genome_assembly,_chromosome:_4	AUGUSTUS	stop_codon	37367474	37367476	.	+	0	ID=g21429.t1.stop1;Parent=g21429.t1;
OX371263.1_Lypha_dubia_genome_assembly,_chromosome:_4	AUGUSTUS	gene	37367566	37370142	.	+	.	ID=g21430;
OX371263.1_Lypha_dubia_genome_assembly,_chromosome:_4	AUGUSTUS	mRNA	37367566	37370142	1	+	.	ID=g21430.t1;Parent=g21430;
OX371263.1_Lypha_dubia_genome_assembly,_chromosome:_4	AUGUSTUS	start_codon	37367566	37367568	.	+	0	ID=g21430.t1.start1;Parent=g21430.t1;
OX371263.1_Lypha_dubia_genome_assembly,_chromosome:_4	AUGUSTUS	CDS	37367566	37370142	1	+	0	ID=g21430.t1.CDS1;Parent=g21430.t1;
OX371263.1_Lypha_dubia_genome_assembly,_chromosome:_4	AUGUSTUS	exon	37367566	37370142	.	+	.	ID=g21430.t1.exon1;Parent=g21430.t1;
OX371263.1_Lypha_dubia_genome_assembly,_chromosome:_4	AUGUSTUS	stop_codon	37370140	37370142	.	+	0	ID=g21430.t1.stop1;Parent=g21430.t1;
OX371263.1_Lypha_dubia_genome_assembly,_chromosome:_4	AUGUSTUS	gene	37378748	37379671	.	+	.	ID=g21431;
OX371263.1_Lypha_dubia_genome_assembly,_chromosome:_4	AUGUSTUS	mRNA	37378748	37379671	0.47	+	.	ID=g21431.t1;Parent=g21431;
OX371263.1_Lypha_dubia_genome_assembly,_chromosome:_4	AUGUSTUS	start_codon	37378748	37378750	.	+	0	ID=g21431.t1.start1;Parent=g21431.t1;
OX371263.1_Lypha_dubia_genome_assembly,_chromosome:_4	AUGUSTUS	CDS	37378748	37379020	0.48	+	0	ID=g21431.t1.CDS1;Parent=g21431.t1;
OX371263.1_Lypha_dubia_genome_assembly,_chromosome:_4	AUGUSTUS	exon	37378748	37379020	.	+	.	ID=g21431.t1.exon1;Parent=g21431.t1;
OX371263.1_Lypha_dubia_genome_assembly,_chromosome:_4	AUGUSTUS	intron	37379021	37379095	0.49	+	.	ID=g21431.t1.intron1;Parent=g21431.t1;
OX371263.1_Lypha_dubia_genome_assembly,_chromosome:_4	AUGUSTUS	CDS	37379096	37379671	0.49	+	0	ID=g21431.t1.CDS2;Parent=g21431.t1;
OX371263.1_Lypha_dubia_genome_assembly,_chromosome:_4	AUGUSTUS	exon	37379096	37379671	.	+	.	ID=g21431.t1.exon2;Parent=g21431.t1;
OX371263.1_Lypha_dubia_genome_assembly,_chromosome:_4	AUGUSTUS	stop_codon	37379669	37379671	.	+	0	ID=g21431.t1.stop1;Parent=g21431.t1;
OX371263.1_Lypha_dubia_genome_assembly,_chromosome:_4	AUGUSTUS	gene	37389510	37391159	.	+	.	ID=g21432;
OX371263.1_Lypha_dubia_genome_assembly,_chromosome:_4	AUGUSTUS	mRNA	37389510	37391159	0.62	+	.	ID=g21432.t1;Parent=g21432;
OX371263.1_Lypha_dubia_genome_assembly,_chromosome:_4	AUGUSTUS	start_codon	37389510	37389512	.	+	0	ID=g21432.t1.start1;Parent=g21432.t1;
OX371263.1_Lypha_dubia_genome_assembly,_chromosome:_4	AUGUSTUS	CDS	37389510	37389540	1	+	0	ID=g21432.t1.CDS1;Parent=g21432.t1;
OX371263.1_Lypha_dubia_genome_assembly,_chromosome:_4	AUGUSTUS	exon	37389510	37389540	.	+	.	ID=g21432.t1.exon1;Parent=g21432.t1;
OX371263.1_Lypha_dubia_genome_assembly,_chromosome:_4	AUGUSTUS	intron	37389541	37389601	1	+	.	ID=g21432.t1.intron1;Parent=g21432.t1;
OX371263.1_Lypha_dubia_genome_assembly,_chromosome:_4	AUGUSTUS	CDS	37389602	37389834	1	+	2	ID=g21432.t1.CDS2;Parent=g21432.t1;
OX371263.1_Lypha_dubia_genome_assembly,_chromosome:_4	AUGUSTUS	exon	37389602	37389834	.	+	.	ID=g21432.t1.exon2;Parent=g21432.t1;
OX371263.1_Lypha_dubia_genome_assembly,_chromosome:_4	AUGUSTUS	intron	37389835	37389894	1	+	.	ID=g21432.t1.intron2;Parent=g21432.t1;
OX371263.1_Lypha_dubia_genome_assembly,_chromosome:_4	AUGUSTUS	CDS	37389895	37389943	0.67	+	0	ID=g21432.t1.CDS3;Parent=g21432.t1;
OX371263.1_Lypha_dubia_genome_assembly,_chromosome:_4	AUGUSTUS	exon	37389895	37389943	.	+	.	ID=g21432.t1.exon3;Parent=g21432.t1;
OX371263.1_Lypha_dubia_genome_assembly,_chromosome:_4	AUGUSTUS	intron	37389944	37390135	0.64	+	.	ID=g21432.t1.intron3;Parent=g21432.t1;
OX371263.1_Lypha_dubia_genome_assembly,_chromosome:_4	AUGUSTUS	CDS	37390136	37390176	0.64	+	2	ID=g21432.t1.CDS4;Parent=g21432.t1;
OX371263.1_Lypha_dubia_genome_assembly,_chromosome:_4	AUGUSTUS	exon	37390136	37390176	.	+	.	ID=g21432.t1.exon4;Parent=g21432.t1;
OX371263.1_Lypha_dubia_genome_assembly,_chromosome:_4	AUGUSTUS	intron	37390177	37390233	1	+	.	ID=g21432.t1.intron4;Parent=g21432.t1;
OX371263.1_Lypha_dubia_genome_assembly,_chromosome:_4	AUGUSTUS	CDS	37390234	37390369	0.97	+	0	ID=g21432.t1.CDS5;Parent=g21432.t1;
OX371263.1_Lypha_dubia_genome_assembly,_chromosome:_4	AUGUSTUS	exon	37390234	37390369	.	+	.	ID=g21432.t1.exon5;Parent=g21432.t1;
OX371263.1_Lypha_dubia_genome_assembly,_chromosome:_4	AUGUSTUS	intron	37390370	37390570	0.97	+	.	ID=g21432.t1.intron5;Parent=g21432.t1;
OX371263.1_Lypha_dubia_genome_assembly,_chromosome:_4	AUGUSTUS	CDS	37390571	37390612	1	+	2	ID=g21432.t1.CDS6;Parent=g21432.t1;
OX371263.1_Lypha_dubia_genome_assembly,_chromosome:_4	AUGUSTUS	exon	37390571	37390612	.	+	.	ID=g21432.t1.exon6;Parent=g21432.t1;
OX371263.1_Lypha_dubia_genome_assembly,_chromosome:_4	AUGUSTUS	intron	37390613	37391037	1	+	.	ID=g21432.t1.intron6;Parent=g21432.t1;
OX371263.1_Lypha_dubia_genome_assembly,_chromosome:_4	AUGUSTUS	CDS	37391038	37391159	1	+	2	ID=g21432.t1.CDS7;Parent=g21432.t1;
OX371263.1_Lypha_dubia_genome_assembly,_chromosome:_4	AUGUSTUS	exon	37391038	37391159	.	+	.	ID=g21432.t1.exon7;Parent=g21432.t1;
OX371263.1_Lypha_dubia_genome_assembly,_chromosome:_4	AUGUSTUS	stop_codon	37391157	37391159	.	+	0	ID=g21432.t1.stop1;Parent=g21432.t1;
OX371263.1_Lypha_dubia_genome_assembly,_chromosome:_4	AUGUSTUS	gene	37423837	37426830	.	-	.	ID=g21433;
OX371263.1_Lypha_dubia_genome_assembly,_chromosome:_4	AUGUSTUS	mRNA	37426476	37426830	0.81	-	.	ID=g21433.t1;Parent=g21433;
OX371263.1_Lypha_dubia_genome_assembly,_chromosome:_4	AUGUSTUS	stop_codon	37426476	37426478	.	-	0	ID=g21433.t1.stop1;Parent=g21433.t1;
OX371263.1_Lypha_dubia_genome_assembly,_chromosome:_4	AUGUSTUS	CDS	37426476	37426563	0.81	-	1	ID=g21433.t1.CDS1;Parent=g21433.t1;
OX371263.1_Lypha_dubia_genome_assembly,_chromosome:_4	AUGUSTUS	exon	37426476	37426563	.	-	.	ID=g21433.t1.exon1;Parent=g21433.t1;
OX371263.1_Lypha_dubia_genome_assembly,_chromosome:_4	AUGUSTUS	intron	37426564	37426660	0.81	-	.	ID=g21433.t1.intron1;Parent=g21433.t1;
OX371263.1_Lypha_dubia_genome_assembly,_chromosome:_4	AUGUSTUS	CDS	37426661	37426830	0.97	-	0	ID=g21433.t1.CDS2;Parent=g21433.t1;
OX371263.1_Lypha_dubia_genome_assembly,_chromosome:_4	AUGUSTUS	exon	37426661	37426830	.	-	.	ID=g21433.t1.exon2;Parent=g21433.t1;
OX371263.1_Lypha_dubia_genome_assembly,_chromosome:_4	AUGUSTUS	start_codon	37426828	37426830	.	-	0	ID=g21433.t1.start1;Parent=g21433.t1;
OX371263.1_Lypha_dubia_genome_assembly,_chromosome:_4	AUGUSTUS	mRNA	37423837	37426830	0.33	-	.	ID=g21433.t2;Parent=g21433;
OX371263.1_Lypha_dubia_genome_assembly,_chromosome:_4	AUGUSTUS	stop_codon	37423837	37423839	.	-	0	ID=g21433.t2.stop1;Parent=g21433.t2;
OX371263.1_Lypha_dubia_genome_assembly,_chromosome:_4	AUGUSTUS	CDS	37423837	37423999	0.36	-	1	ID=g21433.t2.CDS1;Parent=g21433.t2;
OX371263.1_Lypha_dubia_genome_assembly,_chromosome:_4	AUGUSTUS	exon	37423837	37423999	.	-	.	ID=g21433.t2.exon1;Parent=g21433.t2;
OX371263.1_Lypha_dubia_genome_assembly,_chromosome:_4	AUGUSTUS	intron	37424000	37424122	0.36	-	.	ID=g21433.t2.intron1;Parent=g21433.t2;
OX371263.1_Lypha_dubia_genome_assembly,_chromosome:_4	AUGUSTUS	CDS	37424123	37426438	0.33	-	1	ID=g21433.t2.CDS2;Parent=g21433.t2;
OX371263.1_Lypha_dubia_genome_assembly,_chromosome:_4	AUGUSTUS	exon	37424123	37426438	.	-	.	ID=g21433.t2.exon2;Parent=g21433.t2;
OX371263.1_Lypha_dubia_genome_assembly,_chromosome:_4	AUGUSTUS	intron	37426439	37426660	0.95	-	.	ID=g21433.t2.intron2;Parent=g21433.t2;
OX371263.1_Lypha_dubia_genome_assembly,_chromosome:_4	AUGUSTUS	CDS	37426661	37426830	0.99	-	0	ID=g21433.t2.CDS3;Parent=g21433.t2;
OX371263.1_Lypha_dubia_genome_assembly,_chromosome:_4	AUGUSTUS	exon	37426661	37426830	.	-	.	ID=g21433.t2.exon3;Parent=g21433.t2;
OX371263.1_Lypha_dubia_genome_assembly,_chromosome:_4	AUGUSTUS	start_codon	37426828	37426830	.	-	0	ID=g21433.t2.start1;Parent=g21433.t2;
OX371263.1_Lypha_dubia_genome_assembly,_chromosome:_4	AUGUSTUS	mRNA	37423837	37425147	0.24	-	.	ID=g21433.t3;Parent=g21433;
OX371263.1_Lypha_dubia_genome_assembly,_chromosome:_4	AUGUSTUS	stop_codon	37423837	37423839	.	-	0	ID=g21433.t3.stop1;Parent=g21433.t3;
OX371263.1_Lypha_dubia_genome_assembly,_chromosome:_4	AUGUSTUS	CDS	37423837	37423999	0.3	-	1	ID=g21433.t3.CDS1;Parent=g21433.t3;
OX371263.1_Lypha_dubia_genome_assembly,_chromosome:_4	AUGUSTUS	exon	37423837	37423999	.	-	.	ID=g21433.t3.exon1;Parent=g21433.t3;
OX371263.1_Lypha_dubia_genome_assembly,_chromosome:_4	AUGUSTUS	intron	37424000	37424122	0.3	-	.	ID=g21433.t3.intron1;Parent=g21433.t3;
OX371263.1_Lypha_dubia_genome_assembly,_chromosome:_4	AUGUSTUS	CDS	37424123	37425147	0.24	-	0	ID=g21433.t3.CDS2;Parent=g21433.t3;
OX371263.1_Lypha_dubia_genome_assembly,_chromosome:_4	AUGUSTUS	exon	37424123	37425147	.	-	.	ID=g21433.t3.exon2;Parent=g21433.t3;
OX371263.1_Lypha_dubia_genome_assembly,_chromosome:_4	AUGUSTUS	start_codon	37425145	37425147	.	-	0	ID=g21433.t3.start1;Parent=g21433.t3;
OX371263.1_Lypha_dubia_genome_assembly,_chromosome:_4	AUGUSTUS	gene	37442748	37443725	.	+	.	ID=g21434;
OX371263.1_Lypha_dubia_genome_assembly,_chromosome:_4	AUGUSTUS	mRNA	37442748	37443725	0.27	+	.	ID=g21434.t1;Parent=g21434;
OX371263.1_Lypha_dubia_genome_assembly,_chromosome:_4	AUGUSTUS	start_codon	37442748	37442750	.	+	0	ID=g21434.t1.start1;Parent=g21434.t1;
OX371263.1_Lypha_dubia_genome_assembly,_chromosome:_4	AUGUSTUS	CDS	37442748	37442855	0.91	+	0	ID=g21434.t1.CDS1;Parent=g21434.t1;
OX371263.1_Lypha_dubia_genome_assembly,_chromosome:_4	AUGUSTUS	exon	37442748	37442855	.	+	.	ID=g21434.t1.exon1;Parent=g21434.t1;
OX371263.1_Lypha_dubia_genome_assembly,_chromosome:_4	AUGUSTUS	intron	37442856	37442975	0.79	+	.	ID=g21434.t1.intron1;Parent=g21434.t1;
OX371263.1_Lypha_dubia_genome_assembly,_chromosome:_4	AUGUSTUS	CDS	37442976	37443144	0.7	+	0	ID=g21434.t1.CDS2;Parent=g21434.t1;
OX371263.1_Lypha_dubia_genome_assembly,_chromosome:_4	AUGUSTUS	exon	37442976	37443144	.	+	.	ID=g21434.t1.exon2;Parent=g21434.t1;
OX371263.1_Lypha_dubia_genome_assembly,_chromosome:_4	AUGUSTUS	intron	37443145	37443405	0.29	+	.	ID=g21434.t1.intron2;Parent=g21434.t1;
OX371263.1_Lypha_dubia_genome_assembly,_chromosome:_4	AUGUSTUS	CDS	37443406	37443725	0.29	+	2	ID=g21434.t1.CDS3;Parent=g21434.t1;
OX371263.1_Lypha_dubia_genome_assembly,_chromosome:_4	AUGUSTUS	exon	37443406	37443725	.	+	.	ID=g21434.t1.exon3;Parent=g21434.t1;
OX371263.1_Lypha_dubia_genome_assembly,_chromosome:_4	AUGUSTUS	stop_codon	37443723	37443725	.	+	0	ID=g21434.t1.stop1;Parent=g21434.t1;
OX371263.1_Lypha_dubia_genome_assembly,_chromosome:_4	AUGUSTUS	gene	37521945	37524456	.	+	.	ID=g21435;
OX371263.1_Lypha_dubia_genome_assembly,_chromosome:_4	AUGUSTUS	mRNA	37521945	37524456	0.43	+	.	ID=g21435.t1;Parent=g21435;
OX371263.1_Lypha_dubia_genome_assembly,_chromosome:_4	AUGUSTUS	start_codon	37521945	37521947	.	+	0	ID=g21435.t1.start1;Parent=g21435.t1;
OX371263.1_Lypha_dubia_genome_assembly,_chromosome:_4	AUGUSTUS	CDS	37521945	37522018	1	+	0	ID=g21435.t1.CDS1;Parent=g21435.t1;
OX371263.1_Lypha_dubia_genome_assembly,_chromosome:_4	AUGUSTUS	exon	37521945	37522018	.	+	.	ID=g21435.t1.exon1;Parent=g21435.t1;
OX371263.1_Lypha_dubia_genome_assembly,_chromosome:_4	AUGUSTUS	intron	37522019	37522396	0.43	+	.	ID=g21435.t1.intron1;Parent=g21435.t1;
OX371263.1_Lypha_dubia_genome_assembly,_chromosome:_4	AUGUSTUS	CDS	37522397	37523883	0.43	+	1	ID=g21435.t1.CDS2;Parent=g21435.t1;
OX371263.1_Lypha_dubia_genome_assembly,_chromosome:_4	AUGUSTUS	exon	37522397	37523883	.	+	.	ID=g21435.t1.exon2;Parent=g21435.t1;
OX371263.1_Lypha_dubia_genome_assembly,_chromosome:_4	AUGUSTUS	intron	37523884	37524250	1	+	.	ID=g21435.t1.intron2;Parent=g21435.t1;
OX371263.1_Lypha_dubia_genome_assembly,_chromosome:_4	AUGUSTUS	CDS	37524251	37524456	1	+	2	ID=g21435.t1.CDS3;Parent=g21435.t1;
OX371263.1_Lypha_dubia_genome_assembly,_chromosome:_4	AUGUSTUS	exon	37524251	37524456	.	+	.	ID=g21435.t1.exon3;Parent=g21435.t1;
OX371263.1_Lypha_dubia_genome_assembly,_chromosome:_4	AUGUSTUS	stop_codon	37524454	37524456	.	+	0	ID=g21435.t1.stop1;Parent=g21435.t1;
OX371263.1_Lypha_dubia_genome_assembly,_chromosome:_4	AUGUSTUS	gene	37529130	37533006	.	-	.	ID=g21436;
OX371263.1_Lypha_dubia_genome_assembly,_chromosome:_4	AUGUSTUS	mRNA	37529130	37533006	0.69	-	.	ID=g21436.t1;Parent=g21436;
OX371263.1_Lypha_dubia_genome_assembly,_chromosome:_4	AUGUSTUS	stop_codon	37529130	37529132	.	-	0	ID=g21436.t1.stop1;Parent=g21436.t1;
OX371263.1_Lypha_dubia_genome_assembly,_chromosome:_4	AUGUSTUS	CDS	37529130	37529452	0.97	-	2	ID=g21436.t1.CDS1;Parent=g21436.t1;
OX371263.1_Lypha_dubia_genome_assembly,_chromosome:_4	AUGUSTUS	exon	37529130	37529452	.	-	.	ID=g21436.t1.exon1;Parent=g21436.t1;
OX371263.1_Lypha_dubia_genome_assembly,_chromosome:_4	AUGUSTUS	intron	37529453	37532978	0.69	-	.	ID=g21436.t1.intron1;Parent=g21436.t1;
OX371263.1_Lypha_dubia_genome_assembly,_chromosome:_4	AUGUSTUS	CDS	37532979	37533006	0.69	-	0	ID=g21436.t1.CDS2;Parent=g21436.t1;
OX371263.1_Lypha_dubia_genome_assembly,_chromosome:_4	AUGUSTUS	exon	37532979	37533006	.	-	.	ID=g21436.t1.exon2;Parent=g21436.t1;
OX371263.1_Lypha_dubia_genome_assembly,_chromosome:_4	AUGUSTUS	start_codon	37533004	37533006	.	-	0	ID=g21436.t1.start1;Parent=g21436.t1;
OX371263.1_Lypha_dubia_genome_assembly,_chromosome:_4	AUGUSTUS	gene	37578544	37578879	.	+	.	ID=g21437;
OX371263.1_Lypha_dubia_genome_assembly,_chromosome:_4	AUGUSTUS	mRNA	37578544	37578879	0.8	+	.	ID=g21437.t1;Parent=g21437;
OX371263.1_Lypha_dubia_genome_assembly,_chromosome:_4	AUGUSTUS	start_codon	37578544	37578546	.	+	0	ID=g21437.t1.start1;Parent=g21437.t1;
OX371263.1_Lypha_dubia_genome_assembly,_chromosome:_4	AUGUSTUS	CDS	37578544	37578879	0.8	+	0	ID=g21437.t1.CDS1;Parent=g21437.t1;
OX371263.1_Lypha_dubia_genome_assembly,_chromosome:_4	AUGUSTUS	exon	37578544	37578879	.	+	.	ID=g21437.t1.exon1;Parent=g21437.t1;
OX371263.1_Lypha_dubia_genome_assembly,_chromosome:_4	AUGUSTUS	stop_codon	37578877	37578879	.	+	0	ID=g21437.t1.stop1;Parent=g21437.t1;
OX371263.1_Lypha_dubia_genome_assembly,_chromosome:_4	AUGUSTUS	gene	37578962	37579225	.	+	.	ID=g21438;
OX371263.1_Lypha_dubia_genome_assembly,_chromosome:_4	AUGUSTUS	mRNA	37578962	37579225	0.8	+	.	ID=g21438.t1;Parent=g21438;
OX371263.1_Lypha_dubia_genome_assembly,_chromosome:_4	AUGUSTUS	start_codon	37578962	37578964	.	+	0	ID=g21438.t1.start1;Parent=g21438.t1;
OX371263.1_Lypha_dubia_genome_assembly,_chromosome:_4	AUGUSTUS	CDS	37578962	37579225	0.8	+	0	ID=g21438.t1.CDS1;Parent=g21438.t1;
OX371263.1_Lypha_dubia_genome_assembly,_chromosome:_4	AUGUSTUS	exon	37578962	37579225	.	+	.	ID=g21438.t1.exon1;Parent=g21438.t1;
OX371263.1_Lypha_dubia_genome_assembly,_chromosome:_4	AUGUSTUS	stop_codon	37579223	37579225	.	+	0	ID=g21438.t1.stop1;Parent=g21438.t1;
OX371263.1_Lypha_dubia_genome_assembly,_chromosome:_4	AUGUSTUS	gene	37602456	37604147	.	+	.	ID=g21439;
OX371263.1_Lypha_dubia_genome_assembly,_chromosome:_4	AUGUSTUS	mRNA	37602456	37604147	1	+	.	ID=g21439.t1;Parent=g21439;
OX371263.1_Lypha_dubia_genome_assembly,_chromosome:_4	AUGUSTUS	start_codon	37602456	37602458	.	+	0	ID=g21439.t1.start1;Parent=g21439.t1;
OX371263.1_Lypha_dubia_genome_assembly,_chromosome:_4	AUGUSTUS	CDS	37602456	37604147	1	+	0	ID=g21439.t1.CDS1;Parent=g21439.t1;
OX371263.1_Lypha_dubia_genome_assembly,_chromosome:_4	AUGUSTUS	exon	37602456	37604147	.	+	.	ID=g21439.t1.exon1;Parent=g21439.t1;
OX371263.1_Lypha_dubia_genome_assembly,_chromosome:_4	AUGUSTUS	stop_codon	37604145	37604147	.	+	0	ID=g21439.t1.stop1;Parent=g21439.t1;
OX371263.1_Lypha_dubia_genome_assembly,_chromosome:_4	AUGUSTUS	gene	37619826	37620125	.	+	.	ID=g21440;
OX371263.1_Lypha_dubia_genome_assembly,_chromosome:_4	AUGUSTUS	mRNA	37619826	37620125	1	+	.	ID=g21440.t1;Parent=g21440;
OX371263.1_Lypha_dubia_genome_assembly,_chromosome:_4	AUGUSTUS	start_codon	37619826	37619828	.	+	0	ID=g21440.t1.start1;Parent=g21440.t1;
OX371263.1_Lypha_dubia_genome_assembly,_chromosome:_4	AUGUSTUS	CDS	37619826	37620125	1	+	0	ID=g21440.t1.CDS1;Parent=g21440.t1;
OX371263.1_Lypha_dubia_genome_assembly,_chromosome:_4	AUGUSTUS	exon	37619826	37620125	.	+	.	ID=g21440.t1.exon1;Parent=g21440.t1;
OX371263.1_Lypha_dubia_genome_assembly,_chromosome:_4	AUGUSTUS	stop_codon	37620123	37620125	.	+	0	ID=g21440.t1.stop1;Parent=g21440.t1;
OX371263.1_Lypha_dubia_genome_assembly,_chromosome:_4	AUGUSTUS	gene	37621425	37621992	.	-	.	ID=g21441;
OX371263.1_Lypha_dubia_genome_assembly,_chromosome:_4	AUGUSTUS	mRNA	37621425	37621992	0.58	-	.	ID=g21441.t1;Parent=g21441;
OX371263.1_Lypha_dubia_genome_assembly,_chromosome:_4	AUGUSTUS	stop_codon	37621425	37621427	.	-	0	ID=g21441.t1.stop1;Parent=g21441.t1;
OX371263.1_Lypha_dubia_genome_assembly,_chromosome:_4	AUGUSTUS	CDS	37621425	37621631	0.58	-	0	ID=g21441.t1.CDS1;Parent=g21441.t1;
OX371263.1_Lypha_dubia_genome_assembly,_chromosome:_4	AUGUSTUS	exon	37621425	37621631	.	-	.	ID=g21441.t1.exon1;Parent=g21441.t1;
OX371263.1_Lypha_dubia_genome_assembly,_chromosome:_4	AUGUSTUS	intron	37621632	37621950	0.58	-	.	ID=g21441.t1.intron1;Parent=g21441.t1;
OX371263.1_Lypha_dubia_genome_assembly,_chromosome:_4	AUGUSTUS	CDS	37621951	37621992	0.71	-	0	ID=g21441.t1.CDS2;Parent=g21441.t1;
OX371263.1_Lypha_dubia_genome_assembly,_chromosome:_4	AUGUSTUS	exon	37621951	37621992	.	-	.	ID=g21441.t1.exon2;Parent=g21441.t1;
OX371263.1_Lypha_dubia_genome_assembly,_chromosome:_4	AUGUSTUS	start_codon	37621990	37621992	.	-	0	ID=g21441.t1.start1;Parent=g21441.t1;
OX371263.1_Lypha_dubia_genome_assembly,_chromosome:_4	AUGUSTUS	gene	37621425	37623206	.	-	.	ID=g21442;
OX371263.1_Lypha_dubia_genome_assembly,_chromosome:_4	AUGUSTUS	mRNA	37622340	37623206	0.98	-	.	ID=g21442.t1;Parent=g21442;
OX371263.1_Lypha_dubia_genome_assembly,_chromosome:_4	AUGUSTUS	stop_codon	37622340	37622342	.	-	0	ID=g21442.t1.stop1;Parent=g21442.t1;
OX371263.1_Lypha_dubia_genome_assembly,_chromosome:_4	AUGUSTUS	CDS	37622340	37623206	0.98	-	0	ID=g21442.t1.CDS1;Parent=g21442.t1;
OX371263.1_Lypha_dubia_genome_assembly,_chromosome:_4	AUGUSTUS	exon	37622340	37623206	.	-	.	ID=g21442.t1.exon1;Parent=g21442.t1;
OX371263.1_Lypha_dubia_genome_assembly,_chromosome:_4	AUGUSTUS	start_codon	37623204	37623206	.	-	0	ID=g21442.t1.start1;Parent=g21442.t1;
OX371263.1_Lypha_dubia_genome_assembly,_chromosome:_4	AUGUSTUS	mRNA	37621425	37623206	0.72	-	.	ID=g21442.t2;Parent=g21442;
OX371263.1_Lypha_dubia_genome_assembly,_chromosome:_4	AUGUSTUS	stop_codon	37621425	37621427	.	-	0	ID=g21442.t2.stop1;Parent=g21442.t2;
OX371263.1_Lypha_dubia_genome_assembly,_chromosome:_4	AUGUSTUS	CDS	37621425	37621558	1	-	2	ID=g21442.t2.CDS1;Parent=g21442.t2;
OX371263.1_Lypha_dubia_genome_assembly,_chromosome:_4	AUGUSTUS	exon	37621425	37621558	.	-	.	ID=g21442.t2.exon1;Parent=g21442.t2;
OX371263.1_Lypha_dubia_genome_assembly,_chromosome:_4	AUGUSTUS	intron	37621559	37623052	0.72	-	.	ID=g21442.t2.intron1;Parent=g21442.t2;
OX371263.1_Lypha_dubia_genome_assembly,_chromosome:_4	AUGUSTUS	CDS	37623053	37623206	0.82	-	0	ID=g21442.t2.CDS2;Parent=g21442.t2;
OX371263.1_Lypha_dubia_genome_assembly,_chromosome:_4	AUGUSTUS	exon	37623053	37623206	.	-	.	ID=g21442.t2.exon2;Parent=g21442.t2;
OX371263.1_Lypha_dubia_genome_assembly,_chromosome:_4	AUGUSTUS	start_codon	37623204	37623206	.	-	0	ID=g21442.t2.start1;Parent=g21442.t2;
OX371263.1_Lypha_dubia_genome_assembly,_chromosome:_4	AUGUSTUS	gene	37623291	37623545	.	-	.	ID=g21443;
OX371263.1_Lypha_dubia_genome_assembly,_chromosome:_4	AUGUSTUS	mRNA	37623291	37623545	1	-	.	ID=g21443.t1;Parent=g21443;
OX371263.1_Lypha_dubia_genome_assembly,_chromosome:_4	AUGUSTUS	stop_codon	37623291	37623293	.	-	0	ID=g21443.t1.stop1;Parent=g21443.t1;
OX371263.1_Lypha_dubia_genome_assembly,_chromosome:_4	AUGUSTUS	CDS	37623291	37623545	1	-	0	ID=g21443.t1.CDS1;Parent=g21443.t1;
OX371263.1_Lypha_dubia_genome_assembly,_chromosome:_4	AUGUSTUS	exon	37623291	37623545	.	-	.	ID=g21443.t1.exon1;Parent=g21443.t1;
OX371263.1_Lypha_dubia_genome_assembly,_chromosome:_4	AUGUSTUS	start_codon	37623543	37623545	.	-	0	ID=g21443.t1.start1;Parent=g21443.t1;
OX371263.1_Lypha_dubia_genome_assembly,_chromosome:_4	AUGUSTUS	gene	37631975	37633114	.	+	.	ID=g21444;
OX371263.1_Lypha_dubia_genome_assembly,_chromosome:_4	AUGUSTUS	mRNA	37631975	37633114	0.54	+	.	ID=g21444.t1;Parent=g21444;
OX371263.1_Lypha_dubia_genome_assembly,_chromosome:_4	AUGUSTUS	start_codon	37631975	37631977	.	+	0	ID=g21444.t1.start1;Parent=g21444.t1;
OX371263.1_Lypha_dubia_genome_assembly,_chromosome:_4	AUGUSTUS	CDS	37631975	37632210	0.54	+	0	ID=g21444.t1.CDS1;Parent=g21444.t1;
OX371263.1_Lypha_dubia_genome_assembly,_chromosome:_4	AUGUSTUS	exon	37631975	37632210	.	+	.	ID=g21444.t1.exon1;Parent=g21444.t1;
OX371263.1_Lypha_dubia_genome_assembly,_chromosome:_4	AUGUSTUS	intron	37632211	37632553	1	+	.	ID=g21444.t1.intron1;Parent=g21444.t1;
OX371263.1_Lypha_dubia_genome_assembly,_chromosome:_4	AUGUSTUS	CDS	37632554	37632684	1	+	1	ID=g21444.t1.CDS2;Parent=g21444.t1;
OX371263.1_Lypha_dubia_genome_assembly,_chromosome:_4	AUGUSTUS	exon	37632554	37632684	.	+	.	ID=g21444.t1.exon2;Parent=g21444.t1;
OX371263.1_Lypha_dubia_genome_assembly,_chromosome:_4	AUGUSTUS	intron	37632685	37632782	1	+	.	ID=g21444.t1.intron2;Parent=g21444.t1;
OX371263.1_Lypha_dubia_genome_assembly,_chromosome:_4	AUGUSTUS	CDS	37632783	37633114	1	+	2	ID=g21444.t1.CDS3;Parent=g21444.t1;
OX371263.1_Lypha_dubia_genome_assembly,_chromosome:_4	AUGUSTUS	exon	37632783	37633114	.	+	.	ID=g21444.t1.exon3;Parent=g21444.t1;
OX371263.1_Lypha_dubia_genome_assembly,_chromosome:_4	AUGUSTUS	stop_codon	37633112	37633114	.	+	0	ID=g21444.t1.stop1;Parent=g21444.t1;
OX371263.1_Lypha_dubia_genome_assembly,_chromosome:_4	GeneMark.hmm3	mRNA	37631975	37632692	.	+	.	ID=g21444.t2;Parent=g21444;
OX371263.1_Lypha_dubia_genome_assembly,_chromosome:_4	GeneMark.hmm3	start_codon	37631975	37631977	.	+	0	ID=g21444.t2.start1;Parent=g21444.t2;
OX371263.1_Lypha_dubia_genome_assembly,_chromosome:_4	GeneMark.hmm3	CDS	37631975	37632210	.	+	0	ID=g21444.t2.CDS1;Parent=g21444.t2;
OX371263.1_Lypha_dubia_genome_assembly,_chromosome:_4	GeneMark.hmm3	exon	37631975	37632210	0	+	.	ID=g21444.t2.exon1;Parent=g21444.t2;
OX371263.1_Lypha_dubia_genome_assembly,_chromosome:_4	GeneMark.hmm3	intron	37632211	37632553	.	+	1	ID=g21444.t2.intron1;Parent=g21444.t2;
OX371263.1_Lypha_dubia_genome_assembly,_chromosome:_4	GeneMark.hmm3	CDS	37632554	37632692	.	+	1	ID=g21444.t2.CDS2;Parent=g21444.t2;
OX371263.1_Lypha_dubia_genome_assembly,_chromosome:_4	GeneMark.hmm3	exon	37632554	37632692	0	+	.	ID=g21444.t2.exon2;Parent=g21444.t2;
OX371263.1_Lypha_dubia_genome_assembly,_chromosome:_4	GeneMark.hmm3	stop_codon	37632690	37632692	.	+	0	ID=g21444.t2.stop1;Parent=g21444.t2;
OX371263.1_Lypha_dubia_genome_assembly,_chromosome:_4	AUGUSTUS	gene	37633128	37641345	.	-	.	ID=g21445;
OX371263.1_Lypha_dubia_genome_assembly,_chromosome:_4	AUGUSTUS	mRNA	37633128	37641345	0.81	-	.	ID=g21445.t1;Parent=g21445;
OX371263.1_Lypha_dubia_genome_assembly,_chromosome:_4	AUGUSTUS	stop_codon	37633128	37633130	.	-	0	ID=g21445.t1.stop1;Parent=g21445.t1;
OX371263.1_Lypha_dubia_genome_assembly,_chromosome:_4	AUGUSTUS	CDS	37633128	37633132	0.81	-	2	ID=g21445.t1.CDS1;Parent=g21445.t1;
OX371263.1_Lypha_dubia_genome_assembly,_chromosome:_4	AUGUSTUS	exon	37633128	37633132	.	-	.	ID=g21445.t1.exon1;Parent=g21445.t1;
OX371263.1_Lypha_dubia_genome_assembly,_chromosome:_4	AUGUSTUS	intron	37633133	37633349	0.81	-	.	ID=g21445.t1.intron1;Parent=g21445.t1;
OX371263.1_Lypha_dubia_genome_assembly,_chromosome:_4	AUGUSTUS	CDS	37633350	37633873	1	-	1	ID=g21445.t1.CDS2;Parent=g21445.t1;
OX371263.1_Lypha_dubia_genome_assembly,_chromosome:_4	AUGUSTUS	exon	37633350	37633873	.	-	.	ID=g21445.t1.exon2;Parent=g21445.t1;
OX371263.1_Lypha_dubia_genome_assembly,_chromosome:_4	AUGUSTUS	intron	37633874	37633937	1	-	.	ID=g21445.t1.intron2;Parent=g21445.t1;
OX371263.1_Lypha_dubia_genome_assembly,_chromosome:_4	AUGUSTUS	CDS	37633938	37634040	1	-	2	ID=g21445.t1.CDS3;Parent=g21445.t1;
OX371263.1_Lypha_dubia_genome_assembly,_chromosome:_4	AUGUSTUS	exon	37633938	37634040	.	-	.	ID=g21445.t1.exon3;Parent=g21445.t1;
OX371263.1_Lypha_dubia_genome_assembly,_chromosome:_4	AUGUSTUS	intron	37634041	37634137	1	-	.	ID=g21445.t1.intron3;Parent=g21445.t1;
OX371263.1_Lypha_dubia_genome_assembly,_chromosome:_4	AUGUSTUS	CDS	37634138	37634537	1	-	0	ID=g21445.t1.CDS4;Parent=g21445.t1;
OX371263.1_Lypha_dubia_genome_assembly,_chromosome:_4	AUGUSTUS	exon	37634138	37634537	.	-	.	ID=g21445.t1.exon4;Parent=g21445.t1;
OX371263.1_Lypha_dubia_genome_assembly,_chromosome:_4	AUGUSTUS	intron	37634538	37641117	1	-	.	ID=g21445.t1.intron4;Parent=g21445.t1;
OX371263.1_Lypha_dubia_genome_assembly,_chromosome:_4	AUGUSTUS	CDS	37641118	37641345	1	-	0	ID=g21445.t1.CDS5;Parent=g21445.t1;
OX371263.1_Lypha_dubia_genome_assembly,_chromosome:_4	AUGUSTUS	exon	37641118	37641345	.	-	.	ID=g21445.t1.exon5;Parent=g21445.t1;
OX371263.1_Lypha_dubia_genome_assembly,_chromosome:_4	AUGUSTUS	start_codon	37641343	37641345	.	-	0	ID=g21445.t1.start1;Parent=g21445.t1;
OX371263.1_Lypha_dubia_genome_assembly,_chromosome:_4	AUGUSTUS	gene	37653633	37654520	.	+	.	ID=g21446;
OX371263.1_Lypha_dubia_genome_assembly,_chromosome:_4	AUGUSTUS	mRNA	37653633	37654520	1	+	.	ID=g21446.t1;Parent=g21446;
OX371263.1_Lypha_dubia_genome_assembly,_chromosome:_4	AUGUSTUS	start_codon	37653633	37653635	.	+	0	ID=g21446.t1.start1;Parent=g21446.t1;
OX371263.1_Lypha_dubia_genome_assembly,_chromosome:_4	AUGUSTUS	CDS	37653633	37653845	1	+	0	ID=g21446.t1.CDS1;Parent=g21446.t1;
OX371263.1_Lypha_dubia_genome_assembly,_chromosome:_4	AUGUSTUS	exon	37653633	37653845	.	+	.	ID=g21446.t1.exon1;Parent=g21446.t1;
OX371263.1_Lypha_dubia_genome_assembly,_chromosome:_4	AUGUSTUS	intron	37653846	37653905	1	+	.	ID=g21446.t1.intron1;Parent=g21446.t1;
OX371263.1_Lypha_dubia_genome_assembly,_chromosome:_4	AUGUSTUS	CDS	37653906	37654520	1	+	0	ID=g21446.t1.CDS2;Parent=g21446.t1;
OX371263.1_Lypha_dubia_genome_assembly,_chromosome:_4	AUGUSTUS	exon	37653906	37654520	.	+	.	ID=g21446.t1.exon2;Parent=g21446.t1;
OX371263.1_Lypha_dubia_genome_assembly,_chromosome:_4	AUGUSTUS	stop_codon	37654518	37654520	.	+	0	ID=g21446.t1.stop1;Parent=g21446.t1;
OX371263.1_Lypha_dubia_genome_assembly,_chromosome:_4	AUGUSTUS	gene	37663585	37664580	.	+	.	ID=g21447;
OX371263.1_Lypha_dubia_genome_assembly,_chromosome:_4	AUGUSTUS	mRNA	37663585	37664580	0.97	+	.	ID=g21447.t1;Parent=g21447;
OX371263.1_Lypha_dubia_genome_assembly,_chromosome:_4	AUGUSTUS	start_codon	37663585	37663587	.	+	0	ID=g21447.t1.start1;Parent=g21447.t1;
OX371263.1_Lypha_dubia_genome_assembly,_chromosome:_4	AUGUSTUS	CDS	37663585	37664580	0.97	+	0	ID=g21447.t1.CDS1;Parent=g21447.t1;
OX371263.1_Lypha_dubia_genome_assembly,_chromosome:_4	AUGUSTUS	exon	37663585	37664580	.	+	.	ID=g21447.t1.exon1;Parent=g21447.t1;
OX371263.1_Lypha_dubia_genome_assembly,_chromosome:_4	AUGUSTUS	stop_codon	37664578	37664580	.	+	0	ID=g21447.t1.stop1;Parent=g21447.t1;
OX371263.1_Lypha_dubia_genome_assembly,_chromosome:_4	AUGUSTUS	gene	37664603	37665334	.	+	.	ID=g21448;
OX371263.1_Lypha_dubia_genome_assembly,_chromosome:_4	AUGUSTUS	mRNA	37664603	37665334	0.23	+	.	ID=g21448.t1;Parent=g21448;
OX371263.1_Lypha_dubia_genome_assembly,_chromosome:_4	AUGUSTUS	start_codon	37664603	37664605	.	+	0	ID=g21448.t1.start1;Parent=g21448.t1;
OX371263.1_Lypha_dubia_genome_assembly,_chromosome:_4	AUGUSTUS	CDS	37664603	37665334	0.23	+	0	ID=g21448.t1.CDS1;Parent=g21448.t1;
OX371263.1_Lypha_dubia_genome_assembly,_chromosome:_4	AUGUSTUS	exon	37664603	37665334	.	+	.	ID=g21448.t1.exon1;Parent=g21448.t1;
OX371263.1_Lypha_dubia_genome_assembly,_chromosome:_4	AUGUSTUS	stop_codon	37665332	37665334	.	+	0	ID=g21448.t1.stop1;Parent=g21448.t1;
OX371263.1_Lypha_dubia_genome_assembly,_chromosome:_4	AUGUSTUS	gene	37690875	37691219	.	+	.	ID=g21449;
OX371263.1_Lypha_dubia_genome_assembly,_chromosome:_4	AUGUSTUS	mRNA	37690875	37691219	1	+	.	ID=g21449.t1;Parent=g21449;
OX371263.1_Lypha_dubia_genome_assembly,_chromosome:_4	AUGUSTUS	start_codon	37690875	37690877	.	+	0	ID=g21449.t1.start1;Parent=g21449.t1;
OX371263.1_Lypha_dubia_genome_assembly,_chromosome:_4	AUGUSTUS	CDS	37690875	37691219	1	+	0	ID=g21449.t1.CDS1;Parent=g21449.t1;
OX371263.1_Lypha_dubia_genome_assembly,_chromosome:_4	AUGUSTUS	exon	37690875	37691219	.	+	.	ID=g21449.t1.exon1;Parent=g21449.t1;
OX371263.1_Lypha_dubia_genome_assembly,_chromosome:_4	AUGUSTUS	stop_codon	37691217	37691219	.	+	0	ID=g21449.t1.stop1;Parent=g21449.t1;
OX371263.1_Lypha_dubia_genome_assembly,_chromosome:_4	AUGUSTUS	gene	37699796	37700137	.	-	.	ID=g21450;
OX371263.1_Lypha_dubia_genome_assembly,_chromosome:_4	AUGUSTUS	mRNA	37699796	37700137	0.72	-	.	ID=g21450.t1;Parent=g21450;
OX371263.1_Lypha_dubia_genome_assembly,_chromosome:_4	AUGUSTUS	stop_codon	37699796	37699798	.	-	0	ID=g21450.t1.stop1;Parent=g21450.t1;
OX371263.1_Lypha_dubia_genome_assembly,_chromosome:_4	AUGUSTUS	CDS	37699796	37700137	0.72	-	0	ID=g21450.t1.CDS1;Parent=g21450.t1;
OX371263.1_Lypha_dubia_genome_assembly,_chromosome:_4	AUGUSTUS	exon	37699796	37700137	.	-	.	ID=g21450.t1.exon1;Parent=g21450.t1;
OX371263.1_Lypha_dubia_genome_assembly,_chromosome:_4	AUGUSTUS	start_codon	37700135	37700137	.	-	0	ID=g21450.t1.start1;Parent=g21450.t1;
OX371263.1_Lypha_dubia_genome_assembly,_chromosome:_4	AUGUSTUS	gene	37700552	37701214	.	-	.	ID=g21451;
OX371263.1_Lypha_dubia_genome_assembly,_chromosome:_4	AUGUSTUS	mRNA	37700552	37701214	1	-	.	ID=g21451.t1;Parent=g21451;
OX371263.1_Lypha_dubia_genome_assembly,_chromosome:_4	AUGUSTUS	stop_codon	37700552	37700554	.	-	0	ID=g21451.t1.stop1;Parent=g21451.t1;
OX371263.1_Lypha_dubia_genome_assembly,_chromosome:_4	AUGUSTUS	CDS	37700552	37701214	1	-	0	ID=g21451.t1.CDS1;Parent=g21451.t1;
OX371263.1_Lypha_dubia_genome_assembly,_chromosome:_4	AUGUSTUS	exon	37700552	37701214	.	-	.	ID=g21451.t1.exon1;Parent=g21451.t1;
OX371263.1_Lypha_dubia_genome_assembly,_chromosome:_4	AUGUSTUS	start_codon	37701212	37701214	.	-	0	ID=g21451.t1.start1;Parent=g21451.t1;
OX371263.1_Lypha_dubia_genome_assembly,_chromosome:_4	AUGUSTUS	gene	37711513	37714263	.	-	.	ID=g21452;
OX371263.1_Lypha_dubia_genome_assembly,_chromosome:_4	AUGUSTUS	mRNA	37713250	37714263	0.98	-	.	ID=g21452.t1;Parent=g21452;
OX371263.1_Lypha_dubia_genome_assembly,_chromosome:_4	AUGUSTUS	stop_codon	37713250	37713252	.	-	0	ID=g21452.t1.stop1;Parent=g21452.t1;
OX371263.1_Lypha_dubia_genome_assembly,_chromosome:_4	AUGUSTUS	CDS	37713250	37714263	0.98	-	0	ID=g21452.t1.CDS1;Parent=g21452.t1;
OX371263.1_Lypha_dubia_genome_assembly,_chromosome:_4	AUGUSTUS	exon	37713250	37714263	.	-	.	ID=g21452.t1.exon1;Parent=g21452.t1;
OX371263.1_Lypha_dubia_genome_assembly,_chromosome:_4	AUGUSTUS	start_codon	37714261	37714263	.	-	0	ID=g21452.t1.start1;Parent=g21452.t1;
OX371263.1_Lypha_dubia_genome_assembly,_chromosome:_4	AUGUSTUS	mRNA	37711513	37714263	0.32	-	.	ID=g21452.t2;Parent=g21452;
OX371263.1_Lypha_dubia_genome_assembly,_chromosome:_4	AUGUSTUS	stop_codon	37711513	37711515	.	-	0	ID=g21452.t2.stop1;Parent=g21452.t2;
OX371263.1_Lypha_dubia_genome_assembly,_chromosome:_4	AUGUSTUS	CDS	37711513	37711598	1	-	2	ID=g21452.t2.CDS1;Parent=g21452.t2;
OX371263.1_Lypha_dubia_genome_assembly,_chromosome:_4	AUGUSTUS	exon	37711513	37711598	.	-	.	ID=g21452.t2.exon1;Parent=g21452.t2;
OX371263.1_Lypha_dubia_genome_assembly,_chromosome:_4	AUGUSTUS	intron	37711599	37712347	0.35	-	.	ID=g21452.t2.intron1;Parent=g21452.t2;
OX371263.1_Lypha_dubia_genome_assembly,_chromosome:_4	AUGUSTUS	CDS	37712348	37712534	0.33	-	0	ID=g21452.t2.CDS2;Parent=g21452.t2;
OX371263.1_Lypha_dubia_genome_assembly,_chromosome:_4	AUGUSTUS	exon	37712348	37712534	.	-	.	ID=g21452.t2.exon2;Parent=g21452.t2;
OX371263.1_Lypha_dubia_genome_assembly,_chromosome:_4	AUGUSTUS	intron	37712535	37713657	0.63	-	.	ID=g21452.t2.intron2;Parent=g21452.t2;
OX371263.1_Lypha_dubia_genome_assembly,_chromosome:_4	AUGUSTUS	CDS	37713658	37714263	0.65	-	0	ID=g21452.t2.CDS3;Parent=g21452.t2;
OX371263.1_Lypha_dubia_genome_assembly,_chromosome:_4	AUGUSTUS	exon	37713658	37714263	.	-	.	ID=g21452.t2.exon3;Parent=g21452.t2;
OX371263.1_Lypha_dubia_genome_assembly,_chromosome:_4	AUGUSTUS	start_codon	37714261	37714263	.	-	0	ID=g21452.t2.start1;Parent=g21452.t2;
OX371263.1_Lypha_dubia_genome_assembly,_chromosome:_4	AUGUSTUS	mRNA	37712208	37714263	0.76	-	.	ID=g21452.t3;Parent=g21452;
OX371263.1_Lypha_dubia_genome_assembly,_chromosome:_4	AUGUSTUS	stop_codon	37712208	37712210	.	-	0	ID=g21452.t3.stop1;Parent=g21452.t3;
OX371263.1_Lypha_dubia_genome_assembly,_chromosome:_4	AUGUSTUS	CDS	37712208	37712534	0.81	-	0	ID=g21452.t3.CDS1;Parent=g21452.t3;
OX371263.1_Lypha_dubia_genome_assembly,_chromosome:_4	AUGUSTUS	exon	37712208	37712534	.	-	.	ID=g21452.t3.exon1;Parent=g21452.t3;
OX371263.1_Lypha_dubia_genome_assembly,_chromosome:_4	AUGUSTUS	intron	37712535	37713657	0.81	-	.	ID=g21452.t3.intron1;Parent=g21452.t3;
OX371263.1_Lypha_dubia_genome_assembly,_chromosome:_4	AUGUSTUS	CDS	37713658	37714263	0.82	-	0	ID=g21452.t3.CDS2;Parent=g21452.t3;
OX371263.1_Lypha_dubia_genome_assembly,_chromosome:_4	AUGUSTUS	exon	37713658	37714263	.	-	.	ID=g21452.t3.exon2;Parent=g21452.t3;
OX371263.1_Lypha_dubia_genome_assembly,_chromosome:_4	AUGUSTUS	start_codon	37714261	37714263	.	-	0	ID=g21452.t3.start1;Parent=g21452.t3;
OX371263.1_Lypha_dubia_genome_assembly,_chromosome:_4	AUGUSTUS	mRNA	37711513	37713041	0.28	-	.	ID=g21452.t4;Parent=g21452;
OX371263.1_Lypha_dubia_genome_assembly,_chromosome:_4	AUGUSTUS	stop_codon	37711513	37711515	.	-	0	ID=g21452.t4.stop1;Parent=g21452.t4;
OX371263.1_Lypha_dubia_genome_assembly,_chromosome:_4	AUGUSTUS	CDS	37711513	37711598	0.99	-	2	ID=g21452.t4.CDS1;Parent=g21452.t4;
OX371263.1_Lypha_dubia_genome_assembly,_chromosome:_4	AUGUSTUS	exon	37711513	37711598	.	-	.	ID=g21452.t4.exon1;Parent=g21452.t4;
OX371263.1_Lypha_dubia_genome_assembly,_chromosome:_4	AUGUSTUS	intron	37711599	37712347	0.28	-	.	ID=g21452.t4.intron1;Parent=g21452.t4;
OX371263.1_Lypha_dubia_genome_assembly,_chromosome:_4	AUGUSTUS	CDS	37712348	37713041	0.29	-	0	ID=g21452.t4.CDS2;Parent=g21452.t4;
OX371263.1_Lypha_dubia_genome_assembly,_chromosome:_4	AUGUSTUS	exon	37712348	37713041	.	-	.	ID=g21452.t4.exon2;Parent=g21452.t4;
OX371263.1_Lypha_dubia_genome_assembly,_chromosome:_4	AUGUSTUS	start_codon	37713039	37713041	.	-	0	ID=g21452.t4.start1;Parent=g21452.t4;
OX371263.1_Lypha_dubia_genome_assembly,_chromosome:_4	AUGUSTUS	mRNA	37711513	37711880	0.71	-	.	ID=g21452.t5;Parent=g21452;
OX371263.1_Lypha_dubia_genome_assembly,_chromosome:_4	AUGUSTUS	stop_codon	37711513	37711515	.	-	0	ID=g21452.t5.stop1;Parent=g21452.t5;
OX371263.1_Lypha_dubia_genome_assembly,_chromosome:_4	AUGUSTUS	CDS	37711513	37711598	1	-	2	ID=g21452.t5.CDS1;Parent=g21452.t5;
OX371263.1_Lypha_dubia_genome_assembly,_chromosome:_4	AUGUSTUS	exon	37711513	37711598	.	-	.	ID=g21452.t5.exon1;Parent=g21452.t5;
OX371263.1_Lypha_dubia_genome_assembly,_chromosome:_4	AUGUSTUS	intron	37711599	37711693	0.71	-	.	ID=g21452.t5.intron1;Parent=g21452.t5;
OX371263.1_Lypha_dubia_genome_assembly,_chromosome:_4	AUGUSTUS	CDS	37711694	37711880	0.71	-	0	ID=g21452.t5.CDS2;Parent=g21452.t5;
OX371263.1_Lypha_dubia_genome_assembly,_chromosome:_4	AUGUSTUS	exon	37711694	37711880	.	-	.	ID=g21452.t5.exon2;Parent=g21452.t5;
OX371263.1_Lypha_dubia_genome_assembly,_chromosome:_4	AUGUSTUS	start_codon	37711878	37711880	.	-	0	ID=g21452.t5.start1;Parent=g21452.t5;
OX371263.1_Lypha_dubia_genome_assembly,_chromosome:_4	AUGUSTUS	gene	37734908	37739113	.	+	.	ID=g21453;
OX371263.1_Lypha_dubia_genome_assembly,_chromosome:_4	AUGUSTUS	mRNA	37734908	37739113	0.99	+	.	ID=g21453.t1;Parent=g21453;
OX371263.1_Lypha_dubia_genome_assembly,_chromosome:_4	AUGUSTUS	start_codon	37734908	37734910	.	+	0	ID=g21453.t1.start1;Parent=g21453.t1;
OX371263.1_Lypha_dubia_genome_assembly,_chromosome:_4	AUGUSTUS	CDS	37734908	37734955	0.99	+	0	ID=g21453.t1.CDS1;Parent=g21453.t1;
OX371263.1_Lypha_dubia_genome_assembly,_chromosome:_4	AUGUSTUS	exon	37734908	37734955	.	+	.	ID=g21453.t1.exon1;Parent=g21453.t1;
OX371263.1_Lypha_dubia_genome_assembly,_chromosome:_4	AUGUSTUS	intron	37734956	37738183	0.99	+	.	ID=g21453.t1.intron1;Parent=g21453.t1;
OX371263.1_Lypha_dubia_genome_assembly,_chromosome:_4	AUGUSTUS	CDS	37738184	37738704	1	+	0	ID=g21453.t1.CDS2;Parent=g21453.t1;
OX371263.1_Lypha_dubia_genome_assembly,_chromosome:_4	AUGUSTUS	exon	37738184	37738704	.	+	.	ID=g21453.t1.exon2;Parent=g21453.t1;
OX371263.1_Lypha_dubia_genome_assembly,_chromosome:_4	AUGUSTUS	intron	37738705	37738759	1	+	.	ID=g21453.t1.intron2;Parent=g21453.t1;
OX371263.1_Lypha_dubia_genome_assembly,_chromosome:_4	AUGUSTUS	CDS	37738760	37738994	1	+	1	ID=g21453.t1.CDS3;Parent=g21453.t1;
OX371263.1_Lypha_dubia_genome_assembly,_chromosome:_4	AUGUSTUS	exon	37738760	37738994	.	+	.	ID=g21453.t1.exon3;Parent=g21453.t1;
OX371263.1_Lypha_dubia_genome_assembly,_chromosome:_4	AUGUSTUS	intron	37738995	37739056	1	+	.	ID=g21453.t1.intron3;Parent=g21453.t1;
OX371263.1_Lypha_dubia_genome_assembly,_chromosome:_4	AUGUSTUS	CDS	37739057	37739113	1	+	0	ID=g21453.t1.CDS4;Parent=g21453.t1;
OX371263.1_Lypha_dubia_genome_assembly,_chromosome:_4	AUGUSTUS	exon	37739057	37739113	.	+	.	ID=g21453.t1.exon4;Parent=g21453.t1;
OX371263.1_Lypha_dubia_genome_assembly,_chromosome:_4	AUGUSTUS	stop_codon	37739111	37739113	.	+	0	ID=g21453.t1.stop1;Parent=g21453.t1;
OX371263.1_Lypha_dubia_genome_assembly,_chromosome:_4	AUGUSTUS	gene	37741521	37746237	.	+	.	ID=g21454;
OX371263.1_Lypha_dubia_genome_assembly,_chromosome:_4	AUGUSTUS	mRNA	37741521	37746237	0.23	+	.	ID=g21454.t1;Parent=g21454;
OX371263.1_Lypha_dubia_genome_assembly,_chromosome:_4	AUGUSTUS	start_codon	37741521	37741523	.	+	0	ID=g21454.t1.start1;Parent=g21454.t1;
OX371263.1_Lypha_dubia_genome_assembly,_chromosome:_4	AUGUSTUS	CDS	37741521	37742126	0.97	+	0	ID=g21454.t1.CDS1;Parent=g21454.t1;
OX371263.1_Lypha_dubia_genome_assembly,_chromosome:_4	AUGUSTUS	exon	37741521	37742126	.	+	.	ID=g21454.t1.exon1;Parent=g21454.t1;
OX371263.1_Lypha_dubia_genome_assembly,_chromosome:_4	AUGUSTUS	intron	37742127	37742197	0.97	+	.	ID=g21454.t1.intron1;Parent=g21454.t1;
OX371263.1_Lypha_dubia_genome_assembly,_chromosome:_4	AUGUSTUS	CDS	37742198	37742386	0.27	+	0	ID=g21454.t1.CDS2;Parent=g21454.t1;
OX371263.1_Lypha_dubia_genome_assembly,_chromosome:_4	AUGUSTUS	exon	37742198	37742386	.	+	.	ID=g21454.t1.exon2;Parent=g21454.t1;
OX371263.1_Lypha_dubia_genome_assembly,_chromosome:_4	AUGUSTUS	intron	37742387	37746009	0.24	+	.	ID=g21454.t1.intron2;Parent=g21454.t1;
OX371263.1_Lypha_dubia_genome_assembly,_chromosome:_4	AUGUSTUS	CDS	37746010	37746237	0.58	+	0	ID=g21454.t1.CDS3;Parent=g21454.t1;
OX371263.1_Lypha_dubia_genome_assembly,_chromosome:_4	AUGUSTUS	exon	37746010	37746237	.	+	.	ID=g21454.t1.exon3;Parent=g21454.t1;
OX371263.1_Lypha_dubia_genome_assembly,_chromosome:_4	AUGUSTUS	stop_codon	37746235	37746237	.	+	0	ID=g21454.t1.stop1;Parent=g21454.t1;
OX371263.1_Lypha_dubia_genome_assembly,_chromosome:_4	AUGUSTUS	gene	37748348	37749724	.	+	.	ID=g21455;
OX371263.1_Lypha_dubia_genome_assembly,_chromosome:_4	AUGUSTUS	mRNA	37748348	37749724	1	+	.	ID=g21455.t1;Parent=g21455;
OX371263.1_Lypha_dubia_genome_assembly,_chromosome:_4	AUGUSTUS	start_codon	37748348	37748350	.	+	0	ID=g21455.t1.start1;Parent=g21455.t1;
OX371263.1_Lypha_dubia_genome_assembly,_chromosome:_4	AUGUSTUS	CDS	37748348	37749724	1	+	0	ID=g21455.t1.CDS1;Parent=g21455.t1;
OX371263.1_Lypha_dubia_genome_assembly,_chromosome:_4	AUGUSTUS	exon	37748348	37749724	.	+	.	ID=g21455.t1.exon1;Parent=g21455.t1;
OX371263.1_Lypha_dubia_genome_assembly,_chromosome:_4	AUGUSTUS	stop_codon	37749722	37749724	.	+	0	ID=g21455.t1.stop1;Parent=g21455.t1;
OX371263.1_Lypha_dubia_genome_assembly,_chromosome:_4	AUGUSTUS	gene	37751561	37752163	.	+	.	ID=g21456;
OX371263.1_Lypha_dubia_genome_assembly,_chromosome:_4	AUGUSTUS	mRNA	37751825	37752163	1	+	.	ID=g21456.t1;Parent=g21456;
OX371263.1_Lypha_dubia_genome_assembly,_chromosome:_4	AUGUSTUS	start_codon	37751825	37751827	.	+	0	ID=g21456.t1.start1;Parent=g21456.t1;
OX371263.1_Lypha_dubia_genome_assembly,_chromosome:_4	AUGUSTUS	CDS	37751825	37752163	1	+	0	ID=g21456.t1.CDS1;Parent=g21456.t1;
OX371263.1_Lypha_dubia_genome_assembly,_chromosome:_4	AUGUSTUS	exon	37751825	37752163	.	+	.	ID=g21456.t1.exon1;Parent=g21456.t1;
OX371263.1_Lypha_dubia_genome_assembly,_chromosome:_4	AUGUSTUS	stop_codon	37752161	37752163	.	+	0	ID=g21456.t1.stop1;Parent=g21456.t1;
OX371263.1_Lypha_dubia_genome_assembly,_chromosome:_4	AUGUSTUS	mRNA	37751561	37752163	0.91	+	.	ID=g21456.t2;Parent=g21456;
OX371263.1_Lypha_dubia_genome_assembly,_chromosome:_4	AUGUSTUS	start_codon	37751561	37751563	.	+	0	ID=g21456.t2.start1;Parent=g21456.t2;
OX371263.1_Lypha_dubia_genome_assembly,_chromosome:_4	AUGUSTUS	CDS	37751561	37752163	0.91	+	0	ID=g21456.t2.CDS1;Parent=g21456.t2;
OX371263.1_Lypha_dubia_genome_assembly,_chromosome:_4	AUGUSTUS	exon	37751561	37752163	.	+	.	ID=g21456.t2.exon1;Parent=g21456.t2;
OX371263.1_Lypha_dubia_genome_assembly,_chromosome:_4	AUGUSTUS	stop_codon	37752161	37752163	.	+	0	ID=g21456.t2.stop1;Parent=g21456.t2;
OX371263.1_Lypha_dubia_genome_assembly,_chromosome:_4	AUGUSTUS	gene	37756652	37757065	.	-	.	ID=g21457;
OX371263.1_Lypha_dubia_genome_assembly,_chromosome:_4	AUGUSTUS	mRNA	37756652	37757065	1	-	.	ID=g21457.t1;Parent=g21457;
OX371263.1_Lypha_dubia_genome_assembly,_chromosome:_4	AUGUSTUS	stop_codon	37756652	37756654	.	-	0	ID=g21457.t1.stop1;Parent=g21457.t1;
OX371263.1_Lypha_dubia_genome_assembly,_chromosome:_4	AUGUSTUS	CDS	37756652	37757065	1	-	0	ID=g21457.t1.CDS1;Parent=g21457.t1;
OX371263.1_Lypha_dubia_genome_assembly,_chromosome:_4	AUGUSTUS	exon	37756652	37757065	.	-	.	ID=g21457.t1.exon1;Parent=g21457.t1;
OX371263.1_Lypha_dubia_genome_assembly,_chromosome:_4	AUGUSTUS	start_codon	37757063	37757065	.	-	0	ID=g21457.t1.start1;Parent=g21457.t1;
OX371263.1_Lypha_dubia_genome_assembly,_chromosome:_4	AUGUSTUS	gene	37767587	37768988	.	+	.	ID=g21458;
OX371263.1_Lypha_dubia_genome_assembly,_chromosome:_4	AUGUSTUS	mRNA	37767587	37768988	0.83	+	.	ID=g21458.t1;Parent=g21458;
OX371263.1_Lypha_dubia_genome_assembly,_chromosome:_4	AUGUSTUS	start_codon	37767587	37767589	.	+	0	ID=g21458.t1.start1;Parent=g21458.t1;
OX371263.1_Lypha_dubia_genome_assembly,_chromosome:_4	AUGUSTUS	CDS	37767587	37767894	0.83	+	0	ID=g21458.t1.CDS1;Parent=g21458.t1;
OX371263.1_Lypha_dubia_genome_assembly,_chromosome:_4	AUGUSTUS	exon	37767587	37767894	.	+	.	ID=g21458.t1.exon1;Parent=g21458.t1;
OX371263.1_Lypha_dubia_genome_assembly,_chromosome:_4	AUGUSTUS	intron	37767895	37768840	0.86	+	.	ID=g21458.t1.intron1;Parent=g21458.t1;
OX371263.1_Lypha_dubia_genome_assembly,_chromosome:_4	AUGUSTUS	CDS	37768841	37768988	0.89	+	1	ID=g21458.t1.CDS2;Parent=g21458.t1;
OX371263.1_Lypha_dubia_genome_assembly,_chromosome:_4	AUGUSTUS	exon	37768841	37768988	.	+	.	ID=g21458.t1.exon2;Parent=g21458.t1;
OX371263.1_Lypha_dubia_genome_assembly,_chromosome:_4	AUGUSTUS	stop_codon	37768986	37768988	.	+	0	ID=g21458.t1.stop1;Parent=g21458.t1;
OX371263.1_Lypha_dubia_genome_assembly,_chromosome:_4	AUGUSTUS	mRNA	37767587	37767925	0.56	+	.	ID=g21458.t2;Parent=g21458;
OX371263.1_Lypha_dubia_genome_assembly,_chromosome:_4	AUGUSTUS	start_codon	37767587	37767589	.	+	0	ID=g21458.t2.start1;Parent=g21458.t2;
OX371263.1_Lypha_dubia_genome_assembly,_chromosome:_4	AUGUSTUS	CDS	37767587	37767925	0.56	+	0	ID=g21458.t2.CDS1;Parent=g21458.t2;
OX371263.1_Lypha_dubia_genome_assembly,_chromosome:_4	AUGUSTUS	exon	37767587	37767925	.	+	.	ID=g21458.t2.exon1;Parent=g21458.t2;
OX371263.1_Lypha_dubia_genome_assembly,_chromosome:_4	AUGUSTUS	stop_codon	37767923	37767925	.	+	0	ID=g21458.t2.stop1;Parent=g21458.t2;
OX371263.1_Lypha_dubia_genome_assembly,_chromosome:_4	AUGUSTUS	gene	37768504	37768988	.	+	.	ID=g21459;
OX371263.1_Lypha_dubia_genome_assembly,_chromosome:_4	AUGUSTUS	mRNA	37768504	37768988	0.35	+	.	ID=g21459.t1;Parent=g21459;
OX371263.1_Lypha_dubia_genome_assembly,_chromosome:_4	AUGUSTUS	start_codon	37768504	37768506	.	+	0	ID=g21459.t1.start1;Parent=g21459.t1;
OX371263.1_Lypha_dubia_genome_assembly,_chromosome:_4	AUGUSTUS	CDS	37768504	37768611	0.36	+	0	ID=g21459.t1.CDS1;Parent=g21459.t1;
OX371263.1_Lypha_dubia_genome_assembly,_chromosome:_4	AUGUSTUS	exon	37768504	37768611	.	+	.	ID=g21459.t1.exon1;Parent=g21459.t1;
OX371263.1_Lypha_dubia_genome_assembly,_chromosome:_4	AUGUSTUS	intron	37768612	37768811	0.53	+	.	ID=g21459.t1.intron1;Parent=g21459.t1;
OX371263.1_Lypha_dubia_genome_assembly,_chromosome:_4	AUGUSTUS	CDS	37768812	37768988	0.56	+	0	ID=g21459.t1.CDS2;Parent=g21459.t1;
OX371263.1_Lypha_dubia_genome_assembly,_chromosome:_4	AUGUSTUS	exon	37768812	37768988	.	+	.	ID=g21459.t1.exon2;Parent=g21459.t1;
OX371263.1_Lypha_dubia_genome_assembly,_chromosome:_4	AUGUSTUS	stop_codon	37768986	37768988	.	+	0	ID=g21459.t1.stop1;Parent=g21459.t1;
OX371263.1_Lypha_dubia_genome_assembly,_chromosome:_4	AUGUSTUS	gene	37772414	37772827	.	-	.	ID=g21460;
OX371263.1_Lypha_dubia_genome_assembly,_chromosome:_4	AUGUSTUS	mRNA	37772414	37772827	1	-	.	ID=g21460.t1;Parent=g21460;
OX371263.1_Lypha_dubia_genome_assembly,_chromosome:_4	AUGUSTUS	stop_codon	37772414	37772416	.	-	0	ID=g21460.t1.stop1;Parent=g21460.t1;
OX371263.1_Lypha_dubia_genome_assembly,_chromosome:_4	AUGUSTUS	CDS	37772414	37772827	1	-	0	ID=g21460.t1.CDS1;Parent=g21460.t1;
OX371263.1_Lypha_dubia_genome_assembly,_chromosome:_4	AUGUSTUS	exon	37772414	37772827	.	-	.	ID=g21460.t1.exon1;Parent=g21460.t1;
OX371263.1_Lypha_dubia_genome_assembly,_chromosome:_4	AUGUSTUS	start_codon	37772825	37772827	.	-	0	ID=g21460.t1.start1;Parent=g21460.t1;
OX371263.1_Lypha_dubia_genome_assembly,_chromosome:_4	AUGUSTUS	gene	37780927	37783503	.	-	.	ID=g21461;
OX371263.1_Lypha_dubia_genome_assembly,_chromosome:_4	AUGUSTUS	mRNA	37780927	37783503	0.99	-	.	ID=g21461.t1;Parent=g21461;
OX371263.1_Lypha_dubia_genome_assembly,_chromosome:_4	AUGUSTUS	stop_codon	37780927	37780929	.	-	0	ID=g21461.t1.stop1;Parent=g21461.t1;
OX371263.1_Lypha_dubia_genome_assembly,_chromosome:_4	AUGUSTUS	CDS	37780927	37783503	0.99	-	0	ID=g21461.t1.CDS1;Parent=g21461.t1;
OX371263.1_Lypha_dubia_genome_assembly,_chromosome:_4	AUGUSTUS	exon	37780927	37783503	.	-	.	ID=g21461.t1.exon1;Parent=g21461.t1;
OX371263.1_Lypha_dubia_genome_assembly,_chromosome:_4	AUGUSTUS	start_codon	37783501	37783503	.	-	0	ID=g21461.t1.start1;Parent=g21461.t1;
OX371263.1_Lypha_dubia_genome_assembly,_chromosome:_4	AUGUSTUS	gene	37783593	37785146	.	-	.	ID=g21462;
OX371263.1_Lypha_dubia_genome_assembly,_chromosome:_4	AUGUSTUS	mRNA	37783593	37785146	1	-	.	ID=g21462.t1;Parent=g21462;
OX371263.1_Lypha_dubia_genome_assembly,_chromosome:_4	AUGUSTUS	stop_codon	37783593	37783595	.	-	0	ID=g21462.t1.stop1;Parent=g21462.t1;
OX371263.1_Lypha_dubia_genome_assembly,_chromosome:_4	AUGUSTUS	CDS	37783593	37785146	1	-	0	ID=g21462.t1.CDS1;Parent=g21462.t1;
OX371263.1_Lypha_dubia_genome_assembly,_chromosome:_4	AUGUSTUS	exon	37783593	37785146	.	-	.	ID=g21462.t1.exon1;Parent=g21462.t1;
OX371263.1_Lypha_dubia_genome_assembly,_chromosome:_4	AUGUSTUS	start_codon	37785144	37785146	.	-	0	ID=g21462.t1.start1;Parent=g21462.t1;
OX371263.1_Lypha_dubia_genome_assembly,_chromosome:_4	AUGUSTUS	gene	37796178	37796816	.	+	.	ID=g21463;
OX371263.1_Lypha_dubia_genome_assembly,_chromosome:_4	AUGUSTUS	mRNA	37796271	37796816	0.93	+	.	ID=g21463.t1;Parent=g21463;
OX371263.1_Lypha_dubia_genome_assembly,_chromosome:_4	AUGUSTUS	start_codon	37796271	37796273	.	+	0	ID=g21463.t1.start1;Parent=g21463.t1;
OX371263.1_Lypha_dubia_genome_assembly,_chromosome:_4	AUGUSTUS	CDS	37796271	37796816	0.93	+	0	ID=g21463.t1.CDS1;Parent=g21463.t1;
OX371263.1_Lypha_dubia_genome_assembly,_chromosome:_4	AUGUSTUS	exon	37796271	37796816	.	+	.	ID=g21463.t1.exon1;Parent=g21463.t1;
OX371263.1_Lypha_dubia_genome_assembly,_chromosome:_4	AUGUSTUS	stop_codon	37796814	37796816	.	+	0	ID=g21463.t1.stop1;Parent=g21463.t1;
OX371263.1_Lypha_dubia_genome_assembly,_chromosome:_4	AUGUSTUS	mRNA	37796178	37796816	0.49	+	.	ID=g21463.t2;Parent=g21463;
OX371263.1_Lypha_dubia_genome_assembly,_chromosome:_4	AUGUSTUS	start_codon	37796178	37796180	.	+	0	ID=g21463.t2.start1;Parent=g21463.t2;
OX371263.1_Lypha_dubia_genome_assembly,_chromosome:_4	AUGUSTUS	CDS	37796178	37796816	0.49	+	0	ID=g21463.t2.CDS1;Parent=g21463.t2;
OX371263.1_Lypha_dubia_genome_assembly,_chromosome:_4	AUGUSTUS	exon	37796178	37796816	.	+	.	ID=g21463.t2.exon1;Parent=g21463.t2;
OX371263.1_Lypha_dubia_genome_assembly,_chromosome:_4	AUGUSTUS	stop_codon	37796814	37796816	.	+	0	ID=g21463.t2.stop1;Parent=g21463.t2;
OX371263.1_Lypha_dubia_genome_assembly,_chromosome:_4	AUGUSTUS	gene	37797131	37798750	.	+	.	ID=g21464;
OX371263.1_Lypha_dubia_genome_assembly,_chromosome:_4	AUGUSTUS	mRNA	37797131	37798750	1	+	.	ID=g21464.t1;Parent=g21464;
OX371263.1_Lypha_dubia_genome_assembly,_chromosome:_4	AUGUSTUS	start_codon	37797131	37797133	.	+	0	ID=g21464.t1.start1;Parent=g21464.t1;
OX371263.1_Lypha_dubia_genome_assembly,_chromosome:_4	AUGUSTUS	CDS	37797131	37798750	1	+	0	ID=g21464.t1.CDS1;Parent=g21464.t1;
OX371263.1_Lypha_dubia_genome_assembly,_chromosome:_4	AUGUSTUS	exon	37797131	37798750	.	+	.	ID=g21464.t1.exon1;Parent=g21464.t1;
OX371263.1_Lypha_dubia_genome_assembly,_chromosome:_4	AUGUSTUS	stop_codon	37798748	37798750	.	+	0	ID=g21464.t1.stop1;Parent=g21464.t1;
OX371263.1_Lypha_dubia_genome_assembly,_chromosome:_4	AUGUSTUS	gene	37813789	37814238	.	+	.	ID=g21465;
OX371263.1_Lypha_dubia_genome_assembly,_chromosome:_4	AUGUSTUS	mRNA	37813789	37814238	1	+	.	ID=g21465.t1;Parent=g21465;
OX371263.1_Lypha_dubia_genome_assembly,_chromosome:_4	AUGUSTUS	start_codon	37813789	37813791	.	+	0	ID=g21465.t1.start1;Parent=g21465.t1;
OX371263.1_Lypha_dubia_genome_assembly,_chromosome:_4	AUGUSTUS	CDS	37813789	37814238	1	+	0	ID=g21465.t1.CDS1;Parent=g21465.t1;
OX371263.1_Lypha_dubia_genome_assembly,_chromosome:_4	AUGUSTUS	exon	37813789	37814238	.	+	.	ID=g21465.t1.exon1;Parent=g21465.t1;
OX371263.1_Lypha_dubia_genome_assembly,_chromosome:_4	AUGUSTUS	stop_codon	37814236	37814238	.	+	0	ID=g21465.t1.stop1;Parent=g21465.t1;
OX371263.1_Lypha_dubia_genome_assembly,_chromosome:_4	AUGUSTUS	gene	37814386	37815072	.	+	.	ID=g21466;
OX371263.1_Lypha_dubia_genome_assembly,_chromosome:_4	AUGUSTUS	mRNA	37814386	37815072	0.86	+	.	ID=g21466.t1;Parent=g21466;
OX371263.1_Lypha_dubia_genome_assembly,_chromosome:_4	AUGUSTUS	start_codon	37814386	37814388	.	+	0	ID=g21466.t1.start1;Parent=g21466.t1;
OX371263.1_Lypha_dubia_genome_assembly,_chromosome:_4	AUGUSTUS	CDS	37814386	37814671	1	+	0	ID=g21466.t1.CDS1;Parent=g21466.t1;
OX371263.1_Lypha_dubia_genome_assembly,_chromosome:_4	AUGUSTUS	exon	37814386	37814671	.	+	.	ID=g21466.t1.exon1;Parent=g21466.t1;
OX371263.1_Lypha_dubia_genome_assembly,_chromosome:_4	AUGUSTUS	intron	37814672	37814720	1	+	.	ID=g21466.t1.intron1;Parent=g21466.t1;
OX371263.1_Lypha_dubia_genome_assembly,_chromosome:_4	AUGUSTUS	CDS	37814721	37814932	0.87	+	2	ID=g21466.t1.CDS2;Parent=g21466.t1;
OX371263.1_Lypha_dubia_genome_assembly,_chromosome:_4	AUGUSTUS	exon	37814721	37814932	.	+	.	ID=g21466.t1.exon2;Parent=g21466.t1;
OX371263.1_Lypha_dubia_genome_assembly,_chromosome:_4	AUGUSTUS	intron	37814933	37814994	0.86	+	.	ID=g21466.t1.intron2;Parent=g21466.t1;
OX371263.1_Lypha_dubia_genome_assembly,_chromosome:_4	AUGUSTUS	CDS	37814995	37815072	0.86	+	0	ID=g21466.t1.CDS3;Parent=g21466.t1;
OX371263.1_Lypha_dubia_genome_assembly,_chromosome:_4	AUGUSTUS	exon	37814995	37815072	.	+	.	ID=g21466.t1.exon3;Parent=g21466.t1;
OX371263.1_Lypha_dubia_genome_assembly,_chromosome:_4	AUGUSTUS	stop_codon	37815070	37815072	.	+	0	ID=g21466.t1.stop1;Parent=g21466.t1;
OX371263.1_Lypha_dubia_genome_assembly,_chromosome:_4	AUGUSTUS	mRNA	37814386	37815072	0.42	+	.	ID=g21466.t2;Parent=g21466;
OX371263.1_Lypha_dubia_genome_assembly,_chromosome:_4	AUGUSTUS	start_codon	37814386	37814388	.	+	0	ID=g21466.t2.start1;Parent=g21466.t2;
OX371263.1_Lypha_dubia_genome_assembly,_chromosome:_4	AUGUSTUS	CDS	37814386	37814772	0.49	+	0	ID=g21466.t2.CDS1;Parent=g21466.t2;
OX371263.1_Lypha_dubia_genome_assembly,_chromosome:_4	AUGUSTUS	exon	37814386	37814772	.	+	.	ID=g21466.t2.exon1;Parent=g21466.t2;
OX371263.1_Lypha_dubia_genome_assembly,_chromosome:_4	AUGUSTUS	intron	37814773	37814994	0.42	+	.	ID=g21466.t2.intron1;Parent=g21466.t2;
OX371263.1_Lypha_dubia_genome_assembly,_chromosome:_4	AUGUSTUS	CDS	37814995	37815072	0.82	+	0	ID=g21466.t2.CDS2;Parent=g21466.t2;
OX371263.1_Lypha_dubia_genome_assembly,_chromosome:_4	AUGUSTUS	exon	37814995	37815072	.	+	.	ID=g21466.t2.exon2;Parent=g21466.t2;
OX371263.1_Lypha_dubia_genome_assembly,_chromosome:_4	AUGUSTUS	stop_codon	37815070	37815072	.	+	0	ID=g21466.t2.stop1;Parent=g21466.t2;
OX371263.1_Lypha_dubia_genome_assembly,_chromosome:_4	AUGUSTUS	gene	37815387	37818182	.	+	.	ID=g21467;
OX371263.1_Lypha_dubia_genome_assembly,_chromosome:_4	AUGUSTUS	mRNA	37815387	37818182	1	+	.	ID=g21467.t1;Parent=g21467;
OX371263.1_Lypha_dubia_genome_assembly,_chromosome:_4	AUGUSTUS	start_codon	37815387	37815389	.	+	0	ID=g21467.t1.start1;Parent=g21467.t1;
OX371263.1_Lypha_dubia_genome_assembly,_chromosome:_4	AUGUSTUS	CDS	37815387	37818182	1	+	0	ID=g21467.t1.CDS1;Parent=g21467.t1;
OX371263.1_Lypha_dubia_genome_assembly,_chromosome:_4	AUGUSTUS	exon	37815387	37818182	.	+	.	ID=g21467.t1.exon1;Parent=g21467.t1;
OX371263.1_Lypha_dubia_genome_assembly,_chromosome:_4	AUGUSTUS	stop_codon	37818180	37818182	.	+	0	ID=g21467.t1.stop1;Parent=g21467.t1;
OX371263.1_Lypha_dubia_genome_assembly,_chromosome:_4	AUGUSTUS	gene	37818233	37818541	.	+	.	ID=g21468;
OX371263.1_Lypha_dubia_genome_assembly,_chromosome:_4	AUGUSTUS	mRNA	37818233	37818541	1	+	.	ID=g21468.t1;Parent=g21468;
OX371263.1_Lypha_dubia_genome_assembly,_chromosome:_4	AUGUSTUS	start_codon	37818233	37818235	.	+	0	ID=g21468.t1.start1;Parent=g21468.t1;
OX371263.1_Lypha_dubia_genome_assembly,_chromosome:_4	AUGUSTUS	CDS	37818233	37818541	1	+	0	ID=g21468.t1.CDS1;Parent=g21468.t1;
OX371263.1_Lypha_dubia_genome_assembly,_chromosome:_4	AUGUSTUS	exon	37818233	37818541	.	+	.	ID=g21468.t1.exon1;Parent=g21468.t1;
OX371263.1_Lypha_dubia_genome_assembly,_chromosome:_4	AUGUSTUS	stop_codon	37818539	37818541	.	+	0	ID=g21468.t1.stop1;Parent=g21468.t1;
OX371263.1_Lypha_dubia_genome_assembly,_chromosome:_4	AUGUSTUS	gene	37818758	37819744	.	+	.	ID=g21469;
OX371263.1_Lypha_dubia_genome_assembly,_chromosome:_4	AUGUSTUS	mRNA	37818758	37819744	1	+	.	ID=g21469.t1;Parent=g21469;
OX371263.1_Lypha_dubia_genome_assembly,_chromosome:_4	AUGUSTUS	start_codon	37818758	37818760	.	+	0	ID=g21469.t1.start1;Parent=g21469.t1;
OX371263.1_Lypha_dubia_genome_assembly,_chromosome:_4	AUGUSTUS	CDS	37818758	37819744	1	+	0	ID=g21469.t1.CDS1;Parent=g21469.t1;
OX371263.1_Lypha_dubia_genome_assembly,_chromosome:_4	AUGUSTUS	exon	37818758	37819744	.	+	.	ID=g21469.t1.exon1;Parent=g21469.t1;
OX371263.1_Lypha_dubia_genome_assembly,_chromosome:_4	AUGUSTUS	stop_codon	37819742	37819744	.	+	0	ID=g21469.t1.stop1;Parent=g21469.t1;
OX371263.1_Lypha_dubia_genome_assembly,_chromosome:_4	AUGUSTUS	gene	37820832	37821281	.	+	.	ID=g21470;
OX371263.1_Lypha_dubia_genome_assembly,_chromosome:_4	AUGUSTUS	mRNA	37820832	37821281	1	+	.	ID=g21470.t1;Parent=g21470;
OX371263.1_Lypha_dubia_genome_assembly,_chromosome:_4	AUGUSTUS	start_codon	37820832	37820834	.	+	0	ID=g21470.t1.start1;Parent=g21470.t1;
OX371263.1_Lypha_dubia_genome_assembly,_chromosome:_4	AUGUSTUS	CDS	37820832	37821281	1	+	0	ID=g21470.t1.CDS1;Parent=g21470.t1;
OX371263.1_Lypha_dubia_genome_assembly,_chromosome:_4	AUGUSTUS	exon	37820832	37821281	.	+	.	ID=g21470.t1.exon1;Parent=g21470.t1;
OX371263.1_Lypha_dubia_genome_assembly,_chromosome:_4	AUGUSTUS	stop_codon	37821279	37821281	.	+	0	ID=g21470.t1.stop1;Parent=g21470.t1;
OX371263.1_Lypha_dubia_genome_assembly,_chromosome:_4	AUGUSTUS	gene	37821429	37822115	.	+	.	ID=g21471;
OX371263.1_Lypha_dubia_genome_assembly,_chromosome:_4	AUGUSTUS	mRNA	37821429	37822115	0.82	+	.	ID=g21471.t1;Parent=g21471;
OX371263.1_Lypha_dubia_genome_assembly,_chromosome:_4	AUGUSTUS	start_codon	37821429	37821431	.	+	0	ID=g21471.t1.start1;Parent=g21471.t1;
OX371263.1_Lypha_dubia_genome_assembly,_chromosome:_4	AUGUSTUS	CDS	37821429	37821714	1	+	0	ID=g21471.t1.CDS1;Parent=g21471.t1;
OX371263.1_Lypha_dubia_genome_assembly,_chromosome:_4	AUGUSTUS	exon	37821429	37821714	.	+	.	ID=g21471.t1.exon1;Parent=g21471.t1;
OX371263.1_Lypha_dubia_genome_assembly,_chromosome:_4	AUGUSTUS	intron	37821715	37821763	1	+	.	ID=g21471.t1.intron1;Parent=g21471.t1;
OX371263.1_Lypha_dubia_genome_assembly,_chromosome:_4	AUGUSTUS	CDS	37821764	37821975	0.86	+	2	ID=g21471.t1.CDS2;Parent=g21471.t1;
OX371263.1_Lypha_dubia_genome_assembly,_chromosome:_4	AUGUSTUS	exon	37821764	37821975	.	+	.	ID=g21471.t1.exon2;Parent=g21471.t1;
OX371263.1_Lypha_dubia_genome_assembly,_chromosome:_4	AUGUSTUS	intron	37821976	37822037	0.82	+	.	ID=g21471.t1.intron2;Parent=g21471.t1;
OX371263.1_Lypha_dubia_genome_assembly,_chromosome:_4	AUGUSTUS	CDS	37822038	37822115	0.82	+	0	ID=g21471.t1.CDS3;Parent=g21471.t1;
OX371263.1_Lypha_dubia_genome_assembly,_chromosome:_4	AUGUSTUS	exon	37822038	37822115	.	+	.	ID=g21471.t1.exon3;Parent=g21471.t1;
OX371263.1_Lypha_dubia_genome_assembly,_chromosome:_4	AUGUSTUS	stop_codon	37822113	37822115	.	+	0	ID=g21471.t1.stop1;Parent=g21471.t1;
OX371263.1_Lypha_dubia_genome_assembly,_chromosome:_4	AUGUSTUS	mRNA	37821429	37822115	0.55	+	.	ID=g21471.t2;Parent=g21471;
OX371263.1_Lypha_dubia_genome_assembly,_chromosome:_4	AUGUSTUS	start_codon	37821429	37821431	.	+	0	ID=g21471.t2.start1;Parent=g21471.t2;
OX371263.1_Lypha_dubia_genome_assembly,_chromosome:_4	AUGUSTUS	CDS	37821429	37821815	0.59	+	0	ID=g21471.t2.CDS1;Parent=g21471.t2;
OX371263.1_Lypha_dubia_genome_assembly,_chromosome:_4	AUGUSTUS	exon	37821429	37821815	.	+	.	ID=g21471.t2.exon1;Parent=g21471.t2;
OX371263.1_Lypha_dubia_genome_assembly,_chromosome:_4	AUGUSTUS	intron	37821816	37822037	0.55	+	.	ID=g21471.t2.intron1;Parent=g21471.t2;
OX371263.1_Lypha_dubia_genome_assembly,_chromosome:_4	AUGUSTUS	CDS	37822038	37822115	0.8	+	0	ID=g21471.t2.CDS2;Parent=g21471.t2;
OX371263.1_Lypha_dubia_genome_assembly,_chromosome:_4	AUGUSTUS	exon	37822038	37822115	.	+	.	ID=g21471.t2.exon2;Parent=g21471.t2;
OX371263.1_Lypha_dubia_genome_assembly,_chromosome:_4	AUGUSTUS	stop_codon	37822113	37822115	.	+	0	ID=g21471.t2.stop1;Parent=g21471.t2;
OX371263.1_Lypha_dubia_genome_assembly,_chromosome:_4	AUGUSTUS	gene	37822430	37825225	.	+	.	ID=g21472;
OX371263.1_Lypha_dubia_genome_assembly,_chromosome:_4	AUGUSTUS	mRNA	37822430	37825225	1	+	.	ID=g21472.t1;Parent=g21472;
OX371263.1_Lypha_dubia_genome_assembly,_chromosome:_4	AUGUSTUS	start_codon	37822430	37822432	.	+	0	ID=g21472.t1.start1;Parent=g21472.t1;
OX371263.1_Lypha_dubia_genome_assembly,_chromosome:_4	AUGUSTUS	CDS	37822430	37825225	1	+	0	ID=g21472.t1.CDS1;Parent=g21472.t1;
OX371263.1_Lypha_dubia_genome_assembly,_chromosome:_4	AUGUSTUS	exon	37822430	37825225	.	+	.	ID=g21472.t1.exon1;Parent=g21472.t1;
OX371263.1_Lypha_dubia_genome_assembly,_chromosome:_4	AUGUSTUS	stop_codon	37825223	37825225	.	+	0	ID=g21472.t1.stop1;Parent=g21472.t1;
OX371263.1_Lypha_dubia_genome_assembly,_chromosome:_4	AUGUSTUS	gene	37825276	37825584	.	+	.	ID=g21473;
OX371263.1_Lypha_dubia_genome_assembly,_chromosome:_4	AUGUSTUS	mRNA	37825276	37825584	1	+	.	ID=g21473.t1;Parent=g21473;
OX371263.1_Lypha_dubia_genome_assembly,_chromosome:_4	AUGUSTUS	start_codon	37825276	37825278	.	+	0	ID=g21473.t1.start1;Parent=g21473.t1;
OX371263.1_Lypha_dubia_genome_assembly,_chromosome:_4	AUGUSTUS	CDS	37825276	37825584	1	+	0	ID=g21473.t1.CDS1;Parent=g21473.t1;
OX371263.1_Lypha_dubia_genome_assembly,_chromosome:_4	AUGUSTUS	exon	37825276	37825584	.	+	.	ID=g21473.t1.exon1;Parent=g21473.t1;
OX371263.1_Lypha_dubia_genome_assembly,_chromosome:_4	AUGUSTUS	stop_codon	37825582	37825584	.	+	0	ID=g21473.t1.stop1;Parent=g21473.t1;
OX371263.1_Lypha_dubia_genome_assembly,_chromosome:_4	AUGUSTUS	gene	37825800	37826786	.	+	.	ID=g21474;
OX371263.1_Lypha_dubia_genome_assembly,_chromosome:_4	AUGUSTUS	mRNA	37826406	37826786	1	+	.	ID=g21474.t1;Parent=g21474;
OX371263.1_Lypha_dubia_genome_assembly,_chromosome:_4	AUGUSTUS	start_codon	37826406	37826408	.	+	0	ID=g21474.t1.start1;Parent=g21474.t1;
OX371263.1_Lypha_dubia_genome_assembly,_chromosome:_4	AUGUSTUS	CDS	37826406	37826786	1	+	0	ID=g21474.t1.CDS1;Parent=g21474.t1;
OX371263.1_Lypha_dubia_genome_assembly,_chromosome:_4	AUGUSTUS	exon	37826406	37826786	.	+	.	ID=g21474.t1.exon1;Parent=g21474.t1;
OX371263.1_Lypha_dubia_genome_assembly,_chromosome:_4	AUGUSTUS	stop_codon	37826784	37826786	.	+	0	ID=g21474.t1.stop1;Parent=g21474.t1;
OX371263.1_Lypha_dubia_genome_assembly,_chromosome:_4	AUGUSTUS	mRNA	37825800	37826786	1	+	.	ID=g21474.t2;Parent=g21474;
OX371263.1_Lypha_dubia_genome_assembly,_chromosome:_4	AUGUSTUS	start_codon	37825800	37825802	.	+	0	ID=g21474.t2.start1;Parent=g21474.t2;
OX371263.1_Lypha_dubia_genome_assembly,_chromosome:_4	AUGUSTUS	CDS	37825800	37826786	1	+	0	ID=g21474.t2.CDS1;Parent=g21474.t2;
OX371263.1_Lypha_dubia_genome_assembly,_chromosome:_4	AUGUSTUS	exon	37825800	37826786	.	+	.	ID=g21474.t2.exon1;Parent=g21474.t2;
OX371263.1_Lypha_dubia_genome_assembly,_chromosome:_4	AUGUSTUS	stop_codon	37826784	37826786	.	+	0	ID=g21474.t2.stop1;Parent=g21474.t2;
OX371263.1_Lypha_dubia_genome_assembly,_chromosome:_4	AUGUSTUS	gene	37830111	37830644	.	-	.	ID=g21475;
OX371263.1_Lypha_dubia_genome_assembly,_chromosome:_4	AUGUSTUS	mRNA	37830111	37830644	1	-	.	ID=g21475.t1;Parent=g21475;
OX371263.1_Lypha_dubia_genome_assembly,_chromosome:_4	AUGUSTUS	stop_codon	37830111	37830113	.	-	0	ID=g21475.t1.stop1;Parent=g21475.t1;
OX371263.1_Lypha_dubia_genome_assembly,_chromosome:_4	AUGUSTUS	CDS	37830111	37830644	1	-	0	ID=g21475.t1.CDS1;Parent=g21475.t1;
OX371263.1_Lypha_dubia_genome_assembly,_chromosome:_4	AUGUSTUS	exon	37830111	37830644	.	-	.	ID=g21475.t1.exon1;Parent=g21475.t1;
OX371263.1_Lypha_dubia_genome_assembly,_chromosome:_4	AUGUSTUS	start_codon	37830642	37830644	.	-	0	ID=g21475.t1.start1;Parent=g21475.t1;
OX371263.1_Lypha_dubia_genome_assembly,_chromosome:_4	AUGUSTUS	gene	37848787	37854938	.	-	.	ID=g21476;
OX371263.1_Lypha_dubia_genome_assembly,_chromosome:_4	AUGUSTUS	mRNA	37848787	37854938	0.34	-	.	ID=g21476.t1;Parent=g21476;
OX371263.1_Lypha_dubia_genome_assembly,_chromosome:_4	AUGUSTUS	stop_codon	37848787	37848789	.	-	0	ID=g21476.t1.stop1;Parent=g21476.t1;
OX371263.1_Lypha_dubia_genome_assembly,_chromosome:_4	AUGUSTUS	CDS	37848787	37848908	0.8	-	2	ID=g21476.t1.CDS1;Parent=g21476.t1;
OX371263.1_Lypha_dubia_genome_assembly,_chromosome:_4	AUGUSTUS	exon	37848787	37848908	.	-	.	ID=g21476.t1.exon1;Parent=g21476.t1;
OX371263.1_Lypha_dubia_genome_assembly,_chromosome:_4	AUGUSTUS	intron	37848909	37854184	0.8	-	.	ID=g21476.t1.intron1;Parent=g21476.t1;
OX371263.1_Lypha_dubia_genome_assembly,_chromosome:_4	AUGUSTUS	CDS	37854185	37854520	0.39	-	2	ID=g21476.t1.CDS2;Parent=g21476.t1;
OX371263.1_Lypha_dubia_genome_assembly,_chromosome:_4	AUGUSTUS	exon	37854185	37854520	.	-	.	ID=g21476.t1.exon2;Parent=g21476.t1;
OX371263.1_Lypha_dubia_genome_assembly,_chromosome:_4	AUGUSTUS	intron	37854521	37854766	0.39	-	.	ID=g21476.t1.intron2;Parent=g21476.t1;
OX371263.1_Lypha_dubia_genome_assembly,_chromosome:_4	AUGUSTUS	CDS	37854767	37854938	0.65	-	0	ID=g21476.t1.CDS3;Parent=g21476.t1;
OX371263.1_Lypha_dubia_genome_assembly,_chromosome:_4	AUGUSTUS	exon	37854767	37854938	.	-	.	ID=g21476.t1.exon3;Parent=g21476.t1;
OX371263.1_Lypha_dubia_genome_assembly,_chromosome:_4	AUGUSTUS	start_codon	37854936	37854938	.	-	0	ID=g21476.t1.start1;Parent=g21476.t1;
OX371263.1_Lypha_dubia_genome_assembly,_chromosome:_4	AUGUSTUS	gene	37869996	37871972	.	-	.	ID=g21477;
OX371263.1_Lypha_dubia_genome_assembly,_chromosome:_4	AUGUSTUS	mRNA	37869996	37871972	1	-	.	ID=g21477.t1;Parent=g21477;
OX371263.1_Lypha_dubia_genome_assembly,_chromosome:_4	AUGUSTUS	stop_codon	37869996	37869998	.	-	0	ID=g21477.t1.stop1;Parent=g21477.t1;
OX371263.1_Lypha_dubia_genome_assembly,_chromosome:_4	AUGUSTUS	CDS	37869996	37871972	1	-	0	ID=g21477.t1.CDS1;Parent=g21477.t1;
OX371263.1_Lypha_dubia_genome_assembly,_chromosome:_4	AUGUSTUS	exon	37869996	37871972	.	-	.	ID=g21477.t1.exon1;Parent=g21477.t1;
OX371263.1_Lypha_dubia_genome_assembly,_chromosome:_4	AUGUSTUS	start_codon	37871970	37871972	.	-	0	ID=g21477.t1.start1;Parent=g21477.t1;
OX371263.1_Lypha_dubia_genome_assembly,_chromosome:_4	AUGUSTUS	gene	37949639	37950784	.	+	.	ID=g21478;
OX371263.1_Lypha_dubia_genome_assembly,_chromosome:_4	AUGUSTUS	mRNA	37949639	37950784	1	+	.	ID=g21478.t1;Parent=g21478;
OX371263.1_Lypha_dubia_genome_assembly,_chromosome:_4	AUGUSTUS	start_codon	37949639	37949641	.	+	0	ID=g21478.t1.start1;Parent=g21478.t1;
OX371263.1_Lypha_dubia_genome_assembly,_chromosome:_4	AUGUSTUS	CDS	37949639	37950784	1	+	0	ID=g21478.t1.CDS1;Parent=g21478.t1;
OX371263.1_Lypha_dubia_genome_assembly,_chromosome:_4	AUGUSTUS	exon	37949639	37950784	.	+	.	ID=g21478.t1.exon1;Parent=g21478.t1;
OX371263.1_Lypha_dubia_genome_assembly,_chromosome:_4	AUGUSTUS	stop_codon	37950782	37950784	.	+	0	ID=g21478.t1.stop1;Parent=g21478.t1;
OX371263.1_Lypha_dubia_genome_assembly,_chromosome:_4	AUGUSTUS	gene	37956342	37957487	.	+	.	ID=g21479;
OX371263.1_Lypha_dubia_genome_assembly,_chromosome:_4	AUGUSTUS	mRNA	37956342	37957487	1	+	.	ID=g21479.t1;Parent=g21479;
OX371263.1_Lypha_dubia_genome_assembly,_chromosome:_4	AUGUSTUS	start_codon	37956342	37956344	.	+	0	ID=g21479.t1.start1;Parent=g21479.t1;
OX371263.1_Lypha_dubia_genome_assembly,_chromosome:_4	AUGUSTUS	CDS	37956342	37957487	1	+	0	ID=g21479.t1.CDS1;Parent=g21479.t1;
OX371263.1_Lypha_dubia_genome_assembly,_chromosome:_4	AUGUSTUS	exon	37956342	37957487	.	+	.	ID=g21479.t1.exon1;Parent=g21479.t1;
OX371263.1_Lypha_dubia_genome_assembly,_chromosome:_4	AUGUSTUS	stop_codon	37957485	37957487	.	+	0	ID=g21479.t1.stop1;Parent=g21479.t1;
OX371263.1_Lypha_dubia_genome_assembly,_chromosome:_4	AUGUSTUS	gene	37958004	37961501	.	+	.	ID=g21480;
OX371263.1_Lypha_dubia_genome_assembly,_chromosome:_4	AUGUSTUS	mRNA	37958004	37961501	0.62	+	.	ID=g21480.t1;Parent=g21480;
OX371263.1_Lypha_dubia_genome_assembly,_chromosome:_4	AUGUSTUS	start_codon	37958004	37958006	.	+	0	ID=g21480.t1.start1;Parent=g21480.t1;
OX371263.1_Lypha_dubia_genome_assembly,_chromosome:_4	AUGUSTUS	CDS	37958004	37958135	1	+	0	ID=g21480.t1.CDS1;Parent=g21480.t1;
OX371263.1_Lypha_dubia_genome_assembly,_chromosome:_4	AUGUSTUS	exon	37958004	37958135	.	+	.	ID=g21480.t1.exon1;Parent=g21480.t1;
OX371263.1_Lypha_dubia_genome_assembly,_chromosome:_4	AUGUSTUS	intron	37958136	37958207	1	+	.	ID=g21480.t1.intron1;Parent=g21480.t1;
OX371263.1_Lypha_dubia_genome_assembly,_chromosome:_4	AUGUSTUS	CDS	37958208	37958493	1	+	0	ID=g21480.t1.CDS2;Parent=g21480.t1;
OX371263.1_Lypha_dubia_genome_assembly,_chromosome:_4	AUGUSTUS	exon	37958208	37958493	.	+	.	ID=g21480.t1.exon2;Parent=g21480.t1;
OX371263.1_Lypha_dubia_genome_assembly,_chromosome:_4	AUGUSTUS	intron	37958494	37958883	0.96	+	.	ID=g21480.t1.intron2;Parent=g21480.t1;
OX371263.1_Lypha_dubia_genome_assembly,_chromosome:_4	AUGUSTUS	CDS	37958884	37959282	0.63	+	2	ID=g21480.t1.CDS3;Parent=g21480.t1;
OX371263.1_Lypha_dubia_genome_assembly,_chromosome:_4	AUGUSTUS	exon	37958884	37959282	.	+	.	ID=g21480.t1.exon3;Parent=g21480.t1;
OX371263.1_Lypha_dubia_genome_assembly,_chromosome:_4	AUGUSTUS	intron	37959283	37961496	0.62	+	.	ID=g21480.t1.intron3;Parent=g21480.t1;
OX371263.1_Lypha_dubia_genome_assembly,_chromosome:_4	AUGUSTUS	CDS	37961497	37961501	0.62	+	2	ID=g21480.t1.CDS4;Parent=g21480.t1;
OX371263.1_Lypha_dubia_genome_assembly,_chromosome:_4	AUGUSTUS	exon	37961497	37961501	.	+	.	ID=g21480.t1.exon4;Parent=g21480.t1;
OX371263.1_Lypha_dubia_genome_assembly,_chromosome:_4	AUGUSTUS	stop_codon	37961499	37961501	.	+	0	ID=g21480.t1.stop1;Parent=g21480.t1;
OX371263.1_Lypha_dubia_genome_assembly,_chromosome:_4	AUGUSTUS	gene	37961767	37963566	.	-	.	ID=g21481;
OX371263.1_Lypha_dubia_genome_assembly,_chromosome:_4	AUGUSTUS	mRNA	37961767	37963566	1	-	.	ID=g21481.t1;Parent=g21481;
OX371263.1_Lypha_dubia_genome_assembly,_chromosome:_4	AUGUSTUS	stop_codon	37961767	37961769	.	-	0	ID=g21481.t1.stop1;Parent=g21481.t1;
OX371263.1_Lypha_dubia_genome_assembly,_chromosome:_4	AUGUSTUS	CDS	37961767	37963566	1	-	0	ID=g21481.t1.CDS1;Parent=g21481.t1;
OX371263.1_Lypha_dubia_genome_assembly,_chromosome:_4	AUGUSTUS	exon	37961767	37963566	.	-	.	ID=g21481.t1.exon1;Parent=g21481.t1;
OX371263.1_Lypha_dubia_genome_assembly,_chromosome:_4	AUGUSTUS	start_codon	37963564	37963566	.	-	0	ID=g21481.t1.start1;Parent=g21481.t1;
OX371263.1_Lypha_dubia_genome_assembly,_chromosome:_4	AUGUSTUS	gene	37965268	37965588	.	-	.	ID=g21482;
OX371263.1_Lypha_dubia_genome_assembly,_chromosome:_4	AUGUSTUS	mRNA	37965268	37965588	0.85	-	.	ID=g21482.t1;Parent=g21482;
OX371263.1_Lypha_dubia_genome_assembly,_chromosome:_4	AUGUSTUS	stop_codon	37965268	37965270	.	-	0	ID=g21482.t1.stop1;Parent=g21482.t1;
OX371263.1_Lypha_dubia_genome_assembly,_chromosome:_4	AUGUSTUS	CDS	37965268	37965588	0.85	-	0	ID=g21482.t1.CDS1;Parent=g21482.t1;
OX371263.1_Lypha_dubia_genome_assembly,_chromosome:_4	AUGUSTUS	exon	37965268	37965588	.	-	.	ID=g21482.t1.exon1;Parent=g21482.t1;
OX371263.1_Lypha_dubia_genome_assembly,_chromosome:_4	AUGUSTUS	start_codon	37965586	37965588	.	-	0	ID=g21482.t1.start1;Parent=g21482.t1;
OX371263.1_Lypha_dubia_genome_assembly,_chromosome:_4	AUGUSTUS	gene	37974776	37975647	.	-	.	ID=g21483;
OX371263.1_Lypha_dubia_genome_assembly,_chromosome:_4	AUGUSTUS	mRNA	37974776	37975647	0.52	-	.	ID=g21483.t1;Parent=g21483;
OX371263.1_Lypha_dubia_genome_assembly,_chromosome:_4	AUGUSTUS	stop_codon	37974776	37974778	.	-	0	ID=g21483.t1.stop1;Parent=g21483.t1;
OX371263.1_Lypha_dubia_genome_assembly,_chromosome:_4	AUGUSTUS	CDS	37974776	37974981	0.99	-	2	ID=g21483.t1.CDS1;Parent=g21483.t1;
OX371263.1_Lypha_dubia_genome_assembly,_chromosome:_4	AUGUSTUS	exon	37974776	37974981	.	-	.	ID=g21483.t1.exon1;Parent=g21483.t1;
OX371263.1_Lypha_dubia_genome_assembly,_chromosome:_4	AUGUSTUS	intron	37974982	37975058	0.99	-	.	ID=g21483.t1.intron1;Parent=g21483.t1;
OX371263.1_Lypha_dubia_genome_assembly,_chromosome:_4	AUGUSTUS	CDS	37975059	37975444	0.53	-	1	ID=g21483.t1.CDS2;Parent=g21483.t1;
OX371263.1_Lypha_dubia_genome_assembly,_chromosome:_4	AUGUSTUS	exon	37975059	37975444	.	-	.	ID=g21483.t1.exon2;Parent=g21483.t1;
OX371263.1_Lypha_dubia_genome_assembly,_chromosome:_4	AUGUSTUS	intron	37975445	37975525	0.53	-	.	ID=g21483.t1.intron2;Parent=g21483.t1;
OX371263.1_Lypha_dubia_genome_assembly,_chromosome:_4	AUGUSTUS	CDS	37975526	37975647	0.83	-	0	ID=g21483.t1.CDS3;Parent=g21483.t1;
OX371263.1_Lypha_dubia_genome_assembly,_chromosome:_4	AUGUSTUS	exon	37975526	37975647	.	-	.	ID=g21483.t1.exon3;Parent=g21483.t1;
OX371263.1_Lypha_dubia_genome_assembly,_chromosome:_4	AUGUSTUS	start_codon	37975645	37975647	.	-	0	ID=g21483.t1.start1;Parent=g21483.t1;
OX371263.1_Lypha_dubia_genome_assembly,_chromosome:_4	AUGUSTUS	gene	37980592	37982335	.	-	.	ID=g21484;
OX371263.1_Lypha_dubia_genome_assembly,_chromosome:_4	AUGUSTUS	mRNA	37980592	37982335	0.64	-	.	ID=g21484.t1;Parent=g21484;
OX371263.1_Lypha_dubia_genome_assembly,_chromosome:_4	AUGUSTUS	stop_codon	37980592	37980594	.	-	0	ID=g21484.t1.stop1;Parent=g21484.t1;
OX371263.1_Lypha_dubia_genome_assembly,_chromosome:_4	AUGUSTUS	CDS	37980592	37980715	0.64	-	1	ID=g21484.t1.CDS1;Parent=g21484.t1;
OX371263.1_Lypha_dubia_genome_assembly,_chromosome:_4	AUGUSTUS	exon	37980592	37980715	.	-	.	ID=g21484.t1.exon1;Parent=g21484.t1;
OX371263.1_Lypha_dubia_genome_assembly,_chromosome:_4	AUGUSTUS	intron	37980716	37982120	0.64	-	.	ID=g21484.t1.intron1;Parent=g21484.t1;
OX371263.1_Lypha_dubia_genome_assembly,_chromosome:_4	AUGUSTUS	CDS	37982121	37982335	0.68	-	0	ID=g21484.t1.CDS2;Parent=g21484.t1;
OX371263.1_Lypha_dubia_genome_assembly,_chromosome:_4	AUGUSTUS	exon	37982121	37982335	.	-	.	ID=g21484.t1.exon2;Parent=g21484.t1;
OX371263.1_Lypha_dubia_genome_assembly,_chromosome:_4	AUGUSTUS	start_codon	37982333	37982335	.	-	0	ID=g21484.t1.start1;Parent=g21484.t1;
OX371263.1_Lypha_dubia_genome_assembly,_chromosome:_4	AUGUSTUS	gene	37989391	37989657	.	-	.	ID=g21485;
OX371263.1_Lypha_dubia_genome_assembly,_chromosome:_4	AUGUSTUS	mRNA	37989391	37989657	0.99	-	.	ID=g21485.t1;Parent=g21485;
OX371263.1_Lypha_dubia_genome_assembly,_chromosome:_4	AUGUSTUS	stop_codon	37989391	37989393	.	-	0	ID=g21485.t1.stop1;Parent=g21485.t1;
OX371263.1_Lypha_dubia_genome_assembly,_chromosome:_4	AUGUSTUS	CDS	37989391	37989657	0.99	-	0	ID=g21485.t1.CDS1;Parent=g21485.t1;
OX371263.1_Lypha_dubia_genome_assembly,_chromosome:_4	AUGUSTUS	exon	37989391	37989657	.	-	.	ID=g21485.t1.exon1;Parent=g21485.t1;
OX371263.1_Lypha_dubia_genome_assembly,_chromosome:_4	AUGUSTUS	start_codon	37989655	37989657	.	-	0	ID=g21485.t1.start1;Parent=g21485.t1;
OX371263.1_Lypha_dubia_genome_assembly,_chromosome:_4	AUGUSTUS	gene	37995784	37996950	.	+	.	ID=g21486;
OX371263.1_Lypha_dubia_genome_assembly,_chromosome:_4	AUGUSTUS	mRNA	37995784	37996950	0.23	+	.	ID=g21486.t1;Parent=g21486;
OX371263.1_Lypha_dubia_genome_assembly,_chromosome:_4	AUGUSTUS	start_codon	37995784	37995786	.	+	0	ID=g21486.t1.start1;Parent=g21486.t1;
OX371263.1_Lypha_dubia_genome_assembly,_chromosome:_4	AUGUSTUS	CDS	37995784	37995823	0.39	+	0	ID=g21486.t1.CDS1;Parent=g21486.t1;
OX371263.1_Lypha_dubia_genome_assembly,_chromosome:_4	AUGUSTUS	exon	37995784	37995823	.	+	.	ID=g21486.t1.exon1;Parent=g21486.t1;
OX371263.1_Lypha_dubia_genome_assembly,_chromosome:_4	AUGUSTUS	intron	37995824	37995959	0.23	+	.	ID=g21486.t1.intron1;Parent=g21486.t1;
OX371263.1_Lypha_dubia_genome_assembly,_chromosome:_4	AUGUSTUS	CDS	37995960	37996450	0.5	+	2	ID=g21486.t1.CDS2;Parent=g21486.t1;
OX371263.1_Lypha_dubia_genome_assembly,_chromosome:_4	AUGUSTUS	exon	37995960	37996450	.	+	.	ID=g21486.t1.exon2;Parent=g21486.t1;
OX371263.1_Lypha_dubia_genome_assembly,_chromosome:_4	AUGUSTUS	intron	37996451	37996518	1	+	.	ID=g21486.t1.intron2;Parent=g21486.t1;
OX371263.1_Lypha_dubia_genome_assembly,_chromosome:_4	AUGUSTUS	CDS	37996519	37996950	1	+	0	ID=g21486.t1.CDS3;Parent=g21486.t1;
OX371263.1_Lypha_dubia_genome_assembly,_chromosome:_4	AUGUSTUS	exon	37996519	37996950	.	+	.	ID=g21486.t1.exon3;Parent=g21486.t1;
OX371263.1_Lypha_dubia_genome_assembly,_chromosome:_4	AUGUSTUS	stop_codon	37996948	37996950	.	+	0	ID=g21486.t1.stop1;Parent=g21486.t1;
OX371263.1_Lypha_dubia_genome_assembly,_chromosome:_4	AUGUSTUS	gene	37997430	37997903	.	-	.	ID=g21487;
OX371263.1_Lypha_dubia_genome_assembly,_chromosome:_4	AUGUSTUS	mRNA	37997430	37997903	0.14	-	.	ID=g21487.t1;Parent=g21487;
OX371263.1_Lypha_dubia_genome_assembly,_chromosome:_4	AUGUSTUS	stop_codon	37997430	37997432	.	-	0	ID=g21487.t1.stop1;Parent=g21487.t1;
OX371263.1_Lypha_dubia_genome_assembly,_chromosome:_4	AUGUSTUS	CDS	37997430	37997499	0.86	-	1	ID=g21487.t1.CDS1;Parent=g21487.t1;
OX371263.1_Lypha_dubia_genome_assembly,_chromosome:_4	AUGUSTUS	exon	37997430	37997499	.	-	.	ID=g21487.t1.exon1;Parent=g21487.t1;
OX371263.1_Lypha_dubia_genome_assembly,_chromosome:_4	AUGUSTUS	intron	37997500	37997715	0.3	-	.	ID=g21487.t1.intron1;Parent=g21487.t1;
OX371263.1_Lypha_dubia_genome_assembly,_chromosome:_4	AUGUSTUS	CDS	37997716	37997903	0.14	-	0	ID=g21487.t1.CDS2;Parent=g21487.t1;
OX371263.1_Lypha_dubia_genome_assembly,_chromosome:_4	AUGUSTUS	exon	37997716	37997903	.	-	.	ID=g21487.t1.exon2;Parent=g21487.t1;
OX371263.1_Lypha_dubia_genome_assembly,_chromosome:_4	AUGUSTUS	start_codon	37997901	37997903	.	-	0	ID=g21487.t1.start1;Parent=g21487.t1;
OX371263.1_Lypha_dubia_genome_assembly,_chromosome:_4	AUGUSTUS	gene	38011906	38013217	.	-	.	ID=g21488;
OX371263.1_Lypha_dubia_genome_assembly,_chromosome:_4	AUGUSTUS	mRNA	38011906	38013217	1	-	.	ID=g21488.t1;Parent=g21488;
OX371263.1_Lypha_dubia_genome_assembly,_chromosome:_4	AUGUSTUS	stop_codon	38011906	38011908	.	-	0	ID=g21488.t1.stop1;Parent=g21488.t1;
OX371263.1_Lypha_dubia_genome_assembly,_chromosome:_4	AUGUSTUS	CDS	38011906	38012036	1	-	2	ID=g21488.t1.CDS1;Parent=g21488.t1;
OX371263.1_Lypha_dubia_genome_assembly,_chromosome:_4	AUGUSTUS	exon	38011906	38012036	.	-	.	ID=g21488.t1.exon1;Parent=g21488.t1;
OX371263.1_Lypha_dubia_genome_assembly,_chromosome:_4	AUGUSTUS	intron	38012037	38012174	1	-	.	ID=g21488.t1.intron1;Parent=g21488.t1;
OX371263.1_Lypha_dubia_genome_assembly,_chromosome:_4	AUGUSTUS	CDS	38012175	38012260	1	-	1	ID=g21488.t1.CDS2;Parent=g21488.t1;
OX371263.1_Lypha_dubia_genome_assembly,_chromosome:_4	AUGUSTUS	exon	38012175	38012260	.	-	.	ID=g21488.t1.exon2;Parent=g21488.t1;
OX371263.1_Lypha_dubia_genome_assembly,_chromosome:_4	AUGUSTUS	intron	38012261	38012366	1	-	.	ID=g21488.t1.intron2;Parent=g21488.t1;
OX371263.1_Lypha_dubia_genome_assembly,_chromosome:_4	AUGUSTUS	CDS	38012367	38012581	1	-	0	ID=g21488.t1.CDS3;Parent=g21488.t1;
OX371263.1_Lypha_dubia_genome_assembly,_chromosome:_4	AUGUSTUS	exon	38012367	38012581	.	-	.	ID=g21488.t1.exon3;Parent=g21488.t1;
OX371263.1_Lypha_dubia_genome_assembly,_chromosome:_4	AUGUSTUS	intron	38012582	38012632	1	-	.	ID=g21488.t1.intron3;Parent=g21488.t1;
OX371263.1_Lypha_dubia_genome_assembly,_chromosome:_4	AUGUSTUS	CDS	38012633	38012907	1	-	2	ID=g21488.t1.CDS4;Parent=g21488.t1;
OX371263.1_Lypha_dubia_genome_assembly,_chromosome:_4	AUGUSTUS	exon	38012633	38012907	.	-	.	ID=g21488.t1.exon4;Parent=g21488.t1;
OX371263.1_Lypha_dubia_genome_assembly,_chromosome:_4	AUGUSTUS	intron	38012908	38012960	1	-	.	ID=g21488.t1.intron4;Parent=g21488.t1;
OX371263.1_Lypha_dubia_genome_assembly,_chromosome:_4	AUGUSTUS	CDS	38012961	38013122	1	-	2	ID=g21488.t1.CDS5;Parent=g21488.t1;
OX371263.1_Lypha_dubia_genome_assembly,_chromosome:_4	AUGUSTUS	exon	38012961	38013122	.	-	.	ID=g21488.t1.exon5;Parent=g21488.t1;
OX371263.1_Lypha_dubia_genome_assembly,_chromosome:_4	AUGUSTUS	intron	38013123	38013174	1	-	.	ID=g21488.t1.intron5;Parent=g21488.t1;
OX371263.1_Lypha_dubia_genome_assembly,_chromosome:_4	AUGUSTUS	CDS	38013175	38013217	1	-	0	ID=g21488.t1.CDS6;Parent=g21488.t1;
OX371263.1_Lypha_dubia_genome_assembly,_chromosome:_4	AUGUSTUS	exon	38013175	38013217	.	-	.	ID=g21488.t1.exon6;Parent=g21488.t1;
OX371263.1_Lypha_dubia_genome_assembly,_chromosome:_4	AUGUSTUS	start_codon	38013215	38013217	.	-	0	ID=g21488.t1.start1;Parent=g21488.t1;
OX371263.1_Lypha_dubia_genome_assembly,_chromosome:_4	AUGUSTUS	gene	38019504	38021390	.	+	.	ID=g21489;
OX371263.1_Lypha_dubia_genome_assembly,_chromosome:_4	AUGUSTUS	mRNA	38019504	38021390	0.65	+	.	ID=g21489.t1;Parent=g21489;
OX371263.1_Lypha_dubia_genome_assembly,_chromosome:_4	AUGUSTUS	start_codon	38019504	38019506	.	+	0	ID=g21489.t1.start1;Parent=g21489.t1;
OX371263.1_Lypha_dubia_genome_assembly,_chromosome:_4	AUGUSTUS	CDS	38019504	38020779	0.86	+	0	ID=g21489.t1.CDS1;Parent=g21489.t1;
OX371263.1_Lypha_dubia_genome_assembly,_chromosome:_4	AUGUSTUS	exon	38019504	38020779	.	+	.	ID=g21489.t1.exon1;Parent=g21489.t1;
OX371263.1_Lypha_dubia_genome_assembly,_chromosome:_4	AUGUSTUS	intron	38020780	38020887	0.66	+	.	ID=g21489.t1.intron1;Parent=g21489.t1;
OX371263.1_Lypha_dubia_genome_assembly,_chromosome:_4	AUGUSTUS	CDS	38020888	38021390	0.66	+	2	ID=g21489.t1.CDS2;Parent=g21489.t1;
OX371263.1_Lypha_dubia_genome_assembly,_chromosome:_4	AUGUSTUS	exon	38020888	38021390	.	+	.	ID=g21489.t1.exon2;Parent=g21489.t1;
OX371263.1_Lypha_dubia_genome_assembly,_chromosome:_4	AUGUSTUS	stop_codon	38021388	38021390	.	+	0	ID=g21489.t1.stop1;Parent=g21489.t1;
OX371263.1_Lypha_dubia_genome_assembly,_chromosome:_4	AUGUSTUS	mRNA	38019504	38021390	0.57	+	.	ID=g21489.t2;Parent=g21489;
OX371263.1_Lypha_dubia_genome_assembly,_chromosome:_4	AUGUSTUS	start_codon	38019504	38019506	.	+	0	ID=g21489.t2.start1;Parent=g21489.t2;
OX371263.1_Lypha_dubia_genome_assembly,_chromosome:_4	AUGUSTUS	CDS	38019504	38020400	0.82	+	0	ID=g21489.t2.CDS1;Parent=g21489.t2;
OX371263.1_Lypha_dubia_genome_assembly,_chromosome:_4	AUGUSTUS	exon	38019504	38020400	.	+	.	ID=g21489.t2.exon1;Parent=g21489.t2;
OX371263.1_Lypha_dubia_genome_assembly,_chromosome:_4	AUGUSTUS	intron	38020401	38020991	0.59	+	.	ID=g21489.t2.intron1;Parent=g21489.t2;
OX371263.1_Lypha_dubia_genome_assembly,_chromosome:_4	AUGUSTUS	CDS	38020992	38021390	0.6	+	0	ID=g21489.t2.CDS2;Parent=g21489.t2;
OX371263.1_Lypha_dubia_genome_assembly,_chromosome:_4	AUGUSTUS	exon	38020992	38021390	.	+	.	ID=g21489.t2.exon2;Parent=g21489.t2;
OX371263.1_Lypha_dubia_genome_assembly,_chromosome:_4	AUGUSTUS	stop_codon	38021388	38021390	.	+	0	ID=g21489.t2.stop1;Parent=g21489.t2;
OX371263.1_Lypha_dubia_genome_assembly,_chromosome:_4	AUGUSTUS	gene	38021779	38022487	.	+	.	ID=g21490;
OX371263.1_Lypha_dubia_genome_assembly,_chromosome:_4	AUGUSTUS	mRNA	38021779	38022487	0.47	+	.	ID=g21490.t1;Parent=g21490;
OX371263.1_Lypha_dubia_genome_assembly,_chromosome:_4	AUGUSTUS	start_codon	38021779	38021781	.	+	0	ID=g21490.t1.start1;Parent=g21490.t1;
OX371263.1_Lypha_dubia_genome_assembly,_chromosome:_4	AUGUSTUS	CDS	38021779	38021823	0.47	+	0	ID=g21490.t1.CDS1;Parent=g21490.t1;
OX371263.1_Lypha_dubia_genome_assembly,_chromosome:_4	AUGUSTUS	exon	38021779	38021823	.	+	.	ID=g21490.t1.exon1;Parent=g21490.t1;
OX371263.1_Lypha_dubia_genome_assembly,_chromosome:_4	AUGUSTUS	intron	38021824	38022071	0.99	+	.	ID=g21490.t1.intron1;Parent=g21490.t1;
OX371263.1_Lypha_dubia_genome_assembly,_chromosome:_4	AUGUSTUS	CDS	38022072	38022225	0.99	+	0	ID=g21490.t1.CDS2;Parent=g21490.t1;
OX371263.1_Lypha_dubia_genome_assembly,_chromosome:_4	AUGUSTUS	exon	38022072	38022225	.	+	.	ID=g21490.t1.exon2;Parent=g21490.t1;
OX371263.1_Lypha_dubia_genome_assembly,_chromosome:_4	AUGUSTUS	intron	38022226	38022356	1	+	.	ID=g21490.t1.intron2;Parent=g21490.t1;
OX371263.1_Lypha_dubia_genome_assembly,_chromosome:_4	AUGUSTUS	CDS	38022357	38022487	1	+	2	ID=g21490.t1.CDS3;Parent=g21490.t1;
OX371263.1_Lypha_dubia_genome_assembly,_chromosome:_4	AUGUSTUS	exon	38022357	38022487	.	+	.	ID=g21490.t1.exon3;Parent=g21490.t1;
OX371263.1_Lypha_dubia_genome_assembly,_chromosome:_4	AUGUSTUS	stop_codon	38022485	38022487	.	+	0	ID=g21490.t1.stop1;Parent=g21490.t1;
OX371263.1_Lypha_dubia_genome_assembly,_chromosome:_4	AUGUSTUS	gene	38053731	38054702	.	-	.	ID=g21491;
OX371263.1_Lypha_dubia_genome_assembly,_chromosome:_4	AUGUSTUS	mRNA	38053731	38054702	0.97	-	.	ID=g21491.t1;Parent=g21491;
OX371263.1_Lypha_dubia_genome_assembly,_chromosome:_4	AUGUSTUS	stop_codon	38053731	38053733	.	-	0	ID=g21491.t1.stop1;Parent=g21491.t1;
OX371263.1_Lypha_dubia_genome_assembly,_chromosome:_4	AUGUSTUS	CDS	38053731	38053798	0.97	-	2	ID=g21491.t1.CDS1;Parent=g21491.t1;
OX371263.1_Lypha_dubia_genome_assembly,_chromosome:_4	AUGUSTUS	exon	38053731	38053798	.	-	.	ID=g21491.t1.exon1;Parent=g21491.t1;
OX371263.1_Lypha_dubia_genome_assembly,_chromosome:_4	AUGUSTUS	intron	38053799	38053867	0.97	-	.	ID=g21491.t1.intron1;Parent=g21491.t1;
OX371263.1_Lypha_dubia_genome_assembly,_chromosome:_4	AUGUSTUS	CDS	38053868	38053885	1	-	2	ID=g21491.t1.CDS2;Parent=g21491.t1;
OX371263.1_Lypha_dubia_genome_assembly,_chromosome:_4	AUGUSTUS	exon	38053868	38053885	.	-	.	ID=g21491.t1.exon2;Parent=g21491.t1;
OX371263.1_Lypha_dubia_genome_assembly,_chromosome:_4	AUGUSTUS	intron	38053886	38053954	1	-	.	ID=g21491.t1.intron2;Parent=g21491.t1;
OX371263.1_Lypha_dubia_genome_assembly,_chromosome:_4	AUGUSTUS	CDS	38053955	38054105	1	-	0	ID=g21491.t1.CDS3;Parent=g21491.t1;
OX371263.1_Lypha_dubia_genome_assembly,_chromosome:_4	AUGUSTUS	exon	38053955	38054105	.	-	.	ID=g21491.t1.exon3;Parent=g21491.t1;
OX371263.1_Lypha_dubia_genome_assembly,_chromosome:_4	AUGUSTUS	intron	38054106	38054168	1	-	.	ID=g21491.t1.intron3;Parent=g21491.t1;
OX371263.1_Lypha_dubia_genome_assembly,_chromosome:_4	AUGUSTUS	CDS	38054169	38054347	1	-	2	ID=g21491.t1.CDS4;Parent=g21491.t1;
OX371263.1_Lypha_dubia_genome_assembly,_chromosome:_4	AUGUSTUS	exon	38054169	38054347	.	-	.	ID=g21491.t1.exon4;Parent=g21491.t1;
OX371263.1_Lypha_dubia_genome_assembly,_chromosome:_4	AUGUSTUS	intron	38054348	38054530	1	-	.	ID=g21491.t1.intron4;Parent=g21491.t1;
OX371263.1_Lypha_dubia_genome_assembly,_chromosome:_4	AUGUSTUS	CDS	38054531	38054587	1	-	2	ID=g21491.t1.CDS5;Parent=g21491.t1;
OX371263.1_Lypha_dubia_genome_assembly,_chromosome:_4	AUGUSTUS	exon	38054531	38054587	.	-	.	ID=g21491.t1.exon5;Parent=g21491.t1;
OX371263.1_Lypha_dubia_genome_assembly,_chromosome:_4	AUGUSTUS	intron	38054588	38054644	1	-	.	ID=g21491.t1.intron5;Parent=g21491.t1;
OX371263.1_Lypha_dubia_genome_assembly,_chromosome:_4	AUGUSTUS	CDS	38054645	38054702	1	-	0	ID=g21491.t1.CDS6;Parent=g21491.t1;
OX371263.1_Lypha_dubia_genome_assembly,_chromosome:_4	AUGUSTUS	exon	38054645	38054702	.	-	.	ID=g21491.t1.exon6;Parent=g21491.t1;
OX371263.1_Lypha_dubia_genome_assembly,_chromosome:_4	AUGUSTUS	start_codon	38054700	38054702	.	-	0	ID=g21491.t1.start1;Parent=g21491.t1;
OX371263.1_Lypha_dubia_genome_assembly,_chromosome:_4	AUGUSTUS	gene	38055307	38056552	.	-	.	ID=g21492;
OX371263.1_Lypha_dubia_genome_assembly,_chromosome:_4	AUGUSTUS	mRNA	38055307	38056552	0.79	-	.	ID=g21492.t1;Parent=g21492;
OX371263.1_Lypha_dubia_genome_assembly,_chromosome:_4	AUGUSTUS	stop_codon	38055307	38055309	.	-	0	ID=g21492.t1.stop1;Parent=g21492.t1;
OX371263.1_Lypha_dubia_genome_assembly,_chromosome:_4	AUGUSTUS	CDS	38055307	38055350	0.92	-	2	ID=g21492.t1.CDS1;Parent=g21492.t1;
OX371263.1_Lypha_dubia_genome_assembly,_chromosome:_4	AUGUSTUS	exon	38055307	38055350	.	-	.	ID=g21492.t1.exon1;Parent=g21492.t1;
OX371263.1_Lypha_dubia_genome_assembly,_chromosome:_4	AUGUSTUS	intron	38055351	38055423	0.79	-	.	ID=g21492.t1.intron1;Parent=g21492.t1;
OX371263.1_Lypha_dubia_genome_assembly,_chromosome:_4	AUGUSTUS	CDS	38055424	38056552	0.8	-	0	ID=g21492.t1.CDS2;Parent=g21492.t1;
OX371263.1_Lypha_dubia_genome_assembly,_chromosome:_4	AUGUSTUS	exon	38055424	38056552	.	-	.	ID=g21492.t1.exon2;Parent=g21492.t1;
OX371263.1_Lypha_dubia_genome_assembly,_chromosome:_4	AUGUSTUS	start_codon	38056550	38056552	.	-	0	ID=g21492.t1.start1;Parent=g21492.t1;
OX371263.1_Lypha_dubia_genome_assembly,_chromosome:_4	AUGUSTUS	mRNA	38055307	38056552	0.76	-	.	ID=g21492.t2;Parent=g21492;
OX371263.1_Lypha_dubia_genome_assembly,_chromosome:_4	AUGUSTUS	stop_codon	38055307	38055309	.	-	0	ID=g21492.t2.stop1;Parent=g21492.t2;
OX371263.1_Lypha_dubia_genome_assembly,_chromosome:_4	AUGUSTUS	CDS	38055307	38055350	0.76	-	2	ID=g21492.t2.CDS1;Parent=g21492.t2;
OX371263.1_Lypha_dubia_genome_assembly,_chromosome:_4	AUGUSTUS	exon	38055307	38055350	.	-	.	ID=g21492.t2.exon1;Parent=g21492.t2;
OX371263.1_Lypha_dubia_genome_assembly,_chromosome:_4	AUGUSTUS	intron	38055351	38056260	0.76	-	.	ID=g21492.t2.intron1;Parent=g21492.t2;
OX371263.1_Lypha_dubia_genome_assembly,_chromosome:_4	AUGUSTUS	CDS	38056261	38056552	0.98	-	0	ID=g21492.t2.CDS2;Parent=g21492.t2;
OX371263.1_Lypha_dubia_genome_assembly,_chromosome:_4	AUGUSTUS	exon	38056261	38056552	.	-	.	ID=g21492.t2.exon2;Parent=g21492.t2;
OX371263.1_Lypha_dubia_genome_assembly,_chromosome:_4	AUGUSTUS	start_codon	38056550	38056552	.	-	0	ID=g21492.t2.start1;Parent=g21492.t2;
OX371263.1_Lypha_dubia_genome_assembly,_chromosome:_4	AUGUSTUS	gene	38066408	38067235	.	-	.	ID=g21493;
OX371263.1_Lypha_dubia_genome_assembly,_chromosome:_4	AUGUSTUS	mRNA	38066408	38067235	1	-	.	ID=g21493.t1;Parent=g21493;
OX371263.1_Lypha_dubia_genome_assembly,_chromosome:_4	AUGUSTUS	stop_codon	38066408	38066410	.	-	0	ID=g21493.t1.stop1;Parent=g21493.t1;
OX371263.1_Lypha_dubia_genome_assembly,_chromosome:_4	AUGUSTUS	CDS	38066408	38067235	1	-	0	ID=g21493.t1.CDS1;Parent=g21493.t1;
OX371263.1_Lypha_dubia_genome_assembly,_chromosome:_4	AUGUSTUS	exon	38066408	38067235	.	-	.	ID=g21493.t1.exon1;Parent=g21493.t1;
OX371263.1_Lypha_dubia_genome_assembly,_chromosome:_4	AUGUSTUS	start_codon	38067233	38067235	.	-	0	ID=g21493.t1.start1;Parent=g21493.t1;
OX371263.1_Lypha_dubia_genome_assembly,_chromosome:_4	AUGUSTUS	gene	38085194	38086165	.	-	.	ID=g21494;
OX371263.1_Lypha_dubia_genome_assembly,_chromosome:_4	AUGUSTUS	mRNA	38085194	38086165	0.98	-	.	ID=g21494.t1;Parent=g21494;
OX371263.1_Lypha_dubia_genome_assembly,_chromosome:_4	AUGUSTUS	stop_codon	38085194	38085196	.	-	0	ID=g21494.t1.stop1;Parent=g21494.t1;
OX371263.1_Lypha_dubia_genome_assembly,_chromosome:_4	AUGUSTUS	CDS	38085194	38085261	0.98	-	2	ID=g21494.t1.CDS1;Parent=g21494.t1;
OX371263.1_Lypha_dubia_genome_assembly,_chromosome:_4	AUGUSTUS	exon	38085194	38085261	.	-	.	ID=g21494.t1.exon1;Parent=g21494.t1;
OX371263.1_Lypha_dubia_genome_assembly,_chromosome:_4	AUGUSTUS	intron	38085262	38085330	0.98	-	.	ID=g21494.t1.intron1;Parent=g21494.t1;
OX371263.1_Lypha_dubia_genome_assembly,_chromosome:_4	AUGUSTUS	CDS	38085331	38085348	1	-	2	ID=g21494.t1.CDS2;Parent=g21494.t1;
OX371263.1_Lypha_dubia_genome_assembly,_chromosome:_4	AUGUSTUS	exon	38085331	38085348	.	-	.	ID=g21494.t1.exon2;Parent=g21494.t1;
OX371263.1_Lypha_dubia_genome_assembly,_chromosome:_4	AUGUSTUS	intron	38085349	38085417	1	-	.	ID=g21494.t1.intron2;Parent=g21494.t1;
OX371263.1_Lypha_dubia_genome_assembly,_chromosome:_4	AUGUSTUS	CDS	38085418	38085568	1	-	0	ID=g21494.t1.CDS3;Parent=g21494.t1;
OX371263.1_Lypha_dubia_genome_assembly,_chromosome:_4	AUGUSTUS	exon	38085418	38085568	.	-	.	ID=g21494.t1.exon3;Parent=g21494.t1;
OX371263.1_Lypha_dubia_genome_assembly,_chromosome:_4	AUGUSTUS	intron	38085569	38085631	1	-	.	ID=g21494.t1.intron3;Parent=g21494.t1;
OX371263.1_Lypha_dubia_genome_assembly,_chromosome:_4	AUGUSTUS	CDS	38085632	38085810	1	-	2	ID=g21494.t1.CDS4;Parent=g21494.t1;
OX371263.1_Lypha_dubia_genome_assembly,_chromosome:_4	AUGUSTUS	exon	38085632	38085810	.	-	.	ID=g21494.t1.exon4;Parent=g21494.t1;
OX371263.1_Lypha_dubia_genome_assembly,_chromosome:_4	AUGUSTUS	intron	38085811	38085993	1	-	.	ID=g21494.t1.intron4;Parent=g21494.t1;
OX371263.1_Lypha_dubia_genome_assembly,_chromosome:_4	AUGUSTUS	CDS	38085994	38086050	1	-	2	ID=g21494.t1.CDS5;Parent=g21494.t1;
OX371263.1_Lypha_dubia_genome_assembly,_chromosome:_4	AUGUSTUS	exon	38085994	38086050	.	-	.	ID=g21494.t1.exon5;Parent=g21494.t1;
OX371263.1_Lypha_dubia_genome_assembly,_chromosome:_4	AUGUSTUS	intron	38086051	38086107	1	-	.	ID=g21494.t1.intron5;Parent=g21494.t1;
OX371263.1_Lypha_dubia_genome_assembly,_chromosome:_4	AUGUSTUS	CDS	38086108	38086165	1	-	0	ID=g21494.t1.CDS6;Parent=g21494.t1;
OX371263.1_Lypha_dubia_genome_assembly,_chromosome:_4	AUGUSTUS	exon	38086108	38086165	.	-	.	ID=g21494.t1.exon6;Parent=g21494.t1;
OX371263.1_Lypha_dubia_genome_assembly,_chromosome:_4	AUGUSTUS	start_codon	38086163	38086165	.	-	0	ID=g21494.t1.start1;Parent=g21494.t1;
OX371263.1_Lypha_dubia_genome_assembly,_chromosome:_4	AUGUSTUS	gene	38086770	38088015	.	-	.	ID=g21495;
OX371263.1_Lypha_dubia_genome_assembly,_chromosome:_4	AUGUSTUS	mRNA	38086770	38088015	0.52	-	.	ID=g21495.t1;Parent=g21495;
OX371263.1_Lypha_dubia_genome_assembly,_chromosome:_4	AUGUSTUS	stop_codon	38086770	38086772	.	-	0	ID=g21495.t1.stop1;Parent=g21495.t1;
OX371263.1_Lypha_dubia_genome_assembly,_chromosome:_4	AUGUSTUS	CDS	38086770	38086813	0.93	-	2	ID=g21495.t1.CDS1;Parent=g21495.t1;
OX371263.1_Lypha_dubia_genome_assembly,_chromosome:_4	AUGUSTUS	exon	38086770	38086813	.	-	.	ID=g21495.t1.exon1;Parent=g21495.t1;
OX371263.1_Lypha_dubia_genome_assembly,_chromosome:_4	AUGUSTUS	intron	38086814	38086886	0.52	-	.	ID=g21495.t1.intron1;Parent=g21495.t1;
OX371263.1_Lypha_dubia_genome_assembly,_chromosome:_4	AUGUSTUS	CDS	38086887	38088015	0.52	-	0	ID=g21495.t1.CDS2;Parent=g21495.t1;
OX371263.1_Lypha_dubia_genome_assembly,_chromosome:_4	AUGUSTUS	exon	38086887	38088015	.	-	.	ID=g21495.t1.exon2;Parent=g21495.t1;
OX371263.1_Lypha_dubia_genome_assembly,_chromosome:_4	AUGUSTUS	start_codon	38088013	38088015	.	-	0	ID=g21495.t1.start1;Parent=g21495.t1;
OX371263.1_Lypha_dubia_genome_assembly,_chromosome:_4	AUGUSTUS	mRNA	38086770	38088015	0.84	-	.	ID=g21495.t2;Parent=g21495;
OX371263.1_Lypha_dubia_genome_assembly,_chromosome:_4	AUGUSTUS	stop_codon	38086770	38086772	.	-	0	ID=g21495.t2.stop1;Parent=g21495.t2;
OX371263.1_Lypha_dubia_genome_assembly,_chromosome:_4	AUGUSTUS	CDS	38086770	38086813	0.84	-	2	ID=g21495.t2.CDS1;Parent=g21495.t2;
OX371263.1_Lypha_dubia_genome_assembly,_chromosome:_4	AUGUSTUS	exon	38086770	38086813	.	-	.	ID=g21495.t2.exon1;Parent=g21495.t2;
OX371263.1_Lypha_dubia_genome_assembly,_chromosome:_4	AUGUSTUS	intron	38086814	38087723	0.84	-	.	ID=g21495.t2.intron1;Parent=g21495.t2;
OX371263.1_Lypha_dubia_genome_assembly,_chromosome:_4	AUGUSTUS	CDS	38087724	38088015	0.99	-	0	ID=g21495.t2.CDS2;Parent=g21495.t2;
OX371263.1_Lypha_dubia_genome_assembly,_chromosome:_4	AUGUSTUS	exon	38087724	38088015	.	-	.	ID=g21495.t2.exon2;Parent=g21495.t2;
OX371263.1_Lypha_dubia_genome_assembly,_chromosome:_4	AUGUSTUS	start_codon	38088013	38088015	.	-	0	ID=g21495.t2.start1;Parent=g21495.t2;
OX371263.1_Lypha_dubia_genome_assembly,_chromosome:_4	AUGUSTUS	gene	38100695	38103016	.	+	.	ID=g21496;
OX371263.1_Lypha_dubia_genome_assembly,_chromosome:_4	AUGUSTUS	mRNA	38100695	38103016	0.38	+	.	ID=g21496.t1;Parent=g21496;
OX371263.1_Lypha_dubia_genome_assembly,_chromosome:_4	AUGUSTUS	start_codon	38100695	38100697	.	+	0	ID=g21496.t1.start1;Parent=g21496.t1;
OX371263.1_Lypha_dubia_genome_assembly,_chromosome:_4	AUGUSTUS	CDS	38100695	38100876	1	+	0	ID=g21496.t1.CDS1;Parent=g21496.t1;
OX371263.1_Lypha_dubia_genome_assembly,_chromosome:_4	AUGUSTUS	exon	38100695	38100876	.	+	.	ID=g21496.t1.exon1;Parent=g21496.t1;
OX371263.1_Lypha_dubia_genome_assembly,_chromosome:_4	AUGUSTUS	intron	38100877	38100978	0.93	+	.	ID=g21496.t1.intron1;Parent=g21496.t1;
OX371263.1_Lypha_dubia_genome_assembly,_chromosome:_4	AUGUSTUS	CDS	38100979	38101598	0.93	+	1	ID=g21496.t1.CDS2;Parent=g21496.t1;
OX371263.1_Lypha_dubia_genome_assembly,_chromosome:_4	AUGUSTUS	exon	38100979	38101598	.	+	.	ID=g21496.t1.exon2;Parent=g21496.t1;
OX371263.1_Lypha_dubia_genome_assembly,_chromosome:_4	AUGUSTUS	intron	38101599	38101656	1	+	.	ID=g21496.t1.intron2;Parent=g21496.t1;
OX371263.1_Lypha_dubia_genome_assembly,_chromosome:_4	AUGUSTUS	CDS	38101657	38101941	0.84	+	2	ID=g21496.t1.CDS3;Parent=g21496.t1;
OX371263.1_Lypha_dubia_genome_assembly,_chromosome:_4	AUGUSTUS	exon	38101657	38101941	.	+	.	ID=g21496.t1.exon3;Parent=g21496.t1;
OX371263.1_Lypha_dubia_genome_assembly,_chromosome:_4	AUGUSTUS	intron	38101942	38102711	0.41	+	.	ID=g21496.t1.intron3;Parent=g21496.t1;
OX371263.1_Lypha_dubia_genome_assembly,_chromosome:_4	AUGUSTUS	CDS	38102712	38103016	0.42	+	2	ID=g21496.t1.CDS4;Parent=g21496.t1;
OX371263.1_Lypha_dubia_genome_assembly,_chromosome:_4	AUGUSTUS	exon	38102712	38103016	.	+	.	ID=g21496.t1.exon4;Parent=g21496.t1;
OX371263.1_Lypha_dubia_genome_assembly,_chromosome:_4	AUGUSTUS	stop_codon	38103014	38103016	.	+	0	ID=g21496.t1.stop1;Parent=g21496.t1;
OX371263.1_Lypha_dubia_genome_assembly,_chromosome:_4	AUGUSTUS	gene	38116432	38116644	.	-	.	ID=g21497;
OX371263.1_Lypha_dubia_genome_assembly,_chromosome:_4	AUGUSTUS	mRNA	38116432	38116644	1	-	.	ID=g21497.t1;Parent=g21497;
OX371263.1_Lypha_dubia_genome_assembly,_chromosome:_4	AUGUSTUS	stop_codon	38116432	38116434	.	-	0	ID=g21497.t1.stop1;Parent=g21497.t1;
OX371263.1_Lypha_dubia_genome_assembly,_chromosome:_4	AUGUSTUS	CDS	38116432	38116644	1	-	0	ID=g21497.t1.CDS1;Parent=g21497.t1;
OX371263.1_Lypha_dubia_genome_assembly,_chromosome:_4	AUGUSTUS	exon	38116432	38116644	.	-	.	ID=g21497.t1.exon1;Parent=g21497.t1;
OX371263.1_Lypha_dubia_genome_assembly,_chromosome:_4	AUGUSTUS	start_codon	38116642	38116644	.	-	0	ID=g21497.t1.start1;Parent=g21497.t1;
OX371263.1_Lypha_dubia_genome_assembly,_chromosome:_4	AUGUSTUS	gene	38120985	38122524	.	-	.	ID=g21498;
OX371263.1_Lypha_dubia_genome_assembly,_chromosome:_4	AUGUSTUS	mRNA	38120985	38122524	0.59	-	.	ID=g21498.t1;Parent=g21498;
OX371263.1_Lypha_dubia_genome_assembly,_chromosome:_4	AUGUSTUS	stop_codon	38120985	38120987	.	-	0	ID=g21498.t1.stop1;Parent=g21498.t1;
OX371263.1_Lypha_dubia_genome_assembly,_chromosome:_4	AUGUSTUS	CDS	38120985	38120998	1	-	2	ID=g21498.t1.CDS1;Parent=g21498.t1;
OX371263.1_Lypha_dubia_genome_assembly,_chromosome:_4	AUGUSTUS	exon	38120985	38120998	.	-	.	ID=g21498.t1.exon1;Parent=g21498.t1;
OX371263.1_Lypha_dubia_genome_assembly,_chromosome:_4	AUGUSTUS	intron	38120999	38121091	1	-	.	ID=g21498.t1.intron1;Parent=g21498.t1;
OX371263.1_Lypha_dubia_genome_assembly,_chromosome:_4	AUGUSTUS	CDS	38121092	38121553	0.75	-	2	ID=g21498.t1.CDS2;Parent=g21498.t1;
OX371263.1_Lypha_dubia_genome_assembly,_chromosome:_4	AUGUSTUS	exon	38121092	38121553	.	-	.	ID=g21498.t1.exon2;Parent=g21498.t1;
OX371263.1_Lypha_dubia_genome_assembly,_chromosome:_4	AUGUSTUS	intron	38121554	38122181	0.59	-	.	ID=g21498.t1.intron2;Parent=g21498.t1;
OX371263.1_Lypha_dubia_genome_assembly,_chromosome:_4	AUGUSTUS	CDS	38122182	38122524	0.78	-	0	ID=g21498.t1.CDS3;Parent=g21498.t1;
OX371263.1_Lypha_dubia_genome_assembly,_chromosome:_4	AUGUSTUS	exon	38122182	38122524	.	-	.	ID=g21498.t1.exon3;Parent=g21498.t1;
OX371263.1_Lypha_dubia_genome_assembly,_chromosome:_4	AUGUSTUS	start_codon	38122522	38122524	.	-	0	ID=g21498.t1.start1;Parent=g21498.t1;
OX371263.1_Lypha_dubia_genome_assembly,_chromosome:_4	AUGUSTUS	gene	38128274	38132495	.	-	.	ID=g21499;
OX371263.1_Lypha_dubia_genome_assembly,_chromosome:_4	AUGUSTUS	mRNA	38131641	38132495	0.55	-	.	ID=g21499.t1;Parent=g21499;
OX371263.1_Lypha_dubia_genome_assembly,_chromosome:_4	AUGUSTUS	stop_codon	38131641	38131643	.	-	0	ID=g21499.t1.stop1;Parent=g21499.t1;
OX371263.1_Lypha_dubia_genome_assembly,_chromosome:_4	AUGUSTUS	CDS	38131641	38132254	0.96	-	2	ID=g21499.t1.CDS1;Parent=g21499.t1;
OX371263.1_Lypha_dubia_genome_assembly,_chromosome:_4	AUGUSTUS	exon	38131641	38132254	.	-	.	ID=g21499.t1.exon1;Parent=g21499.t1;
OX371263.1_Lypha_dubia_genome_assembly,_chromosome:_4	AUGUSTUS	intron	38132255	38132380	0.55	-	.	ID=g21499.t1.intron1;Parent=g21499.t1;
OX371263.1_Lypha_dubia_genome_assembly,_chromosome:_4	AUGUSTUS	CDS	38132381	38132495	0.57	-	0	ID=g21499.t1.CDS2;Parent=g21499.t1;
OX371263.1_Lypha_dubia_genome_assembly,_chromosome:_4	AUGUSTUS	exon	38132381	38132495	.	-	.	ID=g21499.t1.exon2;Parent=g21499.t1;
OX371263.1_Lypha_dubia_genome_assembly,_chromosome:_4	AUGUSTUS	start_codon	38132493	38132495	.	-	0	ID=g21499.t1.start1;Parent=g21499.t1;
OX371263.1_Lypha_dubia_genome_assembly,_chromosome:_4	AUGUSTUS	mRNA	38128274	38132495	0.36	-	.	ID=g21499.t2;Parent=g21499;
OX371263.1_Lypha_dubia_genome_assembly,_chromosome:_4	AUGUSTUS	stop_codon	38128274	38128276	.	-	0	ID=g21499.t2.stop1;Parent=g21499.t2;
OX371263.1_Lypha_dubia_genome_assembly,_chromosome:_4	AUGUSTUS	CDS	38128274	38128306	0.4	-	0	ID=g21499.t2.CDS1;Parent=g21499.t2;
OX371263.1_Lypha_dubia_genome_assembly,_chromosome:_4	AUGUSTUS	exon	38128274	38128306	.	-	.	ID=g21499.t2.exon1;Parent=g21499.t2;
OX371263.1_Lypha_dubia_genome_assembly,_chromosome:_4	AUGUSTUS	intron	38128307	38129336	0.4	-	.	ID=g21499.t2.intron1;Parent=g21499.t2;
OX371263.1_Lypha_dubia_genome_assembly,_chromosome:_4	AUGUSTUS	CDS	38129337	38129482	0.88	-	2	ID=g21499.t2.CDS2;Parent=g21499.t2;
OX371263.1_Lypha_dubia_genome_assembly,_chromosome:_4	AUGUSTUS	exon	38129337	38129482	.	-	.	ID=g21499.t2.exon2;Parent=g21499.t2;
OX371263.1_Lypha_dubia_genome_assembly,_chromosome:_4	AUGUSTUS	intron	38129483	38132380	0.82	-	.	ID=g21499.t2.intron2;Parent=g21499.t2;
OX371263.1_Lypha_dubia_genome_assembly,_chromosome:_4	AUGUSTUS	CDS	38132381	38132495	0.82	-	0	ID=g21499.t2.CDS3;Parent=g21499.t2;
OX371263.1_Lypha_dubia_genome_assembly,_chromosome:_4	AUGUSTUS	exon	38132381	38132495	.	-	.	ID=g21499.t2.exon3;Parent=g21499.t2;
OX371263.1_Lypha_dubia_genome_assembly,_chromosome:_4	AUGUSTUS	start_codon	38132493	38132495	.	-	0	ID=g21499.t2.start1;Parent=g21499.t2;
OX371263.1_Lypha_dubia_genome_assembly,_chromosome:_4	AUGUSTUS	gene	38130979	38131554	.	-	.	ID=g21500;
OX371263.1_Lypha_dubia_genome_assembly,_chromosome:_4	AUGUSTUS	mRNA	38130979	38131554	0.68	-	.	ID=g21500.t1;Parent=g21500;
OX371263.1_Lypha_dubia_genome_assembly,_chromosome:_4	AUGUSTUS	stop_codon	38130979	38130981	.	-	0	ID=g21500.t1.stop1;Parent=g21500.t1;
OX371263.1_Lypha_dubia_genome_assembly,_chromosome:_4	AUGUSTUS	CDS	38130979	38131554	0.68	-	0	ID=g21500.t1.CDS1;Parent=g21500.t1;
OX371263.1_Lypha_dubia_genome_assembly,_chromosome:_4	AUGUSTUS	exon	38130979	38131554	.	-	.	ID=g21500.t1.exon1;Parent=g21500.t1;
OX371263.1_Lypha_dubia_genome_assembly,_chromosome:_4	AUGUSTUS	start_codon	38131552	38131554	.	-	0	ID=g21500.t1.start1;Parent=g21500.t1;
OX371263.1_Lypha_dubia_genome_assembly,_chromosome:_4	AUGUSTUS	gene	38138001	38139002	.	-	.	ID=g21501;
OX371263.1_Lypha_dubia_genome_assembly,_chromosome:_4	AUGUSTUS	mRNA	38138001	38139002	1	-	.	ID=g21501.t1;Parent=g21501;
OX371263.1_Lypha_dubia_genome_assembly,_chromosome:_4	AUGUSTUS	stop_codon	38138001	38138003	.	-	0	ID=g21501.t1.stop1;Parent=g21501.t1;
OX371263.1_Lypha_dubia_genome_assembly,_chromosome:_4	AUGUSTUS	CDS	38138001	38139002	1	-	0	ID=g21501.t1.CDS1;Parent=g21501.t1;
OX371263.1_Lypha_dubia_genome_assembly,_chromosome:_4	AUGUSTUS	exon	38138001	38139002	.	-	.	ID=g21501.t1.exon1;Parent=g21501.t1;
OX371263.1_Lypha_dubia_genome_assembly,_chromosome:_4	AUGUSTUS	start_codon	38139000	38139002	.	-	0	ID=g21501.t1.start1;Parent=g21501.t1;
OX371263.1_Lypha_dubia_genome_assembly,_chromosome:_4	AUGUSTUS	gene	38156676	38157365	.	+	.	ID=g21502;
OX371263.1_Lypha_dubia_genome_assembly,_chromosome:_4	AUGUSTUS	mRNA	38156676	38157365	0.98	+	.	ID=g21502.t1;Parent=g21502;
OX371263.1_Lypha_dubia_genome_assembly,_chromosome:_4	AUGUSTUS	start_codon	38156676	38156678	.	+	0	ID=g21502.t1.start1;Parent=g21502.t1;
OX371263.1_Lypha_dubia_genome_assembly,_chromosome:_4	AUGUSTUS	CDS	38156676	38157365	0.98	+	0	ID=g21502.t1.CDS1;Parent=g21502.t1;
OX371263.1_Lypha_dubia_genome_assembly,_chromosome:_4	AUGUSTUS	exon	38156676	38157365	.	+	.	ID=g21502.t1.exon1;Parent=g21502.t1;
OX371263.1_Lypha_dubia_genome_assembly,_chromosome:_4	AUGUSTUS	stop_codon	38157363	38157365	.	+	0	ID=g21502.t1.stop1;Parent=g21502.t1;
OX371263.1_Lypha_dubia_genome_assembly,_chromosome:_4	AUGUSTUS	gene	38163904	38164209	.	+	.	ID=g21503;
OX371263.1_Lypha_dubia_genome_assembly,_chromosome:_4	AUGUSTUS	mRNA	38163904	38164209	0.87	+	.	ID=g21503.t1;Parent=g21503;
OX371263.1_Lypha_dubia_genome_assembly,_chromosome:_4	AUGUSTUS	start_codon	38163904	38163906	.	+	0	ID=g21503.t1.start1;Parent=g21503.t1;
OX371263.1_Lypha_dubia_genome_assembly,_chromosome:_4	AUGUSTUS	CDS	38163904	38164209	0.87	+	0	ID=g21503.t1.CDS1;Parent=g21503.t1;
OX371263.1_Lypha_dubia_genome_assembly,_chromosome:_4	AUGUSTUS	exon	38163904	38164209	.	+	.	ID=g21503.t1.exon1;Parent=g21503.t1;
OX371263.1_Lypha_dubia_genome_assembly,_chromosome:_4	AUGUSTUS	stop_codon	38164207	38164209	.	+	0	ID=g21503.t1.stop1;Parent=g21503.t1;
OX371263.1_Lypha_dubia_genome_assembly,_chromosome:_4	AUGUSTUS	gene	38166541	38167911	.	+	.	ID=g21504;
OX371263.1_Lypha_dubia_genome_assembly,_chromosome:_4	AUGUSTUS	mRNA	38166541	38167911	0.97	+	.	ID=g21504.t1;Parent=g21504;
OX371263.1_Lypha_dubia_genome_assembly,_chromosome:_4	AUGUSTUS	start_codon	38166541	38166543	.	+	0	ID=g21504.t1.start1;Parent=g21504.t1;
OX371263.1_Lypha_dubia_genome_assembly,_chromosome:_4	AUGUSTUS	CDS	38166541	38167364	1	+	0	ID=g21504.t1.CDS1;Parent=g21504.t1;
OX371263.1_Lypha_dubia_genome_assembly,_chromosome:_4	AUGUSTUS	exon	38166541	38167364	.	+	.	ID=g21504.t1.exon1;Parent=g21504.t1;
OX371263.1_Lypha_dubia_genome_assembly,_chromosome:_4	AUGUSTUS	intron	38167365	38167601	0.98	+	.	ID=g21504.t1.intron1;Parent=g21504.t1;
OX371263.1_Lypha_dubia_genome_assembly,_chromosome:_4	AUGUSTUS	CDS	38167602	38167911	0.97	+	1	ID=g21504.t1.CDS2;Parent=g21504.t1;
OX371263.1_Lypha_dubia_genome_assembly,_chromosome:_4	AUGUSTUS	exon	38167602	38167911	.	+	.	ID=g21504.t1.exon2;Parent=g21504.t1;
OX371263.1_Lypha_dubia_genome_assembly,_chromosome:_4	AUGUSTUS	stop_codon	38167909	38167911	.	+	0	ID=g21504.t1.stop1;Parent=g21504.t1;
OX371263.1_Lypha_dubia_genome_assembly,_chromosome:_4	AUGUSTUS	gene	38177758	38179003	.	+	.	ID=g21505;
OX371263.1_Lypha_dubia_genome_assembly,_chromosome:_4	AUGUSTUS	mRNA	38177758	38179003	0.51	+	.	ID=g21505.t1;Parent=g21505;
OX371263.1_Lypha_dubia_genome_assembly,_chromosome:_4	AUGUSTUS	start_codon	38177758	38177760	.	+	0	ID=g21505.t1.start1;Parent=g21505.t1;
OX371263.1_Lypha_dubia_genome_assembly,_chromosome:_4	AUGUSTUS	CDS	38177758	38178886	0.51	+	0	ID=g21505.t1.CDS1;Parent=g21505.t1;
OX371263.1_Lypha_dubia_genome_assembly,_chromosome:_4	AUGUSTUS	exon	38177758	38178886	.	+	.	ID=g21505.t1.exon1;Parent=g21505.t1;
OX371263.1_Lypha_dubia_genome_assembly,_chromosome:_4	AUGUSTUS	intron	38178887	38178959	0.51	+	.	ID=g21505.t1.intron1;Parent=g21505.t1;
OX371263.1_Lypha_dubia_genome_assembly,_chromosome:_4	AUGUSTUS	CDS	38178960	38179003	0.95	+	2	ID=g21505.t1.CDS2;Parent=g21505.t1;
OX371263.1_Lypha_dubia_genome_assembly,_chromosome:_4	AUGUSTUS	exon	38178960	38179003	.	+	.	ID=g21505.t1.exon2;Parent=g21505.t1;
OX371263.1_Lypha_dubia_genome_assembly,_chromosome:_4	AUGUSTUS	stop_codon	38179001	38179003	.	+	0	ID=g21505.t1.stop1;Parent=g21505.t1;
OX371263.1_Lypha_dubia_genome_assembly,_chromosome:_4	AUGUSTUS	mRNA	38177758	38179003	0.79	+	.	ID=g21505.t2;Parent=g21505;
OX371263.1_Lypha_dubia_genome_assembly,_chromosome:_4	AUGUSTUS	start_codon	38177758	38177760	.	+	0	ID=g21505.t2.start1;Parent=g21505.t2;
OX371263.1_Lypha_dubia_genome_assembly,_chromosome:_4	AUGUSTUS	CDS	38177758	38178049	1	+	0	ID=g21505.t2.CDS1;Parent=g21505.t2;
OX371263.1_Lypha_dubia_genome_assembly,_chromosome:_4	AUGUSTUS	exon	38177758	38178049	.	+	.	ID=g21505.t2.exon1;Parent=g21505.t2;
OX371263.1_Lypha_dubia_genome_assembly,_chromosome:_4	AUGUSTUS	intron	38178050	38178959	0.79	+	.	ID=g21505.t2.intron1;Parent=g21505.t2;
OX371263.1_Lypha_dubia_genome_assembly,_chromosome:_4	AUGUSTUS	CDS	38178960	38179003	0.79	+	2	ID=g21505.t2.CDS2;Parent=g21505.t2;
OX371263.1_Lypha_dubia_genome_assembly,_chromosome:_4	AUGUSTUS	exon	38178960	38179003	.	+	.	ID=g21505.t2.exon2;Parent=g21505.t2;
OX371263.1_Lypha_dubia_genome_assembly,_chromosome:_4	AUGUSTUS	stop_codon	38179001	38179003	.	+	0	ID=g21505.t2.stop1;Parent=g21505.t2;
OX371263.1_Lypha_dubia_genome_assembly,_chromosome:_4	AUGUSTUS	gene	38179608	38180579	.	+	.	ID=g21506;
OX371263.1_Lypha_dubia_genome_assembly,_chromosome:_4	AUGUSTUS	mRNA	38179608	38180579	0.98	+	.	ID=g21506.t1;Parent=g21506;
OX371263.1_Lypha_dubia_genome_assembly,_chromosome:_4	AUGUSTUS	start_codon	38179608	38179610	.	+	0	ID=g21506.t1.start1;Parent=g21506.t1;
OX371263.1_Lypha_dubia_genome_assembly,_chromosome:_4	AUGUSTUS	CDS	38179608	38179665	1	+	0	ID=g21506.t1.CDS1;Parent=g21506.t1;
OX371263.1_Lypha_dubia_genome_assembly,_chromosome:_4	AUGUSTUS	exon	38179608	38179665	.	+	.	ID=g21506.t1.exon1;Parent=g21506.t1;
OX371263.1_Lypha_dubia_genome_assembly,_chromosome:_4	AUGUSTUS	intron	38179666	38179722	1	+	.	ID=g21506.t1.intron1;Parent=g21506.t1;
OX371263.1_Lypha_dubia_genome_assembly,_chromosome:_4	AUGUSTUS	CDS	38179723	38179779	1	+	2	ID=g21506.t1.CDS2;Parent=g21506.t1;
OX371263.1_Lypha_dubia_genome_assembly,_chromosome:_4	AUGUSTUS	exon	38179723	38179779	.	+	.	ID=g21506.t1.exon2;Parent=g21506.t1;
OX371263.1_Lypha_dubia_genome_assembly,_chromosome:_4	AUGUSTUS	intron	38179780	38179962	1	+	.	ID=g21506.t1.intron2;Parent=g21506.t1;
OX371263.1_Lypha_dubia_genome_assembly,_chromosome:_4	AUGUSTUS	CDS	38179963	38180141	1	+	2	ID=g21506.t1.CDS3;Parent=g21506.t1;
OX371263.1_Lypha_dubia_genome_assembly,_chromosome:_4	AUGUSTUS	exon	38179963	38180141	.	+	.	ID=g21506.t1.exon3;Parent=g21506.t1;
OX371263.1_Lypha_dubia_genome_assembly,_chromosome:_4	AUGUSTUS	intron	38180142	38180204	1	+	.	ID=g21506.t1.intron3;Parent=g21506.t1;
OX371263.1_Lypha_dubia_genome_assembly,_chromosome:_4	AUGUSTUS	CDS	38180205	38180355	1	+	0	ID=g21506.t1.CDS4;Parent=g21506.t1;
OX371263.1_Lypha_dubia_genome_assembly,_chromosome:_4	AUGUSTUS	exon	38180205	38180355	.	+	.	ID=g21506.t1.exon4;Parent=g21506.t1;
OX371263.1_Lypha_dubia_genome_assembly,_chromosome:_4	AUGUSTUS	intron	38180356	38180424	1	+	.	ID=g21506.t1.intron4;Parent=g21506.t1;
OX371263.1_Lypha_dubia_genome_assembly,_chromosome:_4	AUGUSTUS	CDS	38180425	38180442	1	+	2	ID=g21506.t1.CDS5;Parent=g21506.t1;
OX371263.1_Lypha_dubia_genome_assembly,_chromosome:_4	AUGUSTUS	exon	38180425	38180442	.	+	.	ID=g21506.t1.exon5;Parent=g21506.t1;
OX371263.1_Lypha_dubia_genome_assembly,_chromosome:_4	AUGUSTUS	intron	38180443	38180511	0.98	+	.	ID=g21506.t1.intron5;Parent=g21506.t1;
OX371263.1_Lypha_dubia_genome_assembly,_chromosome:_4	AUGUSTUS	CDS	38180512	38180579	0.98	+	2	ID=g21506.t1.CDS6;Parent=g21506.t1;
OX371263.1_Lypha_dubia_genome_assembly,_chromosome:_4	AUGUSTUS	exon	38180512	38180579	.	+	.	ID=g21506.t1.exon6;Parent=g21506.t1;
OX371263.1_Lypha_dubia_genome_assembly,_chromosome:_4	AUGUSTUS	stop_codon	38180577	38180579	.	+	0	ID=g21506.t1.stop1;Parent=g21506.t1;
OX371263.1_Lypha_dubia_genome_assembly,_chromosome:_4	AUGUSTUS	gene	38368485	38370026	.	-	.	ID=g21507;
OX371263.1_Lypha_dubia_genome_assembly,_chromosome:_4	AUGUSTUS	mRNA	38368485	38370026	1	-	.	ID=g21507.t1;Parent=g21507;
OX371263.1_Lypha_dubia_genome_assembly,_chromosome:_4	AUGUSTUS	stop_codon	38368485	38368487	.	-	0	ID=g21507.t1.stop1;Parent=g21507.t1;
OX371263.1_Lypha_dubia_genome_assembly,_chromosome:_4	AUGUSTUS	CDS	38368485	38370026	1	-	0	ID=g21507.t1.CDS1;Parent=g21507.t1;
OX371263.1_Lypha_dubia_genome_assembly,_chromosome:_4	AUGUSTUS	exon	38368485	38370026	.	-	.	ID=g21507.t1.exon1;Parent=g21507.t1;
OX371263.1_Lypha_dubia_genome_assembly,_chromosome:_4	AUGUSTUS	start_codon	38370024	38370026	.	-	0	ID=g21507.t1.start1;Parent=g21507.t1;
OX371263.1_Lypha_dubia_genome_assembly,_chromosome:_4	AUGUSTUS	gene	38370176	38371027	.	-	.	ID=g21508;
OX371263.1_Lypha_dubia_genome_assembly,_chromosome:_4	AUGUSTUS	mRNA	38370176	38371027	1	-	.	ID=g21508.t1;Parent=g21508;
OX371263.1_Lypha_dubia_genome_assembly,_chromosome:_4	AUGUSTUS	stop_codon	38370176	38370178	.	-	0	ID=g21508.t1.stop1;Parent=g21508.t1;
OX371263.1_Lypha_dubia_genome_assembly,_chromosome:_4	AUGUSTUS	CDS	38370176	38371027	1	-	0	ID=g21508.t1.CDS1;Parent=g21508.t1;
OX371263.1_Lypha_dubia_genome_assembly,_chromosome:_4	AUGUSTUS	exon	38370176	38371027	.	-	.	ID=g21508.t1.exon1;Parent=g21508.t1;
OX371263.1_Lypha_dubia_genome_assembly,_chromosome:_4	AUGUSTUS	start_codon	38371025	38371027	.	-	0	ID=g21508.t1.start1;Parent=g21508.t1;
OX371263.1_Lypha_dubia_genome_assembly,_chromosome:_4	AUGUSTUS	gene	38371117	38373841	.	-	.	ID=g21509;
OX371263.1_Lypha_dubia_genome_assembly,_chromosome:_4	AUGUSTUS	mRNA	38371117	38373841	0.66	-	.	ID=g21509.t1;Parent=g21509;
OX371263.1_Lypha_dubia_genome_assembly,_chromosome:_4	AUGUSTUS	stop_codon	38371117	38371119	.	-	0	ID=g21509.t1.stop1;Parent=g21509.t1;
OX371263.1_Lypha_dubia_genome_assembly,_chromosome:_4	AUGUSTUS	CDS	38371117	38371246	0.84	-	1	ID=g21509.t1.CDS1;Parent=g21509.t1;
OX371263.1_Lypha_dubia_genome_assembly,_chromosome:_4	AUGUSTUS	exon	38371117	38371246	.	-	.	ID=g21509.t1.exon1;Parent=g21509.t1;
OX371263.1_Lypha_dubia_genome_assembly,_chromosome:_4	AUGUSTUS	intron	38371247	38371327	0.84	-	.	ID=g21509.t1.intron1;Parent=g21509.t1;
OX371263.1_Lypha_dubia_genome_assembly,_chromosome:_4	AUGUSTUS	CDS	38371328	38372000	0.66	-	2	ID=g21509.t1.CDS2;Parent=g21509.t1;
OX371263.1_Lypha_dubia_genome_assembly,_chromosome:_4	AUGUSTUS	exon	38371328	38372000	.	-	.	ID=g21509.t1.exon2;Parent=g21509.t1;
OX371263.1_Lypha_dubia_genome_assembly,_chromosome:_4	AUGUSTUS	intron	38372001	38372124	0.78	-	.	ID=g21509.t1.intron2;Parent=g21509.t1;
OX371263.1_Lypha_dubia_genome_assembly,_chromosome:_4	AUGUSTUS	CDS	38372125	38373841	0.85	-	0	ID=g21509.t1.CDS3;Parent=g21509.t1;
OX371263.1_Lypha_dubia_genome_assembly,_chromosome:_4	AUGUSTUS	exon	38372125	38373841	.	-	.	ID=g21509.t1.exon3;Parent=g21509.t1;
OX371263.1_Lypha_dubia_genome_assembly,_chromosome:_4	AUGUSTUS	start_codon	38373839	38373841	.	-	0	ID=g21509.t1.start1;Parent=g21509.t1;
OX371263.1_Lypha_dubia_genome_assembly,_chromosome:_4	AUGUSTUS	gene	38372728	38373087	.	+	.	ID=g21510;
OX371263.1_Lypha_dubia_genome_assembly,_chromosome:_4	AUGUSTUS	mRNA	38372728	38373087	0.94	+	.	ID=g21510.t1;Parent=g21510;
OX371263.1_Lypha_dubia_genome_assembly,_chromosome:_4	AUGUSTUS	start_codon	38372728	38372730	.	+	0	ID=g21510.t1.start1;Parent=g21510.t1;
OX371263.1_Lypha_dubia_genome_assembly,_chromosome:_4	AUGUSTUS	CDS	38372728	38373087	0.94	+	0	ID=g21510.t1.CDS1;Parent=g21510.t1;
OX371263.1_Lypha_dubia_genome_assembly,_chromosome:_4	AUGUSTUS	exon	38372728	38373087	.	+	.	ID=g21510.t1.exon1;Parent=g21510.t1;
OX371263.1_Lypha_dubia_genome_assembly,_chromosome:_4	AUGUSTUS	stop_codon	38373085	38373087	.	+	0	ID=g21510.t1.stop1;Parent=g21510.t1;
OX371263.1_Lypha_dubia_genome_assembly,_chromosome:_4	AUGUSTUS	gene	38531994	38537142	.	+	.	ID=g21511;
OX371263.1_Lypha_dubia_genome_assembly,_chromosome:_4	AUGUSTUS	mRNA	38531994	38537142	0.36	+	.	ID=g21511.t1;Parent=g21511;
OX371263.1_Lypha_dubia_genome_assembly,_chromosome:_4	AUGUSTUS	CDS	38531994	38531996	0.36	+	0	ID=g21511.t1.CDS1;Parent=g21511.t1;
OX371263.1_Lypha_dubia_genome_assembly,_chromosome:_4	AUGUSTUS	exon	38531994	38531996	.	+	.	ID=g21511.t1.exon1;Parent=g21511.t1;
OX371263.1_Lypha_dubia_genome_assembly,_chromosome:_4	AUGUSTUS	start_codon	38531994	38531996	.	+	0	ID=g21511.t1.start1;Parent=g21511.t1;
OX371263.1_Lypha_dubia_genome_assembly,_chromosome:_4	AUGUSTUS	intron	38531997	38535159	0.36	+	.	ID=g21511.t1.intron1;Parent=g21511.t1;
OX371263.1_Lypha_dubia_genome_assembly,_chromosome:_4	AUGUSTUS	CDS	38535160	38537142	0.97	+	0	ID=g21511.t1.CDS2;Parent=g21511.t1;
OX371263.1_Lypha_dubia_genome_assembly,_chromosome:_4	AUGUSTUS	exon	38535160	38537142	.	+	.	ID=g21511.t1.exon2;Parent=g21511.t1;
OX371263.1_Lypha_dubia_genome_assembly,_chromosome:_4	AUGUSTUS	stop_codon	38537140	38537142	.	+	0	ID=g21511.t1.stop1;Parent=g21511.t1;
OX371263.1_Lypha_dubia_genome_assembly,_chromosome:_4	AUGUSTUS	gene	38541023	38541445	.	+	.	ID=g21512;
OX371263.1_Lypha_dubia_genome_assembly,_chromosome:_4	AUGUSTUS	mRNA	38541023	38541445	1	+	.	ID=g21512.t1;Parent=g21512;
OX371263.1_Lypha_dubia_genome_assembly,_chromosome:_4	AUGUSTUS	start_codon	38541023	38541025	.	+	0	ID=g21512.t1.start1;Parent=g21512.t1;
OX371263.1_Lypha_dubia_genome_assembly,_chromosome:_4	AUGUSTUS	CDS	38541023	38541445	1	+	0	ID=g21512.t1.CDS1;Parent=g21512.t1;
OX371263.1_Lypha_dubia_genome_assembly,_chromosome:_4	AUGUSTUS	exon	38541023	38541445	.	+	.	ID=g21512.t1.exon1;Parent=g21512.t1;
OX371263.1_Lypha_dubia_genome_assembly,_chromosome:_4	AUGUSTUS	stop_codon	38541443	38541445	.	+	0	ID=g21512.t1.stop1;Parent=g21512.t1;
OX371263.1_Lypha_dubia_genome_assembly,_chromosome:_4	AUGUSTUS	gene	38541749	38542144	.	-	.	ID=g21513;
OX371263.1_Lypha_dubia_genome_assembly,_chromosome:_4	AUGUSTUS	mRNA	38541749	38542144	0.84	-	.	ID=g21513.t1;Parent=g21513;
OX371263.1_Lypha_dubia_genome_assembly,_chromosome:_4	AUGUSTUS	stop_codon	38541749	38541751	.	-	0	ID=g21513.t1.stop1;Parent=g21513.t1;
OX371263.1_Lypha_dubia_genome_assembly,_chromosome:_4	AUGUSTUS	CDS	38541749	38542144	0.84	-	0	ID=g21513.t1.CDS1;Parent=g21513.t1;
OX371263.1_Lypha_dubia_genome_assembly,_chromosome:_4	AUGUSTUS	exon	38541749	38542144	.	-	.	ID=g21513.t1.exon1;Parent=g21513.t1;
OX371263.1_Lypha_dubia_genome_assembly,_chromosome:_4	AUGUSTUS	start_codon	38542142	38542144	.	-	0	ID=g21513.t1.start1;Parent=g21513.t1;
OX371263.1_Lypha_dubia_genome_assembly,_chromosome:_4	AUGUSTUS	gene	38542291	38546723	.	+	.	ID=g21514;
OX371263.1_Lypha_dubia_genome_assembly,_chromosome:_4	AUGUSTUS	mRNA	38542291	38546723	0.48	+	.	ID=g21514.t1;Parent=g21514;
OX371263.1_Lypha_dubia_genome_assembly,_chromosome:_4	AUGUSTUS	start_codon	38542291	38542293	.	+	0	ID=g21514.t1.start1;Parent=g21514.t1;
OX371263.1_Lypha_dubia_genome_assembly,_chromosome:_4	AUGUSTUS	CDS	38542291	38543323	0.67	+	0	ID=g21514.t1.CDS1;Parent=g21514.t1;
OX371263.1_Lypha_dubia_genome_assembly,_chromosome:_4	AUGUSTUS	exon	38542291	38543323	.	+	.	ID=g21514.t1.exon1;Parent=g21514.t1;
OX371263.1_Lypha_dubia_genome_assembly,_chromosome:_4	AUGUSTUS	intron	38543324	38543400	0.8	+	.	ID=g21514.t1.intron1;Parent=g21514.t1;
OX371263.1_Lypha_dubia_genome_assembly,_chromosome:_4	AUGUSTUS	CDS	38543401	38546723	0.64	+	2	ID=g21514.t1.CDS2;Parent=g21514.t1;
OX371263.1_Lypha_dubia_genome_assembly,_chromosome:_4	AUGUSTUS	exon	38543401	38546723	.	+	.	ID=g21514.t1.exon2;Parent=g21514.t1;
OX371263.1_Lypha_dubia_genome_assembly,_chromosome:_4	AUGUSTUS	stop_codon	38546721	38546723	.	+	0	ID=g21514.t1.stop1;Parent=g21514.t1;
OX371263.1_Lypha_dubia_genome_assembly,_chromosome:_4	AUGUSTUS	gene	38546798	38547412	.	+	.	ID=g21515;
OX371263.1_Lypha_dubia_genome_assembly,_chromosome:_4	AUGUSTUS	mRNA	38546798	38547412	0.52	+	.	ID=g21515.t1;Parent=g21515;
OX371263.1_Lypha_dubia_genome_assembly,_chromosome:_4	AUGUSTUS	start_codon	38546798	38546800	.	+	0	ID=g21515.t1.start1;Parent=g21515.t1;
OX371263.1_Lypha_dubia_genome_assembly,_chromosome:_4	AUGUSTUS	CDS	38546798	38547412	0.52	+	0	ID=g21515.t1.CDS1;Parent=g21515.t1;
OX371263.1_Lypha_dubia_genome_assembly,_chromosome:_4	AUGUSTUS	exon	38546798	38547412	.	+	.	ID=g21515.t1.exon1;Parent=g21515.t1;
OX371263.1_Lypha_dubia_genome_assembly,_chromosome:_4	AUGUSTUS	stop_codon	38547410	38547412	.	+	0	ID=g21515.t1.stop1;Parent=g21515.t1;
OX371263.1_Lypha_dubia_genome_assembly,_chromosome:_4	AUGUSTUS	gene	38548077	38550637	.	+	.	ID=g21516;
OX371263.1_Lypha_dubia_genome_assembly,_chromosome:_4	AUGUSTUS	mRNA	38548077	38550637	0.41	+	.	ID=g21516.t1;Parent=g21516;
OX371263.1_Lypha_dubia_genome_assembly,_chromosome:_4	AUGUSTUS	start_codon	38548077	38548079	.	+	0	ID=g21516.t1.start1;Parent=g21516.t1;
OX371263.1_Lypha_dubia_genome_assembly,_chromosome:_4	AUGUSTUS	CDS	38548077	38549054	0.95	+	0	ID=g21516.t1.CDS1;Parent=g21516.t1;
OX371263.1_Lypha_dubia_genome_assembly,_chromosome:_4	AUGUSTUS	exon	38548077	38549054	.	+	.	ID=g21516.t1.exon1;Parent=g21516.t1;
OX371263.1_Lypha_dubia_genome_assembly,_chromosome:_4	AUGUSTUS	intron	38549055	38549142	0.97	+	.	ID=g21516.t1.intron1;Parent=g21516.t1;
OX371263.1_Lypha_dubia_genome_assembly,_chromosome:_4	AUGUSTUS	CDS	38549143	38550166	0.42	+	0	ID=g21516.t1.CDS2;Parent=g21516.t1;
OX371263.1_Lypha_dubia_genome_assembly,_chromosome:_4	AUGUSTUS	exon	38549143	38550166	.	+	.	ID=g21516.t1.exon2;Parent=g21516.t1;
OX371263.1_Lypha_dubia_genome_assembly,_chromosome:_4	AUGUSTUS	intron	38550167	38550242	0.78	+	.	ID=g21516.t1.intron2;Parent=g21516.t1;
OX371263.1_Lypha_dubia_genome_assembly,_chromosome:_4	AUGUSTUS	CDS	38550243	38550637	0.84	+	2	ID=g21516.t1.CDS3;Parent=g21516.t1;
OX371263.1_Lypha_dubia_genome_assembly,_chromosome:_4	AUGUSTUS	exon	38550243	38550637	.	+	.	ID=g21516.t1.exon3;Parent=g21516.t1;
OX371263.1_Lypha_dubia_genome_assembly,_chromosome:_4	AUGUSTUS	stop_codon	38550635	38550637	.	+	0	ID=g21516.t1.stop1;Parent=g21516.t1;
OX371263.1_Lypha_dubia_genome_assembly,_chromosome:_4	AUGUSTUS	gene	38550665	38551000	.	+	.	ID=g21517;
OX371263.1_Lypha_dubia_genome_assembly,_chromosome:_4	AUGUSTUS	mRNA	38550665	38551000	0.99	+	.	ID=g21517.t1;Parent=g21517;
OX371263.1_Lypha_dubia_genome_assembly,_chromosome:_4	AUGUSTUS	start_codon	38550665	38550667	.	+	0	ID=g21517.t1.start1;Parent=g21517.t1;
OX371263.1_Lypha_dubia_genome_assembly,_chromosome:_4	AUGUSTUS	CDS	38550665	38551000	0.99	+	0	ID=g21517.t1.CDS1;Parent=g21517.t1;
OX371263.1_Lypha_dubia_genome_assembly,_chromosome:_4	AUGUSTUS	exon	38550665	38551000	.	+	.	ID=g21517.t1.exon1;Parent=g21517.t1;
OX371263.1_Lypha_dubia_genome_assembly,_chromosome:_4	AUGUSTUS	stop_codon	38550998	38551000	.	+	0	ID=g21517.t1.stop1;Parent=g21517.t1;
OX371263.1_Lypha_dubia_genome_assembly,_chromosome:_4	AUGUSTUS	gene	38551067	38552800	.	+	.	ID=g21518;
OX371263.1_Lypha_dubia_genome_assembly,_chromosome:_4	AUGUSTUS	mRNA	38551067	38552800	0.94	+	.	ID=g21518.t1;Parent=g21518;
OX371263.1_Lypha_dubia_genome_assembly,_chromosome:_4	AUGUSTUS	start_codon	38551067	38551069	.	+	0	ID=g21518.t1.start1;Parent=g21518.t1;
OX371263.1_Lypha_dubia_genome_assembly,_chromosome:_4	AUGUSTUS	CDS	38551067	38552800	0.94	+	0	ID=g21518.t1.CDS1;Parent=g21518.t1;
OX371263.1_Lypha_dubia_genome_assembly,_chromosome:_4	AUGUSTUS	exon	38551067	38552800	.	+	.	ID=g21518.t1.exon1;Parent=g21518.t1;
OX371263.1_Lypha_dubia_genome_assembly,_chromosome:_4	AUGUSTUS	stop_codon	38552798	38552800	.	+	0	ID=g21518.t1.stop1;Parent=g21518.t1;
OX371263.1_Lypha_dubia_genome_assembly,_chromosome:_4	AUGUSTUS	gene	38552822	38554564	.	-	.	ID=g21519;
OX371263.1_Lypha_dubia_genome_assembly,_chromosome:_4	AUGUSTUS	mRNA	38554088	38554564	0.79	-	.	ID=g21519.t1;Parent=g21519;
OX371263.1_Lypha_dubia_genome_assembly,_chromosome:_4	AUGUSTUS	stop_codon	38554088	38554090	.	-	0	ID=g21519.t1.stop1;Parent=g21519.t1;
OX371263.1_Lypha_dubia_genome_assembly,_chromosome:_4	AUGUSTUS	CDS	38554088	38554564	0.79	-	0	ID=g21519.t1.CDS1;Parent=g21519.t1;
OX371263.1_Lypha_dubia_genome_assembly,_chromosome:_4	AUGUSTUS	exon	38554088	38554564	.	-	.	ID=g21519.t1.exon1;Parent=g21519.t1;
OX371263.1_Lypha_dubia_genome_assembly,_chromosome:_4	AUGUSTUS	start_codon	38554562	38554564	.	-	0	ID=g21519.t1.start1;Parent=g21519.t1;
OX371263.1_Lypha_dubia_genome_assembly,_chromosome:_4	AUGUSTUS	mRNA	38552822	38554564	0.42	-	.	ID=g21519.t2;Parent=g21519;
OX371263.1_Lypha_dubia_genome_assembly,_chromosome:_4	AUGUSTUS	stop_codon	38552822	38552824	.	-	0	ID=g21519.t2.stop1;Parent=g21519.t2;
OX371263.1_Lypha_dubia_genome_assembly,_chromosome:_4	AUGUSTUS	CDS	38552822	38552836	0.9	-	0	ID=g21519.t2.CDS1;Parent=g21519.t2;
OX371263.1_Lypha_dubia_genome_assembly,_chromosome:_4	AUGUSTUS	exon	38552822	38552836	.	-	.	ID=g21519.t2.exon1;Parent=g21519.t2;
OX371263.1_Lypha_dubia_genome_assembly,_chromosome:_4	AUGUSTUS	intron	38552837	38552888	0.9	-	.	ID=g21519.t2.intron1;Parent=g21519.t2;
OX371263.1_Lypha_dubia_genome_assembly,_chromosome:_4	AUGUSTUS	CDS	38552889	38553276	0.9	-	1	ID=g21519.t2.CDS2;Parent=g21519.t2;
OX371263.1_Lypha_dubia_genome_assembly,_chromosome:_4	AUGUSTUS	exon	38552889	38553276	.	-	.	ID=g21519.t2.exon2;Parent=g21519.t2;
OX371263.1_Lypha_dubia_genome_assembly,_chromosome:_4	AUGUSTUS	intron	38553277	38553341	0.75	-	.	ID=g21519.t2.intron2;Parent=g21519.t2;
OX371263.1_Lypha_dubia_genome_assembly,_chromosome:_4	AUGUSTUS	CDS	38553342	38554066	0.42	-	0	ID=g21519.t2.CDS3;Parent=g21519.t2;
OX371263.1_Lypha_dubia_genome_assembly,_chromosome:_4	AUGUSTUS	exon	38553342	38554066	.	-	.	ID=g21519.t2.exon3;Parent=g21519.t2;
OX371263.1_Lypha_dubia_genome_assembly,_chromosome:_4	AUGUSTUS	intron	38554067	38554261	0.5	-	.	ID=g21519.t2.intron3;Parent=g21519.t2;
OX371263.1_Lypha_dubia_genome_assembly,_chromosome:_4	AUGUSTUS	CDS	38554262	38554564	0.5	-	0	ID=g21519.t2.CDS4;Parent=g21519.t2;
OX371263.1_Lypha_dubia_genome_assembly,_chromosome:_4	AUGUSTUS	exon	38554262	38554564	.	-	.	ID=g21519.t2.exon4;Parent=g21519.t2;
OX371263.1_Lypha_dubia_genome_assembly,_chromosome:_4	AUGUSTUS	start_codon	38554562	38554564	.	-	0	ID=g21519.t2.start1;Parent=g21519.t2;
OX371263.1_Lypha_dubia_genome_assembly,_chromosome:_4	AUGUSTUS	mRNA	38553251	38553994	0.79	-	.	ID=g21519.t3;Parent=g21519;
OX371263.1_Lypha_dubia_genome_assembly,_chromosome:_4	AUGUSTUS	stop_codon	38553251	38553253	.	-	0	ID=g21519.t3.stop1;Parent=g21519.t3;
OX371263.1_Lypha_dubia_genome_assembly,_chromosome:_4	AUGUSTUS	CDS	38553251	38553994	0.79	-	0	ID=g21519.t3.CDS1;Parent=g21519.t3;
OX371263.1_Lypha_dubia_genome_assembly,_chromosome:_4	AUGUSTUS	exon	38553251	38553994	.	-	.	ID=g21519.t3.exon1;Parent=g21519.t3;
OX371263.1_Lypha_dubia_genome_assembly,_chromosome:_4	AUGUSTUS	start_codon	38553992	38553994	.	-	0	ID=g21519.t3.start1;Parent=g21519.t3;
OX371263.1_Lypha_dubia_genome_assembly,_chromosome:_4	AUGUSTUS	gene	38554661	38555786	.	-	.	ID=g21520;
OX371263.1_Lypha_dubia_genome_assembly,_chromosome:_4	AUGUSTUS	mRNA	38554661	38555786	0.58	-	.	ID=g21520.t1;Parent=g21520;
OX371263.1_Lypha_dubia_genome_assembly,_chromosome:_4	AUGUSTUS	stop_codon	38554661	38554663	.	-	0	ID=g21520.t1.stop1;Parent=g21520.t1;
OX371263.1_Lypha_dubia_genome_assembly,_chromosome:_4	AUGUSTUS	CDS	38554661	38555727	0.58	-	2	ID=g21520.t1.CDS1;Parent=g21520.t1;
OX371263.1_Lypha_dubia_genome_assembly,_chromosome:_4	AUGUSTUS	exon	38554661	38555727	.	-	.	ID=g21520.t1.exon1;Parent=g21520.t1;
OX371263.1_Lypha_dubia_genome_assembly,_chromosome:_4	AUGUSTUS	intron	38555728	38555779	0.58	-	.	ID=g21520.t1.intron1;Parent=g21520.t1;
OX371263.1_Lypha_dubia_genome_assembly,_chromosome:_4	AUGUSTUS	CDS	38555780	38555786	0.91	-	0	ID=g21520.t1.CDS2;Parent=g21520.t1;
OX371263.1_Lypha_dubia_genome_assembly,_chromosome:_4	AUGUSTUS	exon	38555780	38555786	.	-	.	ID=g21520.t1.exon2;Parent=g21520.t1;
OX371263.1_Lypha_dubia_genome_assembly,_chromosome:_4	AUGUSTUS	start_codon	38555784	38555786	.	-	0	ID=g21520.t1.start1;Parent=g21520.t1;
OX371263.1_Lypha_dubia_genome_assembly,_chromosome:_4	AUGUSTUS	gene	38555872	38583253	.	-	.	ID=g21521;
OX371263.1_Lypha_dubia_genome_assembly,_chromosome:_4	AUGUSTUS	mRNA	38555872	38557787	0.99	-	.	ID=g21521.t1;Parent=g21521;
OX371263.1_Lypha_dubia_genome_assembly,_chromosome:_4	AUGUSTUS	stop_codon	38555872	38555874	.	-	0	ID=g21521.t1.stop1;Parent=g21521.t1;
OX371263.1_Lypha_dubia_genome_assembly,_chromosome:_4	AUGUSTUS	CDS	38555872	38555911	1	-	1	ID=g21521.t1.CDS1;Parent=g21521.t1;
OX371263.1_Lypha_dubia_genome_assembly,_chromosome:_4	AUGUSTUS	exon	38555872	38555911	.	-	.	ID=g21521.t1.exon1;Parent=g21521.t1;
OX371263.1_Lypha_dubia_genome_assembly,_chromosome:_4	AUGUSTUS	intron	38555912	38556012	0.99	-	.	ID=g21521.t1.intron1;Parent=g21521.t1;
OX371263.1_Lypha_dubia_genome_assembly,_chromosome:_4	AUGUSTUS	CDS	38556013	38557787	0.99	-	0	ID=g21521.t1.CDS2;Parent=g21521.t1;
OX371263.1_Lypha_dubia_genome_assembly,_chromosome:_4	AUGUSTUS	exon	38556013	38557787	.	-	.	ID=g21521.t1.exon2;Parent=g21521.t1;
OX371263.1_Lypha_dubia_genome_assembly,_chromosome:_4	AUGUSTUS	start_codon	38557785	38557787	.	-	0	ID=g21521.t1.start1;Parent=g21521.t1;
OX371263.1_Lypha_dubia_genome_assembly,_chromosome:_4	AUGUSTUS	mRNA	38555872	38583253	0.19	-	.	ID=g21521.t2;Parent=g21521;
OX371263.1_Lypha_dubia_genome_assembly,_chromosome:_4	AUGUSTUS	stop_codon	38555872	38555874	.	-	0	ID=g21521.t2.stop1;Parent=g21521.t2;
OX371263.1_Lypha_dubia_genome_assembly,_chromosome:_4	AUGUSTUS	CDS	38555872	38555911	0.99	-	1	ID=g21521.t2.CDS1;Parent=g21521.t2;
OX371263.1_Lypha_dubia_genome_assembly,_chromosome:_4	AUGUSTUS	exon	38555872	38555911	.	-	.	ID=g21521.t2.exon1;Parent=g21521.t2;
OX371263.1_Lypha_dubia_genome_assembly,_chromosome:_4	AUGUSTUS	intron	38555912	38556012	0.97	-	.	ID=g21521.t2.intron1;Parent=g21521.t2;
OX371263.1_Lypha_dubia_genome_assembly,_chromosome:_4	AUGUSTUS	CDS	38556013	38557886	0.51	-	0	ID=g21521.t2.CDS2;Parent=g21521.t2;
OX371263.1_Lypha_dubia_genome_assembly,_chromosome:_4	AUGUSTUS	exon	38556013	38557886	.	-	.	ID=g21521.t2.exon2;Parent=g21521.t2;
OX371263.1_Lypha_dubia_genome_assembly,_chromosome:_4	AUGUSTUS	intron	38557887	38569627	0.48	-	.	ID=g21521.t2.intron2;Parent=g21521.t2;
OX371263.1_Lypha_dubia_genome_assembly,_chromosome:_4	AUGUSTUS	CDS	38569628	38570169	0.45	-	2	ID=g21521.t2.CDS3;Parent=g21521.t2;
OX371263.1_Lypha_dubia_genome_assembly,_chromosome:_4	AUGUSTUS	exon	38569628	38570169	.	-	.	ID=g21521.t2.exon3;Parent=g21521.t2;
OX371263.1_Lypha_dubia_genome_assembly,_chromosome:_4	AUGUSTUS	intron	38570170	38576560	0.66	-	.	ID=g21521.t2.intron3;Parent=g21521.t2;
OX371263.1_Lypha_dubia_genome_assembly,_chromosome:_4	AUGUSTUS	CDS	38576561	38577101	0.46	-	0	ID=g21521.t2.CDS4;Parent=g21521.t2;
OX371263.1_Lypha_dubia_genome_assembly,_chromosome:_4	AUGUSTUS	exon	38576561	38577101	.	-	.	ID=g21521.t2.exon4;Parent=g21521.t2;
OX371263.1_Lypha_dubia_genome_assembly,_chromosome:_4	AUGUSTUS	intron	38577102	38582635	0.51	-	.	ID=g21521.t2.intron4;Parent=g21521.t2;
OX371263.1_Lypha_dubia_genome_assembly,_chromosome:_4	AUGUSTUS	CDS	38582636	38583253	0.6	-	0	ID=g21521.t2.CDS5;Parent=g21521.t2;
OX371263.1_Lypha_dubia_genome_assembly,_chromosome:_4	AUGUSTUS	exon	38582636	38583253	.	-	.	ID=g21521.t2.exon5;Parent=g21521.t2;
OX371263.1_Lypha_dubia_genome_assembly,_chromosome:_4	AUGUSTUS	start_codon	38583251	38583253	.	-	0	ID=g21521.t2.start1;Parent=g21521.t2;
OX371263.1_Lypha_dubia_genome_assembly,_chromosome:_4	AUGUSTUS	mRNA	38581151	38583253	0.93	-	.	ID=g21521.t3;Parent=g21521;
OX371263.1_Lypha_dubia_genome_assembly,_chromosome:_4	AUGUSTUS	stop_codon	38581151	38581153	.	-	0	ID=g21521.t3.stop1;Parent=g21521.t3;
OX371263.1_Lypha_dubia_genome_assembly,_chromosome:_4	AUGUSTUS	CDS	38581151	38583253	0.93	-	0	ID=g21521.t3.CDS1;Parent=g21521.t3;
OX371263.1_Lypha_dubia_genome_assembly,_chromosome:_4	AUGUSTUS	exon	38581151	38583253	.	-	.	ID=g21521.t3.exon1;Parent=g21521.t3;
OX371263.1_Lypha_dubia_genome_assembly,_chromosome:_4	AUGUSTUS	start_codon	38583251	38583253	.	-	0	ID=g21521.t3.start1;Parent=g21521.t3;
OX371263.1_Lypha_dubia_genome_assembly,_chromosome:_4	AUGUSTUS	gene	38578356	38579457	.	-	.	ID=g21522;
OX371263.1_Lypha_dubia_genome_assembly,_chromosome:_4	AUGUSTUS	mRNA	38578356	38579457	0.4	-	.	ID=g21522.t1;Parent=g21522;
OX371263.1_Lypha_dubia_genome_assembly,_chromosome:_4	AUGUSTUS	stop_codon	38578356	38578358	.	-	0	ID=g21522.t1.stop1;Parent=g21522.t1;
OX371263.1_Lypha_dubia_genome_assembly,_chromosome:_4	AUGUSTUS	CDS	38578356	38578791	0.4	-	1	ID=g21522.t1.CDS1;Parent=g21522.t1;
OX371263.1_Lypha_dubia_genome_assembly,_chromosome:_4	AUGUSTUS	exon	38578356	38578791	.	-	.	ID=g21522.t1.exon1;Parent=g21522.t1;
OX371263.1_Lypha_dubia_genome_assembly,_chromosome:_4	AUGUSTUS	intron	38578792	38578852	0.93	-	.	ID=g21522.t1.intron1;Parent=g21522.t1;
OX371263.1_Lypha_dubia_genome_assembly,_chromosome:_4	AUGUSTUS	CDS	38578853	38579457	0.92	-	0	ID=g21522.t1.CDS2;Parent=g21522.t1;
OX371263.1_Lypha_dubia_genome_assembly,_chromosome:_4	AUGUSTUS	exon	38578853	38579457	.	-	.	ID=g21522.t1.exon2;Parent=g21522.t1;
OX371263.1_Lypha_dubia_genome_assembly,_chromosome:_4	AUGUSTUS	start_codon	38579455	38579457	.	-	0	ID=g21522.t1.start1;Parent=g21522.t1;
OX371263.1_Lypha_dubia_genome_assembly,_chromosome:_4	AUGUSTUS	gene	38579875	38581128	.	-	.	ID=g21523;
OX371263.1_Lypha_dubia_genome_assembly,_chromosome:_4	AUGUSTUS	mRNA	38579875	38581128	0.98	-	.	ID=g21523.t1;Parent=g21523;
OX371263.1_Lypha_dubia_genome_assembly,_chromosome:_4	AUGUSTUS	stop_codon	38579875	38579877	.	-	0	ID=g21523.t1.stop1;Parent=g21523.t1;
OX371263.1_Lypha_dubia_genome_assembly,_chromosome:_4	AUGUSTUS	CDS	38579875	38581128	0.98	-	0	ID=g21523.t1.CDS1;Parent=g21523.t1;
OX371263.1_Lypha_dubia_genome_assembly,_chromosome:_4	AUGUSTUS	exon	38579875	38581128	.	-	.	ID=g21523.t1.exon1;Parent=g21523.t1;
OX371263.1_Lypha_dubia_genome_assembly,_chromosome:_4	AUGUSTUS	start_codon	38581126	38581128	.	-	0	ID=g21523.t1.start1;Parent=g21523.t1;
OX371263.1_Lypha_dubia_genome_assembly,_chromosome:_4	AUGUSTUS	gene	38587248	38589350	.	+	.	ID=g21524;
OX371263.1_Lypha_dubia_genome_assembly,_chromosome:_4	AUGUSTUS	mRNA	38587248	38589350	0.75	+	.	ID=g21524.t1;Parent=g21524;
OX371263.1_Lypha_dubia_genome_assembly,_chromosome:_4	AUGUSTUS	start_codon	38587248	38587250	.	+	0	ID=g21524.t1.start1;Parent=g21524.t1;
OX371263.1_Lypha_dubia_genome_assembly,_chromosome:_4	AUGUSTUS	CDS	38587248	38589350	0.75	+	0	ID=g21524.t1.CDS1;Parent=g21524.t1;
OX371263.1_Lypha_dubia_genome_assembly,_chromosome:_4	AUGUSTUS	exon	38587248	38589350	.	+	.	ID=g21524.t1.exon1;Parent=g21524.t1;
OX371263.1_Lypha_dubia_genome_assembly,_chromosome:_4	AUGUSTUS	stop_codon	38589348	38589350	.	+	0	ID=g21524.t1.stop1;Parent=g21524.t1;
OX371263.1_Lypha_dubia_genome_assembly,_chromosome:_4	AUGUSTUS	gene	38589623	38590198	.	+	.	ID=g21525;
OX371263.1_Lypha_dubia_genome_assembly,_chromosome:_4	AUGUSTUS	mRNA	38589623	38590198	0.84	+	.	ID=g21525.t1;Parent=g21525;
OX371263.1_Lypha_dubia_genome_assembly,_chromosome:_4	AUGUSTUS	start_codon	38589623	38589625	.	+	0	ID=g21525.t1.start1;Parent=g21525.t1;
OX371263.1_Lypha_dubia_genome_assembly,_chromosome:_4	AUGUSTUS	CDS	38589623	38590198	0.84	+	0	ID=g21525.t1.CDS1;Parent=g21525.t1;
OX371263.1_Lypha_dubia_genome_assembly,_chromosome:_4	AUGUSTUS	exon	38589623	38590198	.	+	.	ID=g21525.t1.exon1;Parent=g21525.t1;
OX371263.1_Lypha_dubia_genome_assembly,_chromosome:_4	AUGUSTUS	stop_codon	38590196	38590198	.	+	0	ID=g21525.t1.stop1;Parent=g21525.t1;
OX371263.1_Lypha_dubia_genome_assembly,_chromosome:_4	AUGUSTUS	gene	38590982	38592695	.	+	.	ID=g21526;
OX371263.1_Lypha_dubia_genome_assembly,_chromosome:_4	AUGUSTUS	mRNA	38590982	38592695	0.42	+	.	ID=g21526.t1;Parent=g21526;
OX371263.1_Lypha_dubia_genome_assembly,_chromosome:_4	AUGUSTUS	start_codon	38590982	38590984	.	+	0	ID=g21526.t1.start1;Parent=g21526.t1;
OX371263.1_Lypha_dubia_genome_assembly,_chromosome:_4	AUGUSTUS	CDS	38590982	38591217	0.57	+	0	ID=g21526.t1.CDS1;Parent=g21526.t1;
OX371263.1_Lypha_dubia_genome_assembly,_chromosome:_4	AUGUSTUS	exon	38590982	38591217	.	+	.	ID=g21526.t1.exon1;Parent=g21526.t1;
OX371263.1_Lypha_dubia_genome_assembly,_chromosome:_4	AUGUSTUS	intron	38591218	38591281	0.57	+	.	ID=g21526.t1.intron1;Parent=g21526.t1;
OX371263.1_Lypha_dubia_genome_assembly,_chromosome:_4	AUGUSTUS	CDS	38591282	38592695	0.43	+	1	ID=g21526.t1.CDS2;Parent=g21526.t1;
OX371263.1_Lypha_dubia_genome_assembly,_chromosome:_4	AUGUSTUS	exon	38591282	38592695	.	+	.	ID=g21526.t1.exon2;Parent=g21526.t1;
OX371263.1_Lypha_dubia_genome_assembly,_chromosome:_4	AUGUSTUS	stop_codon	38592693	38592695	.	+	0	ID=g21526.t1.stop1;Parent=g21526.t1;
OX371263.1_Lypha_dubia_genome_assembly,_chromosome:_4	AUGUSTUS	gene	38592770	38593384	.	+	.	ID=g21527;
OX371263.1_Lypha_dubia_genome_assembly,_chromosome:_4	AUGUSTUS	mRNA	38592770	38593384	0.78	+	.	ID=g21527.t1;Parent=g21527;
OX371263.1_Lypha_dubia_genome_assembly,_chromosome:_4	AUGUSTUS	start_codon	38592770	38592772	.	+	0	ID=g21527.t1.start1;Parent=g21527.t1;
OX371263.1_Lypha_dubia_genome_assembly,_chromosome:_4	AUGUSTUS	CDS	38592770	38593384	0.78	+	0	ID=g21527.t1.CDS1;Parent=g21527.t1;
OX371263.1_Lypha_dubia_genome_assembly,_chromosome:_4	AUGUSTUS	exon	38592770	38593384	.	+	.	ID=g21527.t1.exon1;Parent=g21527.t1;
OX371263.1_Lypha_dubia_genome_assembly,_chromosome:_4	AUGUSTUS	stop_codon	38593382	38593384	.	+	0	ID=g21527.t1.stop1;Parent=g21527.t1;
OX371263.1_Lypha_dubia_genome_assembly,_chromosome:_4	AUGUSTUS	gene	38594049	38596148	.	+	.	ID=g21528;
OX371263.1_Lypha_dubia_genome_assembly,_chromosome:_4	AUGUSTUS	mRNA	38594049	38596148	0.82	+	.	ID=g21528.t1;Parent=g21528;
OX371263.1_Lypha_dubia_genome_assembly,_chromosome:_4	AUGUSTUS	start_codon	38594049	38594051	.	+	0	ID=g21528.t1.start1;Parent=g21528.t1;
OX371263.1_Lypha_dubia_genome_assembly,_chromosome:_4	AUGUSTUS	CDS	38594049	38596148	0.82	+	0	ID=g21528.t1.CDS1;Parent=g21528.t1;
OX371263.1_Lypha_dubia_genome_assembly,_chromosome:_4	AUGUSTUS	exon	38594049	38596148	.	+	.	ID=g21528.t1.exon1;Parent=g21528.t1;
OX371263.1_Lypha_dubia_genome_assembly,_chromosome:_4	AUGUSTUS	stop_codon	38596146	38596148	.	+	0	ID=g21528.t1.stop1;Parent=g21528.t1;
OX371263.1_Lypha_dubia_genome_assembly,_chromosome:_4	AUGUSTUS	gene	38596171	38597039	.	+	.	ID=g21529;
OX371263.1_Lypha_dubia_genome_assembly,_chromosome:_4	AUGUSTUS	mRNA	38596171	38597039	0.64	+	.	ID=g21529.t1;Parent=g21529;
OX371263.1_Lypha_dubia_genome_assembly,_chromosome:_4	AUGUSTUS	start_codon	38596171	38596173	.	+	0	ID=g21529.t1.start1;Parent=g21529.t1;
OX371263.1_Lypha_dubia_genome_assembly,_chromosome:_4	AUGUSTUS	CDS	38596171	38596367	0.69	+	0	ID=g21529.t1.CDS1;Parent=g21529.t1;
OX371263.1_Lypha_dubia_genome_assembly,_chromosome:_4	AUGUSTUS	exon	38596171	38596367	.	+	.	ID=g21529.t1.exon1;Parent=g21529.t1;
OX371263.1_Lypha_dubia_genome_assembly,_chromosome:_4	AUGUSTUS	intron	38596368	38596501	0.64	+	.	ID=g21529.t1.intron1;Parent=g21529.t1;
OX371263.1_Lypha_dubia_genome_assembly,_chromosome:_4	AUGUSTUS	CDS	38596502	38597039	0.64	+	1	ID=g21529.t1.CDS2;Parent=g21529.t1;
OX371263.1_Lypha_dubia_genome_assembly,_chromosome:_4	AUGUSTUS	exon	38596502	38597039	.	+	.	ID=g21529.t1.exon2;Parent=g21529.t1;
OX371263.1_Lypha_dubia_genome_assembly,_chromosome:_4	AUGUSTUS	stop_codon	38597037	38597039	.	+	0	ID=g21529.t1.stop1;Parent=g21529.t1;
OX371263.1_Lypha_dubia_genome_assembly,_chromosome:_4	AUGUSTUS	gene	38597201	38598142	.	+	.	ID=g21530;
OX371263.1_Lypha_dubia_genome_assembly,_chromosome:_4	AUGUSTUS	mRNA	38597201	38598142	0.46	+	.	ID=g21530.t1;Parent=g21530;
OX371263.1_Lypha_dubia_genome_assembly,_chromosome:_4	AUGUSTUS	start_codon	38597201	38597203	.	+	0	ID=g21530.t1.start1;Parent=g21530.t1;
OX371263.1_Lypha_dubia_genome_assembly,_chromosome:_4	AUGUSTUS	CDS	38597201	38597584	0.46	+	0	ID=g21530.t1.CDS1;Parent=g21530.t1;
OX371263.1_Lypha_dubia_genome_assembly,_chromosome:_4	AUGUSTUS	exon	38597201	38597584	.	+	.	ID=g21530.t1.exon1;Parent=g21530.t1;
OX371263.1_Lypha_dubia_genome_assembly,_chromosome:_4	AUGUSTUS	intron	38597585	38597779	0.59	+	.	ID=g21530.t1.intron1;Parent=g21530.t1;
OX371263.1_Lypha_dubia_genome_assembly,_chromosome:_4	AUGUSTUS	CDS	38597780	38598142	0.59	+	0	ID=g21530.t1.CDS2;Parent=g21530.t1;
OX371263.1_Lypha_dubia_genome_assembly,_chromosome:_4	AUGUSTUS	exon	38597780	38598142	.	+	.	ID=g21530.t1.exon2;Parent=g21530.t1;
OX371263.1_Lypha_dubia_genome_assembly,_chromosome:_4	AUGUSTUS	stop_codon	38598140	38598142	.	+	0	ID=g21530.t1.stop1;Parent=g21530.t1;
OX371263.1_Lypha_dubia_genome_assembly,_chromosome:_4	AUGUSTUS	gene	38609566	38611668	.	+	.	ID=g21531;
OX371263.1_Lypha_dubia_genome_assembly,_chromosome:_4	AUGUSTUS	mRNA	38609566	38611668	1	+	.	ID=g21531.t1;Parent=g21531;
OX371263.1_Lypha_dubia_genome_assembly,_chromosome:_4	AUGUSTUS	start_codon	38609566	38609568	.	+	0	ID=g21531.t1.start1;Parent=g21531.t1;
OX371263.1_Lypha_dubia_genome_assembly,_chromosome:_4	AUGUSTUS	CDS	38609566	38611668	1	+	0	ID=g21531.t1.CDS1;Parent=g21531.t1;
OX371263.1_Lypha_dubia_genome_assembly,_chromosome:_4	AUGUSTUS	exon	38609566	38611668	.	+	.	ID=g21531.t1.exon1;Parent=g21531.t1;
OX371263.1_Lypha_dubia_genome_assembly,_chromosome:_4	AUGUSTUS	stop_codon	38611666	38611668	.	+	0	ID=g21531.t1.stop1;Parent=g21531.t1;
OX371263.1_Lypha_dubia_genome_assembly,_chromosome:_4	AUGUSTUS	gene	38611691	38613268	.	+	.	ID=g21532;
OX371263.1_Lypha_dubia_genome_assembly,_chromosome:_4	AUGUSTUS	mRNA	38611691	38613268	0.91	+	.	ID=g21532.t1;Parent=g21532;
OX371263.1_Lypha_dubia_genome_assembly,_chromosome:_4	AUGUSTUS	start_codon	38611691	38611693	.	+	0	ID=g21532.t1.start1;Parent=g21532.t1;
OX371263.1_Lypha_dubia_genome_assembly,_chromosome:_4	AUGUSTUS	CDS	38611691	38613268	0.91	+	0	ID=g21532.t1.CDS1;Parent=g21532.t1;
OX371263.1_Lypha_dubia_genome_assembly,_chromosome:_4	AUGUSTUS	exon	38611691	38613268	.	+	.	ID=g21532.t1.exon1;Parent=g21532.t1;
OX371263.1_Lypha_dubia_genome_assembly,_chromosome:_4	AUGUSTUS	stop_codon	38613266	38613268	.	+	0	ID=g21532.t1.stop1;Parent=g21532.t1;
OX371263.1_Lypha_dubia_genome_assembly,_chromosome:_4	AUGUSTUS	gene	38613362	38615395	.	+	.	ID=g21533;
OX371263.1_Lypha_dubia_genome_assembly,_chromosome:_4	AUGUSTUS	mRNA	38613362	38615395	0.34	+	.	ID=g21533.t1;Parent=g21533;
OX371263.1_Lypha_dubia_genome_assembly,_chromosome:_4	AUGUSTUS	start_codon	38613362	38613364	.	+	0	ID=g21533.t1.start1;Parent=g21533.t1;
OX371263.1_Lypha_dubia_genome_assembly,_chromosome:_4	AUGUSTUS	CDS	38613362	38614607	0.57	+	0	ID=g21533.t1.CDS1;Parent=g21533.t1;
OX371263.1_Lypha_dubia_genome_assembly,_chromosome:_4	AUGUSTUS	exon	38613362	38614607	.	+	.	ID=g21533.t1.exon1;Parent=g21533.t1;
OX371263.1_Lypha_dubia_genome_assembly,_chromosome:_4	AUGUSTUS	intron	38614608	38614706	0.42	+	.	ID=g21533.t1.intron1;Parent=g21533.t1;
OX371263.1_Lypha_dubia_genome_assembly,_chromosome:_4	AUGUSTUS	CDS	38614707	38615395	0.5	+	2	ID=g21533.t1.CDS2;Parent=g21533.t1;
OX371263.1_Lypha_dubia_genome_assembly,_chromosome:_4	AUGUSTUS	exon	38614707	38615395	.	+	.	ID=g21533.t1.exon2;Parent=g21533.t1;
OX371263.1_Lypha_dubia_genome_assembly,_chromosome:_4	AUGUSTUS	stop_codon	38615393	38615395	.	+	0	ID=g21533.t1.stop1;Parent=g21533.t1;
OX371263.1_Lypha_dubia_genome_assembly,_chromosome:_4	AUGUSTUS	gene	38616524	38622876	.	-	.	ID=g21534;
OX371263.1_Lypha_dubia_genome_assembly,_chromosome:_4	AUGUSTUS	mRNA	38616524	38622876	0.1	-	.	ID=g21534.t1;Parent=g21534;
OX371263.1_Lypha_dubia_genome_assembly,_chromosome:_4	AUGUSTUS	stop_codon	38616524	38616526	.	-	0	ID=g21534.t1.stop1;Parent=g21534.t1;
OX371263.1_Lypha_dubia_genome_assembly,_chromosome:_4	AUGUSTUS	CDS	38616524	38619408	0.53	-	2	ID=g21534.t1.CDS1;Parent=g21534.t1;
OX371263.1_Lypha_dubia_genome_assembly,_chromosome:_4	AUGUSTUS	exon	38616524	38619408	.	-	.	ID=g21534.t1.exon1;Parent=g21534.t1;
OX371263.1_Lypha_dubia_genome_assembly,_chromosome:_4	AUGUSTUS	intron	38619409	38619588	0.53	-	.	ID=g21534.t1.intron1;Parent=g21534.t1;
OX371263.1_Lypha_dubia_genome_assembly,_chromosome:_4	AUGUSTUS	CDS	38619589	38620692	0.12	-	2	ID=g21534.t1.CDS2;Parent=g21534.t1;
OX371263.1_Lypha_dubia_genome_assembly,_chromosome:_4	AUGUSTUS	exon	38619589	38620692	.	-	.	ID=g21534.t1.exon2;Parent=g21534.t1;
OX371263.1_Lypha_dubia_genome_assembly,_chromosome:_4	AUGUSTUS	intron	38620693	38620744	0.2	-	.	ID=g21534.t1.intron2;Parent=g21534.t1;
OX371263.1_Lypha_dubia_genome_assembly,_chromosome:_4	AUGUSTUS	CDS	38620745	38621174	0.34	-	0	ID=g21534.t1.CDS3;Parent=g21534.t1;
OX371263.1_Lypha_dubia_genome_assembly,_chromosome:_4	AUGUSTUS	exon	38620745	38621174	.	-	.	ID=g21534.t1.exon3;Parent=g21534.t1;
OX371263.1_Lypha_dubia_genome_assembly,_chromosome:_4	AUGUSTUS	intron	38621175	38621253	0.43	-	.	ID=g21534.t1.intron3;Parent=g21534.t1;
OX371263.1_Lypha_dubia_genome_assembly,_chromosome:_4	AUGUSTUS	CDS	38621254	38622876	0.46	-	0	ID=g21534.t1.CDS4;Parent=g21534.t1;
OX371263.1_Lypha_dubia_genome_assembly,_chromosome:_4	AUGUSTUS	exon	38621254	38622876	.	-	.	ID=g21534.t1.exon4;Parent=g21534.t1;
OX371263.1_Lypha_dubia_genome_assembly,_chromosome:_4	AUGUSTUS	start_codon	38622874	38622876	.	-	0	ID=g21534.t1.start1;Parent=g21534.t1;
OX371263.1_Lypha_dubia_genome_assembly,_chromosome:_4	AUGUSTUS	gene	38815191	38815766	.	+	.	ID=g21535;
OX371263.1_Lypha_dubia_genome_assembly,_chromosome:_4	AUGUSTUS	mRNA	38815191	38815766	1	+	.	ID=g21535.t1;Parent=g21535;
OX371263.1_Lypha_dubia_genome_assembly,_chromosome:_4	AUGUSTUS	start_codon	38815191	38815193	.	+	0	ID=g21535.t1.start1;Parent=g21535.t1;
OX371263.1_Lypha_dubia_genome_assembly,_chromosome:_4	AUGUSTUS	CDS	38815191	38815766	1	+	0	ID=g21535.t1.CDS1;Parent=g21535.t1;
OX371263.1_Lypha_dubia_genome_assembly,_chromosome:_4	AUGUSTUS	exon	38815191	38815766	.	+	.	ID=g21535.t1.exon1;Parent=g21535.t1;
OX371263.1_Lypha_dubia_genome_assembly,_chromosome:_4	AUGUSTUS	stop_codon	38815764	38815766	.	+	0	ID=g21535.t1.stop1;Parent=g21535.t1;
OX371263.1_Lypha_dubia_genome_assembly,_chromosome:_4	AUGUSTUS	gene	38841237	38841728	.	+	.	ID=g21536;
OX371263.1_Lypha_dubia_genome_assembly,_chromosome:_4	AUGUSTUS	mRNA	38841237	38841728	1	+	.	ID=g21536.t1;Parent=g21536;
OX371263.1_Lypha_dubia_genome_assembly,_chromosome:_4	AUGUSTUS	start_codon	38841237	38841239	.	+	0	ID=g21536.t1.start1;Parent=g21536.t1;
OX371263.1_Lypha_dubia_genome_assembly,_chromosome:_4	AUGUSTUS	CDS	38841237	38841728	1	+	0	ID=g21536.t1.CDS1;Parent=g21536.t1;
OX371263.1_Lypha_dubia_genome_assembly,_chromosome:_4	AUGUSTUS	exon	38841237	38841728	.	+	.	ID=g21536.t1.exon1;Parent=g21536.t1;
OX371263.1_Lypha_dubia_genome_assembly,_chromosome:_4	AUGUSTUS	stop_codon	38841726	38841728	.	+	0	ID=g21536.t1.stop1;Parent=g21536.t1;
OX371263.1_Lypha_dubia_genome_assembly,_chromosome:_4	AUGUSTUS	gene	38930120	38931625	.	-	.	ID=g21537;
OX371263.1_Lypha_dubia_genome_assembly,_chromosome:_4	AUGUSTUS	mRNA	38930120	38931625	0.65	-	.	ID=g21537.t1;Parent=g21537;
OX371263.1_Lypha_dubia_genome_assembly,_chromosome:_4	AUGUSTUS	stop_codon	38930120	38930122	.	-	0	ID=g21537.t1.stop1;Parent=g21537.t1;
OX371263.1_Lypha_dubia_genome_assembly,_chromosome:_4	AUGUSTUS	CDS	38930120	38931625	0.65	-	0	ID=g21537.t1.CDS1;Parent=g21537.t1;
OX371263.1_Lypha_dubia_genome_assembly,_chromosome:_4	AUGUSTUS	exon	38930120	38931625	.	-	.	ID=g21537.t1.exon1;Parent=g21537.t1;
OX371263.1_Lypha_dubia_genome_assembly,_chromosome:_4	AUGUSTUS	start_codon	38931623	38931625	.	-	0	ID=g21537.t1.start1;Parent=g21537.t1;
OX371263.1_Lypha_dubia_genome_assembly,_chromosome:_4	AUGUSTUS	gene	38931726	38933036	.	-	.	ID=g21538;
OX371263.1_Lypha_dubia_genome_assembly,_chromosome:_4	AUGUSTUS	mRNA	38931726	38933036	1	-	.	ID=g21538.t1;Parent=g21538;
OX371263.1_Lypha_dubia_genome_assembly,_chromosome:_4	AUGUSTUS	stop_codon	38931726	38931728	.	-	0	ID=g21538.t1.stop1;Parent=g21538.t1;
OX371263.1_Lypha_dubia_genome_assembly,_chromosome:_4	AUGUSTUS	CDS	38931726	38933036	1	-	0	ID=g21538.t1.CDS1;Parent=g21538.t1;
OX371263.1_Lypha_dubia_genome_assembly,_chromosome:_4	AUGUSTUS	exon	38931726	38933036	.	-	.	ID=g21538.t1.exon1;Parent=g21538.t1;
OX371263.1_Lypha_dubia_genome_assembly,_chromosome:_4	AUGUSTUS	start_codon	38933034	38933036	.	-	0	ID=g21538.t1.start1;Parent=g21538.t1;
OX371263.1_Lypha_dubia_genome_assembly,_chromosome:_4	AUGUSTUS	gene	38934941	38936059	.	-	.	ID=g21539;
OX371263.1_Lypha_dubia_genome_assembly,_chromosome:_4	AUGUSTUS	mRNA	38934941	38936059	1	-	.	ID=g21539.t1;Parent=g21539;
OX371263.1_Lypha_dubia_genome_assembly,_chromosome:_4	AUGUSTUS	stop_codon	38934941	38934943	.	-	0	ID=g21539.t1.stop1;Parent=g21539.t1;
OX371263.1_Lypha_dubia_genome_assembly,_chromosome:_4	AUGUSTUS	CDS	38934941	38936059	1	-	0	ID=g21539.t1.CDS1;Parent=g21539.t1;
OX371263.1_Lypha_dubia_genome_assembly,_chromosome:_4	AUGUSTUS	exon	38934941	38936059	.	-	.	ID=g21539.t1.exon1;Parent=g21539.t1;
OX371263.1_Lypha_dubia_genome_assembly,_chromosome:_4	AUGUSTUS	start_codon	38936057	38936059	.	-	0	ID=g21539.t1.start1;Parent=g21539.t1;
OX371263.1_Lypha_dubia_genome_assembly,_chromosome:_4	AUGUSTUS	gene	39074770	39078662	.	+	.	ID=g21540;
OX371263.1_Lypha_dubia_genome_assembly,_chromosome:_4	AUGUSTUS	mRNA	39074770	39078662	0.99	+	.	ID=g21540.t1;Parent=g21540;
OX371263.1_Lypha_dubia_genome_assembly,_chromosome:_4	AUGUSTUS	start_codon	39074770	39074772	.	+	0	ID=g21540.t1.start1;Parent=g21540.t1;
OX371263.1_Lypha_dubia_genome_assembly,_chromosome:_4	AUGUSTUS	CDS	39074770	39075792	1	+	0	ID=g21540.t1.CDS1;Parent=g21540.t1;
OX371263.1_Lypha_dubia_genome_assembly,_chromosome:_4	AUGUSTUS	exon	39074770	39075792	.	+	.	ID=g21540.t1.exon1;Parent=g21540.t1;
OX371263.1_Lypha_dubia_genome_assembly,_chromosome:_4	AUGUSTUS	intron	39075793	39076719	1	+	.	ID=g21540.t1.intron1;Parent=g21540.t1;
OX371263.1_Lypha_dubia_genome_assembly,_chromosome:_4	AUGUSTUS	CDS	39076720	39077269	1	+	0	ID=g21540.t1.CDS2;Parent=g21540.t1;
OX371263.1_Lypha_dubia_genome_assembly,_chromosome:_4	AUGUSTUS	exon	39076720	39077269	.	+	.	ID=g21540.t1.exon2;Parent=g21540.t1;
OX371263.1_Lypha_dubia_genome_assembly,_chromosome:_4	AUGUSTUS	intron	39077270	39078579	0.99	+	.	ID=g21540.t1.intron2;Parent=g21540.t1;
OX371263.1_Lypha_dubia_genome_assembly,_chromosome:_4	AUGUSTUS	CDS	39078580	39078662	0.99	+	2	ID=g21540.t1.CDS3;Parent=g21540.t1;
OX371263.1_Lypha_dubia_genome_assembly,_chromosome:_4	AUGUSTUS	exon	39078580	39078662	.	+	.	ID=g21540.t1.exon3;Parent=g21540.t1;
OX371263.1_Lypha_dubia_genome_assembly,_chromosome:_4	AUGUSTUS	stop_codon	39078660	39078662	.	+	0	ID=g21540.t1.stop1;Parent=g21540.t1;
OX371263.1_Lypha_dubia_genome_assembly,_chromosome:_4	AUGUSTUS	gene	39091869	39094696	.	+	.	ID=g21541;
OX371263.1_Lypha_dubia_genome_assembly,_chromosome:_4	AUGUSTUS	mRNA	39091869	39094696	0.36	+	.	ID=g21541.t1;Parent=g21541;
OX371263.1_Lypha_dubia_genome_assembly,_chromosome:_4	AUGUSTUS	start_codon	39091869	39091871	.	+	0	ID=g21541.t1.start1;Parent=g21541.t1;
OX371263.1_Lypha_dubia_genome_assembly,_chromosome:_4	AUGUSTUS	CDS	39091869	39091924	0.99	+	0	ID=g21541.t1.CDS1;Parent=g21541.t1;
OX371263.1_Lypha_dubia_genome_assembly,_chromosome:_4	AUGUSTUS	exon	39091869	39091924	.	+	.	ID=g21541.t1.exon1;Parent=g21541.t1;
OX371263.1_Lypha_dubia_genome_assembly,_chromosome:_4	AUGUSTUS	intron	39091925	39092320	0.97	+	.	ID=g21541.t1.intron1;Parent=g21541.t1;
OX371263.1_Lypha_dubia_genome_assembly,_chromosome:_4	AUGUSTUS	CDS	39092321	39093129	0.95	+	1	ID=g21541.t1.CDS2;Parent=g21541.t1;
OX371263.1_Lypha_dubia_genome_assembly,_chromosome:_4	AUGUSTUS	exon	39092321	39093129	.	+	.	ID=g21541.t1.exon2;Parent=g21541.t1;
OX371263.1_Lypha_dubia_genome_assembly,_chromosome:_4	AUGUSTUS	intron	39093130	39093873	0.68	+	.	ID=g21541.t1.intron2;Parent=g21541.t1;
OX371263.1_Lypha_dubia_genome_assembly,_chromosome:_4	AUGUSTUS	CDS	39093874	39094416	0.63	+	2	ID=g21541.t1.CDS3;Parent=g21541.t1;
OX371263.1_Lypha_dubia_genome_assembly,_chromosome:_4	AUGUSTUS	exon	39093874	39094416	.	+	.	ID=g21541.t1.exon3;Parent=g21541.t1;
OX371263.1_Lypha_dubia_genome_assembly,_chromosome:_4	AUGUSTUS	intron	39094417	39094691	0.55	+	.	ID=g21541.t1.intron3;Parent=g21541.t1;
OX371263.1_Lypha_dubia_genome_assembly,_chromosome:_4	AUGUSTUS	CDS	39094692	39094696	0.55	+	2	ID=g21541.t1.CDS4;Parent=g21541.t1;
OX371263.1_Lypha_dubia_genome_assembly,_chromosome:_4	AUGUSTUS	exon	39094692	39094696	.	+	.	ID=g21541.t1.exon4;Parent=g21541.t1;
OX371263.1_Lypha_dubia_genome_assembly,_chromosome:_4	AUGUSTUS	stop_codon	39094694	39094696	.	+	0	ID=g21541.t1.stop1;Parent=g21541.t1;
OX371263.1_Lypha_dubia_genome_assembly,_chromosome:_4	AUGUSTUS	gene	39771053	39773551	.	-	.	ID=g21542;
OX371263.1_Lypha_dubia_genome_assembly,_chromosome:_4	AUGUSTUS	mRNA	39771053	39773551	0.21	-	.	ID=g21542.t1;Parent=g21542;
OX371263.1_Lypha_dubia_genome_assembly,_chromosome:_4	AUGUSTUS	stop_codon	39771053	39771055	.	-	0	ID=g21542.t1.stop1;Parent=g21542.t1;
OX371263.1_Lypha_dubia_genome_assembly,_chromosome:_4	AUGUSTUS	CDS	39771053	39771254	0.56	-	1	ID=g21542.t1.CDS1;Parent=g21542.t1;
OX371263.1_Lypha_dubia_genome_assembly,_chromosome:_4	AUGUSTUS	exon	39771053	39771254	.	-	.	ID=g21542.t1.exon1;Parent=g21542.t1;
OX371263.1_Lypha_dubia_genome_assembly,_chromosome:_4	AUGUSTUS	intron	39771255	39771329	0.56	-	.	ID=g21542.t1.intron1;Parent=g21542.t1;
OX371263.1_Lypha_dubia_genome_assembly,_chromosome:_4	AUGUSTUS	CDS	39771330	39773149	0.29	-	0	ID=g21542.t1.CDS2;Parent=g21542.t1;
OX371263.1_Lypha_dubia_genome_assembly,_chromosome:_4	AUGUSTUS	exon	39771330	39773149	.	-	.	ID=g21542.t1.exon2;Parent=g21542.t1;
OX371263.1_Lypha_dubia_genome_assembly,_chromosome:_4	AUGUSTUS	intron	39773150	39773308	0.38	-	.	ID=g21542.t1.intron2;Parent=g21542.t1;
OX371263.1_Lypha_dubia_genome_assembly,_chromosome:_4	AUGUSTUS	CDS	39773309	39773551	0.31	-	0	ID=g21542.t1.CDS3;Parent=g21542.t1;
OX371263.1_Lypha_dubia_genome_assembly,_chromosome:_4	AUGUSTUS	exon	39773309	39773551	.	-	.	ID=g21542.t1.exon3;Parent=g21542.t1;
OX371263.1_Lypha_dubia_genome_assembly,_chromosome:_4	AUGUSTUS	start_codon	39773549	39773551	.	-	0	ID=g21542.t1.start1;Parent=g21542.t1;
OX371263.1_Lypha_dubia_genome_assembly,_chromosome:_4	AUGUSTUS	gene	39774686	39775858	.	-	.	ID=g21543;
OX371263.1_Lypha_dubia_genome_assembly,_chromosome:_4	AUGUSTUS	mRNA	39774686	39775858	0.97	-	.	ID=g21543.t1;Parent=g21543;
OX371263.1_Lypha_dubia_genome_assembly,_chromosome:_4	AUGUSTUS	stop_codon	39774686	39774688	.	-	0	ID=g21543.t1.stop1;Parent=g21543.t1;
OX371263.1_Lypha_dubia_genome_assembly,_chromosome:_4	AUGUSTUS	CDS	39774686	39775858	0.97	-	0	ID=g21543.t1.CDS1;Parent=g21543.t1;
OX371263.1_Lypha_dubia_genome_assembly,_chromosome:_4	AUGUSTUS	exon	39774686	39775858	.	-	.	ID=g21543.t1.exon1;Parent=g21543.t1;
OX371263.1_Lypha_dubia_genome_assembly,_chromosome:_4	AUGUSTUS	start_codon	39775856	39775858	.	-	0	ID=g21543.t1.start1;Parent=g21543.t1;
OX371263.1_Lypha_dubia_genome_assembly,_chromosome:_4	AUGUSTUS	gene	39913712	39917315	.	-	.	ID=g21544;
OX371263.1_Lypha_dubia_genome_assembly,_chromosome:_4	AUGUSTUS	mRNA	39913712	39916691	0.76	-	.	ID=g21544.t1;Parent=g21544;
OX371263.1_Lypha_dubia_genome_assembly,_chromosome:_4	AUGUSTUS	stop_codon	39913712	39913714	.	-	0	ID=g21544.t1.stop1;Parent=g21544.t1;
OX371263.1_Lypha_dubia_genome_assembly,_chromosome:_4	AUGUSTUS	CDS	39913712	39913729	0.97	-	0	ID=g21544.t1.CDS1;Parent=g21544.t1;
OX371263.1_Lypha_dubia_genome_assembly,_chromosome:_4	AUGUSTUS	exon	39913712	39913729	.	-	.	ID=g21544.t1.exon1;Parent=g21544.t1;
OX371263.1_Lypha_dubia_genome_assembly,_chromosome:_4	AUGUSTUS	intron	39913730	39914821	0.97	-	.	ID=g21544.t1.intron1;Parent=g21544.t1;
OX371263.1_Lypha_dubia_genome_assembly,_chromosome:_4	AUGUSTUS	CDS	39914822	39915552	0.9	-	2	ID=g21544.t1.CDS2;Parent=g21544.t1;
OX371263.1_Lypha_dubia_genome_assembly,_chromosome:_4	AUGUSTUS	exon	39914822	39915552	.	-	.	ID=g21544.t1.exon2;Parent=g21544.t1;
OX371263.1_Lypha_dubia_genome_assembly,_chromosome:_4	AUGUSTUS	intron	39915553	39916450	0.87	-	.	ID=g21544.t1.intron2;Parent=g21544.t1;
OX371263.1_Lypha_dubia_genome_assembly,_chromosome:_4	AUGUSTUS	CDS	39916451	39916691	0.89	-	0	ID=g21544.t1.CDS3;Parent=g21544.t1;
OX371263.1_Lypha_dubia_genome_assembly,_chromosome:_4	AUGUSTUS	exon	39916451	39916691	.	-	.	ID=g21544.t1.exon3;Parent=g21544.t1;
OX371263.1_Lypha_dubia_genome_assembly,_chromosome:_4	AUGUSTUS	start_codon	39916689	39916691	.	-	0	ID=g21544.t1.start1;Parent=g21544.t1;
OX371263.1_Lypha_dubia_genome_assembly,_chromosome:_4	AUGUSTUS	mRNA	39913712	39917315	0.46	-	.	ID=g21544.t2;Parent=g21544;
OX371263.1_Lypha_dubia_genome_assembly,_chromosome:_4	AUGUSTUS	stop_codon	39913712	39913714	.	-	0	ID=g21544.t2.stop1;Parent=g21544.t2;
OX371263.1_Lypha_dubia_genome_assembly,_chromosome:_4	AUGUSTUS	CDS	39913712	39916104	0.75	-	2	ID=g21544.t2.CDS1;Parent=g21544.t2;
OX371263.1_Lypha_dubia_genome_assembly,_chromosome:_4	AUGUSTUS	exon	39913712	39916104	.	-	.	ID=g21544.t2.exon1;Parent=g21544.t2;
OX371263.1_Lypha_dubia_genome_assembly,_chromosome:_4	AUGUSTUS	intron	39916105	39916450	0.62	-	.	ID=g21544.t2.intron1;Parent=g21544.t2;
OX371263.1_Lypha_dubia_genome_assembly,_chromosome:_4	AUGUSTUS	CDS	39916451	39917315	0.58	-	0	ID=g21544.t2.CDS2;Parent=g21544.t2;
OX371263.1_Lypha_dubia_genome_assembly,_chromosome:_4	AUGUSTUS	exon	39916451	39917315	.	-	.	ID=g21544.t2.exon2;Parent=g21544.t2;
OX371263.1_Lypha_dubia_genome_assembly,_chromosome:_4	AUGUSTUS	start_codon	39917313	39917315	.	-	0	ID=g21544.t2.start1;Parent=g21544.t2;
OX371263.1_Lypha_dubia_genome_assembly,_chromosome:_4	AUGUSTUS	mRNA	39915105	39917315	0.33	-	.	ID=g21544.t3;Parent=g21544;
OX371263.1_Lypha_dubia_genome_assembly,_chromosome:_4	AUGUSTUS	stop_codon	39915105	39915107	.	-	0	ID=g21544.t3.stop1;Parent=g21544.t3;
OX371263.1_Lypha_dubia_genome_assembly,_chromosome:_4	AUGUSTUS	CDS	39915105	39915126	1	-	1	ID=g21544.t3.CDS1;Parent=g21544.t3;
OX371263.1_Lypha_dubia_genome_assembly,_chromosome:_4	AUGUSTUS	exon	39915105	39915126	.	-	.	ID=g21544.t3.exon1;Parent=g21544.t3;
OX371263.1_Lypha_dubia_genome_assembly,_chromosome:_4	AUGUSTUS	intron	39915127	39915179	0.51	-	.	ID=g21544.t3.intron1;Parent=g21544.t3;
OX371263.1_Lypha_dubia_genome_assembly,_chromosome:_4	AUGUSTUS	CDS	39915180	39915552	0.51	-	2	ID=g21544.t3.CDS2;Parent=g21544.t3;
OX371263.1_Lypha_dubia_genome_assembly,_chromosome:_4	AUGUSTUS	exon	39915180	39915552	.	-	.	ID=g21544.t3.exon2;Parent=g21544.t3;
OX371263.1_Lypha_dubia_genome_assembly,_chromosome:_4	AUGUSTUS	intron	39915553	39916450	0.9	-	.	ID=g21544.t3.intron2;Parent=g21544.t3;
OX371263.1_Lypha_dubia_genome_assembly,_chromosome:_4	AUGUSTUS	CDS	39916451	39917315	0.66	-	0	ID=g21544.t3.CDS3;Parent=g21544.t3;
OX371263.1_Lypha_dubia_genome_assembly,_chromosome:_4	AUGUSTUS	exon	39916451	39917315	.	-	.	ID=g21544.t3.exon3;Parent=g21544.t3;
OX371263.1_Lypha_dubia_genome_assembly,_chromosome:_4	AUGUSTUS	start_codon	39917313	39917315	.	-	0	ID=g21544.t3.start1;Parent=g21544.t3;
OX371263.1_Lypha_dubia_genome_assembly,_chromosome:_4	AUGUSTUS	gene	39921031	39924010	.	-	.	ID=g21545;
OX371263.1_Lypha_dubia_genome_assembly,_chromosome:_4	AUGUSTUS	mRNA	39921031	39924010	0.54	-	.	ID=g21545.t1;Parent=g21545;
OX371263.1_Lypha_dubia_genome_assembly,_chromosome:_4	AUGUSTUS	stop_codon	39921031	39921033	.	-	0	ID=g21545.t1.stop1;Parent=g21545.t1;
OX371263.1_Lypha_dubia_genome_assembly,_chromosome:_4	AUGUSTUS	CDS	39921031	39923423	0.68	-	2	ID=g21545.t1.CDS1;Parent=g21545.t1;
OX371263.1_Lypha_dubia_genome_assembly,_chromosome:_4	AUGUSTUS	exon	39921031	39923423	.	-	.	ID=g21545.t1.exon1;Parent=g21545.t1;
OX371263.1_Lypha_dubia_genome_assembly,_chromosome:_4	AUGUSTUS	intron	39923424	39923769	0.59	-	.	ID=g21545.t1.intron1;Parent=g21545.t1;
OX371263.1_Lypha_dubia_genome_assembly,_chromosome:_4	AUGUSTUS	CDS	39923770	39924010	0.73	-	0	ID=g21545.t1.CDS2;Parent=g21545.t1;
OX371263.1_Lypha_dubia_genome_assembly,_chromosome:_4	AUGUSTUS	exon	39923770	39924010	.	-	.	ID=g21545.t1.exon2;Parent=g21545.t1;
OX371263.1_Lypha_dubia_genome_assembly,_chromosome:_4	AUGUSTUS	start_codon	39924008	39924010	.	-	0	ID=g21545.t1.start1;Parent=g21545.t1;
OX371263.1_Lypha_dubia_genome_assembly,_chromosome:_4	AUGUSTUS	gene	39924155	39924925	.	-	.	ID=g21546;
OX371263.1_Lypha_dubia_genome_assembly,_chromosome:_4	AUGUSTUS	mRNA	39924155	39924925	1	-	.	ID=g21546.t1;Parent=g21546;
OX371263.1_Lypha_dubia_genome_assembly,_chromosome:_4	AUGUSTUS	stop_codon	39924155	39924157	.	-	0	ID=g21546.t1.stop1;Parent=g21546.t1;
OX371263.1_Lypha_dubia_genome_assembly,_chromosome:_4	AUGUSTUS	CDS	39924155	39924925	1	-	0	ID=g21546.t1.CDS1;Parent=g21546.t1;
OX371263.1_Lypha_dubia_genome_assembly,_chromosome:_4	AUGUSTUS	exon	39924155	39924925	.	-	.	ID=g21546.t1.exon1;Parent=g21546.t1;
OX371263.1_Lypha_dubia_genome_assembly,_chromosome:_4	AUGUSTUS	start_codon	39924923	39924925	.	-	0	ID=g21546.t1.start1;Parent=g21546.t1;
OX371263.1_Lypha_dubia_genome_assembly,_chromosome:_4	AUGUSTUS	gene	40253089	40258305	.	-	.	ID=g21547;
OX371263.1_Lypha_dubia_genome_assembly,_chromosome:_4	AUGUSTUS	mRNA	40253089	40258305	1	-	.	ID=g21547.t1;Parent=g21547;
OX371263.1_Lypha_dubia_genome_assembly,_chromosome:_4	AUGUSTUS	stop_codon	40253089	40253091	.	-	0	ID=g21547.t1.stop1;Parent=g21547.t1;
OX371263.1_Lypha_dubia_genome_assembly,_chromosome:_4	AUGUSTUS	CDS	40253089	40258305	1	-	0	ID=g21547.t1.CDS1;Parent=g21547.t1;
OX371263.1_Lypha_dubia_genome_assembly,_chromosome:_4	AUGUSTUS	exon	40253089	40258305	.	-	.	ID=g21547.t1.exon1;Parent=g21547.t1;
OX371263.1_Lypha_dubia_genome_assembly,_chromosome:_4	AUGUSTUS	start_codon	40258303	40258305	.	-	0	ID=g21547.t1.start1;Parent=g21547.t1;
OX371263.1_Lypha_dubia_genome_assembly,_chromosome:_4	AUGUSTUS	gene	40395060	40395854	.	+	.	ID=g21548;
OX371263.1_Lypha_dubia_genome_assembly,_chromosome:_4	AUGUSTUS	mRNA	40395060	40395854	1	+	.	ID=g21548.t1;Parent=g21548;
OX371263.1_Lypha_dubia_genome_assembly,_chromosome:_4	AUGUSTUS	start_codon	40395060	40395062	.	+	0	ID=g21548.t1.start1;Parent=g21548.t1;
OX371263.1_Lypha_dubia_genome_assembly,_chromosome:_4	AUGUSTUS	CDS	40395060	40395854	1	+	0	ID=g21548.t1.CDS1;Parent=g21548.t1;
OX371263.1_Lypha_dubia_genome_assembly,_chromosome:_4	AUGUSTUS	exon	40395060	40395854	.	+	.	ID=g21548.t1.exon1;Parent=g21548.t1;
OX371263.1_Lypha_dubia_genome_assembly,_chromosome:_4	AUGUSTUS	stop_codon	40395852	40395854	.	+	0	ID=g21548.t1.stop1;Parent=g21548.t1;
OX371263.1_Lypha_dubia_genome_assembly,_chromosome:_4	AUGUSTUS	gene	40407663	40408766	.	-	.	ID=g21549;
OX371263.1_Lypha_dubia_genome_assembly,_chromosome:_4	AUGUSTUS	mRNA	40407663	40408766	0.85	-	.	ID=g21549.t1;Parent=g21549;
OX371263.1_Lypha_dubia_genome_assembly,_chromosome:_4	AUGUSTUS	stop_codon	40407663	40407665	.	-	0	ID=g21549.t1.stop1;Parent=g21549.t1;
OX371263.1_Lypha_dubia_genome_assembly,_chromosome:_4	AUGUSTUS	CDS	40407663	40408766	0.85	-	0	ID=g21549.t1.CDS1;Parent=g21549.t1;
OX371263.1_Lypha_dubia_genome_assembly,_chromosome:_4	AUGUSTUS	exon	40407663	40408766	.	-	.	ID=g21549.t1.exon1;Parent=g21549.t1;
OX371263.1_Lypha_dubia_genome_assembly,_chromosome:_4	AUGUSTUS	start_codon	40408764	40408766	.	-	0	ID=g21549.t1.start1;Parent=g21549.t1;
OX371263.1_Lypha_dubia_genome_assembly,_chromosome:_4	AUGUSTUS	gene	40408942	40410298	.	+	.	ID=g21550;
OX371263.1_Lypha_dubia_genome_assembly,_chromosome:_4	AUGUSTUS	mRNA	40408942	40409796	1	+	.	ID=g21550.t1;Parent=g21550;
OX371263.1_Lypha_dubia_genome_assembly,_chromosome:_4	AUGUSTUS	start_codon	40408942	40408944	.	+	0	ID=g21550.t1.start1;Parent=g21550.t1;
OX371263.1_Lypha_dubia_genome_assembly,_chromosome:_4	AUGUSTUS	CDS	40408942	40409796	1	+	0	ID=g21550.t1.CDS1;Parent=g21550.t1;
OX371263.1_Lypha_dubia_genome_assembly,_chromosome:_4	AUGUSTUS	exon	40408942	40409796	.	+	.	ID=g21550.t1.exon1;Parent=g21550.t1;
OX371263.1_Lypha_dubia_genome_assembly,_chromosome:_4	AUGUSTUS	stop_codon	40409794	40409796	.	+	0	ID=g21550.t1.stop1;Parent=g21550.t1;
OX371263.1_Lypha_dubia_genome_assembly,_chromosome:_4	GeneMark.hmm3	mRNA	40409488	40410298	.	+	.	ID=g21550.t2;Parent=g21550;
OX371263.1_Lypha_dubia_genome_assembly,_chromosome:_4	GeneMark.hmm3	start_codon	40409488	40409490	.	+	0	ID=g21550.t2.start1;Parent=g21550.t2;
OX371263.1_Lypha_dubia_genome_assembly,_chromosome:_4	GeneMark.hmm3	CDS	40409488	40409792	.	+	0	ID=g21550.t2.CDS1;Parent=g21550.t2;
OX371263.1_Lypha_dubia_genome_assembly,_chromosome:_4	GeneMark.hmm3	exon	40409488	40409792	0	+	.	ID=g21550.t2.exon1;Parent=g21550.t2;
OX371263.1_Lypha_dubia_genome_assembly,_chromosome:_4	GeneMark.hmm3	intron	40409793	40409847	.	+	1	ID=g21550.t2.intron1;Parent=g21550.t2;
OX371263.1_Lypha_dubia_genome_assembly,_chromosome:_4	GeneMark.hmm3	CDS	40409848	40410298	.	+	1	ID=g21550.t2.CDS2;Parent=g21550.t2;
OX371263.1_Lypha_dubia_genome_assembly,_chromosome:_4	GeneMark.hmm3	exon	40409848	40410298	0	+	.	ID=g21550.t2.exon2;Parent=g21550.t2;
OX371263.1_Lypha_dubia_genome_assembly,_chromosome:_4	GeneMark.hmm3	stop_codon	40410296	40410298	.	+	0	ID=g21550.t2.stop1;Parent=g21550.t2;
OX371263.1_Lypha_dubia_genome_assembly,_chromosome:_4	AUGUSTUS	gene	40416527	40417519	.	+	.	ID=g21551;
OX371263.1_Lypha_dubia_genome_assembly,_chromosome:_4	AUGUSTUS	mRNA	40416527	40417519	1	+	.	ID=g21551.t1;Parent=g21551;
OX371263.1_Lypha_dubia_genome_assembly,_chromosome:_4	AUGUSTUS	start_codon	40416527	40416529	.	+	0	ID=g21551.t1.start1;Parent=g21551.t1;
OX371263.1_Lypha_dubia_genome_assembly,_chromosome:_4	AUGUSTUS	CDS	40416527	40417519	1	+	0	ID=g21551.t1.CDS1;Parent=g21551.t1;
OX371263.1_Lypha_dubia_genome_assembly,_chromosome:_4	AUGUSTUS	exon	40416527	40417519	.	+	.	ID=g21551.t1.exon1;Parent=g21551.t1;
OX371263.1_Lypha_dubia_genome_assembly,_chromosome:_4	AUGUSTUS	stop_codon	40417517	40417519	.	+	0	ID=g21551.t1.stop1;Parent=g21551.t1;
OX371263.1_Lypha_dubia_genome_assembly,_chromosome:_4	AUGUSTUS	gene	40418460	40420685	.	+	.	ID=g21552;
OX371263.1_Lypha_dubia_genome_assembly,_chromosome:_4	AUGUSTUS	mRNA	40418460	40420685	0.53	+	.	ID=g21552.t1;Parent=g21552;
OX371263.1_Lypha_dubia_genome_assembly,_chromosome:_4	AUGUSTUS	start_codon	40418460	40418462	.	+	0	ID=g21552.t1.start1;Parent=g21552.t1;
OX371263.1_Lypha_dubia_genome_assembly,_chromosome:_4	AUGUSTUS	CDS	40418460	40419792	0.75	+	0	ID=g21552.t1.CDS1;Parent=g21552.t1;
OX371263.1_Lypha_dubia_genome_assembly,_chromosome:_4	AUGUSTUS	exon	40418460	40419792	.	+	.	ID=g21552.t1.exon1;Parent=g21552.t1;
OX371263.1_Lypha_dubia_genome_assembly,_chromosome:_4	AUGUSTUS	intron	40419793	40420260	0.57	+	.	ID=g21552.t1.intron1;Parent=g21552.t1;
OX371263.1_Lypha_dubia_genome_assembly,_chromosome:_4	AUGUSTUS	CDS	40420261	40420685	0.56	+	2	ID=g21552.t1.CDS2;Parent=g21552.t1;
OX371263.1_Lypha_dubia_genome_assembly,_chromosome:_4	AUGUSTUS	exon	40420261	40420685	.	+	.	ID=g21552.t1.exon2;Parent=g21552.t1;
OX371263.1_Lypha_dubia_genome_assembly,_chromosome:_4	AUGUSTUS	stop_codon	40420683	40420685	.	+	0	ID=g21552.t1.stop1;Parent=g21552.t1;
OX371263.1_Lypha_dubia_genome_assembly,_chromosome:_4	AUGUSTUS	gene	40420275	40420685	.	+	.	ID=g21553;
OX371263.1_Lypha_dubia_genome_assembly,_chromosome:_4	AUGUSTUS	mRNA	40420275	40420685	1	+	.	ID=g21553.t1;Parent=g21553;
OX371263.1_Lypha_dubia_genome_assembly,_chromosome:_4	AUGUSTUS	start_codon	40420275	40420277	.	+	0	ID=g21553.t1.start1;Parent=g21553.t1;
OX371263.1_Lypha_dubia_genome_assembly,_chromosome:_4	AUGUSTUS	CDS	40420275	40420685	1	+	0	ID=g21553.t1.CDS1;Parent=g21553.t1;
OX371263.1_Lypha_dubia_genome_assembly,_chromosome:_4	AUGUSTUS	exon	40420275	40420685	.	+	.	ID=g21553.t1.exon1;Parent=g21553.t1;
OX371263.1_Lypha_dubia_genome_assembly,_chromosome:_4	AUGUSTUS	stop_codon	40420683	40420685	.	+	0	ID=g21553.t1.stop1;Parent=g21553.t1;
OX371263.1_Lypha_dubia_genome_assembly,_chromosome:_4	AUGUSTUS	gene	40423730	40425098	.	-	.	ID=g21554;
OX371263.1_Lypha_dubia_genome_assembly,_chromosome:_4	AUGUSTUS	mRNA	40423730	40425098	0.96	-	.	ID=g21554.t1;Parent=g21554;
OX371263.1_Lypha_dubia_genome_assembly,_chromosome:_4	AUGUSTUS	stop_codon	40423730	40423732	.	-	0	ID=g21554.t1.stop1;Parent=g21554.t1;
OX371263.1_Lypha_dubia_genome_assembly,_chromosome:_4	AUGUSTUS	CDS	40423730	40424838	0.99	-	2	ID=g21554.t1.CDS1;Parent=g21554.t1;
OX371263.1_Lypha_dubia_genome_assembly,_chromosome:_4	AUGUSTUS	exon	40423730	40424838	.	-	.	ID=g21554.t1.exon1;Parent=g21554.t1;
OX371263.1_Lypha_dubia_genome_assembly,_chromosome:_4	AUGUSTUS	intron	40424839	40425001	0.96	-	.	ID=g21554.t1.intron1;Parent=g21554.t1;
OX371263.1_Lypha_dubia_genome_assembly,_chromosome:_4	AUGUSTUS	CDS	40425002	40425098	0.97	-	0	ID=g21554.t1.CDS2;Parent=g21554.t1;
OX371263.1_Lypha_dubia_genome_assembly,_chromosome:_4	AUGUSTUS	exon	40425002	40425098	.	-	.	ID=g21554.t1.exon2;Parent=g21554.t1;
OX371263.1_Lypha_dubia_genome_assembly,_chromosome:_4	AUGUSTUS	start_codon	40425096	40425098	.	-	0	ID=g21554.t1.start1;Parent=g21554.t1;
OX371263.1_Lypha_dubia_genome_assembly,_chromosome:_4	AUGUSTUS	gene	40425214	40426679	.	-	.	ID=g21555;
OX371263.1_Lypha_dubia_genome_assembly,_chromosome:_4	AUGUSTUS	mRNA	40425214	40426679	0.3	-	.	ID=g21555.t1;Parent=g21555;
OX371263.1_Lypha_dubia_genome_assembly,_chromosome:_4	AUGUSTUS	stop_codon	40425214	40425216	.	-	0	ID=g21555.t1.stop1;Parent=g21555.t1;
OX371263.1_Lypha_dubia_genome_assembly,_chromosome:_4	AUGUSTUS	CDS	40425214	40425404	0.79	-	2	ID=g21555.t1.CDS1;Parent=g21555.t1;
OX371263.1_Lypha_dubia_genome_assembly,_chromosome:_4	AUGUSTUS	exon	40425214	40425404	.	-	.	ID=g21555.t1.exon1;Parent=g21555.t1;
OX371263.1_Lypha_dubia_genome_assembly,_chromosome:_4	AUGUSTUS	intron	40425405	40425598	0.79	-	.	ID=g21555.t1.intron1;Parent=g21555.t1;
OX371263.1_Lypha_dubia_genome_assembly,_chromosome:_4	AUGUSTUS	CDS	40425599	40426679	0.33	-	0	ID=g21555.t1.CDS2;Parent=g21555.t1;
OX371263.1_Lypha_dubia_genome_assembly,_chromosome:_4	AUGUSTUS	exon	40425599	40426679	.	-	.	ID=g21555.t1.exon2;Parent=g21555.t1;
OX371263.1_Lypha_dubia_genome_assembly,_chromosome:_4	AUGUSTUS	start_codon	40426677	40426679	.	-	0	ID=g21555.t1.start1;Parent=g21555.t1;
OX371263.1_Lypha_dubia_genome_assembly,_chromosome:_4	AUGUSTUS	mRNA	40425555	40426679	0.5	-	.	ID=g21555.t2;Parent=g21555;
OX371263.1_Lypha_dubia_genome_assembly,_chromosome:_4	AUGUSTUS	stop_codon	40425555	40425557	.	-	0	ID=g21555.t2.stop1;Parent=g21555.t2;
OX371263.1_Lypha_dubia_genome_assembly,_chromosome:_4	AUGUSTUS	CDS	40425555	40426679	0.5	-	0	ID=g21555.t2.CDS1;Parent=g21555.t2;
OX371263.1_Lypha_dubia_genome_assembly,_chromosome:_4	AUGUSTUS	exon	40425555	40426679	.	-	.	ID=g21555.t2.exon1;Parent=g21555.t2;
OX371263.1_Lypha_dubia_genome_assembly,_chromosome:_4	AUGUSTUS	start_codon	40426677	40426679	.	-	0	ID=g21555.t2.start1;Parent=g21555.t2;
OX371263.1_Lypha_dubia_genome_assembly,_chromosome:_4	AUGUSTUS	gene	40426757	40427673	.	-	.	ID=g21556;
OX371263.1_Lypha_dubia_genome_assembly,_chromosome:_4	AUGUSTUS	mRNA	40426757	40427673	0.72	-	.	ID=g21556.t1;Parent=g21556;
OX371263.1_Lypha_dubia_genome_assembly,_chromosome:_4	AUGUSTUS	stop_codon	40426757	40426759	.	-	0	ID=g21556.t1.stop1;Parent=g21556.t1;
OX371263.1_Lypha_dubia_genome_assembly,_chromosome:_4	AUGUSTUS	CDS	40426757	40427479	0.73	-	0	ID=g21556.t1.CDS1;Parent=g21556.t1;
OX371263.1_Lypha_dubia_genome_assembly,_chromosome:_4	AUGUSTUS	exon	40426757	40427479	.	-	.	ID=g21556.t1.exon1;Parent=g21556.t1;
OX371263.1_Lypha_dubia_genome_assembly,_chromosome:_4	AUGUSTUS	intron	40427480	40427598	0.89	-	.	ID=g21556.t1.intron1;Parent=g21556.t1;
OX371263.1_Lypha_dubia_genome_assembly,_chromosome:_4	AUGUSTUS	CDS	40427599	40427673	0.98	-	0	ID=g21556.t1.CDS2;Parent=g21556.t1;
OX371263.1_Lypha_dubia_genome_assembly,_chromosome:_4	AUGUSTUS	exon	40427599	40427673	.	-	.	ID=g21556.t1.exon2;Parent=g21556.t1;
OX371263.1_Lypha_dubia_genome_assembly,_chromosome:_4	AUGUSTUS	start_codon	40427671	40427673	.	-	0	ID=g21556.t1.start1;Parent=g21556.t1;
OX371263.1_Lypha_dubia_genome_assembly,_chromosome:_4	AUGUSTUS	gene	40462203	40476127	.	-	.	ID=g21557;
OX371263.1_Lypha_dubia_genome_assembly,_chromosome:_4	AUGUSTUS	mRNA	40462203	40476127	0.13	-	.	ID=g21557.t1;Parent=g21557;
OX371263.1_Lypha_dubia_genome_assembly,_chromosome:_4	AUGUSTUS	stop_codon	40462203	40462205	.	-	0	ID=g21557.t1.stop1;Parent=g21557.t1;
OX371263.1_Lypha_dubia_genome_assembly,_chromosome:_4	AUGUSTUS	CDS	40462203	40462280	0.43	-	0	ID=g21557.t1.CDS1;Parent=g21557.t1;
OX371263.1_Lypha_dubia_genome_assembly,_chromosome:_4	AUGUSTUS	exon	40462203	40462280	.	-	.	ID=g21557.t1.exon1;Parent=g21557.t1;
OX371263.1_Lypha_dubia_genome_assembly,_chromosome:_4	AUGUSTUS	intron	40462281	40474932	0.4	-	.	ID=g21557.t1.intron1;Parent=g21557.t1;
OX371263.1_Lypha_dubia_genome_assembly,_chromosome:_4	AUGUSTUS	CDS	40474933	40475984	0.32	-	2	ID=g21557.t1.CDS2;Parent=g21557.t1;
OX371263.1_Lypha_dubia_genome_assembly,_chromosome:_4	AUGUSTUS	exon	40474933	40475984	.	-	.	ID=g21557.t1.exon2;Parent=g21557.t1;
OX371263.1_Lypha_dubia_genome_assembly,_chromosome:_4	AUGUSTUS	intron	40475985	40476051	0.44	-	.	ID=g21557.t1.intron2;Parent=g21557.t1;
OX371263.1_Lypha_dubia_genome_assembly,_chromosome:_4	AUGUSTUS	CDS	40476052	40476127	0.44	-	0	ID=g21557.t1.CDS3;Parent=g21557.t1;
OX371263.1_Lypha_dubia_genome_assembly,_chromosome:_4	AUGUSTUS	exon	40476052	40476127	.	-	.	ID=g21557.t1.exon3;Parent=g21557.t1;
OX371263.1_Lypha_dubia_genome_assembly,_chromosome:_4	AUGUSTUS	start_codon	40476125	40476127	.	-	0	ID=g21557.t1.start1;Parent=g21557.t1;
OX371263.1_Lypha_dubia_genome_assembly,_chromosome:_4	AUGUSTUS	gene	40486880	40488171	.	+	.	ID=g21558;
OX371263.1_Lypha_dubia_genome_assembly,_chromosome:_4	AUGUSTUS	mRNA	40486880	40488171	0.29	+	.	ID=g21558.t1;Parent=g21558;
OX371263.1_Lypha_dubia_genome_assembly,_chromosome:_4	AUGUSTUS	start_codon	40486880	40486882	.	+	0	ID=g21558.t1.start1;Parent=g21558.t1;
OX371263.1_Lypha_dubia_genome_assembly,_chromosome:_4	AUGUSTUS	CDS	40486880	40486955	0.52	+	0	ID=g21558.t1.CDS1;Parent=g21558.t1;
OX371263.1_Lypha_dubia_genome_assembly,_chromosome:_4	AUGUSTUS	exon	40486880	40486955	.	+	.	ID=g21558.t1.exon1;Parent=g21558.t1;
OX371263.1_Lypha_dubia_genome_assembly,_chromosome:_4	AUGUSTUS	intron	40486956	40487022	0.51	+	.	ID=g21558.t1.intron1;Parent=g21558.t1;
OX371263.1_Lypha_dubia_genome_assembly,_chromosome:_4	AUGUSTUS	CDS	40487023	40488079	0.4	+	2	ID=g21558.t1.CDS2;Parent=g21558.t1;
OX371263.1_Lypha_dubia_genome_assembly,_chromosome:_4	AUGUSTUS	exon	40487023	40488079	.	+	.	ID=g21558.t1.exon2;Parent=g21558.t1;
OX371263.1_Lypha_dubia_genome_assembly,_chromosome:_4	AUGUSTUS	intron	40488080	40488149	0.52	+	.	ID=g21558.t1.intron2;Parent=g21558.t1;
OX371263.1_Lypha_dubia_genome_assembly,_chromosome:_4	AUGUSTUS	CDS	40488150	40488171	0.52	+	1	ID=g21558.t1.CDS3;Parent=g21558.t1;
OX371263.1_Lypha_dubia_genome_assembly,_chromosome:_4	AUGUSTUS	exon	40488150	40488171	.	+	.	ID=g21558.t1.exon3;Parent=g21558.t1;
OX371263.1_Lypha_dubia_genome_assembly,_chromosome:_4	AUGUSTUS	stop_codon	40488169	40488171	.	+	0	ID=g21558.t1.stop1;Parent=g21558.t1;
OX371263.1_Lypha_dubia_genome_assembly,_chromosome:_4	AUGUSTUS	gene	40489857	40490458	.	-	.	ID=g21559;
OX371263.1_Lypha_dubia_genome_assembly,_chromosome:_4	AUGUSTUS	mRNA	40489857	40490458	0.75	-	.	ID=g21559.t1;Parent=g21559;
OX371263.1_Lypha_dubia_genome_assembly,_chromosome:_4	AUGUSTUS	stop_codon	40489857	40489859	.	-	0	ID=g21559.t1.stop1;Parent=g21559.t1;
OX371263.1_Lypha_dubia_genome_assembly,_chromosome:_4	AUGUSTUS	CDS	40489857	40490127	0.75	-	1	ID=g21559.t1.CDS1;Parent=g21559.t1;
OX371263.1_Lypha_dubia_genome_assembly,_chromosome:_4	AUGUSTUS	exon	40489857	40490127	.	-	.	ID=g21559.t1.exon1;Parent=g21559.t1;
OX371263.1_Lypha_dubia_genome_assembly,_chromosome:_4	AUGUSTUS	intron	40490128	40490207	0.75	-	.	ID=g21559.t1.intron1;Parent=g21559.t1;
OX371263.1_Lypha_dubia_genome_assembly,_chromosome:_4	AUGUSTUS	CDS	40490208	40490458	0.84	-	0	ID=g21559.t1.CDS2;Parent=g21559.t1;
OX371263.1_Lypha_dubia_genome_assembly,_chromosome:_4	AUGUSTUS	exon	40490208	40490458	.	-	.	ID=g21559.t1.exon2;Parent=g21559.t1;
OX371263.1_Lypha_dubia_genome_assembly,_chromosome:_4	AUGUSTUS	start_codon	40490456	40490458	.	-	0	ID=g21559.t1.start1;Parent=g21559.t1;
OX371263.1_Lypha_dubia_genome_assembly,_chromosome:_4	AUGUSTUS	gene	40490541	40493063	.	-	.	ID=g21560;
OX371263.1_Lypha_dubia_genome_assembly,_chromosome:_4	AUGUSTUS	mRNA	40490541	40493063	0.97	-	.	ID=g21560.t1;Parent=g21560;
OX371263.1_Lypha_dubia_genome_assembly,_chromosome:_4	AUGUSTUS	stop_codon	40490541	40490543	.	-	0	ID=g21560.t1.stop1;Parent=g21560.t1;
OX371263.1_Lypha_dubia_genome_assembly,_chromosome:_4	AUGUSTUS	CDS	40490541	40491287	1	-	0	ID=g21560.t1.CDS1;Parent=g21560.t1;
OX371263.1_Lypha_dubia_genome_assembly,_chromosome:_4	AUGUSTUS	exon	40490541	40491287	.	-	.	ID=g21560.t1.exon1;Parent=g21560.t1;
OX371263.1_Lypha_dubia_genome_assembly,_chromosome:_4	AUGUSTUS	intron	40491288	40491359	0.98	-	.	ID=g21560.t1.intron1;Parent=g21560.t1;
OX371263.1_Lypha_dubia_genome_assembly,_chromosome:_4	AUGUSTUS	CDS	40491360	40493063	0.97	-	0	ID=g21560.t1.CDS2;Parent=g21560.t1;
OX371263.1_Lypha_dubia_genome_assembly,_chromosome:_4	AUGUSTUS	exon	40491360	40493063	.	-	.	ID=g21560.t1.exon2;Parent=g21560.t1;
OX371263.1_Lypha_dubia_genome_assembly,_chromosome:_4	AUGUSTUS	start_codon	40493061	40493063	.	-	0	ID=g21560.t1.start1;Parent=g21560.t1;
OX371263.1_Lypha_dubia_genome_assembly,_chromosome:_4	AUGUSTUS	gene	40490541	40494594	.	-	.	ID=g21561;
OX371263.1_Lypha_dubia_genome_assembly,_chromosome:_4	AUGUSTUS	mRNA	40493242	40494594	1	-	.	ID=g21561.t1;Parent=g21561;
OX371263.1_Lypha_dubia_genome_assembly,_chromosome:_4	AUGUSTUS	stop_codon	40493242	40493244	.	-	0	ID=g21561.t1.stop1;Parent=g21561.t1;
OX371263.1_Lypha_dubia_genome_assembly,_chromosome:_4	AUGUSTUS	CDS	40493242	40494594	1	-	0	ID=g21561.t1.CDS1;Parent=g21561.t1;
OX371263.1_Lypha_dubia_genome_assembly,_chromosome:_4	AUGUSTUS	exon	40493242	40494594	.	-	.	ID=g21561.t1.exon1;Parent=g21561.t1;
OX371263.1_Lypha_dubia_genome_assembly,_chromosome:_4	AUGUSTUS	start_codon	40494592	40494594	.	-	0	ID=g21561.t1.start1;Parent=g21561.t1;
OX371263.1_Lypha_dubia_genome_assembly,_chromosome:_4	AUGUSTUS	mRNA	40490541	40494594	0.69	-	.	ID=g21561.t2;Parent=g21561;
OX371263.1_Lypha_dubia_genome_assembly,_chromosome:_4	AUGUSTUS	stop_codon	40490541	40490543	.	-	0	ID=g21561.t2.stop1;Parent=g21561.t2;
OX371263.1_Lypha_dubia_genome_assembly,_chromosome:_4	AUGUSTUS	CDS	40490541	40490653	0.69	-	2	ID=g21561.t2.CDS1;Parent=g21561.t2;
OX371263.1_Lypha_dubia_genome_assembly,_chromosome:_4	AUGUSTUS	exon	40490541	40490653	.	-	.	ID=g21561.t2.exon1;Parent=g21561.t2;
OX371263.1_Lypha_dubia_genome_assembly,_chromosome:_4	AUGUSTUS	intron	40490654	40494152	0.69	-	.	ID=g21561.t2.intron1;Parent=g21561.t2;
OX371263.1_Lypha_dubia_genome_assembly,_chromosome:_4	AUGUSTUS	CDS	40494153	40494594	1	-	0	ID=g21561.t2.CDS2;Parent=g21561.t2;
OX371263.1_Lypha_dubia_genome_assembly,_chromosome:_4	AUGUSTUS	exon	40494153	40494594	.	-	.	ID=g21561.t2.exon2;Parent=g21561.t2;
OX371263.1_Lypha_dubia_genome_assembly,_chromosome:_4	AUGUSTUS	start_codon	40494592	40494594	.	-	0	ID=g21561.t2.start1;Parent=g21561.t2;
OX371263.1_Lypha_dubia_genome_assembly,_chromosome:_4	AUGUSTUS	mRNA	40493158	40494594	0.41	-	.	ID=g21561.t3;Parent=g21561;
OX371263.1_Lypha_dubia_genome_assembly,_chromosome:_4	AUGUSTUS	stop_codon	40493158	40493160	.	-	0	ID=g21561.t3.stop1;Parent=g21561.t3;
OX371263.1_Lypha_dubia_genome_assembly,_chromosome:_4	AUGUSTUS	CDS	40493158	40493201	0.41	-	2	ID=g21561.t3.CDS1;Parent=g21561.t3;
OX371263.1_Lypha_dubia_genome_assembly,_chromosome:_4	AUGUSTUS	exon	40493158	40493201	.	-	.	ID=g21561.t3.exon1;Parent=g21561.t3;
OX371263.1_Lypha_dubia_genome_assembly,_chromosome:_4	AUGUSTUS	intron	40493202	40494152	0.41	-	.	ID=g21561.t3.intron1;Parent=g21561.t3;
OX371263.1_Lypha_dubia_genome_assembly,_chromosome:_4	AUGUSTUS	CDS	40494153	40494594	0.79	-	0	ID=g21561.t3.CDS2;Parent=g21561.t3;
OX371263.1_Lypha_dubia_genome_assembly,_chromosome:_4	AUGUSTUS	exon	40494153	40494594	.	-	.	ID=g21561.t3.exon2;Parent=g21561.t3;
OX371263.1_Lypha_dubia_genome_assembly,_chromosome:_4	AUGUSTUS	start_codon	40494592	40494594	.	-	0	ID=g21561.t3.start1;Parent=g21561.t3;
OX371263.1_Lypha_dubia_genome_assembly,_chromosome:_4	AUGUSTUS	gene	40542613	40543714	.	-	.	ID=g21562;
OX371263.1_Lypha_dubia_genome_assembly,_chromosome:_4	AUGUSTUS	mRNA	40542613	40543714	1	-	.	ID=g21562.t1;Parent=g21562;
OX371263.1_Lypha_dubia_genome_assembly,_chromosome:_4	AUGUSTUS	stop_codon	40542613	40542615	.	-	0	ID=g21562.t1.stop1;Parent=g21562.t1;
OX371263.1_Lypha_dubia_genome_assembly,_chromosome:_4	AUGUSTUS	CDS	40542613	40543305	1	-	0	ID=g21562.t1.CDS1;Parent=g21562.t1;
OX371263.1_Lypha_dubia_genome_assembly,_chromosome:_4	AUGUSTUS	exon	40542613	40543305	.	-	.	ID=g21562.t1.exon1;Parent=g21562.t1;
OX371263.1_Lypha_dubia_genome_assembly,_chromosome:_4	AUGUSTUS	intron	40543306	40543455	1	-	.	ID=g21562.t1.intron1;Parent=g21562.t1;
OX371263.1_Lypha_dubia_genome_assembly,_chromosome:_4	AUGUSTUS	CDS	40543456	40543642	1	-	1	ID=g21562.t1.CDS2;Parent=g21562.t1;
OX371263.1_Lypha_dubia_genome_assembly,_chromosome:_4	AUGUSTUS	exon	40543456	40543642	.	-	.	ID=g21562.t1.exon2;Parent=g21562.t1;
OX371263.1_Lypha_dubia_genome_assembly,_chromosome:_4	AUGUSTUS	intron	40543643	40543700	1	-	.	ID=g21562.t1.intron2;Parent=g21562.t1;
OX371263.1_Lypha_dubia_genome_assembly,_chromosome:_4	AUGUSTUS	CDS	40543701	40543714	1	-	0	ID=g21562.t1.CDS3;Parent=g21562.t1;
OX371263.1_Lypha_dubia_genome_assembly,_chromosome:_4	AUGUSTUS	exon	40543701	40543714	.	-	.	ID=g21562.t1.exon3;Parent=g21562.t1;
OX371263.1_Lypha_dubia_genome_assembly,_chromosome:_4	AUGUSTUS	start_codon	40543712	40543714	.	-	0	ID=g21562.t1.start1;Parent=g21562.t1;
OX371263.1_Lypha_dubia_genome_assembly,_chromosome:_4	AUGUSTUS	gene	40545894	40546536	.	+	.	ID=g21563;
OX371263.1_Lypha_dubia_genome_assembly,_chromosome:_4	AUGUSTUS	mRNA	40545894	40546536	0.98	+	.	ID=g21563.t1;Parent=g21563;
OX371263.1_Lypha_dubia_genome_assembly,_chromosome:_4	AUGUSTUS	start_codon	40545894	40545896	.	+	0	ID=g21563.t1.start1;Parent=g21563.t1;
OX371263.1_Lypha_dubia_genome_assembly,_chromosome:_4	AUGUSTUS	CDS	40545894	40545919	1	+	0	ID=g21563.t1.CDS1;Parent=g21563.t1;
OX371263.1_Lypha_dubia_genome_assembly,_chromosome:_4	AUGUSTUS	exon	40545894	40545919	.	+	.	ID=g21563.t1.exon1;Parent=g21563.t1;
OX371263.1_Lypha_dubia_genome_assembly,_chromosome:_4	AUGUSTUS	intron	40545920	40545988	0.98	+	.	ID=g21563.t1.intron1;Parent=g21563.t1;
OX371263.1_Lypha_dubia_genome_assembly,_chromosome:_4	AUGUSTUS	CDS	40545989	40546213	0.98	+	1	ID=g21563.t1.CDS2;Parent=g21563.t1;
OX371263.1_Lypha_dubia_genome_assembly,_chromosome:_4	AUGUSTUS	exon	40545989	40546213	.	+	.	ID=g21563.t1.exon2;Parent=g21563.t1;
OX371263.1_Lypha_dubia_genome_assembly,_chromosome:_4	AUGUSTUS	intron	40546214	40546277	1	+	.	ID=g21563.t1.intron2;Parent=g21563.t1;
OX371263.1_Lypha_dubia_genome_assembly,_chromosome:_4	AUGUSTUS	CDS	40546278	40546536	1	+	1	ID=g21563.t1.CDS3;Parent=g21563.t1;
OX371263.1_Lypha_dubia_genome_assembly,_chromosome:_4	AUGUSTUS	exon	40546278	40546536	.	+	.	ID=g21563.t1.exon3;Parent=g21563.t1;
OX371263.1_Lypha_dubia_genome_assembly,_chromosome:_4	AUGUSTUS	stop_codon	40546534	40546536	.	+	0	ID=g21563.t1.stop1;Parent=g21563.t1;
OX371263.1_Lypha_dubia_genome_assembly,_chromosome:_4	AUGUSTUS	gene	40546642	40547184	.	+	.	ID=g21564;
OX371263.1_Lypha_dubia_genome_assembly,_chromosome:_4	AUGUSTUS	mRNA	40546642	40547184	0.44	+	.	ID=g21564.t1;Parent=g21564;
OX371263.1_Lypha_dubia_genome_assembly,_chromosome:_4	AUGUSTUS	start_codon	40546642	40546644	.	+	0	ID=g21564.t1.start1;Parent=g21564.t1;
OX371263.1_Lypha_dubia_genome_assembly,_chromosome:_4	AUGUSTUS	CDS	40546642	40546729	0.95	+	0	ID=g21564.t1.CDS1;Parent=g21564.t1;
OX371263.1_Lypha_dubia_genome_assembly,_chromosome:_4	AUGUSTUS	exon	40546642	40546729	.	+	.	ID=g21564.t1.exon1;Parent=g21564.t1;
OX371263.1_Lypha_dubia_genome_assembly,_chromosome:_4	AUGUSTUS	intron	40546730	40546879	0.44	+	.	ID=g21564.t1.intron1;Parent=g21564.t1;
OX371263.1_Lypha_dubia_genome_assembly,_chromosome:_4	AUGUSTUS	CDS	40546880	40547184	0.44	+	2	ID=g21564.t1.CDS2;Parent=g21564.t1;
OX371263.1_Lypha_dubia_genome_assembly,_chromosome:_4	AUGUSTUS	exon	40546880	40547184	.	+	.	ID=g21564.t1.exon2;Parent=g21564.t1;
OX371263.1_Lypha_dubia_genome_assembly,_chromosome:_4	AUGUSTUS	stop_codon	40547182	40547184	.	+	0	ID=g21564.t1.stop1;Parent=g21564.t1;
OX371263.1_Lypha_dubia_genome_assembly,_chromosome:_4	AUGUSTUS	gene	40547472	40547741	.	+	.	ID=g21565;
OX371263.1_Lypha_dubia_genome_assembly,_chromosome:_4	AUGUSTUS	mRNA	40547472	40547741	0.87	+	.	ID=g21565.t1;Parent=g21565;
OX371263.1_Lypha_dubia_genome_assembly,_chromosome:_4	AUGUSTUS	start_codon	40547472	40547474	.	+	0	ID=g21565.t1.start1;Parent=g21565.t1;
OX371263.1_Lypha_dubia_genome_assembly,_chromosome:_4	AUGUSTUS	CDS	40547472	40547741	0.87	+	0	ID=g21565.t1.CDS1;Parent=g21565.t1;
OX371263.1_Lypha_dubia_genome_assembly,_chromosome:_4	AUGUSTUS	exon	40547472	40547741	.	+	.	ID=g21565.t1.exon1;Parent=g21565.t1;
OX371263.1_Lypha_dubia_genome_assembly,_chromosome:_4	AUGUSTUS	stop_codon	40547739	40547741	.	+	0	ID=g21565.t1.stop1;Parent=g21565.t1;
OX371263.1_Lypha_dubia_genome_assembly,_chromosome:_4	AUGUSTUS	gene	40547788	40549980	.	+	.	ID=g21566;
OX371263.1_Lypha_dubia_genome_assembly,_chromosome:_4	AUGUSTUS	mRNA	40547788	40549980	0.39	+	.	ID=g21566.t1;Parent=g21566;
OX371263.1_Lypha_dubia_genome_assembly,_chromosome:_4	AUGUSTUS	start_codon	40547788	40547790	.	+	0	ID=g21566.t1.start1;Parent=g21566.t1;
OX371263.1_Lypha_dubia_genome_assembly,_chromosome:_4	AUGUSTUS	CDS	40547788	40548107	0.69	+	0	ID=g21566.t1.CDS1;Parent=g21566.t1;
OX371263.1_Lypha_dubia_genome_assembly,_chromosome:_4	AUGUSTUS	exon	40547788	40548107	.	+	.	ID=g21566.t1.exon1;Parent=g21566.t1;
OX371263.1_Lypha_dubia_genome_assembly,_chromosome:_4	AUGUSTUS	intron	40548108	40548589	0.79	+	.	ID=g21566.t1.intron1;Parent=g21566.t1;
OX371263.1_Lypha_dubia_genome_assembly,_chromosome:_4	AUGUSTUS	CDS	40548590	40548701	0.48	+	1	ID=g21566.t1.CDS2;Parent=g21566.t1;
OX371263.1_Lypha_dubia_genome_assembly,_chromosome:_4	AUGUSTUS	exon	40548590	40548701	.	+	.	ID=g21566.t1.exon2;Parent=g21566.t1;
OX371263.1_Lypha_dubia_genome_assembly,_chromosome:_4	AUGUSTUS	intron	40548702	40549731	0.51	+	.	ID=g21566.t1.intron2;Parent=g21566.t1;
OX371263.1_Lypha_dubia_genome_assembly,_chromosome:_4	AUGUSTUS	CDS	40549732	40549980	0.85	+	0	ID=g21566.t1.CDS3;Parent=g21566.t1;
OX371263.1_Lypha_dubia_genome_assembly,_chromosome:_4	AUGUSTUS	exon	40549732	40549980	.	+	.	ID=g21566.t1.exon3;Parent=g21566.t1;
OX371263.1_Lypha_dubia_genome_assembly,_chromosome:_4	AUGUSTUS	stop_codon	40549978	40549980	.	+	0	ID=g21566.t1.stop1;Parent=g21566.t1;
OX371263.1_Lypha_dubia_genome_assembly,_chromosome:_4	AUGUSTUS	gene	40564163	40565281	.	+	.	ID=g21567;
OX371263.1_Lypha_dubia_genome_assembly,_chromosome:_4	AUGUSTUS	mRNA	40564163	40565281	1	+	.	ID=g21567.t1;Parent=g21567;
OX371263.1_Lypha_dubia_genome_assembly,_chromosome:_4	AUGUSTUS	start_codon	40564163	40564165	.	+	0	ID=g21567.t1.start1;Parent=g21567.t1;
OX371263.1_Lypha_dubia_genome_assembly,_chromosome:_4	AUGUSTUS	CDS	40564163	40565281	1	+	0	ID=g21567.t1.CDS1;Parent=g21567.t1;
OX371263.1_Lypha_dubia_genome_assembly,_chromosome:_4	AUGUSTUS	exon	40564163	40565281	.	+	.	ID=g21567.t1.exon1;Parent=g21567.t1;
OX371263.1_Lypha_dubia_genome_assembly,_chromosome:_4	AUGUSTUS	stop_codon	40565279	40565281	.	+	0	ID=g21567.t1.stop1;Parent=g21567.t1;
OX371263.1_Lypha_dubia_genome_assembly,_chromosome:_4	AUGUSTUS	gene	40565422	40571016	.	+	.	ID=g21568;
OX371263.1_Lypha_dubia_genome_assembly,_chromosome:_4	AUGUSTUS	mRNA	40565422	40571016	0.77	+	.	ID=g21568.t1;Parent=g21568;
OX371263.1_Lypha_dubia_genome_assembly,_chromosome:_4	AUGUSTUS	start_codon	40565422	40565424	.	+	0	ID=g21568.t1.start1;Parent=g21568.t1;
OX371263.1_Lypha_dubia_genome_assembly,_chromosome:_4	AUGUSTUS	CDS	40565422	40565688	0.89	+	0	ID=g21568.t1.CDS1;Parent=g21568.t1;
OX371263.1_Lypha_dubia_genome_assembly,_chromosome:_4	AUGUSTUS	exon	40565422	40565688	.	+	.	ID=g21568.t1.exon1;Parent=g21568.t1;
OX371263.1_Lypha_dubia_genome_assembly,_chromosome:_4	AUGUSTUS	intron	40565689	40570944	0.77	+	.	ID=g21568.t1.intron1;Parent=g21568.t1;
OX371263.1_Lypha_dubia_genome_assembly,_chromosome:_4	AUGUSTUS	CDS	40570945	40571016	0.82	+	0	ID=g21568.t1.CDS2;Parent=g21568.t1;
OX371263.1_Lypha_dubia_genome_assembly,_chromosome:_4	AUGUSTUS	exon	40570945	40571016	.	+	.	ID=g21568.t1.exon2;Parent=g21568.t1;
OX371263.1_Lypha_dubia_genome_assembly,_chromosome:_4	AUGUSTUS	stop_codon	40571014	40571016	.	+	0	ID=g21568.t1.stop1;Parent=g21568.t1;
OX371263.1_Lypha_dubia_genome_assembly,_chromosome:_4	AUGUSTUS	mRNA	40565422	40567335	0.49	+	.	ID=g21568.t2;Parent=g21568;
OX371263.1_Lypha_dubia_genome_assembly,_chromosome:_4	AUGUSTUS	start_codon	40565422	40565424	.	+	0	ID=g21568.t2.start1;Parent=g21568.t2;
OX371263.1_Lypha_dubia_genome_assembly,_chromosome:_4	AUGUSTUS	CDS	40565422	40566390	0.53	+	0	ID=g21568.t2.CDS1;Parent=g21568.t2;
OX371263.1_Lypha_dubia_genome_assembly,_chromosome:_4	AUGUSTUS	exon	40565422	40566390	.	+	.	ID=g21568.t2.exon1;Parent=g21568.t2;
OX371263.1_Lypha_dubia_genome_assembly,_chromosome:_4	AUGUSTUS	intron	40566391	40566455	0.53	+	.	ID=g21568.t2.intron1;Parent=g21568.t2;
OX371263.1_Lypha_dubia_genome_assembly,_chromosome:_4	AUGUSTUS	CDS	40566456	40567251	0.5	+	0	ID=g21568.t2.CDS2;Parent=g21568.t2;
OX371263.1_Lypha_dubia_genome_assembly,_chromosome:_4	AUGUSTUS	exon	40566456	40567251	.	+	.	ID=g21568.t2.exon2;Parent=g21568.t2;
OX371263.1_Lypha_dubia_genome_assembly,_chromosome:_4	AUGUSTUS	intron	40567252	40567315	0.92	+	.	ID=g21568.t2.intron2;Parent=g21568.t2;
OX371263.1_Lypha_dubia_genome_assembly,_chromosome:_4	AUGUSTUS	CDS	40567316	40567335	0.92	+	2	ID=g21568.t2.CDS3;Parent=g21568.t2;
OX371263.1_Lypha_dubia_genome_assembly,_chromosome:_4	AUGUSTUS	exon	40567316	40567335	.	+	.	ID=g21568.t2.exon3;Parent=g21568.t2;
OX371263.1_Lypha_dubia_genome_assembly,_chromosome:_4	AUGUSTUS	stop_codon	40567333	40567335	.	+	0	ID=g21568.t2.stop1;Parent=g21568.t2;
OX371263.1_Lypha_dubia_genome_assembly,_chromosome:_4	AUGUSTUS	gene	40573266	40579204	.	-	.	ID=g21569;
OX371263.1_Lypha_dubia_genome_assembly,_chromosome:_4	AUGUSTUS	mRNA	40573266	40579204	0.46	-	.	ID=g21569.t1;Parent=g21569;
OX371263.1_Lypha_dubia_genome_assembly,_chromosome:_4	AUGUSTUS	stop_codon	40573266	40573268	.	-	0	ID=g21569.t1.stop1;Parent=g21569.t1;
OX371263.1_Lypha_dubia_genome_assembly,_chromosome:_4	AUGUSTUS	CDS	40573266	40573549	0.92	-	2	ID=g21569.t1.CDS1;Parent=g21569.t1;
OX371263.1_Lypha_dubia_genome_assembly,_chromosome:_4	AUGUSTUS	exon	40573266	40573549	.	-	.	ID=g21569.t1.exon1;Parent=g21569.t1;
OX371263.1_Lypha_dubia_genome_assembly,_chromosome:_4	AUGUSTUS	intron	40573550	40574303	0.92	-	.	ID=g21569.t1.intron1;Parent=g21569.t1;
OX371263.1_Lypha_dubia_genome_assembly,_chromosome:_4	AUGUSTUS	CDS	40574304	40574434	0.97	-	1	ID=g21569.t1.CDS2;Parent=g21569.t1;
OX371263.1_Lypha_dubia_genome_assembly,_chromosome:_4	AUGUSTUS	exon	40574304	40574434	.	-	.	ID=g21569.t1.exon2;Parent=g21569.t1;
OX371263.1_Lypha_dubia_genome_assembly,_chromosome:_4	AUGUSTUS	intron	40574435	40578575	0.89	-	.	ID=g21569.t1.intron2;Parent=g21569.t1;
OX371263.1_Lypha_dubia_genome_assembly,_chromosome:_4	AUGUSTUS	CDS	40578576	40578760	0.51	-	0	ID=g21569.t1.CDS3;Parent=g21569.t1;
OX371263.1_Lypha_dubia_genome_assembly,_chromosome:_4	AUGUSTUS	exon	40578576	40578760	.	-	.	ID=g21569.t1.exon3;Parent=g21569.t1;
OX371263.1_Lypha_dubia_genome_assembly,_chromosome:_4	AUGUSTUS	intron	40578761	40578970	0.5	-	.	ID=g21569.t1.intron3;Parent=g21569.t1;
OX371263.1_Lypha_dubia_genome_assembly,_chromosome:_4	AUGUSTUS	CDS	40578971	40579204	0.54	-	0	ID=g21569.t1.CDS4;Parent=g21569.t1;
OX371263.1_Lypha_dubia_genome_assembly,_chromosome:_4	AUGUSTUS	exon	40578971	40579204	.	-	.	ID=g21569.t1.exon4;Parent=g21569.t1;
OX371263.1_Lypha_dubia_genome_assembly,_chromosome:_4	AUGUSTUS	start_codon	40579202	40579204	.	-	0	ID=g21569.t1.start1;Parent=g21569.t1;
OX371263.1_Lypha_dubia_genome_assembly,_chromosome:_4	AUGUSTUS	gene	40584624	40585547	.	-	.	ID=g21570;
OX371263.1_Lypha_dubia_genome_assembly,_chromosome:_4	AUGUSTUS	mRNA	40584624	40585547	0.71	-	.	ID=g21570.t1;Parent=g21570;
OX371263.1_Lypha_dubia_genome_assembly,_chromosome:_4	AUGUSTUS	stop_codon	40584624	40584626	.	-	0	ID=g21570.t1.stop1;Parent=g21570.t1;
OX371263.1_Lypha_dubia_genome_assembly,_chromosome:_4	AUGUSTUS	CDS	40584624	40584864	0.92	-	1	ID=g21570.t1.CDS1;Parent=g21570.t1;
OX371263.1_Lypha_dubia_genome_assembly,_chromosome:_4	AUGUSTUS	exon	40584624	40584864	.	-	.	ID=g21570.t1.exon1;Parent=g21570.t1;
OX371263.1_Lypha_dubia_genome_assembly,_chromosome:_4	AUGUSTUS	intron	40584865	40584919	0.92	-	.	ID=g21570.t1.intron1;Parent=g21570.t1;
OX371263.1_Lypha_dubia_genome_assembly,_chromosome:_4	AUGUSTUS	CDS	40584920	40585245	0.77	-	0	ID=g21570.t1.CDS2;Parent=g21570.t1;
OX371263.1_Lypha_dubia_genome_assembly,_chromosome:_4	AUGUSTUS	exon	40584920	40585245	.	-	.	ID=g21570.t1.exon2;Parent=g21570.t1;
OX371263.1_Lypha_dubia_genome_assembly,_chromosome:_4	AUGUSTUS	intron	40585246	40585313	0.77	-	.	ID=g21570.t1.intron2;Parent=g21570.t1;
OX371263.1_Lypha_dubia_genome_assembly,_chromosome:_4	AUGUSTUS	CDS	40585314	40585547	0.77	-	0	ID=g21570.t1.CDS3;Parent=g21570.t1;
OX371263.1_Lypha_dubia_genome_assembly,_chromosome:_4	AUGUSTUS	exon	40585314	40585547	.	-	.	ID=g21570.t1.exon3;Parent=g21570.t1;
OX371263.1_Lypha_dubia_genome_assembly,_chromosome:_4	AUGUSTUS	start_codon	40585545	40585547	.	-	0	ID=g21570.t1.start1;Parent=g21570.t1;
OX371263.1_Lypha_dubia_genome_assembly,_chromosome:_4	AUGUSTUS	gene	40596142	40599221	.	+	.	ID=g21571;
OX371263.1_Lypha_dubia_genome_assembly,_chromosome:_4	AUGUSTUS	mRNA	40596142	40599221	0.39	+	.	ID=g21571.t1;Parent=g21571;
OX371263.1_Lypha_dubia_genome_assembly,_chromosome:_4	AUGUSTUS	start_codon	40596142	40596144	.	+	0	ID=g21571.t1.start1;Parent=g21571.t1;
OX371263.1_Lypha_dubia_genome_assembly,_chromosome:_4	AUGUSTUS	CDS	40596142	40596208	0.39	+	0	ID=g21571.t1.CDS1;Parent=g21571.t1;
OX371263.1_Lypha_dubia_genome_assembly,_chromosome:_4	AUGUSTUS	exon	40596142	40596208	.	+	.	ID=g21571.t1.exon1;Parent=g21571.t1;
OX371263.1_Lypha_dubia_genome_assembly,_chromosome:_4	AUGUSTUS	intron	40596209	40599006	0.39	+	.	ID=g21571.t1.intron1;Parent=g21571.t1;
OX371263.1_Lypha_dubia_genome_assembly,_chromosome:_4	AUGUSTUS	CDS	40599007	40599221	0.94	+	2	ID=g21571.t1.CDS2;Parent=g21571.t1;
OX371263.1_Lypha_dubia_genome_assembly,_chromosome:_4	AUGUSTUS	exon	40599007	40599221	.	+	.	ID=g21571.t1.exon2;Parent=g21571.t1;
OX371263.1_Lypha_dubia_genome_assembly,_chromosome:_4	AUGUSTUS	stop_codon	40599219	40599221	.	+	0	ID=g21571.t1.stop1;Parent=g21571.t1;
OX371263.1_Lypha_dubia_genome_assembly,_chromosome:_4	AUGUSTUS	gene	40632653	40633195	.	+	.	ID=g21572;
OX371263.1_Lypha_dubia_genome_assembly,_chromosome:_4	AUGUSTUS	mRNA	40632653	40633195	1	+	.	ID=g21572.t1;Parent=g21572;
OX371263.1_Lypha_dubia_genome_assembly,_chromosome:_4	AUGUSTUS	start_codon	40632653	40632655	.	+	0	ID=g21572.t1.start1;Parent=g21572.t1;
OX371263.1_Lypha_dubia_genome_assembly,_chromosome:_4	AUGUSTUS	CDS	40632653	40633195	1	+	0	ID=g21572.t1.CDS1;Parent=g21572.t1;
OX371263.1_Lypha_dubia_genome_assembly,_chromosome:_4	AUGUSTUS	exon	40632653	40633195	.	+	.	ID=g21572.t1.exon1;Parent=g21572.t1;
OX371263.1_Lypha_dubia_genome_assembly,_chromosome:_4	AUGUSTUS	stop_codon	40633193	40633195	.	+	0	ID=g21572.t1.stop1;Parent=g21572.t1;
OX371263.1_Lypha_dubia_genome_assembly,_chromosome:_4	AUGUSTUS	gene	40646859	40647251	.	-	.	ID=g21573;
OX371263.1_Lypha_dubia_genome_assembly,_chromosome:_4	AUGUSTUS	mRNA	40646859	40647251	0.96	-	.	ID=g21573.t1;Parent=g21573;
OX371263.1_Lypha_dubia_genome_assembly,_chromosome:_4	AUGUSTUS	stop_codon	40646859	40646861	.	-	0	ID=g21573.t1.stop1;Parent=g21573.t1;
OX371263.1_Lypha_dubia_genome_assembly,_chromosome:_4	AUGUSTUS	CDS	40646859	40647251	0.96	-	0	ID=g21573.t1.CDS1;Parent=g21573.t1;
OX371263.1_Lypha_dubia_genome_assembly,_chromosome:_4	AUGUSTUS	exon	40646859	40647251	.	-	.	ID=g21573.t1.exon1;Parent=g21573.t1;
OX371263.1_Lypha_dubia_genome_assembly,_chromosome:_4	AUGUSTUS	start_codon	40647249	40647251	.	-	0	ID=g21573.t1.start1;Parent=g21573.t1;
OX371263.1_Lypha_dubia_genome_assembly,_chromosome:_4	AUGUSTUS	gene	40648828	40650714	.	-	.	ID=g21574;
OX371263.1_Lypha_dubia_genome_assembly,_chromosome:_4	AUGUSTUS	mRNA	40648828	40650714	1	-	.	ID=g21574.t1;Parent=g21574;
OX371263.1_Lypha_dubia_genome_assembly,_chromosome:_4	AUGUSTUS	stop_codon	40648828	40648830	.	-	0	ID=g21574.t1.stop1;Parent=g21574.t1;
OX371263.1_Lypha_dubia_genome_assembly,_chromosome:_4	AUGUSTUS	CDS	40648828	40648918	1	-	1	ID=g21574.t1.CDS1;Parent=g21574.t1;
OX371263.1_Lypha_dubia_genome_assembly,_chromosome:_4	AUGUSTUS	exon	40648828	40648918	.	-	.	ID=g21574.t1.exon1;Parent=g21574.t1;
OX371263.1_Lypha_dubia_genome_assembly,_chromosome:_4	AUGUSTUS	intron	40648919	40650318	1	-	.	ID=g21574.t1.intron1;Parent=g21574.t1;
OX371263.1_Lypha_dubia_genome_assembly,_chromosome:_4	AUGUSTUS	CDS	40650319	40650532	1	-	2	ID=g21574.t1.CDS2;Parent=g21574.t1;
OX371263.1_Lypha_dubia_genome_assembly,_chromosome:_4	AUGUSTUS	exon	40650319	40650532	.	-	.	ID=g21574.t1.exon2;Parent=g21574.t1;
OX371263.1_Lypha_dubia_genome_assembly,_chromosome:_4	AUGUSTUS	intron	40650533	40650587	1	-	.	ID=g21574.t1.intron2;Parent=g21574.t1;
OX371263.1_Lypha_dubia_genome_assembly,_chromosome:_4	AUGUSTUS	CDS	40650588	40650714	1	-	0	ID=g21574.t1.CDS3;Parent=g21574.t1;
OX371263.1_Lypha_dubia_genome_assembly,_chromosome:_4	AUGUSTUS	exon	40650588	40650714	.	-	.	ID=g21574.t1.exon3;Parent=g21574.t1;
OX371263.1_Lypha_dubia_genome_assembly,_chromosome:_4	AUGUSTUS	start_codon	40650712	40650714	.	-	0	ID=g21574.t1.start1;Parent=g21574.t1;
OX371263.1_Lypha_dubia_genome_assembly,_chromosome:_4	AUGUSTUS	gene	40675062	40675967	.	+	.	ID=g21575;
OX371263.1_Lypha_dubia_genome_assembly,_chromosome:_4	AUGUSTUS	mRNA	40675062	40675967	1	+	.	ID=g21575.t1;Parent=g21575;
OX371263.1_Lypha_dubia_genome_assembly,_chromosome:_4	AUGUSTUS	start_codon	40675062	40675064	.	+	0	ID=g21575.t1.start1;Parent=g21575.t1;
OX371263.1_Lypha_dubia_genome_assembly,_chromosome:_4	AUGUSTUS	CDS	40675062	40675967	1	+	0	ID=g21575.t1.CDS1;Parent=g21575.t1;
OX371263.1_Lypha_dubia_genome_assembly,_chromosome:_4	AUGUSTUS	exon	40675062	40675967	.	+	.	ID=g21575.t1.exon1;Parent=g21575.t1;
OX371263.1_Lypha_dubia_genome_assembly,_chromosome:_4	AUGUSTUS	stop_codon	40675965	40675967	.	+	0	ID=g21575.t1.stop1;Parent=g21575.t1;
OX371263.1_Lypha_dubia_genome_assembly,_chromosome:_4	AUGUSTUS	gene	40725492	40727457	.	+	.	ID=g21576;
OX371263.1_Lypha_dubia_genome_assembly,_chromosome:_4	AUGUSTUS	mRNA	40725492	40726946	0.99	+	.	ID=g21576.t1;Parent=g21576;
OX371263.1_Lypha_dubia_genome_assembly,_chromosome:_4	AUGUSTUS	start_codon	40725492	40725494	.	+	0	ID=g21576.t1.start1;Parent=g21576.t1;
OX371263.1_Lypha_dubia_genome_assembly,_chromosome:_4	AUGUSTUS	CDS	40725492	40726946	0.99	+	0	ID=g21576.t1.CDS1;Parent=g21576.t1;
OX371263.1_Lypha_dubia_genome_assembly,_chromosome:_4	AUGUSTUS	exon	40725492	40726946	.	+	.	ID=g21576.t1.exon1;Parent=g21576.t1;
OX371263.1_Lypha_dubia_genome_assembly,_chromosome:_4	AUGUSTUS	stop_codon	40726944	40726946	.	+	0	ID=g21576.t1.stop1;Parent=g21576.t1;
OX371263.1_Lypha_dubia_genome_assembly,_chromosome:_4	AUGUSTUS	mRNA	40725492	40726656	0.68	+	.	ID=g21576.t2;Parent=g21576;
OX371263.1_Lypha_dubia_genome_assembly,_chromosome:_4	AUGUSTUS	start_codon	40725492	40725494	.	+	0	ID=g21576.t2.start1;Parent=g21576.t2;
OX371263.1_Lypha_dubia_genome_assembly,_chromosome:_4	AUGUSTUS	CDS	40725492	40726548	0.97	+	0	ID=g21576.t2.CDS1;Parent=g21576.t2;
OX371263.1_Lypha_dubia_genome_assembly,_chromosome:_4	AUGUSTUS	exon	40725492	40726548	.	+	.	ID=g21576.t2.exon1;Parent=g21576.t2;
OX371263.1_Lypha_dubia_genome_assembly,_chromosome:_4	AUGUSTUS	intron	40726549	40726630	0.68	+	.	ID=g21576.t2.intron1;Parent=g21576.t2;
OX371263.1_Lypha_dubia_genome_assembly,_chromosome:_4	AUGUSTUS	CDS	40726631	40726656	0.68	+	2	ID=g21576.t2.CDS2;Parent=g21576.t2;
OX371263.1_Lypha_dubia_genome_assembly,_chromosome:_4	AUGUSTUS	exon	40726631	40726656	.	+	.	ID=g21576.t2.exon2;Parent=g21576.t2;
OX371263.1_Lypha_dubia_genome_assembly,_chromosome:_4	AUGUSTUS	stop_codon	40726654	40726656	.	+	0	ID=g21576.t2.stop1;Parent=g21576.t2;
OX371263.1_Lypha_dubia_genome_assembly,_chromosome:_4	AUGUSTUS	mRNA	40725492	40727457	0.54	+	.	ID=g21576.t3;Parent=g21576;
OX371263.1_Lypha_dubia_genome_assembly,_chromosome:_4	AUGUSTUS	start_codon	40725492	40725494	.	+	0	ID=g21576.t3.start1;Parent=g21576.t3;
OX371263.1_Lypha_dubia_genome_assembly,_chromosome:_4	AUGUSTUS	CDS	40725492	40725586	1	+	0	ID=g21576.t3.CDS1;Parent=g21576.t3;
OX371263.1_Lypha_dubia_genome_assembly,_chromosome:_4	AUGUSTUS	exon	40725492	40725586	.	+	.	ID=g21576.t3.exon1;Parent=g21576.t3;
OX371263.1_Lypha_dubia_genome_assembly,_chromosome:_4	AUGUSTUS	intron	40725587	40726913	0.79	+	.	ID=g21576.t3.intron1;Parent=g21576.t3;
OX371263.1_Lypha_dubia_genome_assembly,_chromosome:_4	AUGUSTUS	CDS	40726914	40727457	0.54	+	1	ID=g21576.t3.CDS2;Parent=g21576.t3;
OX371263.1_Lypha_dubia_genome_assembly,_chromosome:_4	AUGUSTUS	exon	40726914	40727457	.	+	.	ID=g21576.t3.exon2;Parent=g21576.t3;
OX371263.1_Lypha_dubia_genome_assembly,_chromosome:_4	AUGUSTUS	stop_codon	40727455	40727457	.	+	0	ID=g21576.t3.stop1;Parent=g21576.t3;
OX371263.1_Lypha_dubia_genome_assembly,_chromosome:_4	AUGUSTUS	gene	40728754	40729518	.	+	.	ID=g21577;
OX371263.1_Lypha_dubia_genome_assembly,_chromosome:_4	AUGUSTUS	mRNA	40728754	40729518	1	+	.	ID=g21577.t1;Parent=g21577;
OX371263.1_Lypha_dubia_genome_assembly,_chromosome:_4	AUGUSTUS	start_codon	40728754	40728756	.	+	0	ID=g21577.t1.start1;Parent=g21577.t1;
OX371263.1_Lypha_dubia_genome_assembly,_chromosome:_4	AUGUSTUS	CDS	40728754	40729518	1	+	0	ID=g21577.t1.CDS1;Parent=g21577.t1;
OX371263.1_Lypha_dubia_genome_assembly,_chromosome:_4	AUGUSTUS	exon	40728754	40729518	.	+	.	ID=g21577.t1.exon1;Parent=g21577.t1;
OX371263.1_Lypha_dubia_genome_assembly,_chromosome:_4	AUGUSTUS	stop_codon	40729516	40729518	.	+	0	ID=g21577.t1.stop1;Parent=g21577.t1;
OX371263.1_Lypha_dubia_genome_assembly,_chromosome:_4	AUGUSTUS	gene	40733848	40734483	.	+	.	ID=g21578;
OX371263.1_Lypha_dubia_genome_assembly,_chromosome:_4	AUGUSTUS	mRNA	40733848	40734483	1	+	.	ID=g21578.t1;Parent=g21578;
OX371263.1_Lypha_dubia_genome_assembly,_chromosome:_4	AUGUSTUS	start_codon	40733848	40733850	.	+	0	ID=g21578.t1.start1;Parent=g21578.t1;
OX371263.1_Lypha_dubia_genome_assembly,_chromosome:_4	AUGUSTUS	CDS	40733848	40734483	1	+	0	ID=g21578.t1.CDS1;Parent=g21578.t1;
OX371263.1_Lypha_dubia_genome_assembly,_chromosome:_4	AUGUSTUS	exon	40733848	40734483	.	+	.	ID=g21578.t1.exon1;Parent=g21578.t1;
OX371263.1_Lypha_dubia_genome_assembly,_chromosome:_4	AUGUSTUS	stop_codon	40734481	40734483	.	+	0	ID=g21578.t1.stop1;Parent=g21578.t1;
OX371263.1_Lypha_dubia_genome_assembly,_chromosome:_4	AUGUSTUS	gene	40735082	40735336	.	+	.	ID=g21579;
OX371263.1_Lypha_dubia_genome_assembly,_chromosome:_4	AUGUSTUS	mRNA	40735082	40735336	0.77	+	.	ID=g21579.t1;Parent=g21579;
OX371263.1_Lypha_dubia_genome_assembly,_chromosome:_4	AUGUSTUS	start_codon	40735082	40735084	.	+	0	ID=g21579.t1.start1;Parent=g21579.t1;
OX371263.1_Lypha_dubia_genome_assembly,_chromosome:_4	AUGUSTUS	CDS	40735082	40735336	0.77	+	0	ID=g21579.t1.CDS1;Parent=g21579.t1;
OX371263.1_Lypha_dubia_genome_assembly,_chromosome:_4	AUGUSTUS	exon	40735082	40735336	.	+	.	ID=g21579.t1.exon1;Parent=g21579.t1;
OX371263.1_Lypha_dubia_genome_assembly,_chromosome:_4	AUGUSTUS	stop_codon	40735334	40735336	.	+	0	ID=g21579.t1.stop1;Parent=g21579.t1;
OX371263.1_Lypha_dubia_genome_assembly,_chromosome:_4	AUGUSTUS	gene	40744448	40745279	.	-	.	ID=g21580;
OX371263.1_Lypha_dubia_genome_assembly,_chromosome:_4	AUGUSTUS	mRNA	40744448	40745279	0.99	-	.	ID=g21580.t1;Parent=g21580;
OX371263.1_Lypha_dubia_genome_assembly,_chromosome:_4	AUGUSTUS	stop_codon	40744448	40744450	.	-	0	ID=g21580.t1.stop1;Parent=g21580.t1;
OX371263.1_Lypha_dubia_genome_assembly,_chromosome:_4	AUGUSTUS	CDS	40744448	40744552	1	-	0	ID=g21580.t1.CDS1;Parent=g21580.t1;
OX371263.1_Lypha_dubia_genome_assembly,_chromosome:_4	AUGUSTUS	exon	40744448	40744552	.	-	.	ID=g21580.t1.exon1;Parent=g21580.t1;
OX371263.1_Lypha_dubia_genome_assembly,_chromosome:_4	AUGUSTUS	intron	40744553	40744757	1	-	.	ID=g21580.t1.intron1;Parent=g21580.t1;
OX371263.1_Lypha_dubia_genome_assembly,_chromosome:_4	AUGUSTUS	CDS	40744758	40745008	1	-	2	ID=g21580.t1.CDS2;Parent=g21580.t1;
OX371263.1_Lypha_dubia_genome_assembly,_chromosome:_4	AUGUSTUS	exon	40744758	40745008	.	-	.	ID=g21580.t1.exon2;Parent=g21580.t1;
OX371263.1_Lypha_dubia_genome_assembly,_chromosome:_4	AUGUSTUS	intron	40745009	40745080	1	-	.	ID=g21580.t1.intron2;Parent=g21580.t1;
OX371263.1_Lypha_dubia_genome_assembly,_chromosome:_4	AUGUSTUS	CDS	40745081	40745279	0.99	-	0	ID=g21580.t1.CDS3;Parent=g21580.t1;
OX371263.1_Lypha_dubia_genome_assembly,_chromosome:_4	AUGUSTUS	exon	40745081	40745279	.	-	.	ID=g21580.t1.exon3;Parent=g21580.t1;
OX371263.1_Lypha_dubia_genome_assembly,_chromosome:_4	AUGUSTUS	start_codon	40745277	40745279	.	-	0	ID=g21580.t1.start1;Parent=g21580.t1;
OX371263.1_Lypha_dubia_genome_assembly,_chromosome:_4	AUGUSTUS	gene	40783140	40791183	.	-	.	ID=g21581;
OX371263.1_Lypha_dubia_genome_assembly,_chromosome:_4	AUGUSTUS	mRNA	40783140	40791183	.	-	.	ID=g21581.t1;Parent=g21581;
OX371263.1_Lypha_dubia_genome_assembly,_chromosome:_4	AUGUSTUS	stop_codon	40783140	40783142	.	-	0	ID=g21581.t1.stop1;Parent=g21581.t1;
OX371263.1_Lypha_dubia_genome_assembly,_chromosome:_4	AUGUSTUS	CDS	40783140	40783790	1	-	0	ID=g21581.t1.CDS1;Parent=g21581.t1;
OX371263.1_Lypha_dubia_genome_assembly,_chromosome:_4	AUGUSTUS	exon	40783140	40783790	.	-	.	ID=g21581.t1.exon1;Parent=g21581.t1;
OX371263.1_Lypha_dubia_genome_assembly,_chromosome:_4	AUGUSTUS	intron	40783791	40783855	1	-	.	ID=g21581.t1.intron1;Parent=g21581.t1;
OX371263.1_Lypha_dubia_genome_assembly,_chromosome:_4	AUGUSTUS	CDS	40783856	40784199	1	-	2	ID=g21581.t1.CDS2;Parent=g21581.t1;
OX371263.1_Lypha_dubia_genome_assembly,_chromosome:_4	AUGUSTUS	exon	40783856	40784199	.	-	.	ID=g21581.t1.exon2;Parent=g21581.t1;
OX371263.1_Lypha_dubia_genome_assembly,_chromosome:_4	AUGUSTUS	intron	40784200	40790924	0.06	-	.	ID=g21581.t1.intron2;Parent=g21581.t1;
OX371263.1_Lypha_dubia_genome_assembly,_chromosome:_4	AUGUSTUS	CDS	40790925	40791183	0.06	-	0	ID=g21581.t1.CDS3;Parent=g21581.t1;
OX371263.1_Lypha_dubia_genome_assembly,_chromosome:_4	AUGUSTUS	exon	40790925	40791183	.	-	.	ID=g21581.t1.exon3;Parent=g21581.t1;
OX371263.1_Lypha_dubia_genome_assembly,_chromosome:_4	AUGUSTUS	start_codon	40791181	40791183	.	-	0	ID=g21581.t1.start1;Parent=g21581.t1;
OX371263.1_Lypha_dubia_genome_assembly,_chromosome:_4	AUGUSTUS	gene	40794116	40797223	.	-	.	ID=g21582;
OX371263.1_Lypha_dubia_genome_assembly,_chromosome:_4	AUGUSTUS	mRNA	40794116	40797223	0.22	-	.	ID=g21582.t1;Parent=g21582;
OX371263.1_Lypha_dubia_genome_assembly,_chromosome:_4	AUGUSTUS	stop_codon	40794116	40794118	.	-	0	ID=g21582.t1.stop1;Parent=g21582.t1;
OX371263.1_Lypha_dubia_genome_assembly,_chromosome:_4	AUGUSTUS	CDS	40794116	40796319	0.91	-	2	ID=g21582.t1.CDS1;Parent=g21582.t1;
OX371263.1_Lypha_dubia_genome_assembly,_chromosome:_4	AUGUSTUS	exon	40794116	40796319	.	-	.	ID=g21582.t1.exon1;Parent=g21582.t1;
OX371263.1_Lypha_dubia_genome_assembly,_chromosome:_4	AUGUSTUS	intron	40796320	40796390	0.72	-	.	ID=g21582.t1.intron1;Parent=g21582.t1;
OX371263.1_Lypha_dubia_genome_assembly,_chromosome:_4	AUGUSTUS	CDS	40796391	40796551	0.53	-	1	ID=g21582.t1.CDS2;Parent=g21582.t1;
OX371263.1_Lypha_dubia_genome_assembly,_chromosome:_4	AUGUSTUS	exon	40796391	40796551	.	-	.	ID=g21582.t1.exon2;Parent=g21582.t1;
OX371263.1_Lypha_dubia_genome_assembly,_chromosome:_4	AUGUSTUS	intron	40796552	40796855	0.38	-	.	ID=g21582.t1.intron2;Parent=g21582.t1;
OX371263.1_Lypha_dubia_genome_assembly,_chromosome:_4	AUGUSTUS	CDS	40796856	40797223	0.26	-	0	ID=g21582.t1.CDS3;Parent=g21582.t1;
OX371263.1_Lypha_dubia_genome_assembly,_chromosome:_4	AUGUSTUS	exon	40796856	40797223	.	-	.	ID=g21582.t1.exon3;Parent=g21582.t1;
OX371263.1_Lypha_dubia_genome_assembly,_chromosome:_4	AUGUSTUS	start_codon	40797221	40797223	.	-	0	ID=g21582.t1.start1;Parent=g21582.t1;
OX371263.1_Lypha_dubia_genome_assembly,_chromosome:_4	AUGUSTUS	gene	40803532	40804266	.	+	.	ID=g21583;
OX371263.1_Lypha_dubia_genome_assembly,_chromosome:_4	AUGUSTUS	mRNA	40803532	40804266	1	+	.	ID=g21583.t1;Parent=g21583;
OX371263.1_Lypha_dubia_genome_assembly,_chromosome:_4	AUGUSTUS	start_codon	40803532	40803534	.	+	0	ID=g21583.t1.start1;Parent=g21583.t1;
OX371263.1_Lypha_dubia_genome_assembly,_chromosome:_4	AUGUSTUS	CDS	40803532	40803545	1	+	0	ID=g21583.t1.CDS1;Parent=g21583.t1;
OX371263.1_Lypha_dubia_genome_assembly,_chromosome:_4	AUGUSTUS	exon	40803532	40803545	.	+	.	ID=g21583.t1.exon1;Parent=g21583.t1;
OX371263.1_Lypha_dubia_genome_assembly,_chromosome:_4	AUGUSTUS	intron	40803546	40803632	1	+	.	ID=g21583.t1.intron1;Parent=g21583.t1;
OX371263.1_Lypha_dubia_genome_assembly,_chromosome:_4	AUGUSTUS	CDS	40803633	40803987	1	+	1	ID=g21583.t1.CDS2;Parent=g21583.t1;
OX371263.1_Lypha_dubia_genome_assembly,_chromosome:_4	AUGUSTUS	exon	40803633	40803987	.	+	.	ID=g21583.t1.exon2;Parent=g21583.t1;
OX371263.1_Lypha_dubia_genome_assembly,_chromosome:_4	AUGUSTUS	intron	40803988	40804044	1	+	.	ID=g21583.t1.intron2;Parent=g21583.t1;
OX371263.1_Lypha_dubia_genome_assembly,_chromosome:_4	AUGUSTUS	CDS	40804045	40804266	1	+	0	ID=g21583.t1.CDS3;Parent=g21583.t1;
OX371263.1_Lypha_dubia_genome_assembly,_chromosome:_4	AUGUSTUS	exon	40804045	40804266	.	+	.	ID=g21583.t1.exon3;Parent=g21583.t1;
OX371263.1_Lypha_dubia_genome_assembly,_chromosome:_4	AUGUSTUS	stop_codon	40804264	40804266	.	+	0	ID=g21583.t1.stop1;Parent=g21583.t1;
OX371263.1_Lypha_dubia_genome_assembly,_chromosome:_4	AUGUSTUS	gene	40804770	40805962	.	+	.	ID=g21584;
OX371263.1_Lypha_dubia_genome_assembly,_chromosome:_4	AUGUSTUS	mRNA	40804770	40805962	0.52	+	.	ID=g21584.t1;Parent=g21584;
OX371263.1_Lypha_dubia_genome_assembly,_chromosome:_4	AUGUSTUS	start_codon	40804770	40804772	.	+	0	ID=g21584.t1.start1;Parent=g21584.t1;
OX371263.1_Lypha_dubia_genome_assembly,_chromosome:_4	AUGUSTUS	CDS	40804770	40805041	0.82	+	0	ID=g21584.t1.CDS1;Parent=g21584.t1;
OX371263.1_Lypha_dubia_genome_assembly,_chromosome:_4	AUGUSTUS	exon	40804770	40805041	.	+	.	ID=g21584.t1.exon1;Parent=g21584.t1;
OX371263.1_Lypha_dubia_genome_assembly,_chromosome:_4	AUGUSTUS	intron	40805042	40805271	0.52	+	.	ID=g21584.t1.intron1;Parent=g21584.t1;
OX371263.1_Lypha_dubia_genome_assembly,_chromosome:_4	AUGUSTUS	CDS	40805272	40805962	0.61	+	1	ID=g21584.t1.CDS2;Parent=g21584.t1;
OX371263.1_Lypha_dubia_genome_assembly,_chromosome:_4	AUGUSTUS	exon	40805272	40805962	.	+	.	ID=g21584.t1.exon2;Parent=g21584.t1;
OX371263.1_Lypha_dubia_genome_assembly,_chromosome:_4	AUGUSTUS	stop_codon	40805960	40805962	.	+	0	ID=g21584.t1.stop1;Parent=g21584.t1;
OX371263.1_Lypha_dubia_genome_assembly,_chromosome:_4	AUGUSTUS	gene	40806052	40807410	.	+	.	ID=g21585;
OX371263.1_Lypha_dubia_genome_assembly,_chromosome:_4	AUGUSTUS	mRNA	40806052	40807410	1	+	.	ID=g21585.t1;Parent=g21585;
OX371263.1_Lypha_dubia_genome_assembly,_chromosome:_4	AUGUSTUS	start_codon	40806052	40806054	.	+	0	ID=g21585.t1.start1;Parent=g21585.t1;
OX371263.1_Lypha_dubia_genome_assembly,_chromosome:_4	AUGUSTUS	CDS	40806052	40807410	1	+	0	ID=g21585.t1.CDS1;Parent=g21585.t1;
OX371263.1_Lypha_dubia_genome_assembly,_chromosome:_4	AUGUSTUS	exon	40806052	40807410	.	+	.	ID=g21585.t1.exon1;Parent=g21585.t1;
OX371263.1_Lypha_dubia_genome_assembly,_chromosome:_4	AUGUSTUS	stop_codon	40807408	40807410	.	+	0	ID=g21585.t1.stop1;Parent=g21585.t1;
OX371263.1_Lypha_dubia_genome_assembly,_chromosome:_4	AUGUSTUS	gene	40807498	40808628	.	+	.	ID=g21586;
OX371263.1_Lypha_dubia_genome_assembly,_chromosome:_4	AUGUSTUS	mRNA	40807498	40808628	0.88	+	.	ID=g21586.t1;Parent=g21586;
OX371263.1_Lypha_dubia_genome_assembly,_chromosome:_4	AUGUSTUS	start_codon	40807498	40807500	.	+	0	ID=g21586.t1.start1;Parent=g21586.t1;
OX371263.1_Lypha_dubia_genome_assembly,_chromosome:_4	AUGUSTUS	CDS	40807498	40808628	0.88	+	0	ID=g21586.t1.CDS1;Parent=g21586.t1;
OX371263.1_Lypha_dubia_genome_assembly,_chromosome:_4	AUGUSTUS	exon	40807498	40808628	.	+	.	ID=g21586.t1.exon1;Parent=g21586.t1;
OX371263.1_Lypha_dubia_genome_assembly,_chromosome:_4	AUGUSTUS	stop_codon	40808626	40808628	.	+	0	ID=g21586.t1.stop1;Parent=g21586.t1;
OX371263.1_Lypha_dubia_genome_assembly,_chromosome:_4	AUGUSTUS	gene	40808873	40809515	.	+	.	ID=g21587;
OX371263.1_Lypha_dubia_genome_assembly,_chromosome:_4	AUGUSTUS	mRNA	40808873	40809515	0.77	+	.	ID=g21587.t1;Parent=g21587;
OX371263.1_Lypha_dubia_genome_assembly,_chromosome:_4	AUGUSTUS	start_codon	40808873	40808875	.	+	0	ID=g21587.t1.start1;Parent=g21587.t1;
OX371263.1_Lypha_dubia_genome_assembly,_chromosome:_4	AUGUSTUS	CDS	40808873	40809035	0.81	+	0	ID=g21587.t1.CDS1;Parent=g21587.t1;
OX371263.1_Lypha_dubia_genome_assembly,_chromosome:_4	AUGUSTUS	exon	40808873	40809035	.	+	.	ID=g21587.t1.exon1;Parent=g21587.t1;
OX371263.1_Lypha_dubia_genome_assembly,_chromosome:_4	AUGUSTUS	intron	40809036	40809435	0.84	+	.	ID=g21587.t1.intron1;Parent=g21587.t1;
OX371263.1_Lypha_dubia_genome_assembly,_chromosome:_4	AUGUSTUS	CDS	40809436	40809515	0.94	+	2	ID=g21587.t1.CDS2;Parent=g21587.t1;
OX371263.1_Lypha_dubia_genome_assembly,_chromosome:_4	AUGUSTUS	exon	40809436	40809515	.	+	.	ID=g21587.t1.exon2;Parent=g21587.t1;
OX371263.1_Lypha_dubia_genome_assembly,_chromosome:_4	AUGUSTUS	stop_codon	40809513	40809515	.	+	0	ID=g21587.t1.stop1;Parent=g21587.t1;
OX371263.1_Lypha_dubia_genome_assembly,_chromosome:_4	AUGUSTUS	gene	40812039	40824481	.	-	.	ID=g21588;
OX371263.1_Lypha_dubia_genome_assembly,_chromosome:_4	AUGUSTUS	mRNA	40812039	40824481	0.58	-	.	ID=g21588.t1;Parent=g21588;
OX371263.1_Lypha_dubia_genome_assembly,_chromosome:_4	AUGUSTUS	stop_codon	40812039	40812041	.	-	0	ID=g21588.t1.stop1;Parent=g21588.t1;
OX371263.1_Lypha_dubia_genome_assembly,_chromosome:_4	AUGUSTUS	CDS	40812039	40812338	1	-	0	ID=g21588.t1.CDS1;Parent=g21588.t1;
OX371263.1_Lypha_dubia_genome_assembly,_chromosome:_4	AUGUSTUS	exon	40812039	40812338	.	-	.	ID=g21588.t1.exon1;Parent=g21588.t1;
OX371263.1_Lypha_dubia_genome_assembly,_chromosome:_4	AUGUSTUS	intron	40812339	40812438	1	-	.	ID=g21588.t1.intron1;Parent=g21588.t1;
OX371263.1_Lypha_dubia_genome_assembly,_chromosome:_4	AUGUSTUS	CDS	40812439	40812644	0.59	-	2	ID=g21588.t1.CDS2;Parent=g21588.t1;
OX371263.1_Lypha_dubia_genome_assembly,_chromosome:_4	AUGUSTUS	exon	40812439	40812644	.	-	.	ID=g21588.t1.exon2;Parent=g21588.t1;
OX371263.1_Lypha_dubia_genome_assembly,_chromosome:_4	AUGUSTUS	intron	40812645	40824294	0.58	-	.	ID=g21588.t1.intron2;Parent=g21588.t1;
OX371263.1_Lypha_dubia_genome_assembly,_chromosome:_4	AUGUSTUS	CDS	40824295	40824481	1	-	0	ID=g21588.t1.CDS3;Parent=g21588.t1;
OX371263.1_Lypha_dubia_genome_assembly,_chromosome:_4	AUGUSTUS	exon	40824295	40824481	.	-	.	ID=g21588.t1.exon3;Parent=g21588.t1;
OX371263.1_Lypha_dubia_genome_assembly,_chromosome:_4	AUGUSTUS	start_codon	40824479	40824481	.	-	0	ID=g21588.t1.start1;Parent=g21588.t1;
OX371263.1_Lypha_dubia_genome_assembly,_chromosome:_4	AUGUSTUS	gene	40834961	40840551	.	+	.	ID=g21589;
OX371263.1_Lypha_dubia_genome_assembly,_chromosome:_4	AUGUSTUS	mRNA	40834961	40840551	0.99	+	.	ID=g21589.t1;Parent=g21589;
OX371263.1_Lypha_dubia_genome_assembly,_chromosome:_4	AUGUSTUS	start_codon	40834961	40834963	.	+	0	ID=g21589.t1.start1;Parent=g21589.t1;
OX371263.1_Lypha_dubia_genome_assembly,_chromosome:_4	AUGUSTUS	CDS	40834961	40836672	0.99	+	0	ID=g21589.t1.CDS1;Parent=g21589.t1;
OX371263.1_Lypha_dubia_genome_assembly,_chromosome:_4	AUGUSTUS	exon	40834961	40836672	.	+	.	ID=g21589.t1.exon1;Parent=g21589.t1;
OX371263.1_Lypha_dubia_genome_assembly,_chromosome:_4	AUGUSTUS	intron	40836673	40838108	0.99	+	.	ID=g21589.t1.intron1;Parent=g21589.t1;
OX371263.1_Lypha_dubia_genome_assembly,_chromosome:_4	AUGUSTUS	CDS	40838109	40840551	0.99	+	1	ID=g21589.t1.CDS2;Parent=g21589.t1;
OX371263.1_Lypha_dubia_genome_assembly,_chromosome:_4	AUGUSTUS	exon	40838109	40840551	.	+	.	ID=g21589.t1.exon2;Parent=g21589.t1;
OX371263.1_Lypha_dubia_genome_assembly,_chromosome:_4	AUGUSTUS	stop_codon	40840549	40840551	.	+	0	ID=g21589.t1.stop1;Parent=g21589.t1;
OX371263.1_Lypha_dubia_genome_assembly,_chromosome:_4	AUGUSTUS	gene	40851873	40853896	.	-	.	ID=g21590;
OX371263.1_Lypha_dubia_genome_assembly,_chromosome:_4	AUGUSTUS	mRNA	40851873	40853896	0.7	-	.	ID=g21590.t1;Parent=g21590;
OX371263.1_Lypha_dubia_genome_assembly,_chromosome:_4	AUGUSTUS	stop_codon	40851873	40851875	.	-	0	ID=g21590.t1.stop1;Parent=g21590.t1;
OX371263.1_Lypha_dubia_genome_assembly,_chromosome:_4	AUGUSTUS	CDS	40851873	40852036	1	-	2	ID=g21590.t1.CDS1;Parent=g21590.t1;
OX371263.1_Lypha_dubia_genome_assembly,_chromosome:_4	AUGUSTUS	exon	40851873	40852036	.	-	.	ID=g21590.t1.exon1;Parent=g21590.t1;
OX371263.1_Lypha_dubia_genome_assembly,_chromosome:_4	AUGUSTUS	intron	40852037	40852086	0.91	-	.	ID=g21590.t1.intron1;Parent=g21590.t1;
OX371263.1_Lypha_dubia_genome_assembly,_chromosome:_4	AUGUSTUS	CDS	40852087	40852246	0.9	-	0	ID=g21590.t1.CDS2;Parent=g21590.t1;
OX371263.1_Lypha_dubia_genome_assembly,_chromosome:_4	AUGUSTUS	exon	40852087	40852246	.	-	.	ID=g21590.t1.exon2;Parent=g21590.t1;
OX371263.1_Lypha_dubia_genome_assembly,_chromosome:_4	AUGUSTUS	intron	40852247	40852701	0.91	-	.	ID=g21590.t1.intron2;Parent=g21590.t1;
OX371263.1_Lypha_dubia_genome_assembly,_chromosome:_4	AUGUSTUS	CDS	40852702	40852916	0.81	-	2	ID=g21590.t1.CDS3;Parent=g21590.t1;
OX371263.1_Lypha_dubia_genome_assembly,_chromosome:_4	AUGUSTUS	exon	40852702	40852916	.	-	.	ID=g21590.t1.exon3;Parent=g21590.t1;
OX371263.1_Lypha_dubia_genome_assembly,_chromosome:_4	AUGUSTUS	intron	40852917	40853181	0.86	-	.	ID=g21590.t1.intron3;Parent=g21590.t1;
OX371263.1_Lypha_dubia_genome_assembly,_chromosome:_4	AUGUSTUS	CDS	40853182	40853484	0.84	-	2	ID=g21590.t1.CDS4;Parent=g21590.t1;
OX371263.1_Lypha_dubia_genome_assembly,_chromosome:_4	AUGUSTUS	exon	40853182	40853484	.	-	.	ID=g21590.t1.exon4;Parent=g21590.t1;
OX371263.1_Lypha_dubia_genome_assembly,_chromosome:_4	AUGUSTUS	intron	40853485	40853637	0.98	-	.	ID=g21590.t1.intron4;Parent=g21590.t1;
OX371263.1_Lypha_dubia_genome_assembly,_chromosome:_4	AUGUSTUS	CDS	40853638	40853896	1	-	0	ID=g21590.t1.CDS5;Parent=g21590.t1;
OX371263.1_Lypha_dubia_genome_assembly,_chromosome:_4	AUGUSTUS	exon	40853638	40853896	.	-	.	ID=g21590.t1.exon5;Parent=g21590.t1;
OX371263.1_Lypha_dubia_genome_assembly,_chromosome:_4	AUGUSTUS	start_codon	40853894	40853896	.	-	0	ID=g21590.t1.start1;Parent=g21590.t1;
OX371263.1_Lypha_dubia_genome_assembly,_chromosome:_4	AUGUSTUS	gene	40900196	40901527	.	+	.	ID=g21591;
OX371263.1_Lypha_dubia_genome_assembly,_chromosome:_4	AUGUSTUS	mRNA	40900325	40901527	1	+	.	ID=g21591.t1;Parent=g21591;
OX371263.1_Lypha_dubia_genome_assembly,_chromosome:_4	AUGUSTUS	start_codon	40900325	40900327	.	+	0	ID=g21591.t1.start1;Parent=g21591.t1;
OX371263.1_Lypha_dubia_genome_assembly,_chromosome:_4	AUGUSTUS	CDS	40900325	40901527	1	+	0	ID=g21591.t1.CDS1;Parent=g21591.t1;
OX371263.1_Lypha_dubia_genome_assembly,_chromosome:_4	AUGUSTUS	exon	40900325	40901527	.	+	.	ID=g21591.t1.exon1;Parent=g21591.t1;
OX371263.1_Lypha_dubia_genome_assembly,_chromosome:_4	AUGUSTUS	stop_codon	40901525	40901527	.	+	0	ID=g21591.t1.stop1;Parent=g21591.t1;
OX371263.1_Lypha_dubia_genome_assembly,_chromosome:_4	GeneMark.hmm3	mRNA	40900196	40901527	.	+	.	ID=g21591.t2;Parent=g21591;
OX371263.1_Lypha_dubia_genome_assembly,_chromosome:_4	GeneMark.hmm3	CDS	40900196	40901527	.	+	0	ID=g21591.t2.CDS1;Parent=g21591.t2;
OX371263.1_Lypha_dubia_genome_assembly,_chromosome:_4	GeneMark.hmm3	exon	40900196	40901527	.	+	0	ID=g21591.t2.exon1;Parent=g21591.t2;
OX371263.1_Lypha_dubia_genome_assembly,_chromosome:_4	AUGUSTUS	gene	40932886	40934929	.	-	.	ID=g21592;
OX371263.1_Lypha_dubia_genome_assembly,_chromosome:_4	AUGUSTUS	mRNA	40932886	40934929	0.85	-	.	ID=g21592.t1;Parent=g21592;
OX371263.1_Lypha_dubia_genome_assembly,_chromosome:_4	AUGUSTUS	stop_codon	40932886	40932888	.	-	0	ID=g21592.t1.stop1;Parent=g21592.t1;
OX371263.1_Lypha_dubia_genome_assembly,_chromosome:_4	AUGUSTUS	CDS	40932886	40933130	0.93	-	2	ID=g21592.t1.CDS1;Parent=g21592.t1;
OX371263.1_Lypha_dubia_genome_assembly,_chromosome:_4	AUGUSTUS	exon	40932886	40933130	.	-	.	ID=g21592.t1.exon1;Parent=g21592.t1;
OX371263.1_Lypha_dubia_genome_assembly,_chromosome:_4	AUGUSTUS	intron	40933131	40934289	0.91	-	.	ID=g21592.t1.intron1;Parent=g21592.t1;
OX371263.1_Lypha_dubia_genome_assembly,_chromosome:_4	AUGUSTUS	CDS	40934290	40934929	0.85	-	0	ID=g21592.t1.CDS2;Parent=g21592.t1;
OX371263.1_Lypha_dubia_genome_assembly,_chromosome:_4	AUGUSTUS	exon	40934290	40934929	.	-	.	ID=g21592.t1.exon2;Parent=g21592.t1;
OX371263.1_Lypha_dubia_genome_assembly,_chromosome:_4	AUGUSTUS	start_codon	40934927	40934929	.	-	0	ID=g21592.t1.start1;Parent=g21592.t1;
OX371263.1_Lypha_dubia_genome_assembly,_chromosome:_4	AUGUSTUS	gene	40935052	40935579	.	-	.	ID=g21593;
OX371263.1_Lypha_dubia_genome_assembly,_chromosome:_4	AUGUSTUS	mRNA	40935052	40935579	0.95	-	.	ID=g21593.t1;Parent=g21593;
OX371263.1_Lypha_dubia_genome_assembly,_chromosome:_4	AUGUSTUS	stop_codon	40935052	40935054	.	-	0	ID=g21593.t1.stop1;Parent=g21593.t1;
OX371263.1_Lypha_dubia_genome_assembly,_chromosome:_4	AUGUSTUS	CDS	40935052	40935579	0.95	-	0	ID=g21593.t1.CDS1;Parent=g21593.t1;
OX371263.1_Lypha_dubia_genome_assembly,_chromosome:_4	AUGUSTUS	exon	40935052	40935579	.	-	.	ID=g21593.t1.exon1;Parent=g21593.t1;
OX371263.1_Lypha_dubia_genome_assembly,_chromosome:_4	AUGUSTUS	start_codon	40935577	40935579	.	-	0	ID=g21593.t1.start1;Parent=g21593.t1;
OX371263.1_Lypha_dubia_genome_assembly,_chromosome:_4	AUGUSTUS	gene	40935768	40937060	.	-	.	ID=g21594;
OX371263.1_Lypha_dubia_genome_assembly,_chromosome:_4	AUGUSTUS	mRNA	40935768	40937060	0.56	-	.	ID=g21594.t1;Parent=g21594;
OX371263.1_Lypha_dubia_genome_assembly,_chromosome:_4	AUGUSTUS	stop_codon	40935768	40935770	.	-	0	ID=g21594.t1.stop1;Parent=g21594.t1;
OX371263.1_Lypha_dubia_genome_assembly,_chromosome:_4	AUGUSTUS	CDS	40935768	40937060	0.56	-	0	ID=g21594.t1.CDS1;Parent=g21594.t1;
OX371263.1_Lypha_dubia_genome_assembly,_chromosome:_4	AUGUSTUS	exon	40935768	40937060	.	-	.	ID=g21594.t1.exon1;Parent=g21594.t1;
OX371263.1_Lypha_dubia_genome_assembly,_chromosome:_4	AUGUSTUS	start_codon	40937058	40937060	.	-	0	ID=g21594.t1.start1;Parent=g21594.t1;
OX371263.1_Lypha_dubia_genome_assembly,_chromosome:_4	AUGUSTUS	gene	40956885	40957379	.	-	.	ID=g21595;
OX371263.1_Lypha_dubia_genome_assembly,_chromosome:_4	AUGUSTUS	mRNA	40956885	40957379	0.99	-	.	ID=g21595.t1;Parent=g21595;
OX371263.1_Lypha_dubia_genome_assembly,_chromosome:_4	AUGUSTUS	stop_codon	40956885	40956887	.	-	0	ID=g21595.t1.stop1;Parent=g21595.t1;
OX371263.1_Lypha_dubia_genome_assembly,_chromosome:_4	AUGUSTUS	CDS	40956885	40957379	0.99	-	0	ID=g21595.t1.CDS1;Parent=g21595.t1;
OX371263.1_Lypha_dubia_genome_assembly,_chromosome:_4	AUGUSTUS	exon	40956885	40957379	.	-	.	ID=g21595.t1.exon1;Parent=g21595.t1;
OX371263.1_Lypha_dubia_genome_assembly,_chromosome:_4	AUGUSTUS	start_codon	40957377	40957379	.	-	0	ID=g21595.t1.start1;Parent=g21595.t1;
OX371263.1_Lypha_dubia_genome_assembly,_chromosome:_4	AUGUSTUS	gene	40963351	40965358	.	-	.	ID=g21596;
OX371263.1_Lypha_dubia_genome_assembly,_chromosome:_4	AUGUSTUS	mRNA	40963351	40965358	0.88	-	.	ID=g21596.t1;Parent=g21596;
OX371263.1_Lypha_dubia_genome_assembly,_chromosome:_4	AUGUSTUS	stop_codon	40963351	40963353	.	-	0	ID=g21596.t1.stop1;Parent=g21596.t1;
OX371263.1_Lypha_dubia_genome_assembly,_chromosome:_4	AUGUSTUS	CDS	40963351	40964306	0.9	-	2	ID=g21596.t1.CDS1;Parent=g21596.t1;
OX371263.1_Lypha_dubia_genome_assembly,_chromosome:_4	AUGUSTUS	exon	40963351	40964306	.	-	.	ID=g21596.t1.exon1;Parent=g21596.t1;
OX371263.1_Lypha_dubia_genome_assembly,_chromosome:_4	AUGUSTUS	intron	40964307	40964432	0.88	-	.	ID=g21596.t1.intron1;Parent=g21596.t1;
OX371263.1_Lypha_dubia_genome_assembly,_chromosome:_4	AUGUSTUS	CDS	40964433	40964468	0.88	-	2	ID=g21596.t1.CDS2;Parent=g21596.t1;
OX371263.1_Lypha_dubia_genome_assembly,_chromosome:_4	AUGUSTUS	exon	40964433	40964468	.	-	.	ID=g21596.t1.exon2;Parent=g21596.t1;
OX371263.1_Lypha_dubia_genome_assembly,_chromosome:_4	AUGUSTUS	intron	40964469	40964709	1	-	.	ID=g21596.t1.intron2;Parent=g21596.t1;
OX371263.1_Lypha_dubia_genome_assembly,_chromosome:_4	AUGUSTUS	CDS	40964710	40965358	1	-	0	ID=g21596.t1.CDS3;Parent=g21596.t1;
OX371263.1_Lypha_dubia_genome_assembly,_chromosome:_4	AUGUSTUS	exon	40964710	40965358	.	-	.	ID=g21596.t1.exon3;Parent=g21596.t1;
OX371263.1_Lypha_dubia_genome_assembly,_chromosome:_4	AUGUSTUS	start_codon	40965356	40965358	.	-	0	ID=g21596.t1.start1;Parent=g21596.t1;
OX371263.1_Lypha_dubia_genome_assembly,_chromosome:_4	AUGUSTUS	gene	40986964	40988982	.	+	.	ID=g21597;
OX371263.1_Lypha_dubia_genome_assembly,_chromosome:_4	AUGUSTUS	mRNA	40986964	40988982	0.61	+	.	ID=g21597.t1;Parent=g21597;
OX371263.1_Lypha_dubia_genome_assembly,_chromosome:_4	AUGUSTUS	start_codon	40986964	40986966	.	+	0	ID=g21597.t1.start1;Parent=g21597.t1;
OX371263.1_Lypha_dubia_genome_assembly,_chromosome:_4	AUGUSTUS	CDS	40986964	40988982	0.61	+	0	ID=g21597.t1.CDS1;Parent=g21597.t1;
OX371263.1_Lypha_dubia_genome_assembly,_chromosome:_4	AUGUSTUS	exon	40986964	40988982	.	+	.	ID=g21597.t1.exon1;Parent=g21597.t1;
OX371263.1_Lypha_dubia_genome_assembly,_chromosome:_4	AUGUSTUS	stop_codon	40988980	40988982	.	+	0	ID=g21597.t1.stop1;Parent=g21597.t1;
OX371263.1_Lypha_dubia_genome_assembly,_chromosome:_4	AUGUSTUS	gene	40989737	40989976	.	-	.	ID=g21598;
OX371263.1_Lypha_dubia_genome_assembly,_chromosome:_4	AUGUSTUS	mRNA	40989737	40989976	0.88	-	.	ID=g21598.t1;Parent=g21598;
OX371263.1_Lypha_dubia_genome_assembly,_chromosome:_4	AUGUSTUS	stop_codon	40989737	40989739	.	-	0	ID=g21598.t1.stop1;Parent=g21598.t1;
OX371263.1_Lypha_dubia_genome_assembly,_chromosome:_4	AUGUSTUS	CDS	40989737	40989976	0.88	-	0	ID=g21598.t1.CDS1;Parent=g21598.t1;
OX371263.1_Lypha_dubia_genome_assembly,_chromosome:_4	AUGUSTUS	exon	40989737	40989976	.	-	.	ID=g21598.t1.exon1;Parent=g21598.t1;
OX371263.1_Lypha_dubia_genome_assembly,_chromosome:_4	AUGUSTUS	start_codon	40989974	40989976	.	-	0	ID=g21598.t1.start1;Parent=g21598.t1;
OX371263.1_Lypha_dubia_genome_assembly,_chromosome:_4	AUGUSTUS	gene	40992798	40994657	.	+	.	ID=g21599;
OX371263.1_Lypha_dubia_genome_assembly,_chromosome:_4	AUGUSTUS	mRNA	40992798	40994657	0.88	+	.	ID=g21599.t1;Parent=g21599;
OX371263.1_Lypha_dubia_genome_assembly,_chromosome:_4	AUGUSTUS	start_codon	40992798	40992800	.	+	0	ID=g21599.t1.start1;Parent=g21599.t1;
OX371263.1_Lypha_dubia_genome_assembly,_chromosome:_4	AUGUSTUS	CDS	40992798	40993601	1	+	0	ID=g21599.t1.CDS1;Parent=g21599.t1;
OX371263.1_Lypha_dubia_genome_assembly,_chromosome:_4	AUGUSTUS	exon	40992798	40993601	.	+	.	ID=g21599.t1.exon1;Parent=g21599.t1;
OX371263.1_Lypha_dubia_genome_assembly,_chromosome:_4	AUGUSTUS	intron	40993602	40993813	1	+	.	ID=g21599.t1.intron1;Parent=g21599.t1;
OX371263.1_Lypha_dubia_genome_assembly,_chromosome:_4	AUGUSTUS	CDS	40993814	40994290	0.91	+	0	ID=g21599.t1.CDS2;Parent=g21599.t1;
OX371263.1_Lypha_dubia_genome_assembly,_chromosome:_4	AUGUSTUS	exon	40993814	40994290	.	+	.	ID=g21599.t1.exon2;Parent=g21599.t1;
OX371263.1_Lypha_dubia_genome_assembly,_chromosome:_4	AUGUSTUS	intron	40994291	40994349	1	+	.	ID=g21599.t1.intron2;Parent=g21599.t1;
OX371263.1_Lypha_dubia_genome_assembly,_chromosome:_4	AUGUSTUS	CDS	40994350	40994443	0.95	+	0	ID=g21599.t1.CDS3;Parent=g21599.t1;
OX371263.1_Lypha_dubia_genome_assembly,_chromosome:_4	AUGUSTUS	exon	40994350	40994443	.	+	.	ID=g21599.t1.exon3;Parent=g21599.t1;
OX371263.1_Lypha_dubia_genome_assembly,_chromosome:_4	AUGUSTUS	intron	40994444	40994535	0.95	+	.	ID=g21599.t1.intron3;Parent=g21599.t1;
OX371263.1_Lypha_dubia_genome_assembly,_chromosome:_4	AUGUSTUS	CDS	40994536	40994657	0.95	+	2	ID=g21599.t1.CDS4;Parent=g21599.t1;
OX371263.1_Lypha_dubia_genome_assembly,_chromosome:_4	AUGUSTUS	exon	40994536	40994657	.	+	.	ID=g21599.t1.exon4;Parent=g21599.t1;
OX371263.1_Lypha_dubia_genome_assembly,_chromosome:_4	AUGUSTUS	stop_codon	40994655	40994657	.	+	0	ID=g21599.t1.stop1;Parent=g21599.t1;
OX371263.1_Lypha_dubia_genome_assembly,_chromosome:_4	AUGUSTUS	gene	41099457	41105965	.	-	.	ID=g21600;
OX371263.1_Lypha_dubia_genome_assembly,_chromosome:_4	AUGUSTUS	mRNA	41099457	41105965	0.61	-	.	ID=g21600.t1;Parent=g21600;
OX371263.1_Lypha_dubia_genome_assembly,_chromosome:_4	AUGUSTUS	stop_codon	41099457	41099459	.	-	0	ID=g21600.t1.stop1;Parent=g21600.t1;
OX371263.1_Lypha_dubia_genome_assembly,_chromosome:_4	AUGUSTUS	CDS	41099457	41099488	1	-	2	ID=g21600.t1.CDS1;Parent=g21600.t1;
OX371263.1_Lypha_dubia_genome_assembly,_chromosome:_4	AUGUSTUS	exon	41099457	41099488	.	-	.	ID=g21600.t1.exon1;Parent=g21600.t1;
OX371263.1_Lypha_dubia_genome_assembly,_chromosome:_4	AUGUSTUS	intron	41099489	41101024	0.95	-	.	ID=g21600.t1.intron1;Parent=g21600.t1;
OX371263.1_Lypha_dubia_genome_assembly,_chromosome:_4	AUGUSTUS	CDS	41101025	41102023	0.83	-	2	ID=g21600.t1.CDS2;Parent=g21600.t1;
OX371263.1_Lypha_dubia_genome_assembly,_chromosome:_4	AUGUSTUS	exon	41101025	41102023	.	-	.	ID=g21600.t1.exon2;Parent=g21600.t1;
OX371263.1_Lypha_dubia_genome_assembly,_chromosome:_4	AUGUSTUS	intron	41102024	41102328	0.86	-	.	ID=g21600.t1.intron2;Parent=g21600.t1;
OX371263.1_Lypha_dubia_genome_assembly,_chromosome:_4	AUGUSTUS	CDS	41102329	41103010	0.72	-	0	ID=g21600.t1.CDS3;Parent=g21600.t1;
OX371263.1_Lypha_dubia_genome_assembly,_chromosome:_4	AUGUSTUS	exon	41102329	41103010	.	-	.	ID=g21600.t1.exon3;Parent=g21600.t1;
OX371263.1_Lypha_dubia_genome_assembly,_chromosome:_4	AUGUSTUS	intron	41103011	41104351	0.76	-	.	ID=g21600.t1.intron3;Parent=g21600.t1;
OX371263.1_Lypha_dubia_genome_assembly,_chromosome:_4	AUGUSTUS	CDS	41104352	41105965	0.91	-	0	ID=g21600.t1.CDS4;Parent=g21600.t1;
OX371263.1_Lypha_dubia_genome_assembly,_chromosome:_4	AUGUSTUS	exon	41104352	41105965	.	-	.	ID=g21600.t1.exon4;Parent=g21600.t1;
OX371263.1_Lypha_dubia_genome_assembly,_chromosome:_4	AUGUSTUS	start_codon	41105963	41105965	.	-	0	ID=g21600.t1.start1;Parent=g21600.t1;
OX371263.1_Lypha_dubia_genome_assembly,_chromosome:_4	AUGUSTUS	gene	41144134	41144943	.	+	.	ID=g21601;
OX371263.1_Lypha_dubia_genome_assembly,_chromosome:_4	AUGUSTUS	mRNA	41144134	41144943	0.47	+	.	ID=g21601.t1;Parent=g21601;
OX371263.1_Lypha_dubia_genome_assembly,_chromosome:_4	AUGUSTUS	start_codon	41144134	41144136	.	+	0	ID=g21601.t1.start1;Parent=g21601.t1;
OX371263.1_Lypha_dubia_genome_assembly,_chromosome:_4	AUGUSTUS	CDS	41144134	41144340	1	+	0	ID=g21601.t1.CDS1;Parent=g21601.t1;
OX371263.1_Lypha_dubia_genome_assembly,_chromosome:_4	AUGUSTUS	exon	41144134	41144340	.	+	.	ID=g21601.t1.exon1;Parent=g21601.t1;
OX371263.1_Lypha_dubia_genome_assembly,_chromosome:_4	AUGUSTUS	intron	41144341	41144431	1	+	.	ID=g21601.t1.intron1;Parent=g21601.t1;
OX371263.1_Lypha_dubia_genome_assembly,_chromosome:_4	AUGUSTUS	CDS	41144432	41144548	0.61	+	0	ID=g21601.t1.CDS2;Parent=g21601.t1;
OX371263.1_Lypha_dubia_genome_assembly,_chromosome:_4	AUGUSTUS	exon	41144432	41144548	.	+	.	ID=g21601.t1.exon2;Parent=g21601.t1;
OX371263.1_Lypha_dubia_genome_assembly,_chromosome:_4	AUGUSTUS	intron	41144549	41144769	0.47	+	.	ID=g21601.t1.intron2;Parent=g21601.t1;
OX371263.1_Lypha_dubia_genome_assembly,_chromosome:_4	AUGUSTUS	CDS	41144770	41144943	0.47	+	0	ID=g21601.t1.CDS3;Parent=g21601.t1;
OX371263.1_Lypha_dubia_genome_assembly,_chromosome:_4	AUGUSTUS	exon	41144770	41144943	.	+	.	ID=g21601.t1.exon3;Parent=g21601.t1;
OX371263.1_Lypha_dubia_genome_assembly,_chromosome:_4	AUGUSTUS	stop_codon	41144941	41144943	.	+	0	ID=g21601.t1.stop1;Parent=g21601.t1;
OX371263.1_Lypha_dubia_genome_assembly,_chromosome:_4	GeneMark.hmm3	mRNA	41144134	41144557	.	+	.	ID=g21601.t2;Parent=g21601;
OX371263.1_Lypha_dubia_genome_assembly,_chromosome:_4	GeneMark.hmm3	start_codon	41144134	41144136	.	+	0	ID=g21601.t2.start1;Parent=g21601.t2;
OX371263.1_Lypha_dubia_genome_assembly,_chromosome:_4	GeneMark.hmm3	CDS	41144134	41144340	.	+	0	ID=g21601.t2.CDS1;Parent=g21601.t2;
OX371263.1_Lypha_dubia_genome_assembly,_chromosome:_4	GeneMark.hmm3	exon	41144134	41144340	0	+	.	ID=g21601.t2.exon1;Parent=g21601.t2;
OX371263.1_Lypha_dubia_genome_assembly,_chromosome:_4	GeneMark.hmm3	intron	41144341	41144431	.	+	0	ID=g21601.t2.intron1;Parent=g21601.t2;
OX371263.1_Lypha_dubia_genome_assembly,_chromosome:_4	GeneMark.hmm3	CDS	41144432	41144557	.	+	0	ID=g21601.t2.CDS2;Parent=g21601.t2;
OX371263.1_Lypha_dubia_genome_assembly,_chromosome:_4	GeneMark.hmm3	exon	41144432	41144557	0	+	.	ID=g21601.t2.exon2;Parent=g21601.t2;
OX371263.1_Lypha_dubia_genome_assembly,_chromosome:_4	GeneMark.hmm3	stop_codon	41144555	41144557	.	+	0	ID=g21601.t2.stop1;Parent=g21601.t2;
OX371263.1_Lypha_dubia_genome_assembly,_chromosome:_4	AUGUSTUS	gene	41146361	41148525	.	+	.	ID=g21602;
OX371263.1_Lypha_dubia_genome_assembly,_chromosome:_4	AUGUSTUS	mRNA	41146361	41148525	1	+	.	ID=g21602.t1;Parent=g21602;
OX371263.1_Lypha_dubia_genome_assembly,_chromosome:_4	AUGUSTUS	start_codon	41146361	41146363	.	+	0	ID=g21602.t1.start1;Parent=g21602.t1;
OX371263.1_Lypha_dubia_genome_assembly,_chromosome:_4	AUGUSTUS	CDS	41146361	41146855	1	+	0	ID=g21602.t1.CDS1;Parent=g21602.t1;
OX371263.1_Lypha_dubia_genome_assembly,_chromosome:_4	AUGUSTUS	exon	41146361	41146855	.	+	.	ID=g21602.t1.exon1;Parent=g21602.t1;
OX371263.1_Lypha_dubia_genome_assembly,_chromosome:_4	AUGUSTUS	intron	41146856	41147766	1	+	.	ID=g21602.t1.intron1;Parent=g21602.t1;
OX371263.1_Lypha_dubia_genome_assembly,_chromosome:_4	AUGUSTUS	CDS	41147767	41148525	1	+	0	ID=g21602.t1.CDS2;Parent=g21602.t1;
OX371263.1_Lypha_dubia_genome_assembly,_chromosome:_4	AUGUSTUS	exon	41147767	41148525	.	+	.	ID=g21602.t1.exon2;Parent=g21602.t1;
OX371263.1_Lypha_dubia_genome_assembly,_chromosome:_4	AUGUSTUS	stop_codon	41148523	41148525	.	+	0	ID=g21602.t1.stop1;Parent=g21602.t1;
OX371263.1_Lypha_dubia_genome_assembly,_chromosome:_4	AUGUSTUS	gene	41147076	41147563	.	-	.	ID=g21603;
OX371263.1_Lypha_dubia_genome_assembly,_chromosome:_4	AUGUSTUS	mRNA	41147076	41147563	0.24	-	.	ID=g21603.t1;Parent=g21603;
OX371263.1_Lypha_dubia_genome_assembly,_chromosome:_4	AUGUSTUS	stop_codon	41147076	41147078	.	-	0	ID=g21603.t1.stop1;Parent=g21603.t1;
OX371263.1_Lypha_dubia_genome_assembly,_chromosome:_4	AUGUSTUS	CDS	41147076	41147441	0.39	-	0	ID=g21603.t1.CDS1;Parent=g21603.t1;
OX371263.1_Lypha_dubia_genome_assembly,_chromosome:_4	AUGUSTUS	exon	41147076	41147441	.	-	.	ID=g21603.t1.exon1;Parent=g21603.t1;
OX371263.1_Lypha_dubia_genome_assembly,_chromosome:_4	AUGUSTUS	intron	41147442	41147548	0.24	-	.	ID=g21603.t1.intron1;Parent=g21603.t1;
OX371263.1_Lypha_dubia_genome_assembly,_chromosome:_4	AUGUSTUS	CDS	41147549	41147563	0.24	-	0	ID=g21603.t1.CDS2;Parent=g21603.t1;
OX371263.1_Lypha_dubia_genome_assembly,_chromosome:_4	AUGUSTUS	exon	41147549	41147563	.	-	.	ID=g21603.t1.exon2;Parent=g21603.t1;
OX371263.1_Lypha_dubia_genome_assembly,_chromosome:_4	AUGUSTUS	start_codon	41147561	41147563	.	-	0	ID=g21603.t1.start1;Parent=g21603.t1;
OX371263.1_Lypha_dubia_genome_assembly,_chromosome:_4	AUGUSTUS	gene	41148546	41149155	.	-	.	ID=g21604;
OX371263.1_Lypha_dubia_genome_assembly,_chromosome:_4	AUGUSTUS	mRNA	41148546	41149155	0.96	-	.	ID=g21604.t1;Parent=g21604;
OX371263.1_Lypha_dubia_genome_assembly,_chromosome:_4	AUGUSTUS	stop_codon	41148546	41148548	.	-	0	ID=g21604.t1.stop1;Parent=g21604.t1;
OX371263.1_Lypha_dubia_genome_assembly,_chromosome:_4	AUGUSTUS	CDS	41148546	41148701	0.96	-	0	ID=g21604.t1.CDS1;Parent=g21604.t1;
OX371263.1_Lypha_dubia_genome_assembly,_chromosome:_4	AUGUSTUS	exon	41148546	41148701	.	-	.	ID=g21604.t1.exon1;Parent=g21604.t1;
OX371263.1_Lypha_dubia_genome_assembly,_chromosome:_4	AUGUSTUS	intron	41148702	41148777	1	-	.	ID=g21604.t1.intron1;Parent=g21604.t1;
OX371263.1_Lypha_dubia_genome_assembly,_chromosome:_4	AUGUSTUS	CDS	41148778	41149155	1	-	0	ID=g21604.t1.CDS2;Parent=g21604.t1;
OX371263.1_Lypha_dubia_genome_assembly,_chromosome:_4	AUGUSTUS	exon	41148778	41149155	.	-	.	ID=g21604.t1.exon2;Parent=g21604.t1;
OX371263.1_Lypha_dubia_genome_assembly,_chromosome:_4	AUGUSTUS	start_codon	41149153	41149155	.	-	0	ID=g21604.t1.start1;Parent=g21604.t1;
OX371263.1_Lypha_dubia_genome_assembly,_chromosome:_4	AUGUSTUS	gene	41162022	41162948	.	+	.	ID=g21605;
OX371263.1_Lypha_dubia_genome_assembly,_chromosome:_4	AUGUSTUS	mRNA	41162022	41162948	1	+	.	ID=g21605.t1;Parent=g21605;
OX371263.1_Lypha_dubia_genome_assembly,_chromosome:_4	AUGUSTUS	start_codon	41162022	41162024	.	+	0	ID=g21605.t1.start1;Parent=g21605.t1;
OX371263.1_Lypha_dubia_genome_assembly,_chromosome:_4	AUGUSTUS	CDS	41162022	41162948	1	+	0	ID=g21605.t1.CDS1;Parent=g21605.t1;
OX371263.1_Lypha_dubia_genome_assembly,_chromosome:_4	AUGUSTUS	exon	41162022	41162948	.	+	.	ID=g21605.t1.exon1;Parent=g21605.t1;
OX371263.1_Lypha_dubia_genome_assembly,_chromosome:_4	AUGUSTUS	stop_codon	41162946	41162948	.	+	0	ID=g21605.t1.stop1;Parent=g21605.t1;
OX371263.1_Lypha_dubia_genome_assembly,_chromosome:_4	AUGUSTUS	gene	41163611	41166145	.	+	.	ID=g21606;
OX371263.1_Lypha_dubia_genome_assembly,_chromosome:_4	AUGUSTUS	mRNA	41163611	41166145	0.34	+	.	ID=g21606.t1;Parent=g21606;
OX371263.1_Lypha_dubia_genome_assembly,_chromosome:_4	AUGUSTUS	start_codon	41163611	41163613	.	+	0	ID=g21606.t1.start1;Parent=g21606.t1;
OX371263.1_Lypha_dubia_genome_assembly,_chromosome:_4	AUGUSTUS	CDS	41163611	41164853	0.34	+	0	ID=g21606.t1.CDS1;Parent=g21606.t1;
OX371263.1_Lypha_dubia_genome_assembly,_chromosome:_4	AUGUSTUS	exon	41163611	41164853	.	+	.	ID=g21606.t1.exon1;Parent=g21606.t1;
OX371263.1_Lypha_dubia_genome_assembly,_chromosome:_4	AUGUSTUS	intron	41164854	41165204	0.37	+	.	ID=g21606.t1.intron1;Parent=g21606.t1;
OX371263.1_Lypha_dubia_genome_assembly,_chromosome:_4	AUGUSTUS	CDS	41165205	41166145	0.86	+	2	ID=g21606.t1.CDS2;Parent=g21606.t1;
OX371263.1_Lypha_dubia_genome_assembly,_chromosome:_4	AUGUSTUS	exon	41165205	41166145	.	+	.	ID=g21606.t1.exon2;Parent=g21606.t1;
OX371263.1_Lypha_dubia_genome_assembly,_chromosome:_4	AUGUSTUS	stop_codon	41166143	41166145	.	+	0	ID=g21606.t1.stop1;Parent=g21606.t1;
OX371263.1_Lypha_dubia_genome_assembly,_chromosome:_4	AUGUSTUS	gene	41165588	41166145	.	+	.	ID=g21607;
OX371263.1_Lypha_dubia_genome_assembly,_chromosome:_4	AUGUSTUS	mRNA	41165588	41166145	0.92	+	.	ID=g21607.t1;Parent=g21607;
OX371263.1_Lypha_dubia_genome_assembly,_chromosome:_4	AUGUSTUS	start_codon	41165588	41165590	.	+	0	ID=g21607.t1.start1;Parent=g21607.t1;
OX371263.1_Lypha_dubia_genome_assembly,_chromosome:_4	AUGUSTUS	CDS	41165588	41166145	0.92	+	0	ID=g21607.t1.CDS1;Parent=g21607.t1;
OX371263.1_Lypha_dubia_genome_assembly,_chromosome:_4	AUGUSTUS	exon	41165588	41166145	.	+	.	ID=g21607.t1.exon1;Parent=g21607.t1;
OX371263.1_Lypha_dubia_genome_assembly,_chromosome:_4	AUGUSTUS	stop_codon	41166143	41166145	.	+	0	ID=g21607.t1.stop1;Parent=g21607.t1;
OX371263.1_Lypha_dubia_genome_assembly,_chromosome:_4	AUGUSTUS	gene	41166265	41167692	.	+	.	ID=g21608;
OX371263.1_Lypha_dubia_genome_assembly,_chromosome:_4	AUGUSTUS	mRNA	41166265	41167692	1	+	.	ID=g21608.t1;Parent=g21608;
OX371263.1_Lypha_dubia_genome_assembly,_chromosome:_4	AUGUSTUS	start_codon	41166265	41166267	.	+	0	ID=g21608.t1.start1;Parent=g21608.t1;
OX371263.1_Lypha_dubia_genome_assembly,_chromosome:_4	AUGUSTUS	CDS	41166265	41167692	1	+	0	ID=g21608.t1.CDS1;Parent=g21608.t1;
OX371263.1_Lypha_dubia_genome_assembly,_chromosome:_4	AUGUSTUS	exon	41166265	41167692	.	+	.	ID=g21608.t1.exon1;Parent=g21608.t1;
OX371263.1_Lypha_dubia_genome_assembly,_chromosome:_4	AUGUSTUS	stop_codon	41167690	41167692	.	+	0	ID=g21608.t1.stop1;Parent=g21608.t1;
OX371263.1_Lypha_dubia_genome_assembly,_chromosome:_4	AUGUSTUS	gene	41171136	41171681	.	+	.	ID=g21609;
OX371263.1_Lypha_dubia_genome_assembly,_chromosome:_4	AUGUSTUS	mRNA	41171136	41171681	0.97	+	.	ID=g21609.t1;Parent=g21609;
OX371263.1_Lypha_dubia_genome_assembly,_chromosome:_4	AUGUSTUS	start_codon	41171136	41171138	.	+	0	ID=g21609.t1.start1;Parent=g21609.t1;
OX371263.1_Lypha_dubia_genome_assembly,_chromosome:_4	AUGUSTUS	CDS	41171136	41171681	0.97	+	0	ID=g21609.t1.CDS1;Parent=g21609.t1;
OX371263.1_Lypha_dubia_genome_assembly,_chromosome:_4	AUGUSTUS	exon	41171136	41171681	.	+	.	ID=g21609.t1.exon1;Parent=g21609.t1;
OX371263.1_Lypha_dubia_genome_assembly,_chromosome:_4	AUGUSTUS	stop_codon	41171679	41171681	.	+	0	ID=g21609.t1.stop1;Parent=g21609.t1;
OX371263.1_Lypha_dubia_genome_assembly,_chromosome:_4	AUGUSTUS	gene	41171770	41172045	.	+	.	ID=g21610;
OX371263.1_Lypha_dubia_genome_assembly,_chromosome:_4	AUGUSTUS	mRNA	41171770	41172045	0.97	+	.	ID=g21610.t1;Parent=g21610;
OX371263.1_Lypha_dubia_genome_assembly,_chromosome:_4	AUGUSTUS	start_codon	41171770	41171772	.	+	0	ID=g21610.t1.start1;Parent=g21610.t1;
OX371263.1_Lypha_dubia_genome_assembly,_chromosome:_4	AUGUSTUS	CDS	41171770	41172045	0.97	+	0	ID=g21610.t1.CDS1;Parent=g21610.t1;
OX371263.1_Lypha_dubia_genome_assembly,_chromosome:_4	AUGUSTUS	exon	41171770	41172045	.	+	.	ID=g21610.t1.exon1;Parent=g21610.t1;
OX371263.1_Lypha_dubia_genome_assembly,_chromosome:_4	AUGUSTUS	stop_codon	41172043	41172045	.	+	0	ID=g21610.t1.stop1;Parent=g21610.t1;
OX371263.1_Lypha_dubia_genome_assembly,_chromosome:_4	AUGUSTUS	gene	41173019	41175241	.	+	.	ID=g21611;
OX371263.1_Lypha_dubia_genome_assembly,_chromosome:_4	AUGUSTUS	mRNA	41173019	41175241	1	+	.	ID=g21611.t1;Parent=g21611;
OX371263.1_Lypha_dubia_genome_assembly,_chromosome:_4	AUGUSTUS	start_codon	41173019	41173021	.	+	0	ID=g21611.t1.start1;Parent=g21611.t1;
OX371263.1_Lypha_dubia_genome_assembly,_chromosome:_4	AUGUSTUS	CDS	41173019	41175241	1	+	0	ID=g21611.t1.CDS1;Parent=g21611.t1;
OX371263.1_Lypha_dubia_genome_assembly,_chromosome:_4	AUGUSTUS	exon	41173019	41175241	.	+	.	ID=g21611.t1.exon1;Parent=g21611.t1;
OX371263.1_Lypha_dubia_genome_assembly,_chromosome:_4	AUGUSTUS	stop_codon	41175239	41175241	.	+	0	ID=g21611.t1.stop1;Parent=g21611.t1;
OX371263.1_Lypha_dubia_genome_assembly,_chromosome:_4	AUGUSTUS	mRNA	41174078	41175241	0.82	+	.	ID=g21611.t2;Parent=g21611;
OX371263.1_Lypha_dubia_genome_assembly,_chromosome:_4	AUGUSTUS	start_codon	41174078	41174080	.	+	0	ID=g21611.t2.start1;Parent=g21611.t2;
OX371263.1_Lypha_dubia_genome_assembly,_chromosome:_4	AUGUSTUS	CDS	41174078	41175241	0.82	+	0	ID=g21611.t2.CDS1;Parent=g21611.t2;
OX371263.1_Lypha_dubia_genome_assembly,_chromosome:_4	AUGUSTUS	exon	41174078	41175241	.	+	.	ID=g21611.t2.exon1;Parent=g21611.t2;
OX371263.1_Lypha_dubia_genome_assembly,_chromosome:_4	AUGUSTUS	stop_codon	41175239	41175241	.	+	0	ID=g21611.t2.stop1;Parent=g21611.t2;
OX371263.1_Lypha_dubia_genome_assembly,_chromosome:_4	AUGUSTUS	gene	41175361	41176788	.	+	.	ID=g21612;
OX371263.1_Lypha_dubia_genome_assembly,_chromosome:_4	AUGUSTUS	mRNA	41175361	41176788	0.97	+	.	ID=g21612.t1;Parent=g21612;
OX371263.1_Lypha_dubia_genome_assembly,_chromosome:_4	AUGUSTUS	start_codon	41175361	41175363	.	+	0	ID=g21612.t1.start1;Parent=g21612.t1;
OX371263.1_Lypha_dubia_genome_assembly,_chromosome:_4	AUGUSTUS	CDS	41175361	41176788	0.97	+	0	ID=g21612.t1.CDS1;Parent=g21612.t1;
OX371263.1_Lypha_dubia_genome_assembly,_chromosome:_4	AUGUSTUS	exon	41175361	41176788	.	+	.	ID=g21612.t1.exon1;Parent=g21612.t1;
OX371263.1_Lypha_dubia_genome_assembly,_chromosome:_4	AUGUSTUS	stop_codon	41176786	41176788	.	+	0	ID=g21612.t1.stop1;Parent=g21612.t1;
OX371263.1_Lypha_dubia_genome_assembly,_chromosome:_4	AUGUSTUS	gene	41204980	41205954	.	-	.	ID=g21613;
OX371263.1_Lypha_dubia_genome_assembly,_chromosome:_4	AUGUSTUS	mRNA	41204980	41205954	1	-	.	ID=g21613.t1;Parent=g21613;
OX371263.1_Lypha_dubia_genome_assembly,_chromosome:_4	AUGUSTUS	stop_codon	41204980	41204982	.	-	0	ID=g21613.t1.stop1;Parent=g21613.t1;
OX371263.1_Lypha_dubia_genome_assembly,_chromosome:_4	AUGUSTUS	CDS	41204980	41205954	1	-	0	ID=g21613.t1.CDS1;Parent=g21613.t1;
OX371263.1_Lypha_dubia_genome_assembly,_chromosome:_4	AUGUSTUS	exon	41204980	41205954	.	-	.	ID=g21613.t1.exon1;Parent=g21613.t1;
OX371263.1_Lypha_dubia_genome_assembly,_chromosome:_4	AUGUSTUS	start_codon	41205952	41205954	.	-	0	ID=g21613.t1.start1;Parent=g21613.t1;
OX371263.1_Lypha_dubia_genome_assembly,_chromosome:_4	AUGUSTUS	gene	41256438	41257508	.	+	.	ID=g21614;
OX371263.1_Lypha_dubia_genome_assembly,_chromosome:_4	AUGUSTUS	mRNA	41256438	41257508	0.76	+	.	ID=g21614.t1;Parent=g21614;
OX371263.1_Lypha_dubia_genome_assembly,_chromosome:_4	AUGUSTUS	start_codon	41256438	41256440	.	+	0	ID=g21614.t1.start1;Parent=g21614.t1;
OX371263.1_Lypha_dubia_genome_assembly,_chromosome:_4	AUGUSTUS	CDS	41256438	41256501	1	+	0	ID=g21614.t1.CDS1;Parent=g21614.t1;
OX371263.1_Lypha_dubia_genome_assembly,_chromosome:_4	AUGUSTUS	exon	41256438	41256501	.	+	.	ID=g21614.t1.exon1;Parent=g21614.t1;
OX371263.1_Lypha_dubia_genome_assembly,_chromosome:_4	AUGUSTUS	intron	41256502	41256766	1	+	.	ID=g21614.t1.intron1;Parent=g21614.t1;
OX371263.1_Lypha_dubia_genome_assembly,_chromosome:_4	AUGUSTUS	CDS	41256767	41256868	1	+	2	ID=g21614.t1.CDS2;Parent=g21614.t1;
OX371263.1_Lypha_dubia_genome_assembly,_chromosome:_4	AUGUSTUS	exon	41256767	41256868	.	+	.	ID=g21614.t1.exon2;Parent=g21614.t1;
OX371263.1_Lypha_dubia_genome_assembly,_chromosome:_4	AUGUSTUS	intron	41256869	41256932	1	+	.	ID=g21614.t1.intron2;Parent=g21614.t1;
OX371263.1_Lypha_dubia_genome_assembly,_chromosome:_4	AUGUSTUS	CDS	41256933	41257102	0.96	+	2	ID=g21614.t1.CDS3;Parent=g21614.t1;
OX371263.1_Lypha_dubia_genome_assembly,_chromosome:_4	AUGUSTUS	exon	41256933	41257102	.	+	.	ID=g21614.t1.exon3;Parent=g21614.t1;
OX371263.1_Lypha_dubia_genome_assembly,_chromosome:_4	AUGUSTUS	intron	41257103	41257308	0.76	+	.	ID=g21614.t1.intron3;Parent=g21614.t1;
OX371263.1_Lypha_dubia_genome_assembly,_chromosome:_4	AUGUSTUS	CDS	41257309	41257346	0.76	+	0	ID=g21614.t1.CDS4;Parent=g21614.t1;
OX371263.1_Lypha_dubia_genome_assembly,_chromosome:_4	AUGUSTUS	exon	41257309	41257346	.	+	.	ID=g21614.t1.exon4;Parent=g21614.t1;
OX371263.1_Lypha_dubia_genome_assembly,_chromosome:_4	AUGUSTUS	intron	41257347	41257417	0.76	+	.	ID=g21614.t1.intron4;Parent=g21614.t1;
OX371263.1_Lypha_dubia_genome_assembly,_chromosome:_4	AUGUSTUS	CDS	41257418	41257508	0.76	+	1	ID=g21614.t1.CDS5;Parent=g21614.t1;
OX371263.1_Lypha_dubia_genome_assembly,_chromosome:_4	AUGUSTUS	exon	41257418	41257508	.	+	.	ID=g21614.t1.exon5;Parent=g21614.t1;
OX371263.1_Lypha_dubia_genome_assembly,_chromosome:_4	AUGUSTUS	stop_codon	41257506	41257508	.	+	0	ID=g21614.t1.stop1;Parent=g21614.t1;
OX371263.1_Lypha_dubia_genome_assembly,_chromosome:_4	AUGUSTUS	gene	41258680	41259243	.	+	.	ID=g21615;
OX371263.1_Lypha_dubia_genome_assembly,_chromosome:_4	AUGUSTUS	mRNA	41258680	41259243	1	+	.	ID=g21615.t1;Parent=g21615;
OX371263.1_Lypha_dubia_genome_assembly,_chromosome:_4	AUGUSTUS	start_codon	41258680	41258682	.	+	0	ID=g21615.t1.start1;Parent=g21615.t1;
OX371263.1_Lypha_dubia_genome_assembly,_chromosome:_4	AUGUSTUS	CDS	41258680	41259243	1	+	0	ID=g21615.t1.CDS1;Parent=g21615.t1;
OX371263.1_Lypha_dubia_genome_assembly,_chromosome:_4	AUGUSTUS	exon	41258680	41259243	.	+	.	ID=g21615.t1.exon1;Parent=g21615.t1;
OX371263.1_Lypha_dubia_genome_assembly,_chromosome:_4	AUGUSTUS	stop_codon	41259241	41259243	.	+	0	ID=g21615.t1.stop1;Parent=g21615.t1;
OX371263.1_Lypha_dubia_genome_assembly,_chromosome:_4	AUGUSTUS	gene	41263449	41267297	.	-	.	ID=g21616;
OX371263.1_Lypha_dubia_genome_assembly,_chromosome:_4	AUGUSTUS	mRNA	41263449	41267297	1	-	.	ID=g21616.t1;Parent=g21616;
OX371263.1_Lypha_dubia_genome_assembly,_chromosome:_4	AUGUSTUS	stop_codon	41263449	41263451	.	-	0	ID=g21616.t1.stop1;Parent=g21616.t1;
OX371263.1_Lypha_dubia_genome_assembly,_chromosome:_4	AUGUSTUS	CDS	41263449	41267297	1	-	0	ID=g21616.t1.CDS1;Parent=g21616.t1;
OX371263.1_Lypha_dubia_genome_assembly,_chromosome:_4	AUGUSTUS	exon	41263449	41267297	.	-	.	ID=g21616.t1.exon1;Parent=g21616.t1;
OX371263.1_Lypha_dubia_genome_assembly,_chromosome:_4	AUGUSTUS	start_codon	41267295	41267297	.	-	0	ID=g21616.t1.start1;Parent=g21616.t1;
OX371263.1_Lypha_dubia_genome_assembly,_chromosome:_4	AUGUSTUS	gene	41284264	41291805	.	+	.	ID=g21617;
OX371263.1_Lypha_dubia_genome_assembly,_chromosome:_4	AUGUSTUS	mRNA	41284264	41287764	1	+	.	ID=g21617.t1;Parent=g21617;
OX371263.1_Lypha_dubia_genome_assembly,_chromosome:_4	AUGUSTUS	start_codon	41284264	41284266	.	+	0	ID=g21617.t1.start1;Parent=g21617.t1;
OX371263.1_Lypha_dubia_genome_assembly,_chromosome:_4	AUGUSTUS	CDS	41284264	41287764	1	+	0	ID=g21617.t1.CDS1;Parent=g21617.t1;
OX371263.1_Lypha_dubia_genome_assembly,_chromosome:_4	AUGUSTUS	exon	41284264	41287764	.	+	.	ID=g21617.t1.exon1;Parent=g21617.t1;
OX371263.1_Lypha_dubia_genome_assembly,_chromosome:_4	AUGUSTUS	stop_codon	41287762	41287764	.	+	0	ID=g21617.t1.stop1;Parent=g21617.t1;
OX371263.1_Lypha_dubia_genome_assembly,_chromosome:_4	AUGUSTUS	mRNA	41284264	41291805	0.71	+	.	ID=g21617.t2;Parent=g21617;
OX371263.1_Lypha_dubia_genome_assembly,_chromosome:_4	AUGUSTUS	start_codon	41284264	41284266	.	+	0	ID=g21617.t2.start1;Parent=g21617.t2;
OX371263.1_Lypha_dubia_genome_assembly,_chromosome:_4	AUGUSTUS	CDS	41284264	41284648	0.78	+	0	ID=g21617.t2.CDS1;Parent=g21617.t2;
OX371263.1_Lypha_dubia_genome_assembly,_chromosome:_4	AUGUSTUS	exon	41284264	41284648	.	+	.	ID=g21617.t2.exon1;Parent=g21617.t2;
OX371263.1_Lypha_dubia_genome_assembly,_chromosome:_4	AUGUSTUS	intron	41284649	41291767	0.71	+	.	ID=g21617.t2.intron1;Parent=g21617.t2;
OX371263.1_Lypha_dubia_genome_assembly,_chromosome:_4	AUGUSTUS	CDS	41291768	41291805	0.72	+	2	ID=g21617.t2.CDS2;Parent=g21617.t2;
OX371263.1_Lypha_dubia_genome_assembly,_chromosome:_4	AUGUSTUS	exon	41291768	41291805	.	+	.	ID=g21617.t2.exon2;Parent=g21617.t2;
OX371263.1_Lypha_dubia_genome_assembly,_chromosome:_4	AUGUSTUS	stop_codon	41291803	41291805	.	+	0	ID=g21617.t2.stop1;Parent=g21617.t2;
OX371263.1_Lypha_dubia_genome_assembly,_chromosome:_4	AUGUSTUS	gene	41292392	41292958	.	+	.	ID=g21618;
OX371263.1_Lypha_dubia_genome_assembly,_chromosome:_4	AUGUSTUS	mRNA	41292392	41292958	1	+	.	ID=g21618.t1;Parent=g21618;
OX371263.1_Lypha_dubia_genome_assembly,_chromosome:_4	AUGUSTUS	start_codon	41292392	41292394	.	+	0	ID=g21618.t1.start1;Parent=g21618.t1;
OX371263.1_Lypha_dubia_genome_assembly,_chromosome:_4	AUGUSTUS	CDS	41292392	41292958	1	+	0	ID=g21618.t1.CDS1;Parent=g21618.t1;
OX371263.1_Lypha_dubia_genome_assembly,_chromosome:_4	AUGUSTUS	exon	41292392	41292958	.	+	.	ID=g21618.t1.exon1;Parent=g21618.t1;
OX371263.1_Lypha_dubia_genome_assembly,_chromosome:_4	AUGUSTUS	stop_codon	41292956	41292958	.	+	0	ID=g21618.t1.stop1;Parent=g21618.t1;
OX371263.1_Lypha_dubia_genome_assembly,_chromosome:_4	AUGUSTUS	gene	41297014	41299834	.	+	.	ID=g21619;
OX371263.1_Lypha_dubia_genome_assembly,_chromosome:_4	AUGUSTUS	mRNA	41297014	41299834	0.87	+	.	ID=g21619.t1;Parent=g21619;
OX371263.1_Lypha_dubia_genome_assembly,_chromosome:_4	AUGUSTUS	start_codon	41297014	41297016	.	+	0	ID=g21619.t1.start1;Parent=g21619.t1;
OX371263.1_Lypha_dubia_genome_assembly,_chromosome:_4	AUGUSTUS	CDS	41297014	41297062	0.89	+	0	ID=g21619.t1.CDS1;Parent=g21619.t1;
OX371263.1_Lypha_dubia_genome_assembly,_chromosome:_4	AUGUSTUS	exon	41297014	41297062	.	+	.	ID=g21619.t1.exon1;Parent=g21619.t1;
OX371263.1_Lypha_dubia_genome_assembly,_chromosome:_4	AUGUSTUS	intron	41297063	41297149	0.94	+	.	ID=g21619.t1.intron1;Parent=g21619.t1;
OX371263.1_Lypha_dubia_genome_assembly,_chromosome:_4	AUGUSTUS	CDS	41297150	41298471	0.92	+	2	ID=g21619.t1.CDS2;Parent=g21619.t1;
OX371263.1_Lypha_dubia_genome_assembly,_chromosome:_4	AUGUSTUS	exon	41297150	41298471	.	+	.	ID=g21619.t1.exon2;Parent=g21619.t1;
OX371263.1_Lypha_dubia_genome_assembly,_chromosome:_4	AUGUSTUS	intron	41298472	41298520	0.98	+	.	ID=g21619.t1.intron2;Parent=g21619.t1;
OX371263.1_Lypha_dubia_genome_assembly,_chromosome:_4	AUGUSTUS	CDS	41298521	41299834	0.98	+	0	ID=g21619.t1.CDS3;Parent=g21619.t1;
OX371263.1_Lypha_dubia_genome_assembly,_chromosome:_4	AUGUSTUS	exon	41298521	41299834	.	+	.	ID=g21619.t1.exon3;Parent=g21619.t1;
OX371263.1_Lypha_dubia_genome_assembly,_chromosome:_4	AUGUSTUS	stop_codon	41299832	41299834	.	+	0	ID=g21619.t1.stop1;Parent=g21619.t1;
OX371263.1_Lypha_dubia_genome_assembly,_chromosome:_4	AUGUSTUS	mRNA	41297218	41299834	0.92	+	.	ID=g21619.t2;Parent=g21619;
OX371263.1_Lypha_dubia_genome_assembly,_chromosome:_4	AUGUSTUS	start_codon	41297218	41297220	.	+	0	ID=g21619.t2.start1;Parent=g21619.t2;
OX371263.1_Lypha_dubia_genome_assembly,_chromosome:_4	AUGUSTUS	CDS	41297218	41298471	0.92	+	0	ID=g21619.t2.CDS1;Parent=g21619.t2;
OX371263.1_Lypha_dubia_genome_assembly,_chromosome:_4	AUGUSTUS	exon	41297218	41298471	.	+	.	ID=g21619.t2.exon1;Parent=g21619.t2;
OX371263.1_Lypha_dubia_genome_assembly,_chromosome:_4	AUGUSTUS	intron	41298472	41298520	0.92	+	.	ID=g21619.t2.intron1;Parent=g21619.t2;
OX371263.1_Lypha_dubia_genome_assembly,_chromosome:_4	AUGUSTUS	CDS	41298521	41299834	0.92	+	0	ID=g21619.t2.CDS2;Parent=g21619.t2;
OX371263.1_Lypha_dubia_genome_assembly,_chromosome:_4	AUGUSTUS	exon	41298521	41299834	.	+	.	ID=g21619.t2.exon2;Parent=g21619.t2;
OX371263.1_Lypha_dubia_genome_assembly,_chromosome:_4	AUGUSTUS	stop_codon	41299832	41299834	.	+	0	ID=g21619.t2.stop1;Parent=g21619.t2;
OX371263.1_Lypha_dubia_genome_assembly,_chromosome:_4	AUGUSTUS	mRNA	41297854	41299834	0.9	+	.	ID=g21619.t3;Parent=g21619;
OX371263.1_Lypha_dubia_genome_assembly,_chromosome:_4	AUGUSTUS	start_codon	41297854	41297856	.	+	0	ID=g21619.t3.start1;Parent=g21619.t3;
OX371263.1_Lypha_dubia_genome_assembly,_chromosome:_4	AUGUSTUS	CDS	41297854	41298471	0.9	+	0	ID=g21619.t3.CDS1;Parent=g21619.t3;
OX371263.1_Lypha_dubia_genome_assembly,_chromosome:_4	AUGUSTUS	exon	41297854	41298471	.	+	.	ID=g21619.t3.exon1;Parent=g21619.t3;
OX371263.1_Lypha_dubia_genome_assembly,_chromosome:_4	AUGUSTUS	intron	41298472	41298520	0.94	+	.	ID=g21619.t3.intron1;Parent=g21619.t3;
OX371263.1_Lypha_dubia_genome_assembly,_chromosome:_4	AUGUSTUS	CDS	41298521	41299834	0.94	+	0	ID=g21619.t3.CDS2;Parent=g21619.t3;
OX371263.1_Lypha_dubia_genome_assembly,_chromosome:_4	AUGUSTUS	exon	41298521	41299834	.	+	.	ID=g21619.t3.exon2;Parent=g21619.t3;
OX371263.1_Lypha_dubia_genome_assembly,_chromosome:_4	AUGUSTUS	stop_codon	41299832	41299834	.	+	0	ID=g21619.t3.stop1;Parent=g21619.t3;
OX371263.1_Lypha_dubia_genome_assembly,_chromosome:_4	AUGUSTUS	gene	41299872	41300327	.	+	.	ID=g21620;
OX371263.1_Lypha_dubia_genome_assembly,_chromosome:_4	AUGUSTUS	mRNA	41299872	41300327	1	+	.	ID=g21620.t1;Parent=g21620;
OX371263.1_Lypha_dubia_genome_assembly,_chromosome:_4	AUGUSTUS	start_codon	41299872	41299874	.	+	0	ID=g21620.t1.start1;Parent=g21620.t1;
OX371263.1_Lypha_dubia_genome_assembly,_chromosome:_4	AUGUSTUS	CDS	41299872	41300327	1	+	0	ID=g21620.t1.CDS1;Parent=g21620.t1;
OX371263.1_Lypha_dubia_genome_assembly,_chromosome:_4	AUGUSTUS	exon	41299872	41300327	.	+	.	ID=g21620.t1.exon1;Parent=g21620.t1;
OX371263.1_Lypha_dubia_genome_assembly,_chromosome:_4	AUGUSTUS	stop_codon	41300325	41300327	.	+	0	ID=g21620.t1.stop1;Parent=g21620.t1;
OX371263.1_Lypha_dubia_genome_assembly,_chromosome:_4	AUGUSTUS	gene	41300691	41301122	.	+	.	ID=g21621;
OX371263.1_Lypha_dubia_genome_assembly,_chromosome:_4	AUGUSTUS	mRNA	41300691	41301122	0.99	+	.	ID=g21621.t1;Parent=g21621;
OX371263.1_Lypha_dubia_genome_assembly,_chromosome:_4	AUGUSTUS	start_codon	41300691	41300693	.	+	0	ID=g21621.t1.start1;Parent=g21621.t1;
OX371263.1_Lypha_dubia_genome_assembly,_chromosome:_4	AUGUSTUS	CDS	41300691	41301122	0.99	+	0	ID=g21621.t1.CDS1;Parent=g21621.t1;
OX371263.1_Lypha_dubia_genome_assembly,_chromosome:_4	AUGUSTUS	exon	41300691	41301122	.	+	.	ID=g21621.t1.exon1;Parent=g21621.t1;
OX371263.1_Lypha_dubia_genome_assembly,_chromosome:_4	AUGUSTUS	stop_codon	41301120	41301122	.	+	0	ID=g21621.t1.stop1;Parent=g21621.t1;
OX371263.1_Lypha_dubia_genome_assembly,_chromosome:_4	AUGUSTUS	gene	41301213	41307249	.	+	.	ID=g21622;
OX371263.1_Lypha_dubia_genome_assembly,_chromosome:_4	AUGUSTUS	mRNA	41301213	41307249	0.42	+	.	ID=g21622.t1;Parent=g21622;
OX371263.1_Lypha_dubia_genome_assembly,_chromosome:_4	AUGUSTUS	start_codon	41301213	41301215	.	+	0	ID=g21622.t1.start1;Parent=g21622.t1;
OX371263.1_Lypha_dubia_genome_assembly,_chromosome:_4	AUGUSTUS	CDS	41301213	41302113	0.42	+	0	ID=g21622.t1.CDS1;Parent=g21622.t1;
OX371263.1_Lypha_dubia_genome_assembly,_chromosome:_4	AUGUSTUS	exon	41301213	41302113	.	+	.	ID=g21622.t1.exon1;Parent=g21622.t1;
OX371263.1_Lypha_dubia_genome_assembly,_chromosome:_4	AUGUSTUS	intron	41302114	41306605	0.47	+	.	ID=g21622.t1.intron1;Parent=g21622.t1;
OX371263.1_Lypha_dubia_genome_assembly,_chromosome:_4	AUGUSTUS	CDS	41306606	41307249	0.91	+	2	ID=g21622.t1.CDS2;Parent=g21622.t1;
OX371263.1_Lypha_dubia_genome_assembly,_chromosome:_4	AUGUSTUS	exon	41306606	41307249	.	+	.	ID=g21622.t1.exon2;Parent=g21622.t1;
OX371263.1_Lypha_dubia_genome_assembly,_chromosome:_4	AUGUSTUS	stop_codon	41307247	41307249	.	+	0	ID=g21622.t1.stop1;Parent=g21622.t1;
OX371263.1_Lypha_dubia_genome_assembly,_chromosome:_4	AUGUSTUS	gene	41313060	41316138	.	-	.	ID=g21623;
OX371263.1_Lypha_dubia_genome_assembly,_chromosome:_4	AUGUSTUS	mRNA	41313060	41316138	0.57	-	.	ID=g21623.t1;Parent=g21623;
OX371263.1_Lypha_dubia_genome_assembly,_chromosome:_4	AUGUSTUS	stop_codon	41313060	41313062	.	-	0	ID=g21623.t1.stop1;Parent=g21623.t1;
OX371263.1_Lypha_dubia_genome_assembly,_chromosome:_4	AUGUSTUS	CDS	41313060	41313185	0.66	-	0	ID=g21623.t1.CDS1;Parent=g21623.t1;
OX371263.1_Lypha_dubia_genome_assembly,_chromosome:_4	AUGUSTUS	exon	41313060	41313185	.	-	.	ID=g21623.t1.exon1;Parent=g21623.t1;
OX371263.1_Lypha_dubia_genome_assembly,_chromosome:_4	AUGUSTUS	intron	41313186	41315598	0.6	-	.	ID=g21623.t1.intron1;Parent=g21623.t1;
OX371263.1_Lypha_dubia_genome_assembly,_chromosome:_4	AUGUSTUS	CDS	41315599	41316138	0.57	-	0	ID=g21623.t1.CDS2;Parent=g21623.t1;
OX371263.1_Lypha_dubia_genome_assembly,_chromosome:_4	AUGUSTUS	exon	41315599	41316138	.	-	.	ID=g21623.t1.exon2;Parent=g21623.t1;
OX371263.1_Lypha_dubia_genome_assembly,_chromosome:_4	AUGUSTUS	start_codon	41316136	41316138	.	-	0	ID=g21623.t1.start1;Parent=g21623.t1;
OX371263.1_Lypha_dubia_genome_assembly,_chromosome:_4	AUGUSTUS	gene	41317037	41318260	.	+	.	ID=g21624;
OX371263.1_Lypha_dubia_genome_assembly,_chromosome:_4	AUGUSTUS	mRNA	41317037	41318260	0.97	+	.	ID=g21624.t1;Parent=g21624;
OX371263.1_Lypha_dubia_genome_assembly,_chromosome:_4	AUGUSTUS	start_codon	41317037	41317039	.	+	0	ID=g21624.t1.start1;Parent=g21624.t1;
OX371263.1_Lypha_dubia_genome_assembly,_chromosome:_4	AUGUSTUS	CDS	41317037	41318260	0.97	+	0	ID=g21624.t1.CDS1;Parent=g21624.t1;
OX371263.1_Lypha_dubia_genome_assembly,_chromosome:_4	AUGUSTUS	exon	41317037	41318260	.	+	.	ID=g21624.t1.exon1;Parent=g21624.t1;
OX371263.1_Lypha_dubia_genome_assembly,_chromosome:_4	AUGUSTUS	stop_codon	41318258	41318260	.	+	0	ID=g21624.t1.stop1;Parent=g21624.t1;
OX371263.1_Lypha_dubia_genome_assembly,_chromosome:_4	AUGUSTUS	gene	41318350	41320686	.	+	.	ID=g21625;
OX371263.1_Lypha_dubia_genome_assembly,_chromosome:_4	AUGUSTUS	mRNA	41318350	41320686	1	+	.	ID=g21625.t1;Parent=g21625;
OX371263.1_Lypha_dubia_genome_assembly,_chromosome:_4	AUGUSTUS	start_codon	41318350	41318352	.	+	0	ID=g21625.t1.start1;Parent=g21625.t1;
OX371263.1_Lypha_dubia_genome_assembly,_chromosome:_4	AUGUSTUS	CDS	41318350	41320686	1	+	0	ID=g21625.t1.CDS1;Parent=g21625.t1;
OX371263.1_Lypha_dubia_genome_assembly,_chromosome:_4	AUGUSTUS	exon	41318350	41320686	.	+	.	ID=g21625.t1.exon1;Parent=g21625.t1;
OX371263.1_Lypha_dubia_genome_assembly,_chromosome:_4	AUGUSTUS	stop_codon	41320684	41320686	.	+	0	ID=g21625.t1.stop1;Parent=g21625.t1;
OX371263.1_Lypha_dubia_genome_assembly,_chromosome:_4	AUGUSTUS	mRNA	41318350	41319866	0.7	+	.	ID=g21625.t2;Parent=g21625;
OX371263.1_Lypha_dubia_genome_assembly,_chromosome:_4	AUGUSTUS	start_codon	41318350	41318352	.	+	0	ID=g21625.t2.start1;Parent=g21625.t2;
OX371263.1_Lypha_dubia_genome_assembly,_chromosome:_4	AUGUSTUS	CDS	41318350	41319765	0.71	+	0	ID=g21625.t2.CDS1;Parent=g21625.t2;
OX371263.1_Lypha_dubia_genome_assembly,_chromosome:_4	AUGUSTUS	exon	41318350	41319765	.	+	.	ID=g21625.t2.exon1;Parent=g21625.t2;
OX371263.1_Lypha_dubia_genome_assembly,_chromosome:_4	AUGUSTUS	intron	41319766	41319824	0.7	+	.	ID=g21625.t2.intron1;Parent=g21625.t2;
OX371263.1_Lypha_dubia_genome_assembly,_chromosome:_4	AUGUSTUS	CDS	41319825	41319866	0.7	+	0	ID=g21625.t2.CDS2;Parent=g21625.t2;
OX371263.1_Lypha_dubia_genome_assembly,_chromosome:_4	AUGUSTUS	exon	41319825	41319866	.	+	.	ID=g21625.t2.exon2;Parent=g21625.t2;
OX371263.1_Lypha_dubia_genome_assembly,_chromosome:_4	AUGUSTUS	stop_codon	41319864	41319866	.	+	0	ID=g21625.t2.stop1;Parent=g21625.t2;
OX371263.1_Lypha_dubia_genome_assembly,_chromosome:_4	AUGUSTUS	gene	41330882	41331398	.	-	.	ID=g21626;
OX371263.1_Lypha_dubia_genome_assembly,_chromosome:_4	AUGUSTUS	mRNA	41330882	41331398	0.73	-	.	ID=g21626.t1;Parent=g21626;
OX371263.1_Lypha_dubia_genome_assembly,_chromosome:_4	AUGUSTUS	stop_codon	41330882	41330884	.	-	0	ID=g21626.t1.stop1;Parent=g21626.t1;
OX371263.1_Lypha_dubia_genome_assembly,_chromosome:_4	AUGUSTUS	CDS	41330882	41331150	0.76	-	2	ID=g21626.t1.CDS1;Parent=g21626.t1;
OX371263.1_Lypha_dubia_genome_assembly,_chromosome:_4	AUGUSTUS	exon	41330882	41331150	.	-	.	ID=g21626.t1.exon1;Parent=g21626.t1;
OX371263.1_Lypha_dubia_genome_assembly,_chromosome:_4	AUGUSTUS	intron	41331151	41331364	0.73	-	.	ID=g21626.t1.intron1;Parent=g21626.t1;
OX371263.1_Lypha_dubia_genome_assembly,_chromosome:_4	AUGUSTUS	CDS	41331365	41331398	0.95	-	0	ID=g21626.t1.CDS2;Parent=g21626.t1;
OX371263.1_Lypha_dubia_genome_assembly,_chromosome:_4	AUGUSTUS	exon	41331365	41331398	.	-	.	ID=g21626.t1.exon2;Parent=g21626.t1;
OX371263.1_Lypha_dubia_genome_assembly,_chromosome:_4	AUGUSTUS	start_codon	41331396	41331398	.	-	0	ID=g21626.t1.start1;Parent=g21626.t1;
OX371263.1_Lypha_dubia_genome_assembly,_chromosome:_4	AUGUSTUS	gene	41338371	41340881	.	+	.	ID=g21627;
OX371263.1_Lypha_dubia_genome_assembly,_chromosome:_4	AUGUSTUS	mRNA	41338371	41339798	0.93	+	.	ID=g21627.t1;Parent=g21627;
OX371263.1_Lypha_dubia_genome_assembly,_chromosome:_4	AUGUSTUS	start_codon	41338371	41338373	.	+	0	ID=g21627.t1.start1;Parent=g21627.t1;
OX371263.1_Lypha_dubia_genome_assembly,_chromosome:_4	AUGUSTUS	CDS	41338371	41339798	0.93	+	0	ID=g21627.t1.CDS1;Parent=g21627.t1;
OX371263.1_Lypha_dubia_genome_assembly,_chromosome:_4	AUGUSTUS	exon	41338371	41339798	.	+	.	ID=g21627.t1.exon1;Parent=g21627.t1;
OX371263.1_Lypha_dubia_genome_assembly,_chromosome:_4	AUGUSTUS	stop_codon	41339796	41339798	.	+	0	ID=g21627.t1.stop1;Parent=g21627.t1;
OX371263.1_Lypha_dubia_genome_assembly,_chromosome:_4	AUGUSTUS	mRNA	41338371	41340881	0.72	+	.	ID=g21627.t2;Parent=g21627;
OX371263.1_Lypha_dubia_genome_assembly,_chromosome:_4	AUGUSTUS	start_codon	41338371	41338373	.	+	0	ID=g21627.t2.start1;Parent=g21627.t2;
OX371263.1_Lypha_dubia_genome_assembly,_chromosome:_4	AUGUSTUS	CDS	41338371	41339322	0.99	+	0	ID=g21627.t2.CDS1;Parent=g21627.t2;
OX371263.1_Lypha_dubia_genome_assembly,_chromosome:_4	AUGUSTUS	exon	41338371	41339322	.	+	.	ID=g21627.t2.exon1;Parent=g21627.t2;
OX371263.1_Lypha_dubia_genome_assembly,_chromosome:_4	AUGUSTUS	intron	41339323	41339856	0.72	+	.	ID=g21627.t2.intron1;Parent=g21627.t2;
OX371263.1_Lypha_dubia_genome_assembly,_chromosome:_4	AUGUSTUS	CDS	41339857	41340881	0.73	+	2	ID=g21627.t2.CDS2;Parent=g21627.t2;
OX371263.1_Lypha_dubia_genome_assembly,_chromosome:_4	AUGUSTUS	exon	41339857	41340881	.	+	.	ID=g21627.t2.exon2;Parent=g21627.t2;
OX371263.1_Lypha_dubia_genome_assembly,_chromosome:_4	AUGUSTUS	stop_codon	41340879	41340881	.	+	0	ID=g21627.t2.stop1;Parent=g21627.t2;
OX371263.1_Lypha_dubia_genome_assembly,_chromosome:_4	AUGUSTUS	gene	41340045	41340881	.	+	.	ID=g21628;
OX371263.1_Lypha_dubia_genome_assembly,_chromosome:_4	AUGUSTUS	mRNA	41340045	41340881	0.56	+	.	ID=g21628.t1;Parent=g21628;
OX371263.1_Lypha_dubia_genome_assembly,_chromosome:_4	AUGUSTUS	start_codon	41340045	41340047	.	+	0	ID=g21628.t1.start1;Parent=g21628.t1;
OX371263.1_Lypha_dubia_genome_assembly,_chromosome:_4	AUGUSTUS	CDS	41340045	41340881	0.56	+	0	ID=g21628.t1.CDS1;Parent=g21628.t1;
OX371263.1_Lypha_dubia_genome_assembly,_chromosome:_4	AUGUSTUS	exon	41340045	41340881	.	+	.	ID=g21628.t1.exon1;Parent=g21628.t1;
OX371263.1_Lypha_dubia_genome_assembly,_chromosome:_4	AUGUSTUS	stop_codon	41340879	41340881	.	+	0	ID=g21628.t1.stop1;Parent=g21628.t1;
OX371263.1_Lypha_dubia_genome_assembly,_chromosome:_4	AUGUSTUS	gene	41342294	41349266	.	+	.	ID=g21629;
OX371263.1_Lypha_dubia_genome_assembly,_chromosome:_4	AUGUSTUS	mRNA	41342294	41349266	0.21	+	.	ID=g21629.t1;Parent=g21629;
OX371263.1_Lypha_dubia_genome_assembly,_chromosome:_4	AUGUSTUS	start_codon	41342294	41342296	.	+	0	ID=g21629.t1.start1;Parent=g21629.t1;
OX371263.1_Lypha_dubia_genome_assembly,_chromosome:_4	AUGUSTUS	CDS	41342294	41342483	0.26	+	0	ID=g21629.t1.CDS1;Parent=g21629.t1;
OX371263.1_Lypha_dubia_genome_assembly,_chromosome:_4	AUGUSTUS	exon	41342294	41342483	.	+	.	ID=g21629.t1.exon1;Parent=g21629.t1;
OX371263.1_Lypha_dubia_genome_assembly,_chromosome:_4	AUGUSTUS	intron	41342484	41348382	0.22	+	.	ID=g21629.t1.intron1;Parent=g21629.t1;
OX371263.1_Lypha_dubia_genome_assembly,_chromosome:_4	AUGUSTUS	CDS	41348383	41349266	0.21	+	2	ID=g21629.t1.CDS2;Parent=g21629.t1;
OX371263.1_Lypha_dubia_genome_assembly,_chromosome:_4	AUGUSTUS	exon	41348383	41349266	.	+	.	ID=g21629.t1.exon2;Parent=g21629.t1;
OX371263.1_Lypha_dubia_genome_assembly,_chromosome:_4	AUGUSTUS	stop_codon	41349264	41349266	.	+	0	ID=g21629.t1.stop1;Parent=g21629.t1;
OX371263.1_Lypha_dubia_genome_assembly,_chromosome:_4	AUGUSTUS	gene	41349356	41350084	.	+	.	ID=g21630;
OX371263.1_Lypha_dubia_genome_assembly,_chromosome:_4	AUGUSTUS	mRNA	41349356	41350084	0.78	+	.	ID=g21630.t1;Parent=g21630;
OX371263.1_Lypha_dubia_genome_assembly,_chromosome:_4	AUGUSTUS	start_codon	41349356	41349358	.	+	0	ID=g21630.t1.start1;Parent=g21630.t1;
OX371263.1_Lypha_dubia_genome_assembly,_chromosome:_4	AUGUSTUS	CDS	41349356	41350084	0.78	+	0	ID=g21630.t1.CDS1;Parent=g21630.t1;
OX371263.1_Lypha_dubia_genome_assembly,_chromosome:_4	AUGUSTUS	exon	41349356	41350084	.	+	.	ID=g21630.t1.exon1;Parent=g21630.t1;
OX371263.1_Lypha_dubia_genome_assembly,_chromosome:_4	AUGUSTUS	stop_codon	41350082	41350084	.	+	0	ID=g21630.t1.stop1;Parent=g21630.t1;
OX371263.1_Lypha_dubia_genome_assembly,_chromosome:_4	AUGUSTUS	gene	41358088	41359236	.	+	.	ID=g21631;
OX371263.1_Lypha_dubia_genome_assembly,_chromosome:_4	AUGUSTUS	mRNA	41358088	41359236	0.33	+	.	ID=g21631.t1;Parent=g21631;
OX371263.1_Lypha_dubia_genome_assembly,_chromosome:_4	AUGUSTUS	start_codon	41358088	41358090	.	+	0	ID=g21631.t1.start1;Parent=g21631.t1;
OX371263.1_Lypha_dubia_genome_assembly,_chromosome:_4	AUGUSTUS	CDS	41358088	41358263	0.63	+	0	ID=g21631.t1.CDS1;Parent=g21631.t1;
OX371263.1_Lypha_dubia_genome_assembly,_chromosome:_4	AUGUSTUS	exon	41358088	41358263	.	+	.	ID=g21631.t1.exon1;Parent=g21631.t1;
OX371263.1_Lypha_dubia_genome_assembly,_chromosome:_4	AUGUSTUS	intron	41358264	41359103	0.43	+	.	ID=g21631.t1.intron1;Parent=g21631.t1;
OX371263.1_Lypha_dubia_genome_assembly,_chromosome:_4	AUGUSTUS	CDS	41359104	41359236	0.43	+	1	ID=g21631.t1.CDS2;Parent=g21631.t1;
OX371263.1_Lypha_dubia_genome_assembly,_chromosome:_4	AUGUSTUS	exon	41359104	41359236	.	+	.	ID=g21631.t1.exon2;Parent=g21631.t1;
OX371263.1_Lypha_dubia_genome_assembly,_chromosome:_4	AUGUSTUS	stop_codon	41359234	41359236	.	+	0	ID=g21631.t1.stop1;Parent=g21631.t1;
OX371263.1_Lypha_dubia_genome_assembly,_chromosome:_4	AUGUSTUS	gene	41365237	41365643	.	+	.	ID=g21632;
OX371263.1_Lypha_dubia_genome_assembly,_chromosome:_4	AUGUSTUS	mRNA	41365237	41365643	0.75	+	.	ID=g21632.t1;Parent=g21632;
OX371263.1_Lypha_dubia_genome_assembly,_chromosome:_4	AUGUSTUS	start_codon	41365237	41365239	.	+	0	ID=g21632.t1.start1;Parent=g21632.t1;
OX371263.1_Lypha_dubia_genome_assembly,_chromosome:_4	AUGUSTUS	CDS	41365237	41365499	0.93	+	0	ID=g21632.t1.CDS1;Parent=g21632.t1;
OX371263.1_Lypha_dubia_genome_assembly,_chromosome:_4	AUGUSTUS	exon	41365237	41365499	.	+	.	ID=g21632.t1.exon1;Parent=g21632.t1;
OX371263.1_Lypha_dubia_genome_assembly,_chromosome:_4	AUGUSTUS	intron	41365500	41365603	0.75	+	.	ID=g21632.t1.intron1;Parent=g21632.t1;
OX371263.1_Lypha_dubia_genome_assembly,_chromosome:_4	AUGUSTUS	CDS	41365604	41365643	0.79	+	1	ID=g21632.t1.CDS2;Parent=g21632.t1;
OX371263.1_Lypha_dubia_genome_assembly,_chromosome:_4	AUGUSTUS	exon	41365604	41365643	.	+	.	ID=g21632.t1.exon2;Parent=g21632.t1;
OX371263.1_Lypha_dubia_genome_assembly,_chromosome:_4	AUGUSTUS	stop_codon	41365641	41365643	.	+	0	ID=g21632.t1.stop1;Parent=g21632.t1;
OX371263.1_Lypha_dubia_genome_assembly,_chromosome:_4	AUGUSTUS	gene	41366895	41367771	.	-	.	ID=g21633;
OX371263.1_Lypha_dubia_genome_assembly,_chromosome:_4	AUGUSTUS	mRNA	41366895	41367530	1	-	.	ID=g21633.t1;Parent=g21633;
OX371263.1_Lypha_dubia_genome_assembly,_chromosome:_4	AUGUSTUS	stop_codon	41366895	41366897	.	-	0	ID=g21633.t1.stop1;Parent=g21633.t1;
OX371263.1_Lypha_dubia_genome_assembly,_chromosome:_4	AUGUSTUS	CDS	41366895	41366989	1	-	2	ID=g21633.t1.CDS1;Parent=g21633.t1;
OX371263.1_Lypha_dubia_genome_assembly,_chromosome:_4	AUGUSTUS	exon	41366895	41366989	.	-	.	ID=g21633.t1.exon1;Parent=g21633.t1;
OX371263.1_Lypha_dubia_genome_assembly,_chromosome:_4	AUGUSTUS	intron	41366990	41367346	1	-	.	ID=g21633.t1.intron1;Parent=g21633.t1;
OX371263.1_Lypha_dubia_genome_assembly,_chromosome:_4	AUGUSTUS	CDS	41367347	41367530	1	-	0	ID=g21633.t1.CDS2;Parent=g21633.t1;
OX371263.1_Lypha_dubia_genome_assembly,_chromosome:_4	AUGUSTUS	exon	41367347	41367530	.	-	.	ID=g21633.t1.exon2;Parent=g21633.t1;
OX371263.1_Lypha_dubia_genome_assembly,_chromosome:_4	AUGUSTUS	start_codon	41367528	41367530	.	-	0	ID=g21633.t1.start1;Parent=g21633.t1;
OX371263.1_Lypha_dubia_genome_assembly,_chromosome:_4	AUGUSTUS	mRNA	41366895	41367771	0.4	-	.	ID=g21633.t2;Parent=g21633;
OX371263.1_Lypha_dubia_genome_assembly,_chromosome:_4	AUGUSTUS	stop_codon	41366895	41366897	.	-	0	ID=g21633.t2.stop1;Parent=g21633.t2;
OX371263.1_Lypha_dubia_genome_assembly,_chromosome:_4	AUGUSTUS	CDS	41366895	41366989	1	-	2	ID=g21633.t2.CDS1;Parent=g21633.t2;
OX371263.1_Lypha_dubia_genome_assembly,_chromosome:_4	AUGUSTUS	exon	41366895	41366989	.	-	.	ID=g21633.t2.exon1;Parent=g21633.t2;
OX371263.1_Lypha_dubia_genome_assembly,_chromosome:_4	AUGUSTUS	intron	41366990	41367346	0.91	-	.	ID=g21633.t2.intron1;Parent=g21633.t2;
OX371263.1_Lypha_dubia_genome_assembly,_chromosome:_4	AUGUSTUS	CDS	41367347	41367506	0.8	-	0	ID=g21633.t2.CDS2;Parent=g21633.t2;
OX371263.1_Lypha_dubia_genome_assembly,_chromosome:_4	AUGUSTUS	exon	41367347	41367506	.	-	.	ID=g21633.t2.exon2;Parent=g21633.t2;
OX371263.1_Lypha_dubia_genome_assembly,_chromosome:_4	AUGUSTUS	intron	41367507	41367696	0.44	-	.	ID=g21633.t2.intron2;Parent=g21633.t2;
OX371263.1_Lypha_dubia_genome_assembly,_chromosome:_4	AUGUSTUS	CDS	41367697	41367771	0.47	-	0	ID=g21633.t2.CDS3;Parent=g21633.t2;
OX371263.1_Lypha_dubia_genome_assembly,_chromosome:_4	AUGUSTUS	exon	41367697	41367771	.	-	.	ID=g21633.t2.exon3;Parent=g21633.t2;
OX371263.1_Lypha_dubia_genome_assembly,_chromosome:_4	AUGUSTUS	start_codon	41367769	41367771	.	-	0	ID=g21633.t2.start1;Parent=g21633.t2;
OX371263.1_Lypha_dubia_genome_assembly,_chromosome:_4	AUGUSTUS	gene	41367836	41368813	.	-	.	ID=g21634;
OX371263.1_Lypha_dubia_genome_assembly,_chromosome:_4	AUGUSTUS	mRNA	41367836	41368813	0.98	-	.	ID=g21634.t1;Parent=g21634;
OX371263.1_Lypha_dubia_genome_assembly,_chromosome:_4	AUGUSTUS	stop_codon	41367836	41367838	.	-	0	ID=g21634.t1.stop1;Parent=g21634.t1;
OX371263.1_Lypha_dubia_genome_assembly,_chromosome:_4	AUGUSTUS	CDS	41367836	41367883	0.99	-	0	ID=g21634.t1.CDS1;Parent=g21634.t1;
OX371263.1_Lypha_dubia_genome_assembly,_chromosome:_4	AUGUSTUS	exon	41367836	41367883	.	-	.	ID=g21634.t1.exon1;Parent=g21634.t1;
OX371263.1_Lypha_dubia_genome_assembly,_chromosome:_4	AUGUSTUS	intron	41367884	41367949	0.98	-	.	ID=g21634.t1.intron1;Parent=g21634.t1;
OX371263.1_Lypha_dubia_genome_assembly,_chromosome:_4	AUGUSTUS	CDS	41367950	41368056	0.99	-	2	ID=g21634.t1.CDS2;Parent=g21634.t1;
OX371263.1_Lypha_dubia_genome_assembly,_chromosome:_4	AUGUSTUS	exon	41367950	41368056	.	-	.	ID=g21634.t1.exon2;Parent=g21634.t1;
OX371263.1_Lypha_dubia_genome_assembly,_chromosome:_4	AUGUSTUS	intron	41368057	41368145	1	-	.	ID=g21634.t1.intron2;Parent=g21634.t1;
OX371263.1_Lypha_dubia_genome_assembly,_chromosome:_4	AUGUSTUS	CDS	41368146	41368527	1	-	0	ID=g21634.t1.CDS3;Parent=g21634.t1;
OX371263.1_Lypha_dubia_genome_assembly,_chromosome:_4	AUGUSTUS	exon	41368146	41368527	.	-	.	ID=g21634.t1.exon3;Parent=g21634.t1;
OX371263.1_Lypha_dubia_genome_assembly,_chromosome:_4	AUGUSTUS	intron	41368528	41368585	1	-	.	ID=g21634.t1.intron3;Parent=g21634.t1;
OX371263.1_Lypha_dubia_genome_assembly,_chromosome:_4	AUGUSTUS	CDS	41368586	41368813	1	-	0	ID=g21634.t1.CDS4;Parent=g21634.t1;
OX371263.1_Lypha_dubia_genome_assembly,_chromosome:_4	AUGUSTUS	exon	41368586	41368813	.	-	.	ID=g21634.t1.exon4;Parent=g21634.t1;
OX371263.1_Lypha_dubia_genome_assembly,_chromosome:_4	AUGUSTUS	start_codon	41368811	41368813	.	-	0	ID=g21634.t1.start1;Parent=g21634.t1;
OX371263.1_Lypha_dubia_genome_assembly,_chromosome:_4	AUGUSTUS	gene	41375278	41375885	.	+	.	ID=g21635;
OX371263.1_Lypha_dubia_genome_assembly,_chromosome:_4	AUGUSTUS	mRNA	41375278	41375885	0.34	+	.	ID=g21635.t1;Parent=g21635;
OX371263.1_Lypha_dubia_genome_assembly,_chromosome:_4	AUGUSTUS	start_codon	41375278	41375280	.	+	0	ID=g21635.t1.start1;Parent=g21635.t1;
OX371263.1_Lypha_dubia_genome_assembly,_chromosome:_4	AUGUSTUS	CDS	41375278	41375311	0.37	+	0	ID=g21635.t1.CDS1;Parent=g21635.t1;
OX371263.1_Lypha_dubia_genome_assembly,_chromosome:_4	AUGUSTUS	exon	41375278	41375311	.	+	.	ID=g21635.t1.exon1;Parent=g21635.t1;
OX371263.1_Lypha_dubia_genome_assembly,_chromosome:_4	AUGUSTUS	intron	41375312	41375468	0.34	+	.	ID=g21635.t1.intron1;Parent=g21635.t1;
OX371263.1_Lypha_dubia_genome_assembly,_chromosome:_4	AUGUSTUS	CDS	41375469	41375556	0.45	+	2	ID=g21635.t1.CDS2;Parent=g21635.t1;
OX371263.1_Lypha_dubia_genome_assembly,_chromosome:_4	AUGUSTUS	exon	41375469	41375556	.	+	.	ID=g21635.t1.exon2;Parent=g21635.t1;
OX371263.1_Lypha_dubia_genome_assembly,_chromosome:_4	AUGUSTUS	intron	41375557	41375620	1	+	.	ID=g21635.t1.intron2;Parent=g21635.t1;
OX371263.1_Lypha_dubia_genome_assembly,_chromosome:_4	AUGUSTUS	CDS	41375621	41375770	1	+	1	ID=g21635.t1.CDS3;Parent=g21635.t1;
OX371263.1_Lypha_dubia_genome_assembly,_chromosome:_4	AUGUSTUS	exon	41375621	41375770	.	+	.	ID=g21635.t1.exon3;Parent=g21635.t1;
OX371263.1_Lypha_dubia_genome_assembly,_chromosome:_4	AUGUSTUS	intron	41375771	41375839	1	+	.	ID=g21635.t1.intron3;Parent=g21635.t1;
OX371263.1_Lypha_dubia_genome_assembly,_chromosome:_4	AUGUSTUS	CDS	41375840	41375885	1	+	1	ID=g21635.t1.CDS4;Parent=g21635.t1;
OX371263.1_Lypha_dubia_genome_assembly,_chromosome:_4	AUGUSTUS	exon	41375840	41375885	.	+	.	ID=g21635.t1.exon4;Parent=g21635.t1;
OX371263.1_Lypha_dubia_genome_assembly,_chromosome:_4	AUGUSTUS	stop_codon	41375883	41375885	.	+	0	ID=g21635.t1.stop1;Parent=g21635.t1;
OX371263.1_Lypha_dubia_genome_assembly,_chromosome:_4	AUGUSTUS	gene	41377367	41378836	.	-	.	ID=g21636;
OX371263.1_Lypha_dubia_genome_assembly,_chromosome:_4	AUGUSTUS	mRNA	41377367	41378836	0.98	-	.	ID=g21636.t1;Parent=g21636;
OX371263.1_Lypha_dubia_genome_assembly,_chromosome:_4	AUGUSTUS	stop_codon	41377367	41377369	.	-	0	ID=g21636.t1.stop1;Parent=g21636.t1;
OX371263.1_Lypha_dubia_genome_assembly,_chromosome:_4	AUGUSTUS	CDS	41377367	41378836	0.98	-	0	ID=g21636.t1.CDS1;Parent=g21636.t1;
OX371263.1_Lypha_dubia_genome_assembly,_chromosome:_4	AUGUSTUS	exon	41377367	41378836	.	-	.	ID=g21636.t1.exon1;Parent=g21636.t1;
OX371263.1_Lypha_dubia_genome_assembly,_chromosome:_4	AUGUSTUS	start_codon	41378834	41378836	.	-	0	ID=g21636.t1.start1;Parent=g21636.t1;
OX371263.1_Lypha_dubia_genome_assembly,_chromosome:_4	AUGUSTUS	gene	41379033	41379659	.	-	.	ID=g21637;
OX371263.1_Lypha_dubia_genome_assembly,_chromosome:_4	AUGUSTUS	mRNA	41379033	41379659	1	-	.	ID=g21637.t1;Parent=g21637;
OX371263.1_Lypha_dubia_genome_assembly,_chromosome:_4	AUGUSTUS	stop_codon	41379033	41379035	.	-	0	ID=g21637.t1.stop1;Parent=g21637.t1;
OX371263.1_Lypha_dubia_genome_assembly,_chromosome:_4	AUGUSTUS	CDS	41379033	41379659	1	-	0	ID=g21637.t1.CDS1;Parent=g21637.t1;
OX371263.1_Lypha_dubia_genome_assembly,_chromosome:_4	AUGUSTUS	exon	41379033	41379659	.	-	.	ID=g21637.t1.exon1;Parent=g21637.t1;
OX371263.1_Lypha_dubia_genome_assembly,_chromosome:_4	AUGUSTUS	start_codon	41379657	41379659	.	-	0	ID=g21637.t1.start1;Parent=g21637.t1;
OX371263.1_Lypha_dubia_genome_assembly,_chromosome:_4	AUGUSTUS	gene	41380192	41382307	.	-	.	ID=g21638;
OX371263.1_Lypha_dubia_genome_assembly,_chromosome:_4	AUGUSTUS	mRNA	41380192	41382307	0.87	-	.	ID=g21638.t1;Parent=g21638;
OX371263.1_Lypha_dubia_genome_assembly,_chromosome:_4	AUGUSTUS	stop_codon	41380192	41380194	.	-	0	ID=g21638.t1.stop1;Parent=g21638.t1;
OX371263.1_Lypha_dubia_genome_assembly,_chromosome:_4	AUGUSTUS	CDS	41380192	41380507	0.94	-	1	ID=g21638.t1.CDS1;Parent=g21638.t1;
OX371263.1_Lypha_dubia_genome_assembly,_chromosome:_4	AUGUSTUS	exon	41380192	41380507	.	-	.	ID=g21638.t1.exon1;Parent=g21638.t1;
OX371263.1_Lypha_dubia_genome_assembly,_chromosome:_4	AUGUSTUS	intron	41380508	41382077	0.99	-	.	ID=g21638.t1.intron1;Parent=g21638.t1;
OX371263.1_Lypha_dubia_genome_assembly,_chromosome:_4	AUGUSTUS	CDS	41382078	41382307	0.93	-	0	ID=g21638.t1.CDS2;Parent=g21638.t1;
OX371263.1_Lypha_dubia_genome_assembly,_chromosome:_4	AUGUSTUS	exon	41382078	41382307	.	-	.	ID=g21638.t1.exon2;Parent=g21638.t1;
OX371263.1_Lypha_dubia_genome_assembly,_chromosome:_4	AUGUSTUS	start_codon	41382305	41382307	.	-	0	ID=g21638.t1.start1;Parent=g21638.t1;
OX371263.1_Lypha_dubia_genome_assembly,_chromosome:_4	AUGUSTUS	gene	41383108	41384713	.	+	.	ID=g21639;
OX371263.1_Lypha_dubia_genome_assembly,_chromosome:_4	AUGUSTUS	mRNA	41383108	41384713	0.81	+	.	ID=g21639.t1;Parent=g21639;
OX371263.1_Lypha_dubia_genome_assembly,_chromosome:_4	AUGUSTUS	start_codon	41383108	41383110	.	+	0	ID=g21639.t1.start1;Parent=g21639.t1;
OX371263.1_Lypha_dubia_genome_assembly,_chromosome:_4	AUGUSTUS	CDS	41383108	41383360	1	+	0	ID=g21639.t1.CDS1;Parent=g21639.t1;
OX371263.1_Lypha_dubia_genome_assembly,_chromosome:_4	AUGUSTUS	exon	41383108	41383360	.	+	.	ID=g21639.t1.exon1;Parent=g21639.t1;
OX371263.1_Lypha_dubia_genome_assembly,_chromosome:_4	AUGUSTUS	intron	41383361	41383532	1	+	.	ID=g21639.t1.intron1;Parent=g21639.t1;
OX371263.1_Lypha_dubia_genome_assembly,_chromosome:_4	AUGUSTUS	CDS	41383533	41383717	1	+	2	ID=g21639.t1.CDS2;Parent=g21639.t1;
OX371263.1_Lypha_dubia_genome_assembly,_chromosome:_4	AUGUSTUS	exon	41383533	41383717	.	+	.	ID=g21639.t1.exon2;Parent=g21639.t1;
OX371263.1_Lypha_dubia_genome_assembly,_chromosome:_4	AUGUSTUS	intron	41383718	41383777	1	+	.	ID=g21639.t1.intron2;Parent=g21639.t1;
OX371263.1_Lypha_dubia_genome_assembly,_chromosome:_4	AUGUSTUS	CDS	41383778	41384084	1	+	0	ID=g21639.t1.CDS3;Parent=g21639.t1;
OX371263.1_Lypha_dubia_genome_assembly,_chromosome:_4	AUGUSTUS	exon	41383778	41384084	.	+	.	ID=g21639.t1.exon3;Parent=g21639.t1;
OX371263.1_Lypha_dubia_genome_assembly,_chromosome:_4	AUGUSTUS	intron	41384085	41384175	1	+	.	ID=g21639.t1.intron3;Parent=g21639.t1;
OX371263.1_Lypha_dubia_genome_assembly,_chromosome:_4	AUGUSTUS	CDS	41384176	41384190	0.83	+	2	ID=g21639.t1.CDS4;Parent=g21639.t1;
OX371263.1_Lypha_dubia_genome_assembly,_chromosome:_4	AUGUSTUS	exon	41384176	41384190	.	+	.	ID=g21639.t1.exon4;Parent=g21639.t1;
OX371263.1_Lypha_dubia_genome_assembly,_chromosome:_4	AUGUSTUS	intron	41384191	41384261	0.81	+	.	ID=g21639.t1.intron4;Parent=g21639.t1;
OX371263.1_Lypha_dubia_genome_assembly,_chromosome:_4	AUGUSTUS	CDS	41384262	41384713	0.81	+	2	ID=g21639.t1.CDS5;Parent=g21639.t1;
OX371263.1_Lypha_dubia_genome_assembly,_chromosome:_4	AUGUSTUS	exon	41384262	41384713	.	+	.	ID=g21639.t1.exon5;Parent=g21639.t1;
OX371263.1_Lypha_dubia_genome_assembly,_chromosome:_4	AUGUSTUS	stop_codon	41384711	41384713	.	+	0	ID=g21639.t1.stop1;Parent=g21639.t1;
OX371263.1_Lypha_dubia_genome_assembly,_chromosome:_4	AUGUSTUS	gene	41430729	41431751	.	+	.	ID=g21640;
OX371263.1_Lypha_dubia_genome_assembly,_chromosome:_4	AUGUSTUS	mRNA	41430729	41431751	1	+	.	ID=g21640.t1;Parent=g21640;
OX371263.1_Lypha_dubia_genome_assembly,_chromosome:_4	AUGUSTUS	start_codon	41430729	41430731	.	+	0	ID=g21640.t1.start1;Parent=g21640.t1;
OX371263.1_Lypha_dubia_genome_assembly,_chromosome:_4	AUGUSTUS	CDS	41430729	41430767	1	+	0	ID=g21640.t1.CDS1;Parent=g21640.t1;
OX371263.1_Lypha_dubia_genome_assembly,_chromosome:_4	AUGUSTUS	exon	41430729	41430767	.	+	.	ID=g21640.t1.exon1;Parent=g21640.t1;
OX371263.1_Lypha_dubia_genome_assembly,_chromosome:_4	AUGUSTUS	intron	41430768	41430843	1	+	.	ID=g21640.t1.intron1;Parent=g21640.t1;
OX371263.1_Lypha_dubia_genome_assembly,_chromosome:_4	AUGUSTUS	CDS	41430844	41431465	1	+	0	ID=g21640.t1.CDS2;Parent=g21640.t1;
OX371263.1_Lypha_dubia_genome_assembly,_chromosome:_4	AUGUSTUS	exon	41430844	41431465	.	+	.	ID=g21640.t1.exon2;Parent=g21640.t1;
OX371263.1_Lypha_dubia_genome_assembly,_chromosome:_4	AUGUSTUS	intron	41431466	41431530	1	+	.	ID=g21640.t1.intron2;Parent=g21640.t1;
OX371263.1_Lypha_dubia_genome_assembly,_chromosome:_4	AUGUSTUS	CDS	41431531	41431751	1	+	2	ID=g21640.t1.CDS3;Parent=g21640.t1;
OX371263.1_Lypha_dubia_genome_assembly,_chromosome:_4	AUGUSTUS	exon	41431531	41431751	.	+	.	ID=g21640.t1.exon3;Parent=g21640.t1;
OX371263.1_Lypha_dubia_genome_assembly,_chromosome:_4	AUGUSTUS	stop_codon	41431749	41431751	.	+	0	ID=g21640.t1.stop1;Parent=g21640.t1;
OX371263.1_Lypha_dubia_genome_assembly,_chromosome:_4	AUGUSTUS	gene	41474391	41474756	.	-	.	ID=g21641;
OX371263.1_Lypha_dubia_genome_assembly,_chromosome:_4	AUGUSTUS	mRNA	41474391	41474756	0.98	-	.	ID=g21641.t1;Parent=g21641;
OX371263.1_Lypha_dubia_genome_assembly,_chromosome:_4	AUGUSTUS	stop_codon	41474391	41474393	.	-	0	ID=g21641.t1.stop1;Parent=g21641.t1;
OX371263.1_Lypha_dubia_genome_assembly,_chromosome:_4	AUGUSTUS	CDS	41474391	41474756	0.98	-	0	ID=g21641.t1.CDS1;Parent=g21641.t1;
OX371263.1_Lypha_dubia_genome_assembly,_chromosome:_4	AUGUSTUS	exon	41474391	41474756	.	-	.	ID=g21641.t1.exon1;Parent=g21641.t1;
OX371263.1_Lypha_dubia_genome_assembly,_chromosome:_4	AUGUSTUS	start_codon	41474754	41474756	.	-	0	ID=g21641.t1.start1;Parent=g21641.t1;
OX371263.1_Lypha_dubia_genome_assembly,_chromosome:_4	AUGUSTUS	gene	41481180	41482498	.	+	.	ID=g21642;
OX371263.1_Lypha_dubia_genome_assembly,_chromosome:_4	AUGUSTUS	mRNA	41481180	41482498	0.48	+	.	ID=g21642.t1;Parent=g21642;
OX371263.1_Lypha_dubia_genome_assembly,_chromosome:_4	AUGUSTUS	start_codon	41481180	41481182	.	+	0	ID=g21642.t1.start1;Parent=g21642.t1;
OX371263.1_Lypha_dubia_genome_assembly,_chromosome:_4	AUGUSTUS	CDS	41481180	41481342	0.48	+	0	ID=g21642.t1.CDS1;Parent=g21642.t1;
OX371263.1_Lypha_dubia_genome_assembly,_chromosome:_4	AUGUSTUS	exon	41481180	41481342	.	+	.	ID=g21642.t1.exon1;Parent=g21642.t1;
OX371263.1_Lypha_dubia_genome_assembly,_chromosome:_4	AUGUSTUS	intron	41481343	41482322	0.48	+	.	ID=g21642.t1.intron1;Parent=g21642.t1;
OX371263.1_Lypha_dubia_genome_assembly,_chromosome:_4	AUGUSTUS	CDS	41482323	41482498	0.58	+	2	ID=g21642.t1.CDS2;Parent=g21642.t1;
OX371263.1_Lypha_dubia_genome_assembly,_chromosome:_4	AUGUSTUS	exon	41482323	41482498	.	+	.	ID=g21642.t1.exon2;Parent=g21642.t1;
OX371263.1_Lypha_dubia_genome_assembly,_chromosome:_4	AUGUSTUS	stop_codon	41482496	41482498	.	+	0	ID=g21642.t1.stop1;Parent=g21642.t1;
OX371263.1_Lypha_dubia_genome_assembly,_chromosome:_4	AUGUSTUS	gene	41482562	41483502	.	+	.	ID=g21643;
OX371263.1_Lypha_dubia_genome_assembly,_chromosome:_4	AUGUSTUS	mRNA	41482562	41483502	0.72	+	.	ID=g21643.t1;Parent=g21643;
OX371263.1_Lypha_dubia_genome_assembly,_chromosome:_4	AUGUSTUS	start_codon	41482562	41482564	.	+	0	ID=g21643.t1.start1;Parent=g21643.t1;
OX371263.1_Lypha_dubia_genome_assembly,_chromosome:_4	AUGUSTUS	CDS	41482562	41482673	0.74	+	0	ID=g21643.t1.CDS1;Parent=g21643.t1;
OX371263.1_Lypha_dubia_genome_assembly,_chromosome:_4	AUGUSTUS	exon	41482562	41482673	.	+	.	ID=g21643.t1.exon1;Parent=g21643.t1;
OX371263.1_Lypha_dubia_genome_assembly,_chromosome:_4	AUGUSTUS	intron	41482674	41482745	1	+	.	ID=g21643.t1.intron1;Parent=g21643.t1;
OX371263.1_Lypha_dubia_genome_assembly,_chromosome:_4	AUGUSTUS	CDS	41482746	41482814	1	+	2	ID=g21643.t1.CDS2;Parent=g21643.t1;
OX371263.1_Lypha_dubia_genome_assembly,_chromosome:_4	AUGUSTUS	exon	41482746	41482814	.	+	.	ID=g21643.t1.exon2;Parent=g21643.t1;
OX371263.1_Lypha_dubia_genome_assembly,_chromosome:_4	AUGUSTUS	intron	41482815	41482893	0.98	+	.	ID=g21643.t1.intron2;Parent=g21643.t1;
OX371263.1_Lypha_dubia_genome_assembly,_chromosome:_4	AUGUSTUS	CDS	41482894	41483069	0.98	+	2	ID=g21643.t1.CDS3;Parent=g21643.t1;
OX371263.1_Lypha_dubia_genome_assembly,_chromosome:_4	AUGUSTUS	exon	41482894	41483069	.	+	.	ID=g21643.t1.exon3;Parent=g21643.t1;
OX371263.1_Lypha_dubia_genome_assembly,_chromosome:_4	AUGUSTUS	intron	41483070	41483141	1	+	.	ID=g21643.t1.intron3;Parent=g21643.t1;
OX371263.1_Lypha_dubia_genome_assembly,_chromosome:_4	AUGUSTUS	CDS	41483142	41483295	1	+	0	ID=g21643.t1.CDS4;Parent=g21643.t1;
OX371263.1_Lypha_dubia_genome_assembly,_chromosome:_4	AUGUSTUS	exon	41483142	41483295	.	+	.	ID=g21643.t1.exon4;Parent=g21643.t1;
OX371263.1_Lypha_dubia_genome_assembly,_chromosome:_4	AUGUSTUS	intron	41483296	41483383	1	+	.	ID=g21643.t1.intron4;Parent=g21643.t1;
OX371263.1_Lypha_dubia_genome_assembly,_chromosome:_4	AUGUSTUS	CDS	41483384	41483502	1	+	2	ID=g21643.t1.CDS5;Parent=g21643.t1;
OX371263.1_Lypha_dubia_genome_assembly,_chromosome:_4	AUGUSTUS	exon	41483384	41483502	.	+	.	ID=g21643.t1.exon5;Parent=g21643.t1;
OX371263.1_Lypha_dubia_genome_assembly,_chromosome:_4	AUGUSTUS	stop_codon	41483500	41483502	.	+	0	ID=g21643.t1.stop1;Parent=g21643.t1;
OX371263.1_Lypha_dubia_genome_assembly,_chromosome:_4	AUGUSTUS	gene	41506665	41507087	.	-	.	ID=g21644;
OX371263.1_Lypha_dubia_genome_assembly,_chromosome:_4	AUGUSTUS	mRNA	41506665	41507087	0.48	-	.	ID=g21644.t1;Parent=g21644;
OX371263.1_Lypha_dubia_genome_assembly,_chromosome:_4	AUGUSTUS	stop_codon	41506665	41506667	.	-	0	ID=g21644.t1.stop1;Parent=g21644.t1;
OX371263.1_Lypha_dubia_genome_assembly,_chromosome:_4	AUGUSTUS	CDS	41506665	41507087	0.48	-	0	ID=g21644.t1.CDS1;Parent=g21644.t1;
OX371263.1_Lypha_dubia_genome_assembly,_chromosome:_4	AUGUSTUS	exon	41506665	41507087	.	-	.	ID=g21644.t1.exon1;Parent=g21644.t1;
OX371263.1_Lypha_dubia_genome_assembly,_chromosome:_4	AUGUSTUS	start_codon	41507085	41507087	.	-	0	ID=g21644.t1.start1;Parent=g21644.t1;
OX371263.1_Lypha_dubia_genome_assembly,_chromosome:_4	AUGUSTUS	gene	41507374	41507976	.	-	.	ID=g21645;
OX371263.1_Lypha_dubia_genome_assembly,_chromosome:_4	AUGUSTUS	mRNA	41507374	41507976	0.91	-	.	ID=g21645.t1;Parent=g21645;
OX371263.1_Lypha_dubia_genome_assembly,_chromosome:_4	AUGUSTUS	stop_codon	41507374	41507376	.	-	0	ID=g21645.t1.stop1;Parent=g21645.t1;
OX371263.1_Lypha_dubia_genome_assembly,_chromosome:_4	AUGUSTUS	CDS	41507374	41507976	0.91	-	0	ID=g21645.t1.CDS1;Parent=g21645.t1;
OX371263.1_Lypha_dubia_genome_assembly,_chromosome:_4	AUGUSTUS	exon	41507374	41507976	.	-	.	ID=g21645.t1.exon1;Parent=g21645.t1;
OX371263.1_Lypha_dubia_genome_assembly,_chromosome:_4	AUGUSTUS	start_codon	41507974	41507976	.	-	0	ID=g21645.t1.start1;Parent=g21645.t1;
OX371263.1_Lypha_dubia_genome_assembly,_chromosome:_4	AUGUSTUS	gene	41508031	41508747	.	-	.	ID=g21646;
OX371263.1_Lypha_dubia_genome_assembly,_chromosome:_4	AUGUSTUS	mRNA	41508031	41508747	1	-	.	ID=g21646.t1;Parent=g21646;
OX371263.1_Lypha_dubia_genome_assembly,_chromosome:_4	AUGUSTUS	stop_codon	41508031	41508033	.	-	0	ID=g21646.t1.stop1;Parent=g21646.t1;
OX371263.1_Lypha_dubia_genome_assembly,_chromosome:_4	AUGUSTUS	CDS	41508031	41508747	1	-	0	ID=g21646.t1.CDS1;Parent=g21646.t1;
OX371263.1_Lypha_dubia_genome_assembly,_chromosome:_4	AUGUSTUS	exon	41508031	41508747	.	-	.	ID=g21646.t1.exon1;Parent=g21646.t1;
OX371263.1_Lypha_dubia_genome_assembly,_chromosome:_4	AUGUSTUS	start_codon	41508745	41508747	.	-	0	ID=g21646.t1.start1;Parent=g21646.t1;
OX371263.1_Lypha_dubia_genome_assembly,_chromosome:_4	AUGUSTUS	gene	41512246	41512551	.	-	.	ID=g21647;
OX371263.1_Lypha_dubia_genome_assembly,_chromosome:_4	AUGUSTUS	mRNA	41512246	41512551	1	-	.	ID=g21647.t1;Parent=g21647;
OX371263.1_Lypha_dubia_genome_assembly,_chromosome:_4	AUGUSTUS	stop_codon	41512246	41512248	.	-	0	ID=g21647.t1.stop1;Parent=g21647.t1;
OX371263.1_Lypha_dubia_genome_assembly,_chromosome:_4	AUGUSTUS	CDS	41512246	41512551	1	-	0	ID=g21647.t1.CDS1;Parent=g21647.t1;
OX371263.1_Lypha_dubia_genome_assembly,_chromosome:_4	AUGUSTUS	exon	41512246	41512551	.	-	.	ID=g21647.t1.exon1;Parent=g21647.t1;
OX371263.1_Lypha_dubia_genome_assembly,_chromosome:_4	AUGUSTUS	start_codon	41512549	41512551	.	-	0	ID=g21647.t1.start1;Parent=g21647.t1;
OX371263.1_Lypha_dubia_genome_assembly,_chromosome:_4	AUGUSTUS	gene	41512246	41513057	.	-	.	ID=g21648;
OX371263.1_Lypha_dubia_genome_assembly,_chromosome:_4	AUGUSTUS	mRNA	41512246	41513057	0.37	-	.	ID=g21648.t1;Parent=g21648;
OX371263.1_Lypha_dubia_genome_assembly,_chromosome:_4	AUGUSTUS	stop_codon	41512246	41512248	.	-	0	ID=g21648.t1.stop1;Parent=g21648.t1;
OX371263.1_Lypha_dubia_genome_assembly,_chromosome:_4	AUGUSTUS	CDS	41512246	41512793	0.48	-	2	ID=g21648.t1.CDS1;Parent=g21648.t1;
OX371263.1_Lypha_dubia_genome_assembly,_chromosome:_4	AUGUSTUS	exon	41512246	41512793	.	-	.	ID=g21648.t1.exon1;Parent=g21648.t1;
OX371263.1_Lypha_dubia_genome_assembly,_chromosome:_4	AUGUSTUS	intron	41512794	41512882	0.4	-	.	ID=g21648.t1.intron1;Parent=g21648.t1;
OX371263.1_Lypha_dubia_genome_assembly,_chromosome:_4	AUGUSTUS	CDS	41512883	41513057	0.37	-	0	ID=g21648.t1.CDS2;Parent=g21648.t1;
OX371263.1_Lypha_dubia_genome_assembly,_chromosome:_4	AUGUSTUS	exon	41512883	41513057	.	-	.	ID=g21648.t1.exon2;Parent=g21648.t1;
OX371263.1_Lypha_dubia_genome_assembly,_chromosome:_4	AUGUSTUS	start_codon	41513055	41513057	.	-	0	ID=g21648.t1.start1;Parent=g21648.t1;
OX371263.1_Lypha_dubia_genome_assembly,_chromosome:_4	AUGUSTUS	gene	41513185	41513643	.	+	.	ID=g21649;
OX371263.1_Lypha_dubia_genome_assembly,_chromosome:_4	AUGUSTUS	mRNA	41513185	41513643	1	+	.	ID=g21649.t1;Parent=g21649;
OX371263.1_Lypha_dubia_genome_assembly,_chromosome:_4	AUGUSTUS	start_codon	41513185	41513187	.	+	0	ID=g21649.t1.start1;Parent=g21649.t1;
OX371263.1_Lypha_dubia_genome_assembly,_chromosome:_4	AUGUSTUS	CDS	41513185	41513643	1	+	0	ID=g21649.t1.CDS1;Parent=g21649.t1;
OX371263.1_Lypha_dubia_genome_assembly,_chromosome:_4	AUGUSTUS	exon	41513185	41513643	.	+	.	ID=g21649.t1.exon1;Parent=g21649.t1;
OX371263.1_Lypha_dubia_genome_assembly,_chromosome:_4	AUGUSTUS	stop_codon	41513641	41513643	.	+	0	ID=g21649.t1.stop1;Parent=g21649.t1;
OX371263.1_Lypha_dubia_genome_assembly,_chromosome:_4	AUGUSTUS	gene	41513882	41514544	.	+	.	ID=g21650;
OX371263.1_Lypha_dubia_genome_assembly,_chromosome:_4	AUGUSTUS	mRNA	41513882	41514544	0.71	+	.	ID=g21650.t1;Parent=g21650;
OX371263.1_Lypha_dubia_genome_assembly,_chromosome:_4	AUGUSTUS	start_codon	41513882	41513884	.	+	0	ID=g21650.t1.start1;Parent=g21650.t1;
OX371263.1_Lypha_dubia_genome_assembly,_chromosome:_4	AUGUSTUS	CDS	41513882	41514544	0.71	+	0	ID=g21650.t1.CDS1;Parent=g21650.t1;
OX371263.1_Lypha_dubia_genome_assembly,_chromosome:_4	AUGUSTUS	exon	41513882	41514544	.	+	.	ID=g21650.t1.exon1;Parent=g21650.t1;
OX371263.1_Lypha_dubia_genome_assembly,_chromosome:_4	AUGUSTUS	stop_codon	41514542	41514544	.	+	0	ID=g21650.t1.stop1;Parent=g21650.t1;
OX371263.1_Lypha_dubia_genome_assembly,_chromosome:_4	AUGUSTUS	gene	41515886	41516844	.	+	.	ID=g21651;
OX371263.1_Lypha_dubia_genome_assembly,_chromosome:_4	AUGUSTUS	mRNA	41515886	41516844	0.71	+	.	ID=g21651.t1;Parent=g21651;
OX371263.1_Lypha_dubia_genome_assembly,_chromosome:_4	AUGUSTUS	start_codon	41515886	41515888	.	+	0	ID=g21651.t1.start1;Parent=g21651.t1;
OX371263.1_Lypha_dubia_genome_assembly,_chromosome:_4	AUGUSTUS	CDS	41515886	41516318	0.99	+	0	ID=g21651.t1.CDS1;Parent=g21651.t1;
OX371263.1_Lypha_dubia_genome_assembly,_chromosome:_4	AUGUSTUS	exon	41515886	41516318	.	+	.	ID=g21651.t1.exon1;Parent=g21651.t1;
OX371263.1_Lypha_dubia_genome_assembly,_chromosome:_4	AUGUSTUS	intron	41516319	41516383	0.71	+	.	ID=g21651.t1.intron1;Parent=g21651.t1;
OX371263.1_Lypha_dubia_genome_assembly,_chromosome:_4	AUGUSTUS	CDS	41516384	41516844	0.71	+	2	ID=g21651.t1.CDS2;Parent=g21651.t1;
OX371263.1_Lypha_dubia_genome_assembly,_chromosome:_4	AUGUSTUS	exon	41516384	41516844	.	+	.	ID=g21651.t1.exon2;Parent=g21651.t1;
OX371263.1_Lypha_dubia_genome_assembly,_chromosome:_4	AUGUSTUS	stop_codon	41516842	41516844	.	+	0	ID=g21651.t1.stop1;Parent=g21651.t1;
OX371263.1_Lypha_dubia_genome_assembly,_chromosome:_4	AUGUSTUS	gene	41517014	41517349	.	+	.	ID=g21652;
OX371263.1_Lypha_dubia_genome_assembly,_chromosome:_4	AUGUSTUS	mRNA	41517014	41517349	1	+	.	ID=g21652.t1;Parent=g21652;
OX371263.1_Lypha_dubia_genome_assembly,_chromosome:_4	AUGUSTUS	start_codon	41517014	41517016	.	+	0	ID=g21652.t1.start1;Parent=g21652.t1;
OX371263.1_Lypha_dubia_genome_assembly,_chromosome:_4	AUGUSTUS	CDS	41517014	41517349	1	+	0	ID=g21652.t1.CDS1;Parent=g21652.t1;
OX371263.1_Lypha_dubia_genome_assembly,_chromosome:_4	AUGUSTUS	exon	41517014	41517349	.	+	.	ID=g21652.t1.exon1;Parent=g21652.t1;
OX371263.1_Lypha_dubia_genome_assembly,_chromosome:_4	AUGUSTUS	stop_codon	41517347	41517349	.	+	0	ID=g21652.t1.stop1;Parent=g21652.t1;
OX371263.1_Lypha_dubia_genome_assembly,_chromosome:_4	AUGUSTUS	gene	41527013	41527369	.	+	.	ID=g21653;
OX371263.1_Lypha_dubia_genome_assembly,_chromosome:_4	AUGUSTUS	mRNA	41527013	41527369	0.87	+	.	ID=g21653.t1;Parent=g21653;
OX371263.1_Lypha_dubia_genome_assembly,_chromosome:_4	AUGUSTUS	start_codon	41527013	41527015	.	+	0	ID=g21653.t1.start1;Parent=g21653.t1;
OX371263.1_Lypha_dubia_genome_assembly,_chromosome:_4	AUGUSTUS	CDS	41527013	41527369	0.87	+	0	ID=g21653.t1.CDS1;Parent=g21653.t1;
OX371263.1_Lypha_dubia_genome_assembly,_chromosome:_4	AUGUSTUS	exon	41527013	41527369	.	+	.	ID=g21653.t1.exon1;Parent=g21653.t1;
OX371263.1_Lypha_dubia_genome_assembly,_chromosome:_4	AUGUSTUS	stop_codon	41527367	41527369	.	+	0	ID=g21653.t1.stop1;Parent=g21653.t1;
OX371263.1_Lypha_dubia_genome_assembly,_chromosome:_4	AUGUSTUS	gene	41547161	41548380	.	+	.	ID=g21654;
OX371263.1_Lypha_dubia_genome_assembly,_chromosome:_4	AUGUSTUS	mRNA	41547161	41548380	0.71	+	.	ID=g21654.t1;Parent=g21654;
OX371263.1_Lypha_dubia_genome_assembly,_chromosome:_4	AUGUSTUS	start_codon	41547161	41547163	.	+	0	ID=g21654.t1.start1;Parent=g21654.t1;
OX371263.1_Lypha_dubia_genome_assembly,_chromosome:_4	AUGUSTUS	CDS	41547161	41547200	0.95	+	0	ID=g21654.t1.CDS1;Parent=g21654.t1;
OX371263.1_Lypha_dubia_genome_assembly,_chromosome:_4	AUGUSTUS	exon	41547161	41547200	.	+	.	ID=g21654.t1.exon1;Parent=g21654.t1;
OX371263.1_Lypha_dubia_genome_assembly,_chromosome:_4	AUGUSTUS	intron	41547201	41547339	0.95	+	.	ID=g21654.t1.intron1;Parent=g21654.t1;
OX371263.1_Lypha_dubia_genome_assembly,_chromosome:_4	AUGUSTUS	CDS	41547340	41547512	0.98	+	2	ID=g21654.t1.CDS2;Parent=g21654.t1;
OX371263.1_Lypha_dubia_genome_assembly,_chromosome:_4	AUGUSTUS	exon	41547340	41547512	.	+	.	ID=g21654.t1.exon2;Parent=g21654.t1;
OX371263.1_Lypha_dubia_genome_assembly,_chromosome:_4	AUGUSTUS	intron	41547513	41547653	0.92	+	.	ID=g21654.t1.intron2;Parent=g21654.t1;
OX371263.1_Lypha_dubia_genome_assembly,_chromosome:_4	AUGUSTUS	CDS	41547654	41547940	0.75	+	0	ID=g21654.t1.CDS3;Parent=g21654.t1;
OX371263.1_Lypha_dubia_genome_assembly,_chromosome:_4	AUGUSTUS	exon	41547654	41547940	.	+	.	ID=g21654.t1.exon3;Parent=g21654.t1;
OX371263.1_Lypha_dubia_genome_assembly,_chromosome:_4	AUGUSTUS	intron	41547941	41548313	0.75	+	.	ID=g21654.t1.intron3;Parent=g21654.t1;
OX371263.1_Lypha_dubia_genome_assembly,_chromosome:_4	AUGUSTUS	CDS	41548314	41548380	0.85	+	1	ID=g21654.t1.CDS4;Parent=g21654.t1;
OX371263.1_Lypha_dubia_genome_assembly,_chromosome:_4	AUGUSTUS	exon	41548314	41548380	.	+	.	ID=g21654.t1.exon4;Parent=g21654.t1;
OX371263.1_Lypha_dubia_genome_assembly,_chromosome:_4	AUGUSTUS	stop_codon	41548378	41548380	.	+	0	ID=g21654.t1.stop1;Parent=g21654.t1;
OX371263.1_Lypha_dubia_genome_assembly,_chromosome:_4	AUGUSTUS	gene	41570982	41572571	.	+	.	ID=g21655;
OX371263.1_Lypha_dubia_genome_assembly,_chromosome:_4	AUGUSTUS	mRNA	41570982	41572571	0.99	+	.	ID=g21655.t1;Parent=g21655;
OX371263.1_Lypha_dubia_genome_assembly,_chromosome:_4	AUGUSTUS	start_codon	41570982	41570984	.	+	0	ID=g21655.t1.start1;Parent=g21655.t1;
OX371263.1_Lypha_dubia_genome_assembly,_chromosome:_4	AUGUSTUS	CDS	41570982	41572571	0.99	+	0	ID=g21655.t1.CDS1;Parent=g21655.t1;
OX371263.1_Lypha_dubia_genome_assembly,_chromosome:_4	AUGUSTUS	exon	41570982	41572571	.	+	.	ID=g21655.t1.exon1;Parent=g21655.t1;
OX371263.1_Lypha_dubia_genome_assembly,_chromosome:_4	AUGUSTUS	stop_codon	41572569	41572571	.	+	0	ID=g21655.t1.stop1;Parent=g21655.t1;
OX371263.1_Lypha_dubia_genome_assembly,_chromosome:_4	AUGUSTUS	mRNA	41572032	41572571	0.91	+	.	ID=g21655.t2;Parent=g21655;
OX371263.1_Lypha_dubia_genome_assembly,_chromosome:_4	AUGUSTUS	start_codon	41572032	41572034	.	+	0	ID=g21655.t2.start1;Parent=g21655.t2;
OX371263.1_Lypha_dubia_genome_assembly,_chromosome:_4	AUGUSTUS	CDS	41572032	41572571	0.91	+	0	ID=g21655.t2.CDS1;Parent=g21655.t2;
OX371263.1_Lypha_dubia_genome_assembly,_chromosome:_4	AUGUSTUS	exon	41572032	41572571	.	+	.	ID=g21655.t2.exon1;Parent=g21655.t2;
OX371263.1_Lypha_dubia_genome_assembly,_chromosome:_4	AUGUSTUS	stop_codon	41572569	41572571	.	+	0	ID=g21655.t2.stop1;Parent=g21655.t2;
OX371263.1_Lypha_dubia_genome_assembly,_chromosome:_4	AUGUSTUS	gene	41572672	41573430	.	+	.	ID=g21656;
OX371263.1_Lypha_dubia_genome_assembly,_chromosome:_4	AUGUSTUS	mRNA	41572672	41573430	0.99	+	.	ID=g21656.t1;Parent=g21656;
OX371263.1_Lypha_dubia_genome_assembly,_chromosome:_4	AUGUSTUS	start_codon	41572672	41572674	.	+	0	ID=g21656.t1.start1;Parent=g21656.t1;
OX371263.1_Lypha_dubia_genome_assembly,_chromosome:_4	AUGUSTUS	CDS	41572672	41573430	0.99	+	0	ID=g21656.t1.CDS1;Parent=g21656.t1;
OX371263.1_Lypha_dubia_genome_assembly,_chromosome:_4	AUGUSTUS	exon	41572672	41573430	.	+	.	ID=g21656.t1.exon1;Parent=g21656.t1;
OX371263.1_Lypha_dubia_genome_assembly,_chromosome:_4	AUGUSTUS	stop_codon	41573428	41573430	.	+	0	ID=g21656.t1.stop1;Parent=g21656.t1;
OX371263.1_Lypha_dubia_genome_assembly,_chromosome:_4	AUGUSTUS	gene	41573998	41574606	.	+	.	ID=g21657;
OX371263.1_Lypha_dubia_genome_assembly,_chromosome:_4	AUGUSTUS	mRNA	41573998	41574606	1	+	.	ID=g21657.t1;Parent=g21657;
OX371263.1_Lypha_dubia_genome_assembly,_chromosome:_4	AUGUSTUS	start_codon	41573998	41574000	.	+	0	ID=g21657.t1.start1;Parent=g21657.t1;
OX371263.1_Lypha_dubia_genome_assembly,_chromosome:_4	AUGUSTUS	CDS	41573998	41574606	1	+	0	ID=g21657.t1.CDS1;Parent=g21657.t1;
OX371263.1_Lypha_dubia_genome_assembly,_chromosome:_4	AUGUSTUS	exon	41573998	41574606	.	+	.	ID=g21657.t1.exon1;Parent=g21657.t1;
OX371263.1_Lypha_dubia_genome_assembly,_chromosome:_4	AUGUSTUS	stop_codon	41574604	41574606	.	+	0	ID=g21657.t1.stop1;Parent=g21657.t1;
OX371263.1_Lypha_dubia_genome_assembly,_chromosome:_4	AUGUSTUS	gene	41576833	41577597	.	+	.	ID=g21658;
OX371263.1_Lypha_dubia_genome_assembly,_chromosome:_4	AUGUSTUS	mRNA	41576833	41577597	1	+	.	ID=g21658.t1;Parent=g21658;
OX371263.1_Lypha_dubia_genome_assembly,_chromosome:_4	AUGUSTUS	start_codon	41576833	41576835	.	+	0	ID=g21658.t1.start1;Parent=g21658.t1;
OX371263.1_Lypha_dubia_genome_assembly,_chromosome:_4	AUGUSTUS	CDS	41576833	41577597	1	+	0	ID=g21658.t1.CDS1;Parent=g21658.t1;
OX371263.1_Lypha_dubia_genome_assembly,_chromosome:_4	AUGUSTUS	exon	41576833	41577597	.	+	.	ID=g21658.t1.exon1;Parent=g21658.t1;
OX371263.1_Lypha_dubia_genome_assembly,_chromosome:_4	AUGUSTUS	stop_codon	41577595	41577597	.	+	0	ID=g21658.t1.stop1;Parent=g21658.t1;
OX371263.1_Lypha_dubia_genome_assembly,_chromosome:_4	AUGUSTUS	gene	41578062	41578952	.	+	.	ID=g21659;
OX371263.1_Lypha_dubia_genome_assembly,_chromosome:_4	AUGUSTUS	mRNA	41578062	41578952	1	+	.	ID=g21659.t1;Parent=g21659;
OX371263.1_Lypha_dubia_genome_assembly,_chromosome:_4	AUGUSTUS	start_codon	41578062	41578064	.	+	0	ID=g21659.t1.start1;Parent=g21659.t1;
OX371263.1_Lypha_dubia_genome_assembly,_chromosome:_4	AUGUSTUS	CDS	41578062	41578952	1	+	0	ID=g21659.t1.CDS1;Parent=g21659.t1;
OX371263.1_Lypha_dubia_genome_assembly,_chromosome:_4	AUGUSTUS	exon	41578062	41578952	.	+	.	ID=g21659.t1.exon1;Parent=g21659.t1;
OX371263.1_Lypha_dubia_genome_assembly,_chromosome:_4	AUGUSTUS	stop_codon	41578950	41578952	.	+	0	ID=g21659.t1.stop1;Parent=g21659.t1;
OX371263.1_Lypha_dubia_genome_assembly,_chromosome:_4	AUGUSTUS	gene	41579020	41579943	.	+	.	ID=g21660;
OX371263.1_Lypha_dubia_genome_assembly,_chromosome:_4	AUGUSTUS	mRNA	41579020	41579943	1	+	.	ID=g21660.t1;Parent=g21660;
OX371263.1_Lypha_dubia_genome_assembly,_chromosome:_4	AUGUSTUS	start_codon	41579020	41579022	.	+	0	ID=g21660.t1.start1;Parent=g21660.t1;
OX371263.1_Lypha_dubia_genome_assembly,_chromosome:_4	AUGUSTUS	CDS	41579020	41579943	1	+	0	ID=g21660.t1.CDS1;Parent=g21660.t1;
OX371263.1_Lypha_dubia_genome_assembly,_chromosome:_4	AUGUSTUS	exon	41579020	41579943	.	+	.	ID=g21660.t1.exon1;Parent=g21660.t1;
OX371263.1_Lypha_dubia_genome_assembly,_chromosome:_4	AUGUSTUS	stop_codon	41579941	41579943	.	+	0	ID=g21660.t1.stop1;Parent=g21660.t1;
OX371263.1_Lypha_dubia_genome_assembly,_chromosome:_4	AUGUSTUS	gene	41679437	41681005	.	+	.	ID=g21661;
OX371263.1_Lypha_dubia_genome_assembly,_chromosome:_4	AUGUSTUS	mRNA	41679437	41681005	1	+	.	ID=g21661.t1;Parent=g21661;
OX371263.1_Lypha_dubia_genome_assembly,_chromosome:_4	AUGUSTUS	start_codon	41679437	41679439	.	+	0	ID=g21661.t1.start1;Parent=g21661.t1;
OX371263.1_Lypha_dubia_genome_assembly,_chromosome:_4	AUGUSTUS	CDS	41679437	41681005	1	+	0	ID=g21661.t1.CDS1;Parent=g21661.t1;
OX371263.1_Lypha_dubia_genome_assembly,_chromosome:_4	AUGUSTUS	exon	41679437	41681005	.	+	.	ID=g21661.t1.exon1;Parent=g21661.t1;
OX371263.1_Lypha_dubia_genome_assembly,_chromosome:_4	AUGUSTUS	stop_codon	41681003	41681005	.	+	0	ID=g21661.t1.stop1;Parent=g21661.t1;
OX371263.1_Lypha_dubia_genome_assembly,_chromosome:_4	AUGUSTUS	gene	41732464	41733378	.	+	.	ID=g21662;
OX371263.1_Lypha_dubia_genome_assembly,_chromosome:_4	AUGUSTUS	mRNA	41732464	41733378	1	+	.	ID=g21662.t1;Parent=g21662;
OX371263.1_Lypha_dubia_genome_assembly,_chromosome:_4	AUGUSTUS	start_codon	41732464	41732466	.	+	0	ID=g21662.t1.start1;Parent=g21662.t1;
OX371263.1_Lypha_dubia_genome_assembly,_chromosome:_4	AUGUSTUS	CDS	41732464	41733378	1	+	0	ID=g21662.t1.CDS1;Parent=g21662.t1;
OX371263.1_Lypha_dubia_genome_assembly,_chromosome:_4	AUGUSTUS	exon	41732464	41733378	.	+	.	ID=g21662.t1.exon1;Parent=g21662.t1;
OX371263.1_Lypha_dubia_genome_assembly,_chromosome:_4	AUGUSTUS	stop_codon	41733376	41733378	.	+	0	ID=g21662.t1.stop1;Parent=g21662.t1;
OX371263.1_Lypha_dubia_genome_assembly,_chromosome:_4	AUGUSTUS	gene	41736335	41736991	.	+	.	ID=g21663;
OX371263.1_Lypha_dubia_genome_assembly,_chromosome:_4	AUGUSTUS	mRNA	41736335	41736991	1	+	.	ID=g21663.t1;Parent=g21663;
OX371263.1_Lypha_dubia_genome_assembly,_chromosome:_4	AUGUSTUS	start_codon	41736335	41736337	.	+	0	ID=g21663.t1.start1;Parent=g21663.t1;
OX371263.1_Lypha_dubia_genome_assembly,_chromosome:_4	AUGUSTUS	CDS	41736335	41736991	1	+	0	ID=g21663.t1.CDS1;Parent=g21663.t1;
OX371263.1_Lypha_dubia_genome_assembly,_chromosome:_4	AUGUSTUS	exon	41736335	41736991	.	+	.	ID=g21663.t1.exon1;Parent=g21663.t1;
OX371263.1_Lypha_dubia_genome_assembly,_chromosome:_4	AUGUSTUS	stop_codon	41736989	41736991	.	+	0	ID=g21663.t1.stop1;Parent=g21663.t1;
OX371263.1_Lypha_dubia_genome_assembly,_chromosome:_4	AUGUSTUS	gene	41737011	41737898	.	+	.	ID=g21664;
OX371263.1_Lypha_dubia_genome_assembly,_chromosome:_4	AUGUSTUS	mRNA	41737011	41737898	1	+	.	ID=g21664.t1;Parent=g21664;
OX371263.1_Lypha_dubia_genome_assembly,_chromosome:_4	AUGUSTUS	start_codon	41737011	41737013	.	+	0	ID=g21664.t1.start1;Parent=g21664.t1;
OX371263.1_Lypha_dubia_genome_assembly,_chromosome:_4	AUGUSTUS	CDS	41737011	41737898	1	+	0	ID=g21664.t1.CDS1;Parent=g21664.t1;
OX371263.1_Lypha_dubia_genome_assembly,_chromosome:_4	AUGUSTUS	exon	41737011	41737898	.	+	.	ID=g21664.t1.exon1;Parent=g21664.t1;
OX371263.1_Lypha_dubia_genome_assembly,_chromosome:_4	AUGUSTUS	stop_codon	41737896	41737898	.	+	0	ID=g21664.t1.stop1;Parent=g21664.t1;
OX371263.1_Lypha_dubia_genome_assembly,_chromosome:_4	AUGUSTUS	mRNA	41737092	41737898	0.9	+	.	ID=g21664.t2;Parent=g21664;
OX371263.1_Lypha_dubia_genome_assembly,_chromosome:_4	AUGUSTUS	start_codon	41737092	41737094	.	+	0	ID=g21664.t2.start1;Parent=g21664.t2;
OX371263.1_Lypha_dubia_genome_assembly,_chromosome:_4	AUGUSTUS	CDS	41737092	41737898	0.9	+	0	ID=g21664.t2.CDS1;Parent=g21664.t2;
OX371263.1_Lypha_dubia_genome_assembly,_chromosome:_4	AUGUSTUS	exon	41737092	41737898	.	+	.	ID=g21664.t2.exon1;Parent=g21664.t2;
OX371263.1_Lypha_dubia_genome_assembly,_chromosome:_4	AUGUSTUS	stop_codon	41737896	41737898	.	+	0	ID=g21664.t2.stop1;Parent=g21664.t2;
OX371263.1_Lypha_dubia_genome_assembly,_chromosome:_4	AUGUSTUS	gene	41775103	41775345	.	+	.	ID=g21665;
OX371263.1_Lypha_dubia_genome_assembly,_chromosome:_4	AUGUSTUS	mRNA	41775103	41775345	0.79	+	.	ID=g21665.t1;Parent=g21665;
OX371263.1_Lypha_dubia_genome_assembly,_chromosome:_4	AUGUSTUS	start_codon	41775103	41775105	.	+	0	ID=g21665.t1.start1;Parent=g21665.t1;
OX371263.1_Lypha_dubia_genome_assembly,_chromosome:_4	AUGUSTUS	CDS	41775103	41775345	0.79	+	0	ID=g21665.t1.CDS1;Parent=g21665.t1;
OX371263.1_Lypha_dubia_genome_assembly,_chromosome:_4	AUGUSTUS	exon	41775103	41775345	.	+	.	ID=g21665.t1.exon1;Parent=g21665.t1;
OX371263.1_Lypha_dubia_genome_assembly,_chromosome:_4	AUGUSTUS	stop_codon	41775343	41775345	.	+	0	ID=g21665.t1.stop1;Parent=g21665.t1;
OX371263.1_Lypha_dubia_genome_assembly,_chromosome:_4	AUGUSTUS	gene	41775501	41775841	.	+	.	ID=g21666;
OX371263.1_Lypha_dubia_genome_assembly,_chromosome:_4	AUGUSTUS	mRNA	41775501	41775841	0.46	+	.	ID=g21666.t1;Parent=g21666;
OX371263.1_Lypha_dubia_genome_assembly,_chromosome:_4	AUGUSTUS	start_codon	41775501	41775503	.	+	0	ID=g21666.t1.start1;Parent=g21666.t1;
OX371263.1_Lypha_dubia_genome_assembly,_chromosome:_4	AUGUSTUS	CDS	41775501	41775552	0.47	+	0	ID=g21666.t1.CDS1;Parent=g21666.t1;
OX371263.1_Lypha_dubia_genome_assembly,_chromosome:_4	AUGUSTUS	exon	41775501	41775552	.	+	.	ID=g21666.t1.exon1;Parent=g21666.t1;
OX371263.1_Lypha_dubia_genome_assembly,_chromosome:_4	AUGUSTUS	intron	41775553	41775611	0.46	+	.	ID=g21666.t1.intron1;Parent=g21666.t1;
OX371263.1_Lypha_dubia_genome_assembly,_chromosome:_4	AUGUSTUS	CDS	41775612	41775841	0.98	+	2	ID=g21666.t1.CDS2;Parent=g21666.t1;
OX371263.1_Lypha_dubia_genome_assembly,_chromosome:_4	AUGUSTUS	exon	41775612	41775841	.	+	.	ID=g21666.t1.exon2;Parent=g21666.t1;
OX371263.1_Lypha_dubia_genome_assembly,_chromosome:_4	AUGUSTUS	stop_codon	41775839	41775841	.	+	0	ID=g21666.t1.stop1;Parent=g21666.t1;
OX371263.1_Lypha_dubia_genome_assembly,_chromosome:_4	AUGUSTUS	gene	41776387	41776680	.	+	.	ID=g21667;
OX371263.1_Lypha_dubia_genome_assembly,_chromosome:_4	AUGUSTUS	mRNA	41776387	41776680	1	+	.	ID=g21667.t1;Parent=g21667;
OX371263.1_Lypha_dubia_genome_assembly,_chromosome:_4	AUGUSTUS	start_codon	41776387	41776389	.	+	0	ID=g21667.t1.start1;Parent=g21667.t1;
OX371263.1_Lypha_dubia_genome_assembly,_chromosome:_4	AUGUSTUS	CDS	41776387	41776680	1	+	0	ID=g21667.t1.CDS1;Parent=g21667.t1;
OX371263.1_Lypha_dubia_genome_assembly,_chromosome:_4	AUGUSTUS	exon	41776387	41776680	.	+	.	ID=g21667.t1.exon1;Parent=g21667.t1;
OX371263.1_Lypha_dubia_genome_assembly,_chromosome:_4	AUGUSTUS	stop_codon	41776678	41776680	.	+	0	ID=g21667.t1.stop1;Parent=g21667.t1;
OX371263.1_Lypha_dubia_genome_assembly,_chromosome:_4	AUGUSTUS	gene	41776938	41777393	.	-	.	ID=g21668;
OX371263.1_Lypha_dubia_genome_assembly,_chromosome:_4	AUGUSTUS	mRNA	41776938	41777393	0.95	-	.	ID=g21668.t1;Parent=g21668;
OX371263.1_Lypha_dubia_genome_assembly,_chromosome:_4	AUGUSTUS	stop_codon	41776938	41776940	.	-	0	ID=g21668.t1.stop1;Parent=g21668.t1;
OX371263.1_Lypha_dubia_genome_assembly,_chromosome:_4	AUGUSTUS	CDS	41776938	41777393	0.95	-	0	ID=g21668.t1.CDS1;Parent=g21668.t1;
OX371263.1_Lypha_dubia_genome_assembly,_chromosome:_4	AUGUSTUS	exon	41776938	41777393	.	-	.	ID=g21668.t1.exon1;Parent=g21668.t1;
OX371263.1_Lypha_dubia_genome_assembly,_chromosome:_4	AUGUSTUS	start_codon	41777391	41777393	.	-	0	ID=g21668.t1.start1;Parent=g21668.t1;
OX371263.1_Lypha_dubia_genome_assembly,_chromosome:_4	AUGUSTUS	gene	41777468	41777920	.	-	.	ID=g21669;
OX371263.1_Lypha_dubia_genome_assembly,_chromosome:_4	AUGUSTUS	mRNA	41777468	41777884	0.99	-	.	ID=g21669.t1;Parent=g21669;
OX371263.1_Lypha_dubia_genome_assembly,_chromosome:_4	AUGUSTUS	stop_codon	41777468	41777470	.	-	0	ID=g21669.t1.stop1;Parent=g21669.t1;
OX371263.1_Lypha_dubia_genome_assembly,_chromosome:_4	AUGUSTUS	CDS	41777468	41777884	0.99	-	0	ID=g21669.t1.CDS1;Parent=g21669.t1;
OX371263.1_Lypha_dubia_genome_assembly,_chromosome:_4	AUGUSTUS	exon	41777468	41777884	.	-	.	ID=g21669.t1.exon1;Parent=g21669.t1;
OX371263.1_Lypha_dubia_genome_assembly,_chromosome:_4	AUGUSTUS	start_codon	41777882	41777884	.	-	0	ID=g21669.t1.start1;Parent=g21669.t1;
OX371263.1_Lypha_dubia_genome_assembly,_chromosome:_4	AUGUSTUS	mRNA	41777468	41777779	0.76	-	.	ID=g21669.t2;Parent=g21669;
OX371263.1_Lypha_dubia_genome_assembly,_chromosome:_4	AUGUSTUS	stop_codon	41777468	41777470	.	-	0	ID=g21669.t2.stop1;Parent=g21669.t2;
OX371263.1_Lypha_dubia_genome_assembly,_chromosome:_4	AUGUSTUS	CDS	41777468	41777779	0.76	-	0	ID=g21669.t2.CDS1;Parent=g21669.t2;
OX371263.1_Lypha_dubia_genome_assembly,_chromosome:_4	AUGUSTUS	exon	41777468	41777779	.	-	.	ID=g21669.t2.exon1;Parent=g21669.t2;
OX371263.1_Lypha_dubia_genome_assembly,_chromosome:_4	AUGUSTUS	start_codon	41777777	41777779	.	-	0	ID=g21669.t2.start1;Parent=g21669.t2;
OX371263.1_Lypha_dubia_genome_assembly,_chromosome:_4	AUGUSTUS	mRNA	41777468	41777920	0.93	-	.	ID=g21669.t3;Parent=g21669;
OX371263.1_Lypha_dubia_genome_assembly,_chromosome:_4	AUGUSTUS	stop_codon	41777468	41777470	.	-	0	ID=g21669.t3.stop1;Parent=g21669.t3;
OX371263.1_Lypha_dubia_genome_assembly,_chromosome:_4	AUGUSTUS	CDS	41777468	41777920	0.93	-	0	ID=g21669.t3.CDS1;Parent=g21669.t3;
OX371263.1_Lypha_dubia_genome_assembly,_chromosome:_4	AUGUSTUS	exon	41777468	41777920	.	-	.	ID=g21669.t3.exon1;Parent=g21669.t3;
OX371263.1_Lypha_dubia_genome_assembly,_chromosome:_4	AUGUSTUS	start_codon	41777918	41777920	.	-	0	ID=g21669.t3.start1;Parent=g21669.t3;
OX371263.1_Lypha_dubia_genome_assembly,_chromosome:_4	AUGUSTUS	gene	41778809	41779300	.	+	.	ID=g21670;
OX371263.1_Lypha_dubia_genome_assembly,_chromosome:_4	AUGUSTUS	mRNA	41778809	41779300	1	+	.	ID=g21670.t1;Parent=g21670;
OX371263.1_Lypha_dubia_genome_assembly,_chromosome:_4	AUGUSTUS	start_codon	41778809	41778811	.	+	0	ID=g21670.t1.start1;Parent=g21670.t1;
OX371263.1_Lypha_dubia_genome_assembly,_chromosome:_4	AUGUSTUS	CDS	41778809	41779300	1	+	0	ID=g21670.t1.CDS1;Parent=g21670.t1;
OX371263.1_Lypha_dubia_genome_assembly,_chromosome:_4	AUGUSTUS	exon	41778809	41779300	.	+	.	ID=g21670.t1.exon1;Parent=g21670.t1;
OX371263.1_Lypha_dubia_genome_assembly,_chromosome:_4	AUGUSTUS	stop_codon	41779298	41779300	.	+	0	ID=g21670.t1.stop1;Parent=g21670.t1;
OX371263.1_Lypha_dubia_genome_assembly,_chromosome:_4	AUGUSTUS	gene	41779648	41782420	.	+	.	ID=g21671;
OX371263.1_Lypha_dubia_genome_assembly,_chromosome:_4	AUGUSTUS	mRNA	41779648	41782420	0.64	+	.	ID=g21671.t1;Parent=g21671;
OX371263.1_Lypha_dubia_genome_assembly,_chromosome:_4	AUGUSTUS	start_codon	41779648	41779650	.	+	0	ID=g21671.t1.start1;Parent=g21671.t1;
OX371263.1_Lypha_dubia_genome_assembly,_chromosome:_4	AUGUSTUS	CDS	41779648	41779854	0.89	+	0	ID=g21671.t1.CDS1;Parent=g21671.t1;
OX371263.1_Lypha_dubia_genome_assembly,_chromosome:_4	AUGUSTUS	exon	41779648	41779854	.	+	.	ID=g21671.t1.exon1;Parent=g21671.t1;
OX371263.1_Lypha_dubia_genome_assembly,_chromosome:_4	AUGUSTUS	intron	41779855	41780087	0.74	+	.	ID=g21671.t1.intron1;Parent=g21671.t1;
OX371263.1_Lypha_dubia_genome_assembly,_chromosome:_4	AUGUSTUS	CDS	41780088	41780193	0.74	+	0	ID=g21671.t1.CDS2;Parent=g21671.t1;
OX371263.1_Lypha_dubia_genome_assembly,_chromosome:_4	AUGUSTUS	exon	41780088	41780193	.	+	.	ID=g21671.t1.exon2;Parent=g21671.t1;
OX371263.1_Lypha_dubia_genome_assembly,_chromosome:_4	AUGUSTUS	intron	41780194	41780268	0.92	+	.	ID=g21671.t1.intron2;Parent=g21671.t1;
OX371263.1_Lypha_dubia_genome_assembly,_chromosome:_4	AUGUSTUS	CDS	41780269	41780778	0.97	+	2	ID=g21671.t1.CDS3;Parent=g21671.t1;
OX371263.1_Lypha_dubia_genome_assembly,_chromosome:_4	AUGUSTUS	exon	41780269	41780778	.	+	.	ID=g21671.t1.exon3;Parent=g21671.t1;
OX371263.1_Lypha_dubia_genome_assembly,_chromosome:_4	AUGUSTUS	intron	41780779	41782064	0.87	+	.	ID=g21671.t1.intron3;Parent=g21671.t1;
OX371263.1_Lypha_dubia_genome_assembly,_chromosome:_4	AUGUSTUS	CDS	41782065	41782420	0.88	+	2	ID=g21671.t1.CDS4;Parent=g21671.t1;
OX371263.1_Lypha_dubia_genome_assembly,_chromosome:_4	AUGUSTUS	exon	41782065	41782420	.	+	.	ID=g21671.t1.exon4;Parent=g21671.t1;
OX371263.1_Lypha_dubia_genome_assembly,_chromosome:_4	AUGUSTUS	stop_codon	41782418	41782420	.	+	0	ID=g21671.t1.stop1;Parent=g21671.t1;
OX371263.1_Lypha_dubia_genome_assembly,_chromosome:_4	AUGUSTUS	gene	41782937	41783499	.	+	.	ID=g21672;
OX371263.1_Lypha_dubia_genome_assembly,_chromosome:_4	AUGUSTUS	mRNA	41782937	41783499	0.99	+	.	ID=g21672.t1;Parent=g21672;
OX371263.1_Lypha_dubia_genome_assembly,_chromosome:_4	AUGUSTUS	start_codon	41782937	41782939	.	+	0	ID=g21672.t1.start1;Parent=g21672.t1;
OX371263.1_Lypha_dubia_genome_assembly,_chromosome:_4	AUGUSTUS	CDS	41782937	41783389	1	+	0	ID=g21672.t1.CDS1;Parent=g21672.t1;
OX371263.1_Lypha_dubia_genome_assembly,_chromosome:_4	AUGUSTUS	exon	41782937	41783389	.	+	.	ID=g21672.t1.exon1;Parent=g21672.t1;
OX371263.1_Lypha_dubia_genome_assembly,_chromosome:_4	AUGUSTUS	intron	41783390	41783490	0.99	+	.	ID=g21672.t1.intron1;Parent=g21672.t1;
OX371263.1_Lypha_dubia_genome_assembly,_chromosome:_4	AUGUSTUS	CDS	41783491	41783499	0.99	+	0	ID=g21672.t1.CDS2;Parent=g21672.t1;
OX371263.1_Lypha_dubia_genome_assembly,_chromosome:_4	AUGUSTUS	exon	41783491	41783499	.	+	.	ID=g21672.t1.exon2;Parent=g21672.t1;
OX371263.1_Lypha_dubia_genome_assembly,_chromosome:_4	AUGUSTUS	stop_codon	41783497	41783499	.	+	0	ID=g21672.t1.stop1;Parent=g21672.t1;
OX371263.1_Lypha_dubia_genome_assembly,_chromosome:_4	AUGUSTUS	gene	41792682	41793263	.	-	.	ID=g21673;
OX371263.1_Lypha_dubia_genome_assembly,_chromosome:_4	AUGUSTUS	mRNA	41792682	41793263	0.92	-	.	ID=g21673.t1;Parent=g21673;
OX371263.1_Lypha_dubia_genome_assembly,_chromosome:_4	AUGUSTUS	stop_codon	41792682	41792684	.	-	0	ID=g21673.t1.stop1;Parent=g21673.t1;
OX371263.1_Lypha_dubia_genome_assembly,_chromosome:_4	AUGUSTUS	CDS	41792682	41792874	0.99	-	1	ID=g21673.t1.CDS1;Parent=g21673.t1;
OX371263.1_Lypha_dubia_genome_assembly,_chromosome:_4	AUGUSTUS	exon	41792682	41792874	.	-	.	ID=g21673.t1.exon1;Parent=g21673.t1;
OX371263.1_Lypha_dubia_genome_assembly,_chromosome:_4	AUGUSTUS	intron	41792875	41792925	0.99	-	.	ID=g21673.t1.intron1;Parent=g21673.t1;
OX371263.1_Lypha_dubia_genome_assembly,_chromosome:_4	AUGUSTUS	CDS	41792926	41793263	0.92	-	0	ID=g21673.t1.CDS2;Parent=g21673.t1;
OX371263.1_Lypha_dubia_genome_assembly,_chromosome:_4	AUGUSTUS	exon	41792926	41793263	.	-	.	ID=g21673.t1.exon2;Parent=g21673.t1;
OX371263.1_Lypha_dubia_genome_assembly,_chromosome:_4	AUGUSTUS	start_codon	41793261	41793263	.	-	0	ID=g21673.t1.start1;Parent=g21673.t1;
OX371263.1_Lypha_dubia_genome_assembly,_chromosome:_4	AUGUSTUS	gene	41793886	41794593	.	-	.	ID=g21674;
OX371263.1_Lypha_dubia_genome_assembly,_chromosome:_4	AUGUSTUS	mRNA	41793886	41794593	1	-	.	ID=g21674.t1;Parent=g21674;
OX371263.1_Lypha_dubia_genome_assembly,_chromosome:_4	AUGUSTUS	stop_codon	41793886	41793888	.	-	0	ID=g21674.t1.stop1;Parent=g21674.t1;
OX371263.1_Lypha_dubia_genome_assembly,_chromosome:_4	AUGUSTUS	CDS	41793886	41794593	1	-	0	ID=g21674.t1.CDS1;Parent=g21674.t1;
OX371263.1_Lypha_dubia_genome_assembly,_chromosome:_4	AUGUSTUS	exon	41793886	41794593	.	-	.	ID=g21674.t1.exon1;Parent=g21674.t1;
OX371263.1_Lypha_dubia_genome_assembly,_chromosome:_4	AUGUSTUS	start_codon	41794591	41794593	.	-	0	ID=g21674.t1.start1;Parent=g21674.t1;
OX371263.1_Lypha_dubia_genome_assembly,_chromosome:_4	AUGUSTUS	gene	41794708	41794929	.	-	.	ID=g21675;
OX371263.1_Lypha_dubia_genome_assembly,_chromosome:_4	AUGUSTUS	mRNA	41794708	41794929	1	-	.	ID=g21675.t1;Parent=g21675;
OX371263.1_Lypha_dubia_genome_assembly,_chromosome:_4	AUGUSTUS	stop_codon	41794708	41794710	.	-	0	ID=g21675.t1.stop1;Parent=g21675.t1;
OX371263.1_Lypha_dubia_genome_assembly,_chromosome:_4	AUGUSTUS	CDS	41794708	41794929	1	-	0	ID=g21675.t1.CDS1;Parent=g21675.t1;
OX371263.1_Lypha_dubia_genome_assembly,_chromosome:_4	AUGUSTUS	exon	41794708	41794929	.	-	.	ID=g21675.t1.exon1;Parent=g21675.t1;
OX371263.1_Lypha_dubia_genome_assembly,_chromosome:_4	AUGUSTUS	start_codon	41794927	41794929	.	-	0	ID=g21675.t1.start1;Parent=g21675.t1;
OX371263.1_Lypha_dubia_genome_assembly,_chromosome:_4	AUGUSTUS	gene	41794973	41795654	.	-	.	ID=g21676;
OX371263.1_Lypha_dubia_genome_assembly,_chromosome:_4	AUGUSTUS	mRNA	41794973	41795654	0.81	-	.	ID=g21676.t1;Parent=g21676;
OX371263.1_Lypha_dubia_genome_assembly,_chromosome:_4	AUGUSTUS	stop_codon	41794973	41794975	.	-	0	ID=g21676.t1.stop1;Parent=g21676.t1;
OX371263.1_Lypha_dubia_genome_assembly,_chromosome:_4	AUGUSTUS	CDS	41794973	41795024	1	-	1	ID=g21676.t1.CDS1;Parent=g21676.t1;
OX371263.1_Lypha_dubia_genome_assembly,_chromosome:_4	AUGUSTUS	exon	41794973	41795024	.	-	.	ID=g21676.t1.exon1;Parent=g21676.t1;
OX371263.1_Lypha_dubia_genome_assembly,_chromosome:_4	AUGUSTUS	intron	41795025	41795092	1	-	.	ID=g21676.t1.intron1;Parent=g21676.t1;
OX371263.1_Lypha_dubia_genome_assembly,_chromosome:_4	AUGUSTUS	CDS	41795093	41795300	0.81	-	2	ID=g21676.t1.CDS2;Parent=g21676.t1;
OX371263.1_Lypha_dubia_genome_assembly,_chromosome:_4	AUGUSTUS	exon	41795093	41795300	.	-	.	ID=g21676.t1.exon2;Parent=g21676.t1;
OX371263.1_Lypha_dubia_genome_assembly,_chromosome:_4	AUGUSTUS	intron	41795301	41795482	0.81	-	.	ID=g21676.t1.intron2;Parent=g21676.t1;
OX371263.1_Lypha_dubia_genome_assembly,_chromosome:_4	AUGUSTUS	CDS	41795483	41795654	0.81	-	0	ID=g21676.t1.CDS3;Parent=g21676.t1;
OX371263.1_Lypha_dubia_genome_assembly,_chromosome:_4	AUGUSTUS	exon	41795483	41795654	.	-	.	ID=g21676.t1.exon3;Parent=g21676.t1;
OX371263.1_Lypha_dubia_genome_assembly,_chromosome:_4	AUGUSTUS	start_codon	41795652	41795654	.	-	0	ID=g21676.t1.start1;Parent=g21676.t1;
OX371263.1_Lypha_dubia_genome_assembly,_chromosome:_4	AUGUSTUS	gene	41797500	41798890	.	-	.	ID=g21677;
OX371263.1_Lypha_dubia_genome_assembly,_chromosome:_4	AUGUSTUS	mRNA	41797500	41798890	1	-	.	ID=g21677.t1;Parent=g21677;
OX371263.1_Lypha_dubia_genome_assembly,_chromosome:_4	AUGUSTUS	stop_codon	41797500	41797502	.	-	0	ID=g21677.t1.stop1;Parent=g21677.t1;
OX371263.1_Lypha_dubia_genome_assembly,_chromosome:_4	AUGUSTUS	CDS	41797500	41797541	1	-	0	ID=g21677.t1.CDS1;Parent=g21677.t1;
```
