## Supplemental File S2 for "The genome of *Istocheta aldrichi* (Diptera: Tachinidae), a parasitoid of the Japanese beetle, *Popillia japonica* (Coleoptera: Scarabaeidae)": CAMZJU010000011.1_Lypha_dubia.gff3 (part 39 of 55)

```
OX371263.1_Lypha_dubia_genome_assembly,_chromosome:_4	AUGUSTUS	exon	41797500	41797541	.	-	.	ID=g21677.t1.exon1;Parent=g21677.t1;
OX371263.1_Lypha_dubia_genome_assembly,_chromosome:_4	AUGUSTUS	intron	41797542	41797600	1	-	.	ID=g21677.t1.intron1;Parent=g21677.t1;
OX371263.1_Lypha_dubia_genome_assembly,_chromosome:_4	AUGUSTUS	CDS	41797601	41797765	1	-	0	ID=g21677.t1.CDS2;Parent=g21677.t1;
OX371263.1_Lypha_dubia_genome_assembly,_chromosome:_4	AUGUSTUS	exon	41797601	41797765	.	-	.	ID=g21677.t1.exon2;Parent=g21677.t1;
OX371263.1_Lypha_dubia_genome_assembly,_chromosome:_4	AUGUSTUS	intron	41797766	41797830	1	-	.	ID=g21677.t1.intron2;Parent=g21677.t1;
OX371263.1_Lypha_dubia_genome_assembly,_chromosome:_4	AUGUSTUS	CDS	41797831	41797980	1	-	0	ID=g21677.t1.CDS3;Parent=g21677.t1;
OX371263.1_Lypha_dubia_genome_assembly,_chromosome:_4	AUGUSTUS	exon	41797831	41797980	.	-	.	ID=g21677.t1.exon3;Parent=g21677.t1;
OX371263.1_Lypha_dubia_genome_assembly,_chromosome:_4	AUGUSTUS	intron	41797981	41798038	1	-	.	ID=g21677.t1.intron3;Parent=g21677.t1;
OX371263.1_Lypha_dubia_genome_assembly,_chromosome:_4	AUGUSTUS	CDS	41798039	41798330	1	-	1	ID=g21677.t1.CDS4;Parent=g21677.t1;
OX371263.1_Lypha_dubia_genome_assembly,_chromosome:_4	AUGUSTUS	exon	41798039	41798330	.	-	.	ID=g21677.t1.exon4;Parent=g21677.t1;
OX371263.1_Lypha_dubia_genome_assembly,_chromosome:_4	AUGUSTUS	intron	41798331	41798399	1	-	.	ID=g21677.t1.intron4;Parent=g21677.t1;
OX371263.1_Lypha_dubia_genome_assembly,_chromosome:_4	AUGUSTUS	CDS	41798400	41798890	1	-	0	ID=g21677.t1.CDS5;Parent=g21677.t1;
OX371263.1_Lypha_dubia_genome_assembly,_chromosome:_4	AUGUSTUS	exon	41798400	41798890	.	-	.	ID=g21677.t1.exon5;Parent=g21677.t1;
OX371263.1_Lypha_dubia_genome_assembly,_chromosome:_4	AUGUSTUS	start_codon	41798888	41798890	.	-	0	ID=g21677.t1.start1;Parent=g21677.t1;
OX371263.1_Lypha_dubia_genome_assembly,_chromosome:_4	AUGUSTUS	mRNA	41797500	41798890	0.84	-	.	ID=g21677.t2;Parent=g21677;
OX371263.1_Lypha_dubia_genome_assembly,_chromosome:_4	AUGUSTUS	stop_codon	41797500	41797502	.	-	0	ID=g21677.t2.stop1;Parent=g21677.t2;
OX371263.1_Lypha_dubia_genome_assembly,_chromosome:_4	AUGUSTUS	CDS	41797500	41797541	1	-	0	ID=g21677.t2.CDS1;Parent=g21677.t2;
OX371263.1_Lypha_dubia_genome_assembly,_chromosome:_4	AUGUSTUS	exon	41797500	41797541	.	-	.	ID=g21677.t2.exon1;Parent=g21677.t2;
OX371263.1_Lypha_dubia_genome_assembly,_chromosome:_4	AUGUSTUS	intron	41797542	41797600	1	-	.	ID=g21677.t2.intron1;Parent=g21677.t2;
OX371263.1_Lypha_dubia_genome_assembly,_chromosome:_4	AUGUSTUS	CDS	41797601	41797765	1	-	0	ID=g21677.t2.CDS2;Parent=g21677.t2;
OX371263.1_Lypha_dubia_genome_assembly,_chromosome:_4	AUGUSTUS	exon	41797601	41797765	.	-	.	ID=g21677.t2.exon2;Parent=g21677.t2;
OX371263.1_Lypha_dubia_genome_assembly,_chromosome:_4	AUGUSTUS	intron	41797766	41797845	0.84	-	.	ID=g21677.t2.intron2;Parent=g21677.t2;
OX371263.1_Lypha_dubia_genome_assembly,_chromosome:_4	AUGUSTUS	CDS	41797846	41797980	0.84	-	0	ID=g21677.t2.CDS3;Parent=g21677.t2;
OX371263.1_Lypha_dubia_genome_assembly,_chromosome:_4	AUGUSTUS	exon	41797846	41797980	.	-	.	ID=g21677.t2.exon3;Parent=g21677.t2;
OX371263.1_Lypha_dubia_genome_assembly,_chromosome:_4	AUGUSTUS	intron	41797981	41798038	1	-	.	ID=g21677.t2.intron3;Parent=g21677.t2;
OX371263.1_Lypha_dubia_genome_assembly,_chromosome:_4	AUGUSTUS	CDS	41798039	41798330	1	-	1	ID=g21677.t2.CDS4;Parent=g21677.t2;
OX371263.1_Lypha_dubia_genome_assembly,_chromosome:_4	AUGUSTUS	exon	41798039	41798330	.	-	.	ID=g21677.t2.exon4;Parent=g21677.t2;
OX371263.1_Lypha_dubia_genome_assembly,_chromosome:_4	AUGUSTUS	intron	41798331	41798399	1	-	.	ID=g21677.t2.intron4;Parent=g21677.t2;
OX371263.1_Lypha_dubia_genome_assembly,_chromosome:_4	AUGUSTUS	CDS	41798400	41798890	1	-	0	ID=g21677.t2.CDS5;Parent=g21677.t2;
OX371263.1_Lypha_dubia_genome_assembly,_chromosome:_4	AUGUSTUS	exon	41798400	41798890	.	-	.	ID=g21677.t2.exon5;Parent=g21677.t2;
OX371263.1_Lypha_dubia_genome_assembly,_chromosome:_4	AUGUSTUS	start_codon	41798888	41798890	.	-	0	ID=g21677.t2.start1;Parent=g21677.t2;
OX371263.1_Lypha_dubia_genome_assembly,_chromosome:_4	AUGUSTUS	gene	41828701	41830195	.	+	.	ID=g21678;
OX371263.1_Lypha_dubia_genome_assembly,_chromosome:_4	AUGUSTUS	mRNA	41828701	41830195	0.98	+	.	ID=g21678.t1;Parent=g21678;
OX371263.1_Lypha_dubia_genome_assembly,_chromosome:_4	AUGUSTUS	start_codon	41828701	41828703	.	+	0	ID=g21678.t1.start1;Parent=g21678.t1;
OX371263.1_Lypha_dubia_genome_assembly,_chromosome:_4	AUGUSTUS	CDS	41828701	41828898	0.98	+	0	ID=g21678.t1.CDS1;Parent=g21678.t1;
OX371263.1_Lypha_dubia_genome_assembly,_chromosome:_4	AUGUSTUS	exon	41828701	41828898	.	+	.	ID=g21678.t1.exon1;Parent=g21678.t1;
OX371263.1_Lypha_dubia_genome_assembly,_chromosome:_4	AUGUSTUS	intron	41828899	41828961	1	+	.	ID=g21678.t1.intron1;Parent=g21678.t1;
OX371263.1_Lypha_dubia_genome_assembly,_chromosome:_4	AUGUSTUS	CDS	41828962	41829361	1	+	0	ID=g21678.t1.CDS2;Parent=g21678.t1;
OX371263.1_Lypha_dubia_genome_assembly,_chromosome:_4	AUGUSTUS	exon	41828962	41829361	.	+	.	ID=g21678.t1.exon2;Parent=g21678.t1;
OX371263.1_Lypha_dubia_genome_assembly,_chromosome:_4	AUGUSTUS	intron	41829362	41829421	1	+	.	ID=g21678.t1.intron2;Parent=g21678.t1;
OX371263.1_Lypha_dubia_genome_assembly,_chromosome:_4	AUGUSTUS	CDS	41829422	41829524	1	+	2	ID=g21678.t1.CDS3;Parent=g21678.t1;
OX371263.1_Lypha_dubia_genome_assembly,_chromosome:_4	AUGUSTUS	exon	41829422	41829524	.	+	.	ID=g21678.t1.exon3;Parent=g21678.t1;
OX371263.1_Lypha_dubia_genome_assembly,_chromosome:_4	AUGUSTUS	intron	41829525	41829582	1	+	.	ID=g21678.t1.intron3;Parent=g21678.t1;
OX371263.1_Lypha_dubia_genome_assembly,_chromosome:_4	AUGUSTUS	CDS	41829583	41830195	1	+	1	ID=g21678.t1.CDS4;Parent=g21678.t1;
OX371263.1_Lypha_dubia_genome_assembly,_chromosome:_4	AUGUSTUS	exon	41829583	41830195	.	+	.	ID=g21678.t1.exon4;Parent=g21678.t1;
OX371263.1_Lypha_dubia_genome_assembly,_chromosome:_4	AUGUSTUS	stop_codon	41830193	41830195	.	+	0	ID=g21678.t1.stop1;Parent=g21678.t1;
OX371263.1_Lypha_dubia_genome_assembly,_chromosome:_4	AUGUSTUS	gene	41830405	41831356	.	-	.	ID=g21679;
OX371263.1_Lypha_dubia_genome_assembly,_chromosome:_4	AUGUSTUS	mRNA	41830405	41831356	1	-	.	ID=g21679.t1;Parent=g21679;
OX371263.1_Lypha_dubia_genome_assembly,_chromosome:_4	AUGUSTUS	stop_codon	41830405	41830407	.	-	0	ID=g21679.t1.stop1;Parent=g21679.t1;
OX371263.1_Lypha_dubia_genome_assembly,_chromosome:_4	AUGUSTUS	CDS	41830405	41830760	1	-	2	ID=g21679.t1.CDS1;Parent=g21679.t1;
OX371263.1_Lypha_dubia_genome_assembly,_chromosome:_4	AUGUSTUS	exon	41830405	41830760	.	-	.	ID=g21679.t1.exon1;Parent=g21679.t1;
OX371263.1_Lypha_dubia_genome_assembly,_chromosome:_4	AUGUSTUS	intron	41830761	41830879	1	-	.	ID=g21679.t1.intron1;Parent=g21679.t1;
OX371263.1_Lypha_dubia_genome_assembly,_chromosome:_4	AUGUSTUS	CDS	41830880	41831010	1	-	1	ID=g21679.t1.CDS2;Parent=g21679.t1;
OX371263.1_Lypha_dubia_genome_assembly,_chromosome:_4	AUGUSTUS	exon	41830880	41831010	.	-	.	ID=g21679.t1.exon2;Parent=g21679.t1;
OX371263.1_Lypha_dubia_genome_assembly,_chromosome:_4	AUGUSTUS	intron	41831011	41831068	1	-	.	ID=g21679.t1.intron2;Parent=g21679.t1;
OX371263.1_Lypha_dubia_genome_assembly,_chromosome:_4	AUGUSTUS	CDS	41831069	41831273	1	-	2	ID=g21679.t1.CDS3;Parent=g21679.t1;
OX371263.1_Lypha_dubia_genome_assembly,_chromosome:_4	AUGUSTUS	exon	41831069	41831273	.	-	.	ID=g21679.t1.exon3;Parent=g21679.t1;
OX371263.1_Lypha_dubia_genome_assembly,_chromosome:_4	AUGUSTUS	intron	41831274	41831343	1	-	.	ID=g21679.t1.intron3;Parent=g21679.t1;
OX371263.1_Lypha_dubia_genome_assembly,_chromosome:_4	AUGUSTUS	CDS	41831344	41831356	1	-	0	ID=g21679.t1.CDS4;Parent=g21679.t1;
OX371263.1_Lypha_dubia_genome_assembly,_chromosome:_4	AUGUSTUS	exon	41831344	41831356	.	-	.	ID=g21679.t1.exon4;Parent=g21679.t1;
OX371263.1_Lypha_dubia_genome_assembly,_chromosome:_4	AUGUSTUS	start_codon	41831354	41831356	.	-	0	ID=g21679.t1.start1;Parent=g21679.t1;
OX371263.1_Lypha_dubia_genome_assembly,_chromosome:_4	GeneMark.hmm3	mRNA	41830869	41831202	.	-	.	ID=g21679.t2;Parent=g21679;
OX371263.1_Lypha_dubia_genome_assembly,_chromosome:_4	GeneMark.hmm3	stop_codon	41830869	41830871	.	-	0	ID=g21679.t2.stop1;Parent=g21679.t2;
OX371263.1_Lypha_dubia_genome_assembly,_chromosome:_4	GeneMark.hmm3	CDS	41830869	41831010	.	-	1	ID=g21679.t2.CDS1;Parent=g21679.t2;
OX371263.1_Lypha_dubia_genome_assembly,_chromosome:_4	GeneMark.hmm3	exon	41830869	41831010	0	-	.	ID=g21679.t2.exon1;Parent=g21679.t2;
OX371263.1_Lypha_dubia_genome_assembly,_chromosome:_4	GeneMark.hmm3	intron	41831011	41831068	.	-	0	ID=g21679.t2.intron1;Parent=g21679.t2;
OX371263.1_Lypha_dubia_genome_assembly,_chromosome:_4	GeneMark.hmm3	CDS	41831069	41831202	.	-	0	ID=g21679.t2.CDS2;Parent=g21679.t2;
OX371263.1_Lypha_dubia_genome_assembly,_chromosome:_4	GeneMark.hmm3	exon	41831069	41831202	0	-	.	ID=g21679.t2.exon2;Parent=g21679.t2;
OX371263.1_Lypha_dubia_genome_assembly,_chromosome:_4	GeneMark.hmm3	start_codon	41831200	41831202	.	-	0	ID=g21679.t2.start1;Parent=g21679.t2;
OX371263.1_Lypha_dubia_genome_assembly,_chromosome:_4	AUGUSTUS	gene	41849061	41850254	.	+	.	ID=g21680;
OX371263.1_Lypha_dubia_genome_assembly,_chromosome:_4	AUGUSTUS	mRNA	41849061	41850254	0.97	+	.	ID=g21680.t1;Parent=g21680;
OX371263.1_Lypha_dubia_genome_assembly,_chromosome:_4	AUGUSTUS	start_codon	41849061	41849063	.	+	0	ID=g21680.t1.start1;Parent=g21680.t1;
OX371263.1_Lypha_dubia_genome_assembly,_chromosome:_4	AUGUSTUS	CDS	41849061	41850254	0.97	+	0	ID=g21680.t1.CDS1;Parent=g21680.t1;
OX371263.1_Lypha_dubia_genome_assembly,_chromosome:_4	AUGUSTUS	exon	41849061	41850254	.	+	.	ID=g21680.t1.exon1;Parent=g21680.t1;
OX371263.1_Lypha_dubia_genome_assembly,_chromosome:_4	AUGUSTUS	stop_codon	41850252	41850254	.	+	0	ID=g21680.t1.stop1;Parent=g21680.t1;
OX371263.1_Lypha_dubia_genome_assembly,_chromosome:_4	AUGUSTUS	gene	41863198	41866701	.	-	.	ID=g21681;
OX371263.1_Lypha_dubia_genome_assembly,_chromosome:_4	AUGUSTUS	mRNA	41865445	41866701	1	-	.	ID=g21681.t1;Parent=g21681;
OX371263.1_Lypha_dubia_genome_assembly,_chromosome:_4	AUGUSTUS	stop_codon	41865445	41865447	.	-	0	ID=g21681.t1.stop1;Parent=g21681.t1;
OX371263.1_Lypha_dubia_genome_assembly,_chromosome:_4	AUGUSTUS	CDS	41865445	41866701	1	-	0	ID=g21681.t1.CDS1;Parent=g21681.t1;
OX371263.1_Lypha_dubia_genome_assembly,_chromosome:_4	AUGUSTUS	exon	41865445	41866701	.	-	.	ID=g21681.t1.exon1;Parent=g21681.t1;
OX371263.1_Lypha_dubia_genome_assembly,_chromosome:_4	AUGUSTUS	start_codon	41866699	41866701	.	-	0	ID=g21681.t1.start1;Parent=g21681.t1;
OX371263.1_Lypha_dubia_genome_assembly,_chromosome:_4	AUGUSTUS	mRNA	41863198	41866701	0.66	-	.	ID=g21681.t2;Parent=g21681;
OX371263.1_Lypha_dubia_genome_assembly,_chromosome:_4	AUGUSTUS	stop_codon	41863198	41863200	.	-	0	ID=g21681.t2.stop1;Parent=g21681.t2;
OX371263.1_Lypha_dubia_genome_assembly,_chromosome:_4	AUGUSTUS	CDS	41863198	41863245	0.92	-	0	ID=g21681.t2.CDS1;Parent=g21681.t2;
OX371263.1_Lypha_dubia_genome_assembly,_chromosome:_4	AUGUSTUS	exon	41863198	41863245	.	-	.	ID=g21681.t2.exon1;Parent=g21681.t2;
OX371263.1_Lypha_dubia_genome_assembly,_chromosome:_4	AUGUSTUS	intron	41863246	41864615	0.92	-	.	ID=g21681.t2.intron1;Parent=g21681.t2;
OX371263.1_Lypha_dubia_genome_assembly,_chromosome:_4	AUGUSTUS	CDS	41864616	41865157	0.75	-	2	ID=g21681.t2.CDS2;Parent=g21681.t2;
OX371263.1_Lypha_dubia_genome_assembly,_chromosome:_4	AUGUSTUS	exon	41864616	41865157	.	-	.	ID=g21681.t2.exon2;Parent=g21681.t2;
OX371263.1_Lypha_dubia_genome_assembly,_chromosome:_4	AUGUSTUS	intron	41865158	41866271	0.75	-	.	ID=g21681.t2.intron2;Parent=g21681.t2;
OX371263.1_Lypha_dubia_genome_assembly,_chromosome:_4	AUGUSTUS	CDS	41866272	41866701	0.98	-	0	ID=g21681.t2.CDS3;Parent=g21681.t2;
OX371263.1_Lypha_dubia_genome_assembly,_chromosome:_4	AUGUSTUS	exon	41866272	41866701	.	-	.	ID=g21681.t2.exon3;Parent=g21681.t2;
OX371263.1_Lypha_dubia_genome_assembly,_chromosome:_4	AUGUSTUS	start_codon	41866699	41866701	.	-	0	ID=g21681.t2.start1;Parent=g21681.t2;
OX371263.1_Lypha_dubia_genome_assembly,_chromosome:_4	AUGUSTUS	mRNA	41863198	41866701	0.31	-	.	ID=g21681.t3;Parent=g21681;
OX371263.1_Lypha_dubia_genome_assembly,_chromosome:_4	AUGUSTUS	stop_codon	41863198	41863200	.	-	0	ID=g21681.t3.stop1;Parent=g21681.t3;
OX371263.1_Lypha_dubia_genome_assembly,_chromosome:_4	AUGUSTUS	CDS	41863198	41863245	0.95	-	0	ID=g21681.t3.CDS1;Parent=g21681.t3;
OX371263.1_Lypha_dubia_genome_assembly,_chromosome:_4	AUGUSTUS	exon	41863198	41863245	.	-	.	ID=g21681.t3.exon1;Parent=g21681.t3;
OX371263.1_Lypha_dubia_genome_assembly,_chromosome:_4	AUGUSTUS	intron	41863246	41864615	0.95	-	.	ID=g21681.t3.intron1;Parent=g21681.t3;
OX371263.1_Lypha_dubia_genome_assembly,_chromosome:_4	AUGUSTUS	CDS	41864616	41865157	0.36	-	2	ID=g21681.t3.CDS2;Parent=g21681.t3;
OX371263.1_Lypha_dubia_genome_assembly,_chromosome:_4	AUGUSTUS	exon	41864616	41865157	.	-	.	ID=g21681.t3.exon2;Parent=g21681.t3;
OX371263.1_Lypha_dubia_genome_assembly,_chromosome:_4	AUGUSTUS	intron	41865158	41865854	0.32	-	.	ID=g21681.t3.intron2;Parent=g21681.t3;
OX371263.1_Lypha_dubia_genome_assembly,_chromosome:_4	AUGUSTUS	CDS	41865855	41866701	0.45	-	0	ID=g21681.t3.CDS3;Parent=g21681.t3;
OX371263.1_Lypha_dubia_genome_assembly,_chromosome:_4	AUGUSTUS	exon	41865855	41866701	.	-	.	ID=g21681.t3.exon3;Parent=g21681.t3;
OX371263.1_Lypha_dubia_genome_assembly,_chromosome:_4	AUGUSTUS	start_codon	41866699	41866701	.	-	0	ID=g21681.t3.start1;Parent=g21681.t3;
OX371263.1_Lypha_dubia_genome_assembly,_chromosome:_4	AUGUSTUS	mRNA	41863198	41865356	0.75	-	.	ID=g21681.t4;Parent=g21681;
OX371263.1_Lypha_dubia_genome_assembly,_chromosome:_4	AUGUSTUS	stop_codon	41863198	41863200	.	-	0	ID=g21681.t4.stop1;Parent=g21681.t4;
OX371263.1_Lypha_dubia_genome_assembly,_chromosome:_4	AUGUSTUS	CDS	41863198	41863245	0.97	-	0	ID=g21681.t4.CDS1;Parent=g21681.t4;
OX371263.1_Lypha_dubia_genome_assembly,_chromosome:_4	AUGUSTUS	exon	41863198	41863245	.	-	.	ID=g21681.t4.exon1;Parent=g21681.t4;
OX371263.1_Lypha_dubia_genome_assembly,_chromosome:_4	AUGUSTUS	intron	41863246	41864615	0.97	-	.	ID=g21681.t4.intron1;Parent=g21681.t4;
OX371263.1_Lypha_dubia_genome_assembly,_chromosome:_4	AUGUSTUS	CDS	41864616	41865356	0.78	-	0	ID=g21681.t4.CDS2;Parent=g21681.t4;
OX371263.1_Lypha_dubia_genome_assembly,_chromosome:_4	AUGUSTUS	exon	41864616	41865356	.	-	.	ID=g21681.t4.exon2;Parent=g21681.t4;
OX371263.1_Lypha_dubia_genome_assembly,_chromosome:_4	AUGUSTUS	start_codon	41865354	41865356	.	-	0	ID=g21681.t4.start1;Parent=g21681.t4;
OX371263.1_Lypha_dubia_genome_assembly,_chromosome:_4	AUGUSTUS	mRNA	41863198	41865356	0.42	-	.	ID=g21681.t5;Parent=g21681;
OX371263.1_Lypha_dubia_genome_assembly,_chromosome:_4	AUGUSTUS	stop_codon	41863198	41863200	.	-	0	ID=g21681.t5.stop1;Parent=g21681.t5;
OX371263.1_Lypha_dubia_genome_assembly,_chromosome:_4	AUGUSTUS	CDS	41863198	41863434	0.76	-	0	ID=g21681.t5.CDS1;Parent=g21681.t5;
OX371263.1_Lypha_dubia_genome_assembly,_chromosome:_4	AUGUSTUS	exon	41863198	41863434	.	-	.	ID=g21681.t5.exon1;Parent=g21681.t5;
OX371263.1_Lypha_dubia_genome_assembly,_chromosome:_4	AUGUSTUS	intron	41863435	41863509	0.75	-	.	ID=g21681.t5.intron1;Parent=g21681.t5;
OX371263.1_Lypha_dubia_genome_assembly,_chromosome:_4	AUGUSTUS	CDS	41863510	41864524	0.78	-	1	ID=g21681.t5.CDS2;Parent=g21681.t5;
OX371263.1_Lypha_dubia_genome_assembly,_chromosome:_4	AUGUSTUS	exon	41863510	41864524	.	-	.	ID=g21681.t5.exon2;Parent=g21681.t5;
OX371263.1_Lypha_dubia_genome_assembly,_chromosome:_4	AUGUSTUS	intron	41864525	41864577	0.83	-	.	ID=g21681.t5.intron2;Parent=g21681.t5;
OX371263.1_Lypha_dubia_genome_assembly,_chromosome:_4	AUGUSTUS	CDS	41864578	41865356	0.7	-	0	ID=g21681.t5.CDS3;Parent=g21681.t5;
OX371263.1_Lypha_dubia_genome_assembly,_chromosome:_4	AUGUSTUS	exon	41864578	41865356	.	-	.	ID=g21681.t5.exon3;Parent=g21681.t5;
OX371263.1_Lypha_dubia_genome_assembly,_chromosome:_4	AUGUSTUS	start_codon	41865354	41865356	.	-	0	ID=g21681.t5.start1;Parent=g21681.t5;
OX371263.1_Lypha_dubia_genome_assembly,_chromosome:_4	AUGUSTUS	mRNA	41865445	41866701	0.53	-	.	ID=g21681.t6;Parent=g21681;
OX371263.1_Lypha_dubia_genome_assembly,_chromosome:_4	AUGUSTUS	stop_codon	41865445	41865447	.	-	0	ID=g21681.t6.stop1;Parent=g21681.t6;
OX371263.1_Lypha_dubia_genome_assembly,_chromosome:_4	AUGUSTUS	CDS	41865445	41866172	0.55	-	2	ID=g21681.t6.CDS1;Parent=g21681.t6;
OX371263.1_Lypha_dubia_genome_assembly,_chromosome:_4	AUGUSTUS	exon	41865445	41866172	.	-	.	ID=g21681.t6.exon1;Parent=g21681.t6;
OX371263.1_Lypha_dubia_genome_assembly,_chromosome:_4	AUGUSTUS	intron	41866173	41866271	0.56	-	.	ID=g21681.t6.intron1;Parent=g21681.t6;
OX371263.1_Lypha_dubia_genome_assembly,_chromosome:_4	AUGUSTUS	CDS	41866272	41866701	0.67	-	0	ID=g21681.t6.CDS2;Parent=g21681.t6;
OX371263.1_Lypha_dubia_genome_assembly,_chromosome:_4	AUGUSTUS	exon	41866272	41866701	.	-	.	ID=g21681.t6.exon2;Parent=g21681.t6;
OX371263.1_Lypha_dubia_genome_assembly,_chromosome:_4	AUGUSTUS	start_codon	41866699	41866701	.	-	0	ID=g21681.t6.start1;Parent=g21681.t6;
OX371263.1_Lypha_dubia_genome_assembly,_chromosome:_4	AUGUSTUS	gene	41866749	41867045	.	-	.	ID=g21682;
OX371263.1_Lypha_dubia_genome_assembly,_chromosome:_4	AUGUSTUS	mRNA	41866749	41867045	1	-	.	ID=g21682.t1;Parent=g21682;
OX371263.1_Lypha_dubia_genome_assembly,_chromosome:_4	AUGUSTUS	stop_codon	41866749	41866751	.	-	0	ID=g21682.t1.stop1;Parent=g21682.t1;
OX371263.1_Lypha_dubia_genome_assembly,_chromosome:_4	AUGUSTUS	CDS	41866749	41867045	1	-	0	ID=g21682.t1.CDS1;Parent=g21682.t1;
OX371263.1_Lypha_dubia_genome_assembly,_chromosome:_4	AUGUSTUS	exon	41866749	41867045	.	-	.	ID=g21682.t1.exon1;Parent=g21682.t1;
OX371263.1_Lypha_dubia_genome_assembly,_chromosome:_4	AUGUSTUS	start_codon	41867043	41867045	.	-	0	ID=g21682.t1.start1;Parent=g21682.t1;
OX371263.1_Lypha_dubia_genome_assembly,_chromosome:_4	AUGUSTUS	gene	41876548	41877888	.	+	.	ID=g21683;
OX371263.1_Lypha_dubia_genome_assembly,_chromosome:_4	AUGUSTUS	mRNA	41876548	41877888	0.36	+	.	ID=g21683.t1;Parent=g21683;
OX371263.1_Lypha_dubia_genome_assembly,_chromosome:_4	AUGUSTUS	start_codon	41876548	41876550	.	+	0	ID=g21683.t1.start1;Parent=g21683.t1;
OX371263.1_Lypha_dubia_genome_assembly,_chromosome:_4	AUGUSTUS	CDS	41876548	41876778	0.58	+	0	ID=g21683.t1.CDS1;Parent=g21683.t1;
OX371263.1_Lypha_dubia_genome_assembly,_chromosome:_4	AUGUSTUS	exon	41876548	41876778	.	+	.	ID=g21683.t1.exon1;Parent=g21683.t1;
OX371263.1_Lypha_dubia_genome_assembly,_chromosome:_4	AUGUSTUS	intron	41876779	41876838	0.36	+	.	ID=g21683.t1.intron1;Parent=g21683.t1;
OX371263.1_Lypha_dubia_genome_assembly,_chromosome:_4	AUGUSTUS	CDS	41876839	41877888	0.37	+	0	ID=g21683.t1.CDS2;Parent=g21683.t1;
OX371263.1_Lypha_dubia_genome_assembly,_chromosome:_4	AUGUSTUS	exon	41876839	41877888	.	+	.	ID=g21683.t1.exon2;Parent=g21683.t1;
OX371263.1_Lypha_dubia_genome_assembly,_chromosome:_4	AUGUSTUS	stop_codon	41877886	41877888	.	+	0	ID=g21683.t1.stop1;Parent=g21683.t1;
OX371263.1_Lypha_dubia_genome_assembly,_chromosome:_4	AUGUSTUS	gene	41877979	41879705	.	+	.	ID=g21684;
OX371263.1_Lypha_dubia_genome_assembly,_chromosome:_4	AUGUSTUS	mRNA	41877979	41879705	0.92	+	.	ID=g21684.t1;Parent=g21684;
OX371263.1_Lypha_dubia_genome_assembly,_chromosome:_4	AUGUSTUS	start_codon	41877979	41877981	.	+	0	ID=g21684.t1.start1;Parent=g21684.t1;
OX371263.1_Lypha_dubia_genome_assembly,_chromosome:_4	AUGUSTUS	CDS	41877979	41878277	1	+	0	ID=g21684.t1.CDS1;Parent=g21684.t1;
OX371263.1_Lypha_dubia_genome_assembly,_chromosome:_4	AUGUSTUS	exon	41877979	41878277	.	+	.	ID=g21684.t1.exon1;Parent=g21684.t1;
OX371263.1_Lypha_dubia_genome_assembly,_chromosome:_4	AUGUSTUS	intron	41878278	41878352	1	+	.	ID=g21684.t1.intron1;Parent=g21684.t1;
OX371263.1_Lypha_dubia_genome_assembly,_chromosome:_4	AUGUSTUS	CDS	41878353	41878713	0.92	+	1	ID=g21684.t1.CDS2;Parent=g21684.t1;
OX371263.1_Lypha_dubia_genome_assembly,_chromosome:_4	AUGUSTUS	exon	41878353	41878713	.	+	.	ID=g21684.t1.exon2;Parent=g21684.t1;
OX371263.1_Lypha_dubia_genome_assembly,_chromosome:_4	AUGUSTUS	intron	41878714	41879231	0.92	+	.	ID=g21684.t1.intron2;Parent=g21684.t1;
OX371263.1_Lypha_dubia_genome_assembly,_chromosome:_4	AUGUSTUS	CDS	41879232	41879705	0.99	+	0	ID=g21684.t1.CDS3;Parent=g21684.t1;
OX371263.1_Lypha_dubia_genome_assembly,_chromosome:_4	AUGUSTUS	exon	41879232	41879705	.	+	.	ID=g21684.t1.exon3;Parent=g21684.t1;
OX371263.1_Lypha_dubia_genome_assembly,_chromosome:_4	AUGUSTUS	stop_codon	41879703	41879705	.	+	0	ID=g21684.t1.stop1;Parent=g21684.t1;
OX371263.1_Lypha_dubia_genome_assembly,_chromosome:_4	AUGUSTUS	gene	41879865	41880260	.	+	.	ID=g21685;
OX371263.1_Lypha_dubia_genome_assembly,_chromosome:_4	AUGUSTUS	mRNA	41879865	41880260	0.98	+	.	ID=g21685.t1;Parent=g21685;
OX371263.1_Lypha_dubia_genome_assembly,_chromosome:_4	AUGUSTUS	start_codon	41879865	41879867	.	+	0	ID=g21685.t1.start1;Parent=g21685.t1;
OX371263.1_Lypha_dubia_genome_assembly,_chromosome:_4	AUGUSTUS	CDS	41879865	41880260	0.98	+	0	ID=g21685.t1.CDS1;Parent=g21685.t1;
OX371263.1_Lypha_dubia_genome_assembly,_chromosome:_4	AUGUSTUS	exon	41879865	41880260	.	+	.	ID=g21685.t1.exon1;Parent=g21685.t1;
OX371263.1_Lypha_dubia_genome_assembly,_chromosome:_4	AUGUSTUS	stop_codon	41880258	41880260	.	+	0	ID=g21685.t1.stop1;Parent=g21685.t1;
OX371263.1_Lypha_dubia_genome_assembly,_chromosome:_4	AUGUSTUS	gene	41880417	41880722	.	+	.	ID=g21686;
OX371263.1_Lypha_dubia_genome_assembly,_chromosome:_4	AUGUSTUS	mRNA	41880417	41880722	0.98	+	.	ID=g21686.t1;Parent=g21686;
OX371263.1_Lypha_dubia_genome_assembly,_chromosome:_4	AUGUSTUS	start_codon	41880417	41880419	.	+	0	ID=g21686.t1.start1;Parent=g21686.t1;
OX371263.1_Lypha_dubia_genome_assembly,_chromosome:_4	AUGUSTUS	CDS	41880417	41880722	0.98	+	0	ID=g21686.t1.CDS1;Parent=g21686.t1;
OX371263.1_Lypha_dubia_genome_assembly,_chromosome:_4	AUGUSTUS	exon	41880417	41880722	.	+	.	ID=g21686.t1.exon1;Parent=g21686.t1;
OX371263.1_Lypha_dubia_genome_assembly,_chromosome:_4	AUGUSTUS	stop_codon	41880720	41880722	.	+	0	ID=g21686.t1.stop1;Parent=g21686.t1;
OX371263.1_Lypha_dubia_genome_assembly,_chromosome:_4	AUGUSTUS	gene	41907039	41907299	.	+	.	ID=g21687;
OX371263.1_Lypha_dubia_genome_assembly,_chromosome:_4	AUGUSTUS	mRNA	41907039	41907299	1	+	.	ID=g21687.t1;Parent=g21687;
OX371263.1_Lypha_dubia_genome_assembly,_chromosome:_4	AUGUSTUS	start_codon	41907039	41907041	.	+	0	ID=g21687.t1.start1;Parent=g21687.t1;
OX371263.1_Lypha_dubia_genome_assembly,_chromosome:_4	AUGUSTUS	CDS	41907039	41907299	1	+	0	ID=g21687.t1.CDS1;Parent=g21687.t1;
OX371263.1_Lypha_dubia_genome_assembly,_chromosome:_4	AUGUSTUS	exon	41907039	41907299	.	+	.	ID=g21687.t1.exon1;Parent=g21687.t1;
OX371263.1_Lypha_dubia_genome_assembly,_chromosome:_4	AUGUSTUS	stop_codon	41907297	41907299	.	+	0	ID=g21687.t1.stop1;Parent=g21687.t1;
OX371263.1_Lypha_dubia_genome_assembly,_chromosome:_4	AUGUSTUS	gene	41915751	41916335	.	-	.	ID=g21688;
OX371263.1_Lypha_dubia_genome_assembly,_chromosome:_4	AUGUSTUS	mRNA	41915751	41916335	1	-	.	ID=g21688.t1;Parent=g21688;
OX371263.1_Lypha_dubia_genome_assembly,_chromosome:_4	AUGUSTUS	stop_codon	41915751	41915753	.	-	0	ID=g21688.t1.stop1;Parent=g21688.t1;
OX371263.1_Lypha_dubia_genome_assembly,_chromosome:_4	AUGUSTUS	CDS	41915751	41916335	1	-	0	ID=g21688.t1.CDS1;Parent=g21688.t1;
OX371263.1_Lypha_dubia_genome_assembly,_chromosome:_4	AUGUSTUS	exon	41915751	41916335	.	-	.	ID=g21688.t1.exon1;Parent=g21688.t1;
OX371263.1_Lypha_dubia_genome_assembly,_chromosome:_4	AUGUSTUS	start_codon	41916333	41916335	.	-	0	ID=g21688.t1.start1;Parent=g21688.t1;
OX371263.1_Lypha_dubia_genome_assembly,_chromosome:_4	AUGUSTUS	mRNA	41915751	41916029	1	-	.	ID=g21688.t2;Parent=g21688;
OX371263.1_Lypha_dubia_genome_assembly,_chromosome:_4	AUGUSTUS	stop_codon	41915751	41915753	.	-	0	ID=g21688.t2.stop1;Parent=g21688.t2;
OX371263.1_Lypha_dubia_genome_assembly,_chromosome:_4	AUGUSTUS	CDS	41915751	41916029	1	-	0	ID=g21688.t2.CDS1;Parent=g21688.t2;
OX371263.1_Lypha_dubia_genome_assembly,_chromosome:_4	AUGUSTUS	exon	41915751	41916029	.	-	.	ID=g21688.t2.exon1;Parent=g21688.t2;
OX371263.1_Lypha_dubia_genome_assembly,_chromosome:_4	AUGUSTUS	start_codon	41916027	41916029	.	-	0	ID=g21688.t2.start1;Parent=g21688.t2;
OX371263.1_Lypha_dubia_genome_assembly,_chromosome:_4	AUGUSTUS	gene	41917638	41918590	.	+	.	ID=g21689;
OX371263.1_Lypha_dubia_genome_assembly,_chromosome:_4	AUGUSTUS	mRNA	41917638	41918590	0.72	+	.	ID=g21689.t1;Parent=g21689;
OX371263.1_Lypha_dubia_genome_assembly,_chromosome:_4	AUGUSTUS	start_codon	41917638	41917640	.	+	0	ID=g21689.t1.start1;Parent=g21689.t1;
OX371263.1_Lypha_dubia_genome_assembly,_chromosome:_4	AUGUSTUS	CDS	41917638	41917785	0.88	+	0	ID=g21689.t1.CDS1;Parent=g21689.t1;
OX371263.1_Lypha_dubia_genome_assembly,_chromosome:_4	AUGUSTUS	exon	41917638	41917785	.	+	.	ID=g21689.t1.exon1;Parent=g21689.t1;
OX371263.1_Lypha_dubia_genome_assembly,_chromosome:_4	AUGUSTUS	intron	41917786	41918339	0.72	+	.	ID=g21689.t1.intron1;Parent=g21689.t1;
OX371263.1_Lypha_dubia_genome_assembly,_chromosome:_4	AUGUSTUS	CDS	41918340	41918590	0.83	+	2	ID=g21689.t1.CDS2;Parent=g21689.t1;
OX371263.1_Lypha_dubia_genome_assembly,_chromosome:_4	AUGUSTUS	exon	41918340	41918590	.	+	.	ID=g21689.t1.exon2;Parent=g21689.t1;
OX371263.1_Lypha_dubia_genome_assembly,_chromosome:_4	AUGUSTUS	stop_codon	41918588	41918590	.	+	0	ID=g21689.t1.stop1;Parent=g21689.t1;
OX371263.1_Lypha_dubia_genome_assembly,_chromosome:_4	AUGUSTUS	mRNA	41917638	41918590	0.46	+	.	ID=g21689.t2;Parent=g21689;
OX371263.1_Lypha_dubia_genome_assembly,_chromosome:_4	AUGUSTUS	start_codon	41917638	41917640	.	+	0	ID=g21689.t2.start1;Parent=g21689.t2;
OX371263.1_Lypha_dubia_genome_assembly,_chromosome:_4	AUGUSTUS	CDS	41917638	41917795	0.59	+	0	ID=g21689.t2.CDS1;Parent=g21689.t2;
OX371263.1_Lypha_dubia_genome_assembly,_chromosome:_4	AUGUSTUS	exon	41917638	41917795	.	+	.	ID=g21689.t2.exon1;Parent=g21689.t2;
OX371263.1_Lypha_dubia_genome_assembly,_chromosome:_4	AUGUSTUS	intron	41917796	41917848	0.46	+	.	ID=g21689.t2.intron1;Parent=g21689.t2;
OX371263.1_Lypha_dubia_genome_assembly,_chromosome:_4	AUGUSTUS	CDS	41917849	41918590	0.46	+	1	ID=g21689.t2.CDS2;Parent=g21689.t2;
OX371263.1_Lypha_dubia_genome_assembly,_chromosome:_4	AUGUSTUS	exon	41917849	41918590	.	+	.	ID=g21689.t2.exon2;Parent=g21689.t2;
OX371263.1_Lypha_dubia_genome_assembly,_chromosome:_4	AUGUSTUS	stop_codon	41918588	41918590	.	+	0	ID=g21689.t2.stop1;Parent=g21689.t2;
OX371263.1_Lypha_dubia_genome_assembly,_chromosome:_4	AUGUSTUS	gene	41923380	41929852	.	-	.	ID=g21690;
OX371263.1_Lypha_dubia_genome_assembly,_chromosome:_4	AUGUSTUS	mRNA	41923380	41925780	0.6	-	.	ID=g21690.t1;Parent=g21690;
OX371263.1_Lypha_dubia_genome_assembly,_chromosome:_4	AUGUSTUS	stop_codon	41923380	41923382	.	-	0	ID=g21690.t1.stop1;Parent=g21690.t1;
OX371263.1_Lypha_dubia_genome_assembly,_chromosome:_4	AUGUSTUS	CDS	41923380	41923916	0.83	-	0	ID=g21690.t1.CDS1;Parent=g21690.t1;
OX371263.1_Lypha_dubia_genome_assembly,_chromosome:_4	AUGUSTUS	exon	41923380	41923916	.	-	.	ID=g21690.t1.exon1;Parent=g21690.t1;
OX371263.1_Lypha_dubia_genome_assembly,_chromosome:_4	AUGUSTUS	intron	41923917	41924222	0.77	-	.	ID=g21690.t1.intron1;Parent=g21690.t1;
OX371263.1_Lypha_dubia_genome_assembly,_chromosome:_4	AUGUSTUS	CDS	41924223	41925199	0.72	-	2	ID=g21690.t1.CDS2;Parent=g21690.t1;
OX371263.1_Lypha_dubia_genome_assembly,_chromosome:_4	AUGUSTUS	exon	41924223	41925199	.	-	.	ID=g21690.t1.exon2;Parent=g21690.t1;
OX371263.1_Lypha_dubia_genome_assembly,_chromosome:_4	AUGUSTUS	intron	41925200	41925266	0.99	-	.	ID=g21690.t1.intron2;Parent=g21690.t1;
OX371263.1_Lypha_dubia_genome_assembly,_chromosome:_4	AUGUSTUS	CDS	41925267	41925780	0.97	-	0	ID=g21690.t1.CDS3;Parent=g21690.t1;
OX371263.1_Lypha_dubia_genome_assembly,_chromosome:_4	AUGUSTUS	exon	41925267	41925780	.	-	.	ID=g21690.t1.exon3;Parent=g21690.t1;
OX371263.1_Lypha_dubia_genome_assembly,_chromosome:_4	AUGUSTUS	start_codon	41925778	41925780	.	-	0	ID=g21690.t1.start1;Parent=g21690.t1;
OX371263.1_Lypha_dubia_genome_assembly,_chromosome:_4	AUGUSTUS	mRNA	41923380	41923949	0.24	-	.	ID=g21690.t2;Parent=g21690;
OX371263.1_Lypha_dubia_genome_assembly,_chromosome:_4	AUGUSTUS	stop_codon	41923380	41923382	.	-	0	ID=g21690.t2.stop1;Parent=g21690.t2;
OX371263.1_Lypha_dubia_genome_assembly,_chromosome:_4	AUGUSTUS	CDS	41923380	41923949	0.24	-	0	ID=g21690.t2.CDS1;Parent=g21690.t2;
OX371263.1_Lypha_dubia_genome_assembly,_chromosome:_4	AUGUSTUS	exon	41923380	41923949	.	-	.	ID=g21690.t2.exon1;Parent=g21690.t2;
OX371263.1_Lypha_dubia_genome_assembly,_chromosome:_4	AUGUSTUS	start_codon	41923947	41923949	.	-	0	ID=g21690.t2.start1;Parent=g21690.t2;
OX371263.1_Lypha_dubia_genome_assembly,_chromosome:_4	AUGUSTUS	mRNA	41923380	41925347	0.38	-	.	ID=g21690.t3;Parent=g21690;
OX371263.1_Lypha_dubia_genome_assembly,_chromosome:_4	AUGUSTUS	stop_codon	41923380	41923382	.	-	0	ID=g21690.t3.stop1;Parent=g21690.t3;
OX371263.1_Lypha_dubia_genome_assembly,_chromosome:_4	AUGUSTUS	CDS	41923380	41923916	0.88	-	0	ID=g21690.t3.CDS1;Parent=g21690.t3;
OX371263.1_Lypha_dubia_genome_assembly,_chromosome:_4	AUGUSTUS	exon	41923380	41923916	.	-	.	ID=g21690.t3.exon1;Parent=g21690.t3;
OX371263.1_Lypha_dubia_genome_assembly,_chromosome:_4	AUGUSTUS	intron	41923917	41924222	0.72	-	.	ID=g21690.t3.intron1;Parent=g21690.t3;
OX371263.1_Lypha_dubia_genome_assembly,_chromosome:_4	AUGUSTUS	CDS	41924223	41925222	0.67	-	1	ID=g21690.t3.CDS2;Parent=g21690.t3;
OX371263.1_Lypha_dubia_genome_assembly,_chromosome:_4	AUGUSTUS	exon	41924223	41925222	.	-	.	ID=g21690.t3.exon2;Parent=g21690.t3;
OX371263.1_Lypha_dubia_genome_assembly,_chromosome:_4	AUGUSTUS	intron	41925223	41925282	0.99	-	.	ID=g21690.t3.intron2;Parent=g21690.t3;
OX371263.1_Lypha_dubia_genome_assembly,_chromosome:_4	AUGUSTUS	CDS	41925283	41925347	0.54	-	0	ID=g21690.t3.CDS3;Parent=g21690.t3;
OX371263.1_Lypha_dubia_genome_assembly,_chromosome:_4	AUGUSTUS	exon	41925283	41925347	.	-	.	ID=g21690.t3.exon3;Parent=g21690.t3;
OX371263.1_Lypha_dubia_genome_assembly,_chromosome:_4	AUGUSTUS	start_codon	41925345	41925347	.	-	0	ID=g21690.t3.start1;Parent=g21690.t3;
OX371263.1_Lypha_dubia_genome_assembly,_chromosome:_4	AUGUSTUS	mRNA	41923380	41929852	0.19	-	.	ID=g21690.t4;Parent=g21690;
OX371263.1_Lypha_dubia_genome_assembly,_chromosome:_4	AUGUSTUS	stop_codon	41923380	41923382	.	-	0	ID=g21690.t4.stop1;Parent=g21690.t4;
OX371263.1_Lypha_dubia_genome_assembly,_chromosome:_4	AUGUSTUS	CDS	41923380	41923916	0.82	-	0	ID=g21690.t4.CDS1;Parent=g21690.t4;
OX371263.1_Lypha_dubia_genome_assembly,_chromosome:_4	AUGUSTUS	exon	41923380	41923916	.	-	.	ID=g21690.t4.exon1;Parent=g21690.t4;
OX371263.1_Lypha_dubia_genome_assembly,_chromosome:_4	AUGUSTUS	intron	41923917	41924222	0.73	-	.	ID=g21690.t4.intron1;Parent=g21690.t4;
OX371263.1_Lypha_dubia_genome_assembly,_chromosome:_4	AUGUSTUS	CDS	41924223	41925199	0.59	-	2	ID=g21690.t4.CDS2;Parent=g21690.t4;
OX371263.1_Lypha_dubia_genome_assembly,_chromosome:_4	AUGUSTUS	exon	41924223	41925199	.	-	.	ID=g21690.t4.exon2;Parent=g21690.t4;
OX371263.1_Lypha_dubia_genome_assembly,_chromosome:_4	AUGUSTUS	intron	41925200	41925266	0.87	-	.	ID=g21690.t4.intron2;Parent=g21690.t4;
OX371263.1_Lypha_dubia_genome_assembly,_chromosome:_4	AUGUSTUS	CDS	41925267	41926127	0.5	-	2	ID=g21690.t4.CDS3;Parent=g21690.t4;
OX371263.1_Lypha_dubia_genome_assembly,_chromosome:_4	AUGUSTUS	exon	41925267	41926127	.	-	.	ID=g21690.t4.exon3;Parent=g21690.t4;
OX371263.1_Lypha_dubia_genome_assembly,_chromosome:_4	AUGUSTUS	intron	41926128	41929677	0.38	-	.	ID=g21690.t4.intron3;Parent=g21690.t4;
OX371263.1_Lypha_dubia_genome_assembly,_chromosome:_4	AUGUSTUS	CDS	41929678	41929852	0.7	-	0	ID=g21690.t4.CDS4;Parent=g21690.t4;
OX371263.1_Lypha_dubia_genome_assembly,_chromosome:_4	AUGUSTUS	exon	41929678	41929852	.	-	.	ID=g21690.t4.exon4;Parent=g21690.t4;
OX371263.1_Lypha_dubia_genome_assembly,_chromosome:_4	AUGUSTUS	start_codon	41929850	41929852	.	-	0	ID=g21690.t4.start1;Parent=g21690.t4;
OX371263.1_Lypha_dubia_genome_assembly,_chromosome:_4	AUGUSTUS	gene	41959678	41960215	.	+	.	ID=g21691;
OX371263.1_Lypha_dubia_genome_assembly,_chromosome:_4	AUGUSTUS	mRNA	41959738	41960215	1	+	.	ID=g21691.t1;Parent=g21691;
OX371263.1_Lypha_dubia_genome_assembly,_chromosome:_4	AUGUSTUS	start_codon	41959738	41959740	.	+	0	ID=g21691.t1.start1;Parent=g21691.t1;
OX371263.1_Lypha_dubia_genome_assembly,_chromosome:_4	AUGUSTUS	CDS	41959738	41960076	1	+	0	ID=g21691.t1.CDS1;Parent=g21691.t1;
OX371263.1_Lypha_dubia_genome_assembly,_chromosome:_4	AUGUSTUS	exon	41959738	41960076	.	+	.	ID=g21691.t1.exon1;Parent=g21691.t1;
OX371263.1_Lypha_dubia_genome_assembly,_chromosome:_4	AUGUSTUS	intron	41960077	41960143	1	+	.	ID=g21691.t1.intron1;Parent=g21691.t1;
OX371263.1_Lypha_dubia_genome_assembly,_chromosome:_4	AUGUSTUS	CDS	41960144	41960215	1	+	0	ID=g21691.t1.CDS2;Parent=g21691.t1;
OX371263.1_Lypha_dubia_genome_assembly,_chromosome:_4	AUGUSTUS	exon	41960144	41960215	.	+	.	ID=g21691.t1.exon2;Parent=g21691.t1;
OX371263.1_Lypha_dubia_genome_assembly,_chromosome:_4	AUGUSTUS	stop_codon	41960213	41960215	.	+	0	ID=g21691.t1.stop1;Parent=g21691.t1;
OX371263.1_Lypha_dubia_genome_assembly,_chromosome:_4	AUGUSTUS	mRNA	41959678	41960215	0.95	+	.	ID=g21691.t2;Parent=g21691;
OX371263.1_Lypha_dubia_genome_assembly,_chromosome:_4	AUGUSTUS	start_codon	41959678	41959680	.	+	0	ID=g21691.t2.start1;Parent=g21691.t2;
OX371263.1_Lypha_dubia_genome_assembly,_chromosome:_4	AUGUSTUS	CDS	41959678	41960076	0.95	+	0	ID=g21691.t2.CDS1;Parent=g21691.t2;
OX371263.1_Lypha_dubia_genome_assembly,_chromosome:_4	AUGUSTUS	exon	41959678	41960076	.	+	.	ID=g21691.t2.exon1;Parent=g21691.t2;
OX371263.1_Lypha_dubia_genome_assembly,_chromosome:_4	AUGUSTUS	intron	41960077	41960143	1	+	.	ID=g21691.t2.intron1;Parent=g21691.t2;
OX371263.1_Lypha_dubia_genome_assembly,_chromosome:_4	AUGUSTUS	CDS	41960144	41960215	1	+	0	ID=g21691.t2.CDS2;Parent=g21691.t2;
OX371263.1_Lypha_dubia_genome_assembly,_chromosome:_4	AUGUSTUS	exon	41960144	41960215	.	+	.	ID=g21691.t2.exon2;Parent=g21691.t2;
OX371263.1_Lypha_dubia_genome_assembly,_chromosome:_4	AUGUSTUS	stop_codon	41960213	41960215	.	+	0	ID=g21691.t2.stop1;Parent=g21691.t2;
OX371263.1_Lypha_dubia_genome_assembly,_chromosome:_4	AUGUSTUS	gene	41979157	41983072	.	-	.	ID=g21692;
OX371263.1_Lypha_dubia_genome_assembly,_chromosome:_4	AUGUSTUS	mRNA	41980554	41983072	0.99	-	.	ID=g21692.t1;Parent=g21692;
OX371263.1_Lypha_dubia_genome_assembly,_chromosome:_4	AUGUSTUS	stop_codon	41980554	41980556	.	-	0	ID=g21692.t1.stop1;Parent=g21692.t1;
OX371263.1_Lypha_dubia_genome_assembly,_chromosome:_4	AUGUSTUS	CDS	41980554	41980846	0.99	-	2	ID=g21692.t1.CDS1;Parent=g21692.t1;
OX371263.1_Lypha_dubia_genome_assembly,_chromosome:_4	AUGUSTUS	exon	41980554	41980846	.	-	.	ID=g21692.t1.exon1;Parent=g21692.t1;
OX371263.1_Lypha_dubia_genome_assembly,_chromosome:_4	AUGUSTUS	intron	41980847	41980910	0.99	-	.	ID=g21692.t1.intron1;Parent=g21692.t1;
OX371263.1_Lypha_dubia_genome_assembly,_chromosome:_4	AUGUSTUS	CDS	41980911	41981107	1	-	1	ID=g21692.t1.CDS2;Parent=g21692.t1;
OX371263.1_Lypha_dubia_genome_assembly,_chromosome:_4	AUGUSTUS	exon	41980911	41981107	.	-	.	ID=g21692.t1.exon2;Parent=g21692.t1;
OX371263.1_Lypha_dubia_genome_assembly,_chromosome:_4	AUGUSTUS	intron	41981108	41981181	1	-	.	ID=g21692.t1.intron2;Parent=g21692.t1;
OX371263.1_Lypha_dubia_genome_assembly,_chromosome:_4	AUGUSTUS	CDS	41981182	41981247	1	-	1	ID=g21692.t1.CDS3;Parent=g21692.t1;
OX371263.1_Lypha_dubia_genome_assembly,_chromosome:_4	AUGUSTUS	exon	41981182	41981247	.	-	.	ID=g21692.t1.exon3;Parent=g21692.t1;
OX371263.1_Lypha_dubia_genome_assembly,_chromosome:_4	AUGUSTUS	intron	41981248	41981351	1	-	.	ID=g21692.t1.intron3;Parent=g21692.t1;
OX371263.1_Lypha_dubia_genome_assembly,_chromosome:_4	AUGUSTUS	CDS	41981352	41981402	1	-	1	ID=g21692.t1.CDS4;Parent=g21692.t1;
OX371263.1_Lypha_dubia_genome_assembly,_chromosome:_4	AUGUSTUS	exon	41981352	41981402	.	-	.	ID=g21692.t1.exon4;Parent=g21692.t1;
OX371263.1_Lypha_dubia_genome_assembly,_chromosome:_4	AUGUSTUS	intron	41981403	41981494	1	-	.	ID=g21692.t1.intron4;Parent=g21692.t1;
OX371263.1_Lypha_dubia_genome_assembly,_chromosome:_4	AUGUSTUS	CDS	41981495	41981536	1	-	1	ID=g21692.t1.CDS5;Parent=g21692.t1;
OX371263.1_Lypha_dubia_genome_assembly,_chromosome:_4	AUGUSTUS	exon	41981495	41981536	.	-	.	ID=g21692.t1.exon5;Parent=g21692.t1;
OX371263.1_Lypha_dubia_genome_assembly,_chromosome:_4	AUGUSTUS	intron	41981537	41982944	1	-	.	ID=g21692.t1.intron5;Parent=g21692.t1;
OX371263.1_Lypha_dubia_genome_assembly,_chromosome:_4	AUGUSTUS	CDS	41982945	41983072	1	-	0	ID=g21692.t1.CDS6;Parent=g21692.t1;
OX371263.1_Lypha_dubia_genome_assembly,_chromosome:_4	AUGUSTUS	exon	41982945	41983072	.	-	.	ID=g21692.t1.exon6;Parent=g21692.t1;
OX371263.1_Lypha_dubia_genome_assembly,_chromosome:_4	AUGUSTUS	start_codon	41983070	41983072	.	-	0	ID=g21692.t1.start1;Parent=g21692.t1;
OX371263.1_Lypha_dubia_genome_assembly,_chromosome:_4	AUGUSTUS	mRNA	41979157	41983072	0.22	-	.	ID=g21692.t2;Parent=g21692;
OX371263.1_Lypha_dubia_genome_assembly,_chromosome:_4	AUGUSTUS	stop_codon	41979157	41979159	.	-	0	ID=g21692.t2.stop1;Parent=g21692.t2;
OX371263.1_Lypha_dubia_genome_assembly,_chromosome:_4	AUGUSTUS	CDS	41979157	41979572	0.22	-	2	ID=g21692.t2.CDS1;Parent=g21692.t2;
OX371263.1_Lypha_dubia_genome_assembly,_chromosome:_4	AUGUSTUS	exon	41979157	41979572	.	-	.	ID=g21692.t2.exon1;Parent=g21692.t2;
OX371263.1_Lypha_dubia_genome_assembly,_chromosome:_4	AUGUSTUS	intron	41979573	41980910	0.22	-	.	ID=g21692.t2.intron1;Parent=g21692.t2;
OX371263.1_Lypha_dubia_genome_assembly,_chromosome:_4	AUGUSTUS	CDS	41980911	41981107	0.95	-	1	ID=g21692.t2.CDS2;Parent=g21692.t2;
OX371263.1_Lypha_dubia_genome_assembly,_chromosome:_4	AUGUSTUS	exon	41980911	41981107	.	-	.	ID=g21692.t2.exon2;Parent=g21692.t2;
OX371263.1_Lypha_dubia_genome_assembly,_chromosome:_4	AUGUSTUS	intron	41981108	41981181	1	-	.	ID=g21692.t2.intron2;Parent=g21692.t2;
OX371263.1_Lypha_dubia_genome_assembly,_chromosome:_4	AUGUSTUS	CDS	41981182	41981247	1	-	1	ID=g21692.t2.CDS3;Parent=g21692.t2;
OX371263.1_Lypha_dubia_genome_assembly,_chromosome:_4	AUGUSTUS	exon	41981182	41981247	.	-	.	ID=g21692.t2.exon3;Parent=g21692.t2;
OX371263.1_Lypha_dubia_genome_assembly,_chromosome:_4	AUGUSTUS	intron	41981248	41981351	1	-	.	ID=g21692.t2.intron3;Parent=g21692.t2;
OX371263.1_Lypha_dubia_genome_assembly,_chromosome:_4	AUGUSTUS	CDS	41981352	41981402	1	-	1	ID=g21692.t2.CDS4;Parent=g21692.t2;
OX371263.1_Lypha_dubia_genome_assembly,_chromosome:_4	AUGUSTUS	exon	41981352	41981402	.	-	.	ID=g21692.t2.exon4;Parent=g21692.t2;
OX371263.1_Lypha_dubia_genome_assembly,_chromosome:_4	AUGUSTUS	intron	41981403	41981494	1	-	.	ID=g21692.t2.intron4;Parent=g21692.t2;
OX371263.1_Lypha_dubia_genome_assembly,_chromosome:_4	AUGUSTUS	CDS	41981495	41981536	1	-	1	ID=g21692.t2.CDS5;Parent=g21692.t2;
OX371263.1_Lypha_dubia_genome_assembly,_chromosome:_4	AUGUSTUS	exon	41981495	41981536	.	-	.	ID=g21692.t2.exon5;Parent=g21692.t2;
OX371263.1_Lypha_dubia_genome_assembly,_chromosome:_4	AUGUSTUS	intron	41981537	41982944	1	-	.	ID=g21692.t2.intron5;Parent=g21692.t2;
OX371263.1_Lypha_dubia_genome_assembly,_chromosome:_4	AUGUSTUS	CDS	41982945	41983072	1	-	0	ID=g21692.t2.CDS6;Parent=g21692.t2;
OX371263.1_Lypha_dubia_genome_assembly,_chromosome:_4	AUGUSTUS	exon	41982945	41983072	.	-	.	ID=g21692.t2.exon6;Parent=g21692.t2;
OX371263.1_Lypha_dubia_genome_assembly,_chromosome:_4	AUGUSTUS	start_codon	41983070	41983072	.	-	0	ID=g21692.t2.start1;Parent=g21692.t2;
OX371263.1_Lypha_dubia_genome_assembly,_chromosome:_4	AUGUSTUS	gene	41990597	41991717	.	+	.	ID=g21693;
OX371263.1_Lypha_dubia_genome_assembly,_chromosome:_4	AUGUSTUS	mRNA	41990597	41991118	0.99	+	.	ID=g21693.t1;Parent=g21693;
OX371263.1_Lypha_dubia_genome_assembly,_chromosome:_4	AUGUSTUS	start_codon	41990597	41990599	.	+	0	ID=g21693.t1.start1;Parent=g21693.t1;
OX371263.1_Lypha_dubia_genome_assembly,_chromosome:_4	AUGUSTUS	CDS	41990597	41991118	0.99	+	0	ID=g21693.t1.CDS1;Parent=g21693.t1;
OX371263.1_Lypha_dubia_genome_assembly,_chromosome:_4	AUGUSTUS	exon	41990597	41991118	.	+	.	ID=g21693.t1.exon1;Parent=g21693.t1;
OX371263.1_Lypha_dubia_genome_assembly,_chromosome:_4	AUGUSTUS	stop_codon	41991116	41991118	.	+	0	ID=g21693.t1.stop1;Parent=g21693.t1;
OX371263.1_Lypha_dubia_genome_assembly,_chromosome:_4	AUGUSTUS	mRNA	41990597	41991717	0.93	+	.	ID=g21693.t2;Parent=g21693;
OX371263.1_Lypha_dubia_genome_assembly,_chromosome:_4	AUGUSTUS	start_codon	41990597	41990599	.	+	0	ID=g21693.t2.start1;Parent=g21693.t2;
OX371263.1_Lypha_dubia_genome_assembly,_chromosome:_4	AUGUSTUS	CDS	41990597	41990650	0.93	+	0	ID=g21693.t2.CDS1;Parent=g21693.t2;
OX371263.1_Lypha_dubia_genome_assembly,_chromosome:_4	AUGUSTUS	exon	41990597	41990650	.	+	.	ID=g21693.t2.exon1;Parent=g21693.t2;
OX371263.1_Lypha_dubia_genome_assembly,_chromosome:_4	AUGUSTUS	intron	41990651	41991330	0.93	+	.	ID=g21693.t2.intron1;Parent=g21693.t2;
OX371263.1_Lypha_dubia_genome_assembly,_chromosome:_4	AUGUSTUS	CDS	41991331	41991717	0.93	+	0	ID=g21693.t2.CDS2;Parent=g21693.t2;
OX371263.1_Lypha_dubia_genome_assembly,_chromosome:_4	AUGUSTUS	exon	41991331	41991717	.	+	.	ID=g21693.t2.exon2;Parent=g21693.t2;
OX371263.1_Lypha_dubia_genome_assembly,_chromosome:_4	AUGUSTUS	stop_codon	41991715	41991717	.	+	0	ID=g21693.t2.stop1;Parent=g21693.t2;
OX371263.1_Lypha_dubia_genome_assembly,_chromosome:_4	AUGUSTUS	mRNA	41991148	41991717	0.99	+	.	ID=g21693.t3;Parent=g21693;
OX371263.1_Lypha_dubia_genome_assembly,_chromosome:_4	AUGUSTUS	start_codon	41991148	41991150	.	+	0	ID=g21693.t3.start1;Parent=g21693.t3;
OX371263.1_Lypha_dubia_genome_assembly,_chromosome:_4	AUGUSTUS	CDS	41991148	41991717	0.99	+	0	ID=g21693.t3.CDS1;Parent=g21693.t3;
OX371263.1_Lypha_dubia_genome_assembly,_chromosome:_4	AUGUSTUS	exon	41991148	41991717	.	+	.	ID=g21693.t3.exon1;Parent=g21693.t3;
OX371263.1_Lypha_dubia_genome_assembly,_chromosome:_4	AUGUSTUS	stop_codon	41991715	41991717	.	+	0	ID=g21693.t3.stop1;Parent=g21693.t3;
OX371263.1_Lypha_dubia_genome_assembly,_chromosome:_4	AUGUSTUS	gene	41992350	41995235	.	+	.	ID=g21694;
OX371263.1_Lypha_dubia_genome_assembly,_chromosome:_4	AUGUSTUS	mRNA	41992350	41995235	0.52	+	.	ID=g21694.t1;Parent=g21694;
OX371263.1_Lypha_dubia_genome_assembly,_chromosome:_4	AUGUSTUS	start_codon	41992350	41992352	.	+	0	ID=g21694.t1.start1;Parent=g21694.t1;
OX371263.1_Lypha_dubia_genome_assembly,_chromosome:_4	AUGUSTUS	CDS	41992350	41992365	0.79	+	0	ID=g21694.t1.CDS1;Parent=g21694.t1;
OX371263.1_Lypha_dubia_genome_assembly,_chromosome:_4	AUGUSTUS	exon	41992350	41992365	.	+	.	ID=g21694.t1.exon1;Parent=g21694.t1;
OX371263.1_Lypha_dubia_genome_assembly,_chromosome:_4	AUGUSTUS	intron	41992366	41993283	0.79	+	.	ID=g21694.t1.intron1;Parent=g21694.t1;
OX371263.1_Lypha_dubia_genome_assembly,_chromosome:_4	AUGUSTUS	CDS	41993284	41993354	0.75	+	2	ID=g21694.t1.CDS2;Parent=g21694.t1;
OX371263.1_Lypha_dubia_genome_assembly,_chromosome:_4	AUGUSTUS	exon	41993284	41993354	.	+	.	ID=g21694.t1.exon2;Parent=g21694.t1;
OX371263.1_Lypha_dubia_genome_assembly,_chromosome:_4	AUGUSTUS	intron	41993355	41994139	0.74	+	.	ID=g21694.t1.intron2;Parent=g21694.t1;
OX371263.1_Lypha_dubia_genome_assembly,_chromosome:_4	AUGUSTUS	CDS	41994140	41994246	0.91	+	0	ID=g21694.t1.CDS3;Parent=g21694.t1;
OX371263.1_Lypha_dubia_genome_assembly,_chromosome:_4	AUGUSTUS	exon	41994140	41994246	.	+	.	ID=g21694.t1.exon3;Parent=g21694.t1;
OX371263.1_Lypha_dubia_genome_assembly,_chromosome:_4	AUGUSTUS	intron	41994247	41995207	0.67	+	.	ID=g21694.t1.intron3;Parent=g21694.t1;
OX371263.1_Lypha_dubia_genome_assembly,_chromosome:_4	AUGUSTUS	CDS	41995208	41995235	0.68	+	1	ID=g21694.t1.CDS4;Parent=g21694.t1;
OX371263.1_Lypha_dubia_genome_assembly,_chromosome:_4	AUGUSTUS	exon	41995208	41995235	.	+	.	ID=g21694.t1.exon4;Parent=g21694.t1;
OX371263.1_Lypha_dubia_genome_assembly,_chromosome:_4	AUGUSTUS	stop_codon	41995233	41995235	.	+	0	ID=g21694.t1.stop1;Parent=g21694.t1;
OX371263.1_Lypha_dubia_genome_assembly,_chromosome:_4	AUGUSTUS	gene	41995916	41997196	.	+	.	ID=g21695;
OX371263.1_Lypha_dubia_genome_assembly,_chromosome:_4	AUGUSTUS	mRNA	41995916	41997196	1	+	.	ID=g21695.t1;Parent=g21695;
OX371263.1_Lypha_dubia_genome_assembly,_chromosome:_4	AUGUSTUS	start_codon	41995916	41995918	.	+	0	ID=g21695.t1.start1;Parent=g21695.t1;
OX371263.1_Lypha_dubia_genome_assembly,_chromosome:_4	AUGUSTUS	CDS	41995916	41997196	1	+	0	ID=g21695.t1.CDS1;Parent=g21695.t1;
OX371263.1_Lypha_dubia_genome_assembly,_chromosome:_4	AUGUSTUS	exon	41995916	41997196	.	+	.	ID=g21695.t1.exon1;Parent=g21695.t1;
OX371263.1_Lypha_dubia_genome_assembly,_chromosome:_4	AUGUSTUS	stop_codon	41997194	41997196	.	+	0	ID=g21695.t1.stop1;Parent=g21695.t1;
OX371263.1_Lypha_dubia_genome_assembly,_chromosome:_4	AUGUSTUS	gene	42014106	42015357	.	-	.	ID=g21696;
OX371263.1_Lypha_dubia_genome_assembly,_chromosome:_4	AUGUSTUS	mRNA	42014106	42015357	1	-	.	ID=g21696.t1;Parent=g21696;
OX371263.1_Lypha_dubia_genome_assembly,_chromosome:_4	AUGUSTUS	stop_codon	42014106	42014108	.	-	0	ID=g21696.t1.stop1;Parent=g21696.t1;
OX371263.1_Lypha_dubia_genome_assembly,_chromosome:_4	AUGUSTUS	CDS	42014106	42014798	1	-	0	ID=g21696.t1.CDS1;Parent=g21696.t1;
OX371263.1_Lypha_dubia_genome_assembly,_chromosome:_4	AUGUSTUS	exon	42014106	42014798	.	-	.	ID=g21696.t1.exon1;Parent=g21696.t1;
OX371263.1_Lypha_dubia_genome_assembly,_chromosome:_4	AUGUSTUS	intron	42014799	42014849	1	-	.	ID=g21696.t1.intron1;Parent=g21696.t1;
OX371263.1_Lypha_dubia_genome_assembly,_chromosome:_4	AUGUSTUS	CDS	42014850	42015084	1	-	1	ID=g21696.t1.CDS2;Parent=g21696.t1;
OX371263.1_Lypha_dubia_genome_assembly,_chromosome:_4	AUGUSTUS	exon	42014850	42015084	.	-	.	ID=g21696.t1.exon2;Parent=g21696.t1;
OX371263.1_Lypha_dubia_genome_assembly,_chromosome:_4	AUGUSTUS	intron	42015085	42015139	1	-	.	ID=g21696.t1.intron2;Parent=g21696.t1;
OX371263.1_Lypha_dubia_genome_assembly,_chromosome:_4	AUGUSTUS	CDS	42015140	42015357	1	-	0	ID=g21696.t1.CDS3;Parent=g21696.t1;
OX371263.1_Lypha_dubia_genome_assembly,_chromosome:_4	AUGUSTUS	exon	42015140	42015357	.	-	.	ID=g21696.t1.exon3;Parent=g21696.t1;
OX371263.1_Lypha_dubia_genome_assembly,_chromosome:_4	AUGUSTUS	start_codon	42015355	42015357	.	-	0	ID=g21696.t1.start1;Parent=g21696.t1;
OX371263.1_Lypha_dubia_genome_assembly,_chromosome:_4	AUGUSTUS	mRNA	42014106	42015255	0.74	-	.	ID=g21696.t2;Parent=g21696;
OX371263.1_Lypha_dubia_genome_assembly,_chromosome:_4	AUGUSTUS	stop_codon	42014106	42014108	.	-	0	ID=g21696.t2.stop1;Parent=g21696.t2;
OX371263.1_Lypha_dubia_genome_assembly,_chromosome:_4	AUGUSTUS	CDS	42014106	42014798	1	-	0	ID=g21696.t2.CDS1;Parent=g21696.t2;
OX371263.1_Lypha_dubia_genome_assembly,_chromosome:_4	AUGUSTUS	exon	42014106	42014798	.	-	.	ID=g21696.t2.exon1;Parent=g21696.t2;
OX371263.1_Lypha_dubia_genome_assembly,_chromosome:_4	AUGUSTUS	intron	42014799	42014849	1	-	.	ID=g21696.t2.intron1;Parent=g21696.t2;
OX371263.1_Lypha_dubia_genome_assembly,_chromosome:_4	AUGUSTUS	CDS	42014850	42015084	1	-	1	ID=g21696.t2.CDS2;Parent=g21696.t2;
OX371263.1_Lypha_dubia_genome_assembly,_chromosome:_4	AUGUSTUS	exon	42014850	42015084	.	-	.	ID=g21696.t2.exon2;Parent=g21696.t2;
OX371263.1_Lypha_dubia_genome_assembly,_chromosome:_4	AUGUSTUS	intron	42015085	42015139	1	-	.	ID=g21696.t2.intron2;Parent=g21696.t2;
OX371263.1_Lypha_dubia_genome_assembly,_chromosome:_4	AUGUSTUS	CDS	42015140	42015255	0.74	-	0	ID=g21696.t2.CDS3;Parent=g21696.t2;
OX371263.1_Lypha_dubia_genome_assembly,_chromosome:_4	AUGUSTUS	exon	42015140	42015255	.	-	.	ID=g21696.t2.exon3;Parent=g21696.t2;
OX371263.1_Lypha_dubia_genome_assembly,_chromosome:_4	AUGUSTUS	start_codon	42015253	42015255	.	-	0	ID=g21696.t2.start1;Parent=g21696.t2;
OX371263.1_Lypha_dubia_genome_assembly,_chromosome:_4	AUGUSTUS	gene	42016619	42020006	.	-	.	ID=g21697;
OX371263.1_Lypha_dubia_genome_assembly,_chromosome:_4	AUGUSTUS	mRNA	42016619	42020006	1	-	.	ID=g21697.t1;Parent=g21697;
OX371263.1_Lypha_dubia_genome_assembly,_chromosome:_4	AUGUSTUS	stop_codon	42016619	42016621	.	-	0	ID=g21697.t1.stop1;Parent=g21697.t1;
OX371263.1_Lypha_dubia_genome_assembly,_chromosome:_4	AUGUSTUS	CDS	42016619	42017182	1	-	0	ID=g21697.t1.CDS1;Parent=g21697.t1;
OX371263.1_Lypha_dubia_genome_assembly,_chromosome:_4	AUGUSTUS	exon	42016619	42017182	.	-	.	ID=g21697.t1.exon1;Parent=g21697.t1;
OX371263.1_Lypha_dubia_genome_assembly,_chromosome:_4	AUGUSTUS	intron	42017183	42019838	1	-	.	ID=g21697.t1.intron1;Parent=g21697.t1;
OX371263.1_Lypha_dubia_genome_assembly,_chromosome:_4	AUGUSTUS	CDS	42019839	42020006	1	-	0	ID=g21697.t1.CDS2;Parent=g21697.t1;
OX371263.1_Lypha_dubia_genome_assembly,_chromosome:_4	AUGUSTUS	exon	42019839	42020006	.	-	.	ID=g21697.t1.exon2;Parent=g21697.t1;
OX371263.1_Lypha_dubia_genome_assembly,_chromosome:_4	AUGUSTUS	start_codon	42020004	42020006	.	-	0	ID=g21697.t1.start1;Parent=g21697.t1;
OX371263.1_Lypha_dubia_genome_assembly,_chromosome:_4	AUGUSTUS	gene	42033200	42039232	.	+	.	ID=g21698;
OX371263.1_Lypha_dubia_genome_assembly,_chromosome:_4	AUGUSTUS	mRNA	42033200	42039232	0.64	+	.	ID=g21698.t1;Parent=g21698;
OX371263.1_Lypha_dubia_genome_assembly,_chromosome:_4	AUGUSTUS	start_codon	42033200	42033202	.	+	0	ID=g21698.t1.start1;Parent=g21698.t1;
OX371263.1_Lypha_dubia_genome_assembly,_chromosome:_4	AUGUSTUS	CDS	42033200	42033995	1	+	0	ID=g21698.t1.CDS1;Parent=g21698.t1;
OX371263.1_Lypha_dubia_genome_assembly,_chromosome:_4	AUGUSTUS	exon	42033200	42033995	.	+	.	ID=g21698.t1.exon1;Parent=g21698.t1;
OX371263.1_Lypha_dubia_genome_assembly,_chromosome:_4	AUGUSTUS	intron	42033996	42035205	1	+	.	ID=g21698.t1.intron1;Parent=g21698.t1;
OX371263.1_Lypha_dubia_genome_assembly,_chromosome:_4	AUGUSTUS	CDS	42035206	42035367	0.96	+	2	ID=g21698.t1.CDS2;Parent=g21698.t1;
OX371263.1_Lypha_dubia_genome_assembly,_chromosome:_4	AUGUSTUS	exon	42035206	42035367	.	+	.	ID=g21698.t1.exon2;Parent=g21698.t1;
OX371263.1_Lypha_dubia_genome_assembly,_chromosome:_4	AUGUSTUS	intron	42035368	42039050	0.64	+	.	ID=g21698.t1.intron2;Parent=g21698.t1;
OX371263.1_Lypha_dubia_genome_assembly,_chromosome:_4	AUGUSTUS	CDS	42039051	42039232	0.64	+	2	ID=g21698.t1.CDS3;Parent=g21698.t1;
OX371263.1_Lypha_dubia_genome_assembly,_chromosome:_4	AUGUSTUS	exon	42039051	42039232	.	+	.	ID=g21698.t1.exon3;Parent=g21698.t1;
OX371263.1_Lypha_dubia_genome_assembly,_chromosome:_4	AUGUSTUS	stop_codon	42039230	42039232	.	+	0	ID=g21698.t1.stop1;Parent=g21698.t1;
OX371263.1_Lypha_dubia_genome_assembly,_chromosome:_4	AUGUSTUS	gene	42048510	42049182	.	+	.	ID=g21699;
OX371263.1_Lypha_dubia_genome_assembly,_chromosome:_4	AUGUSTUS	mRNA	42048510	42049182	0.36	+	.	ID=g21699.t1;Parent=g21699;
OX371263.1_Lypha_dubia_genome_assembly,_chromosome:_4	AUGUSTUS	start_codon	42048510	42048512	.	+	0	ID=g21699.t1.start1;Parent=g21699.t1;
OX371263.1_Lypha_dubia_genome_assembly,_chromosome:_4	AUGUSTUS	CDS	42048510	42049034	1	+	0	ID=g21699.t1.CDS1;Parent=g21699.t1;
OX371263.1_Lypha_dubia_genome_assembly,_chromosome:_4	AUGUSTUS	exon	42048510	42049034	.	+	.	ID=g21699.t1.exon1;Parent=g21699.t1;
OX371263.1_Lypha_dubia_genome_assembly,_chromosome:_4	AUGUSTUS	intron	42049035	42049170	0.36	+	.	ID=g21699.t1.intron1;Parent=g21699.t1;
OX371263.1_Lypha_dubia_genome_assembly,_chromosome:_4	AUGUSTUS	CDS	42049171	42049182	0.36	+	0	ID=g21699.t1.CDS2;Parent=g21699.t1;
OX371263.1_Lypha_dubia_genome_assembly,_chromosome:_4	AUGUSTUS	exon	42049171	42049182	.	+	.	ID=g21699.t1.exon2;Parent=g21699.t1;
OX371263.1_Lypha_dubia_genome_assembly,_chromosome:_4	AUGUSTUS	stop_codon	42049180	42049182	.	+	0	ID=g21699.t1.stop1;Parent=g21699.t1;
OX371263.1_Lypha_dubia_genome_assembly,_chromosome:_4	AUGUSTUS	gene	42071610	42072050	.	+	.	ID=g21700;
OX371263.1_Lypha_dubia_genome_assembly,_chromosome:_4	AUGUSTUS	mRNA	42071610	42072050	0.88	+	.	ID=g21700.t1;Parent=g21700;
OX371263.1_Lypha_dubia_genome_assembly,_chromosome:_4	AUGUSTUS	start_codon	42071610	42071612	.	+	0	ID=g21700.t1.start1;Parent=g21700.t1;
OX371263.1_Lypha_dubia_genome_assembly,_chromosome:_4	AUGUSTUS	CDS	42071610	42072050	0.88	+	0	ID=g21700.t1.CDS1;Parent=g21700.t1;
OX371263.1_Lypha_dubia_genome_assembly,_chromosome:_4	AUGUSTUS	exon	42071610	42072050	.	+	.	ID=g21700.t1.exon1;Parent=g21700.t1;
OX371263.1_Lypha_dubia_genome_assembly,_chromosome:_4	AUGUSTUS	stop_codon	42072048	42072050	.	+	0	ID=g21700.t1.stop1;Parent=g21700.t1;
OX371263.1_Lypha_dubia_genome_assembly,_chromosome:_4	AUGUSTUS	gene	42072393	42073932	.	+	.	ID=g21701;
OX371263.1_Lypha_dubia_genome_assembly,_chromosome:_4	AUGUSTUS	mRNA	42072393	42073932	0.63	+	.	ID=g21701.t1;Parent=g21701;
OX371263.1_Lypha_dubia_genome_assembly,_chromosome:_4	AUGUSTUS	start_codon	42072393	42072395	.	+	0	ID=g21701.t1.start1;Parent=g21701.t1;
OX371263.1_Lypha_dubia_genome_assembly,_chromosome:_4	AUGUSTUS	CDS	42072393	42072530	0.89	+	0	ID=g21701.t1.CDS1;Parent=g21701.t1;
OX371263.1_Lypha_dubia_genome_assembly,_chromosome:_4	AUGUSTUS	exon	42072393	42072530	.	+	.	ID=g21701.t1.exon1;Parent=g21701.t1;
OX371263.1_Lypha_dubia_genome_assembly,_chromosome:_4	AUGUSTUS	intron	42072531	42072581	1	+	.	ID=g21701.t1.intron1;Parent=g21701.t1;
OX371263.1_Lypha_dubia_genome_assembly,_chromosome:_4	AUGUSTUS	CDS	42072582	42072733	0.96	+	0	ID=g21701.t1.CDS2;Parent=g21701.t1;
OX371263.1_Lypha_dubia_genome_assembly,_chromosome:_4	AUGUSTUS	exon	42072582	42072733	.	+	.	ID=g21701.t1.exon2;Parent=g21701.t1;
OX371263.1_Lypha_dubia_genome_assembly,_chromosome:_4	AUGUSTUS	intron	42072734	42072977	0.7	+	.	ID=g21701.t1.intron2;Parent=g21701.t1;
OX371263.1_Lypha_dubia_genome_assembly,_chromosome:_4	AUGUSTUS	CDS	42072978	42073932	0.69	+	1	ID=g21701.t1.CDS3;Parent=g21701.t1;
OX371263.1_Lypha_dubia_genome_assembly,_chromosome:_4	AUGUSTUS	exon	42072978	42073932	.	+	.	ID=g21701.t1.exon3;Parent=g21701.t1;
OX371263.1_Lypha_dubia_genome_assembly,_chromosome:_4	AUGUSTUS	stop_codon	42073930	42073932	.	+	0	ID=g21701.t1.stop1;Parent=g21701.t1;
OX371263.1_Lypha_dubia_genome_assembly,_chromosome:_4	AUGUSTUS	gene	42078991	42079550	.	-	.	ID=g21702;
OX371263.1_Lypha_dubia_genome_assembly,_chromosome:_4	AUGUSTUS	mRNA	42078991	42079550	0.64	-	.	ID=g21702.t1;Parent=g21702;
OX371263.1_Lypha_dubia_genome_assembly,_chromosome:_4	AUGUSTUS	stop_codon	42078991	42078993	.	-	0	ID=g21702.t1.stop1;Parent=g21702.t1;
OX371263.1_Lypha_dubia_genome_assembly,_chromosome:_4	AUGUSTUS	CDS	42078991	42079023	0.66	-	0	ID=g21702.t1.CDS1;Parent=g21702.t1;
OX371263.1_Lypha_dubia_genome_assembly,_chromosome:_4	AUGUSTUS	exon	42078991	42079023	.	-	.	ID=g21702.t1.exon1;Parent=g21702.t1;
OX371263.1_Lypha_dubia_genome_assembly,_chromosome:_4	AUGUSTUS	intron	42079024	42079238	0.66	-	.	ID=g21702.t1.intron1;Parent=g21702.t1;
OX371263.1_Lypha_dubia_genome_assembly,_chromosome:_4	AUGUSTUS	CDS	42079239	42079441	1	-	2	ID=g21702.t1.CDS2;Parent=g21702.t1;
OX371263.1_Lypha_dubia_genome_assembly,_chromosome:_4	AUGUSTUS	exon	42079239	42079441	.	-	.	ID=g21702.t1.exon2;Parent=g21702.t1;
OX371263.1_Lypha_dubia_genome_assembly,_chromosome:_4	AUGUSTUS	intron	42079442	42079540	0.94	-	.	ID=g21702.t1.intron2;Parent=g21702.t1;
OX371263.1_Lypha_dubia_genome_assembly,_chromosome:_4	AUGUSTUS	CDS	42079541	42079550	0.94	-	0	ID=g21702.t1.CDS3;Parent=g21702.t1;
OX371263.1_Lypha_dubia_genome_assembly,_chromosome:_4	AUGUSTUS	exon	42079541	42079550	.	-	.	ID=g21702.t1.exon3;Parent=g21702.t1;
OX371263.1_Lypha_dubia_genome_assembly,_chromosome:_4	AUGUSTUS	start_codon	42079548	42079550	.	-	0	ID=g21702.t1.start1;Parent=g21702.t1;
OX371263.1_Lypha_dubia_genome_assembly,_chromosome:_4	AUGUSTUS	gene	42089589	42091854	.	-	.	ID=g21703;
OX371263.1_Lypha_dubia_genome_assembly,_chromosome:_4	AUGUSTUS	mRNA	42089589	42091854	0.71	-	.	ID=g21703.t1;Parent=g21703;
OX371263.1_Lypha_dubia_genome_assembly,_chromosome:_4	AUGUSTUS	stop_codon	42089589	42089591	.	-	0	ID=g21703.t1.stop1;Parent=g21703.t1;
OX371263.1_Lypha_dubia_genome_assembly,_chromosome:_4	AUGUSTUS	CDS	42089589	42089849	1	-	0	ID=g21703.t1.CDS1;Parent=g21703.t1;
OX371263.1_Lypha_dubia_genome_assembly,_chromosome:_4	AUGUSTUS	exon	42089589	42089849	.	-	.	ID=g21703.t1.exon1;Parent=g21703.t1;
OX371263.1_Lypha_dubia_genome_assembly,_chromosome:_4	AUGUSTUS	intron	42089850	42089911	1	-	.	ID=g21703.t1.intron1;Parent=g21703.t1;
OX371263.1_Lypha_dubia_genome_assembly,_chromosome:_4	AUGUSTUS	CDS	42089912	42090705	0.92	-	2	ID=g21703.t1.CDS2;Parent=g21703.t1;
OX371263.1_Lypha_dubia_genome_assembly,_chromosome:_4	AUGUSTUS	exon	42089912	42090705	.	-	.	ID=g21703.t1.exon2;Parent=g21703.t1;
OX371263.1_Lypha_dubia_genome_assembly,_chromosome:_4	AUGUSTUS	intron	42090706	42090933	0.9	-	.	ID=g21703.t1.intron2;Parent=g21703.t1;
OX371263.1_Lypha_dubia_genome_assembly,_chromosome:_4	AUGUSTUS	CDS	42090934	42091528	0.88	-	0	ID=g21703.t1.CDS3;Parent=g21703.t1;
OX371263.1_Lypha_dubia_genome_assembly,_chromosome:_4	AUGUSTUS	exon	42090934	42091528	.	-	.	ID=g21703.t1.exon3;Parent=g21703.t1;
OX371263.1_Lypha_dubia_genome_assembly,_chromosome:_4	AUGUSTUS	intron	42091529	42091716	0.76	-	.	ID=g21703.t1.intron3;Parent=g21703.t1;
OX371263.1_Lypha_dubia_genome_assembly,_chromosome:_4	AUGUSTUS	CDS	42091717	42091854	0.77	-	0	ID=g21703.t1.CDS4;Parent=g21703.t1;
OX371263.1_Lypha_dubia_genome_assembly,_chromosome:_4	AUGUSTUS	exon	42091717	42091854	.	-	.	ID=g21703.t1.exon4;Parent=g21703.t1;
OX371263.1_Lypha_dubia_genome_assembly,_chromosome:_4	AUGUSTUS	start_codon	42091852	42091854	.	-	0	ID=g21703.t1.start1;Parent=g21703.t1;
OX371263.1_Lypha_dubia_genome_assembly,_chromosome:_4	AUGUSTUS	gene	42121375	42122568	.	-	.	ID=g21704;
OX371263.1_Lypha_dubia_genome_assembly,_chromosome:_4	AUGUSTUS	mRNA	42121375	42122568	0.82	-	.	ID=g21704.t1;Parent=g21704;
OX371263.1_Lypha_dubia_genome_assembly,_chromosome:_4	AUGUSTUS	stop_codon	42121375	42121377	.	-	0	ID=g21704.t1.stop1;Parent=g21704.t1;
OX371263.1_Lypha_dubia_genome_assembly,_chromosome:_4	AUGUSTUS	CDS	42121375	42122568	0.82	-	0	ID=g21704.t1.CDS1;Parent=g21704.t1;
OX371263.1_Lypha_dubia_genome_assembly,_chromosome:_4	AUGUSTUS	exon	42121375	42122568	.	-	.	ID=g21704.t1.exon1;Parent=g21704.t1;
OX371263.1_Lypha_dubia_genome_assembly,_chromosome:_4	AUGUSTUS	start_codon	42122566	42122568	.	-	0	ID=g21704.t1.start1;Parent=g21704.t1;
OX371263.1_Lypha_dubia_genome_assembly,_chromosome:_4	AUGUSTUS	mRNA	42121375	42122568	0.27	-	.	ID=g21704.t2;Parent=g21704;
OX371263.1_Lypha_dubia_genome_assembly,_chromosome:_4	AUGUSTUS	stop_codon	42121375	42121377	.	-	0	ID=g21704.t2.stop1;Parent=g21704.t2;
OX371263.1_Lypha_dubia_genome_assembly,_chromosome:_4	AUGUSTUS	CDS	42121375	42121602	0.29	-	0	ID=g21704.t2.CDS1;Parent=g21704.t2;
OX371263.1_Lypha_dubia_genome_assembly,_chromosome:_4	AUGUSTUS	exon	42121375	42121602	.	-	.	ID=g21704.t2.exon1;Parent=g21704.t2;
OX371263.1_Lypha_dubia_genome_assembly,_chromosome:_4	AUGUSTUS	intron	42121603	42121962	0.27	-	.	ID=g21704.t2.intron1;Parent=g21704.t2;
OX371263.1_Lypha_dubia_genome_assembly,_chromosome:_4	AUGUSTUS	CDS	42121963	42122568	0.4	-	0	ID=g21704.t2.CDS2;Parent=g21704.t2;
OX371263.1_Lypha_dubia_genome_assembly,_chromosome:_4	AUGUSTUS	exon	42121963	42122568	.	-	.	ID=g21704.t2.exon2;Parent=g21704.t2;
OX371263.1_Lypha_dubia_genome_assembly,_chromosome:_4	AUGUSTUS	start_codon	42122566	42122568	.	-	0	ID=g21704.t2.start1;Parent=g21704.t2;
OX371263.1_Lypha_dubia_genome_assembly,_chromosome:_4	AUGUSTUS	gene	42167088	42185875	.	-	.	ID=g21705;
OX371263.1_Lypha_dubia_genome_assembly,_chromosome:_4	AUGUSTUS	mRNA	42183046	42185875	0.99	-	.	ID=g21705.t1;Parent=g21705;
OX371263.1_Lypha_dubia_genome_assembly,_chromosome:_4	AUGUSTUS	stop_codon	42183046	42183048	.	-	0	ID=g21705.t1.stop1;Parent=g21705.t1;
OX371263.1_Lypha_dubia_genome_assembly,_chromosome:_4	AUGUSTUS	CDS	42183046	42185341	0.99	-	1	ID=g21705.t1.CDS1;Parent=g21705.t1;
OX371263.1_Lypha_dubia_genome_assembly,_chromosome:_4	AUGUSTUS	exon	42183046	42185341	.	-	.	ID=g21705.t1.exon1;Parent=g21705.t1;
OX371263.1_Lypha_dubia_genome_assembly,_chromosome:_4	AUGUSTUS	intron	42185342	42185411	1	-	.	ID=g21705.t1.intron1;Parent=g21705.t1;
OX371263.1_Lypha_dubia_genome_assembly,_chromosome:_4	AUGUSTUS	CDS	42185412	42185875	1	-	0	ID=g21705.t1.CDS2;Parent=g21705.t1;
OX371263.1_Lypha_dubia_genome_assembly,_chromosome:_4	AUGUSTUS	exon	42185412	42185875	.	-	.	ID=g21705.t1.exon2;Parent=g21705.t1;
OX371263.1_Lypha_dubia_genome_assembly,_chromosome:_4	AUGUSTUS	start_codon	42185873	42185875	.	-	0	ID=g21705.t1.start1;Parent=g21705.t1;
OX371263.1_Lypha_dubia_genome_assembly,_chromosome:_4	AUGUSTUS	mRNA	42167088	42185875	0.42	-	.	ID=g21705.t2;Parent=g21705;
OX371263.1_Lypha_dubia_genome_assembly,_chromosome:_4	AUGUSTUS	stop_codon	42167088	42167090	.	-	0	ID=g21705.t2.stop1;Parent=g21705.t2;
OX371263.1_Lypha_dubia_genome_assembly,_chromosome:_4	AUGUSTUS	CDS	42167088	42167218	0.5	-	2	ID=g21705.t2.CDS1;Parent=g21705.t2;
OX371263.1_Lypha_dubia_genome_assembly,_chromosome:_4	AUGUSTUS	exon	42167088	42167218	.	-	.	ID=g21705.t2.exon1;Parent=g21705.t2;
OX371263.1_Lypha_dubia_genome_assembly,_chromosome:_4	AUGUSTUS	intron	42167219	42167734	0.5	-	.	ID=g21705.t2.intron1;Parent=g21705.t2;
OX371263.1_Lypha_dubia_genome_assembly,_chromosome:_4	AUGUSTUS	CDS	42167735	42168241	0.81	-	2	ID=g21705.t2.CDS2;Parent=g21705.t2;
OX371263.1_Lypha_dubia_genome_assembly,_chromosome:_4	AUGUSTUS	exon	42167735	42168241	.	-	.	ID=g21705.t2.exon2;Parent=g21705.t2;
OX371263.1_Lypha_dubia_genome_assembly,_chromosome:_4	AUGUSTUS	intron	42168242	42183416	1	-	.	ID=g21705.t2.intron2;Parent=g21705.t2;
OX371263.1_Lypha_dubia_genome_assembly,_chromosome:_4	AUGUSTUS	CDS	42183417	42183911	0.87	-	2	ID=g21705.t2.CDS3;Parent=g21705.t2;
OX371263.1_Lypha_dubia_genome_assembly,_chromosome:_4	AUGUSTUS	exon	42183417	42183911	.	-	.	ID=g21705.t2.exon3;Parent=g21705.t2;
OX371263.1_Lypha_dubia_genome_assembly,_chromosome:_4	AUGUSTUS	intron	42183912	42184556	0.83	-	.	ID=g21705.t2.intron3;Parent=g21705.t2;
OX371263.1_Lypha_dubia_genome_assembly,_chromosome:_4	AUGUSTUS	CDS	42184557	42185341	0.9	-	1	ID=g21705.t2.CDS4;Parent=g21705.t2;
OX371263.1_Lypha_dubia_genome_assembly,_chromosome:_4	AUGUSTUS	exon	42184557	42185341	.	-	.	ID=g21705.t2.exon4;Parent=g21705.t2;
OX371263.1_Lypha_dubia_genome_assembly,_chromosome:_4	AUGUSTUS	intron	42185342	42185411	1	-	.	ID=g21705.t2.intron4;Parent=g21705.t2;
OX371263.1_Lypha_dubia_genome_assembly,_chromosome:_4	AUGUSTUS	CDS	42185412	42185875	1	-	0	ID=g21705.t2.CDS5;Parent=g21705.t2;
OX371263.1_Lypha_dubia_genome_assembly,_chromosome:_4	AUGUSTUS	exon	42185412	42185875	.	-	.	ID=g21705.t2.exon5;Parent=g21705.t2;
OX371263.1_Lypha_dubia_genome_assembly,_chromosome:_4	AUGUSTUS	start_codon	42185873	42185875	.	-	0	ID=g21705.t2.start1;Parent=g21705.t2;
OX371263.1_Lypha_dubia_genome_assembly,_chromosome:_4	AUGUSTUS	mRNA	42183162	42185875	0.64	-	.	ID=g21705.t3;Parent=g21705;
OX371263.1_Lypha_dubia_genome_assembly,_chromosome:_4	AUGUSTUS	stop_codon	42183162	42183164	.	-	0	ID=g21705.t3.stop1;Parent=g21705.t3;
OX371263.1_Lypha_dubia_genome_assembly,_chromosome:_4	AUGUSTUS	CDS	42183162	42183171	0.8	-	1	ID=g21705.t3.CDS1;Parent=g21705.t3;
OX371263.1_Lypha_dubia_genome_assembly,_chromosome:_4	AUGUSTUS	exon	42183162	42183171	.	-	.	ID=g21705.t3.exon1;Parent=g21705.t3;
OX371263.1_Lypha_dubia_genome_assembly,_chromosome:_4	AUGUSTUS	intron	42183172	42183358	0.8	-	.	ID=g21705.t3.intron1;Parent=g21705.t3;
OX371263.1_Lypha_dubia_genome_assembly,_chromosome:_4	AUGUSTUS	CDS	42183359	42183911	0.73	-	2	ID=g21705.t3.CDS2;Parent=g21705.t3;
OX371263.1_Lypha_dubia_genome_assembly,_chromosome:_4	AUGUSTUS	exon	42183359	42183911	.	-	.	ID=g21705.t3.exon2;Parent=g21705.t3;
OX371263.1_Lypha_dubia_genome_assembly,_chromosome:_4	AUGUSTUS	intron	42183912	42184556	0.83	-	.	ID=g21705.t3.intron2;Parent=g21705.t3;
OX371263.1_Lypha_dubia_genome_assembly,_chromosome:_4	AUGUSTUS	CDS	42184557	42185341	0.89	-	1	ID=g21705.t3.CDS3;Parent=g21705.t3;
OX371263.1_Lypha_dubia_genome_assembly,_chromosome:_4	AUGUSTUS	exon	42184557	42185341	.	-	.	ID=g21705.t3.exon3;Parent=g21705.t3;
OX371263.1_Lypha_dubia_genome_assembly,_chromosome:_4	AUGUSTUS	intron	42185342	42185411	1	-	.	ID=g21705.t3.intron3;Parent=g21705.t3;
OX371263.1_Lypha_dubia_genome_assembly,_chromosome:_4	AUGUSTUS	CDS	42185412	42185875	1	-	0	ID=g21705.t3.CDS4;Parent=g21705.t3;
OX371263.1_Lypha_dubia_genome_assembly,_chromosome:_4	AUGUSTUS	exon	42185412	42185875	.	-	.	ID=g21705.t3.exon4;Parent=g21705.t3;
OX371263.1_Lypha_dubia_genome_assembly,_chromosome:_4	AUGUSTUS	start_codon	42185873	42185875	.	-	0	ID=g21705.t3.start1;Parent=g21705.t3;
OX371263.1_Lypha_dubia_genome_assembly,_chromosome:_4	AUGUSTUS	gene	42167688	42168215	.	-	.	ID=g21706;
OX371263.1_Lypha_dubia_genome_assembly,_chromosome:_4	AUGUSTUS	mRNA	42167688	42168215	0.53	-	.	ID=g21706.t1;Parent=g21706;
OX371263.1_Lypha_dubia_genome_assembly,_chromosome:_4	AUGUSTUS	stop_codon	42167688	42167690	.	-	0	ID=g21706.t1.stop1;Parent=g21706.t1;
OX371263.1_Lypha_dubia_genome_assembly,_chromosome:_4	AUGUSTUS	CDS	42167688	42168215	0.53	-	0	ID=g21706.t1.CDS1;Parent=g21706.t1;
OX371263.1_Lypha_dubia_genome_assembly,_chromosome:_4	AUGUSTUS	exon	42167688	42168215	.	-	.	ID=g21706.t1.exon1;Parent=g21706.t1;
OX371263.1_Lypha_dubia_genome_assembly,_chromosome:_4	AUGUSTUS	start_codon	42168213	42168215	.	-	0	ID=g21706.t1.start1;Parent=g21706.t1;
OX371263.1_Lypha_dubia_genome_assembly,_chromosome:_4	AUGUSTUS	gene	42193584	42194563	.	-	.	ID=g21707;
OX371263.1_Lypha_dubia_genome_assembly,_chromosome:_4	AUGUSTUS	mRNA	42193584	42194413	0.96	-	.	ID=g21707.t1;Parent=g21707;
OX371263.1_Lypha_dubia_genome_assembly,_chromosome:_4	AUGUSTUS	stop_codon	42193584	42193586	.	-	0	ID=g21707.t1.stop1;Parent=g21707.t1;
OX371263.1_Lypha_dubia_genome_assembly,_chromosome:_4	AUGUSTUS	CDS	42193584	42194244	0.96	-	1	ID=g21707.t1.CDS1;Parent=g21707.t1;
OX371263.1_Lypha_dubia_genome_assembly,_chromosome:_4	AUGUSTUS	exon	42193584	42194244	.	-	.	ID=g21707.t1.exon1;Parent=g21707.t1;
OX371263.1_Lypha_dubia_genome_assembly,_chromosome:_4	AUGUSTUS	intron	42194245	42194312	1	-	.	ID=g21707.t1.intron1;Parent=g21707.t1;
OX371263.1_Lypha_dubia_genome_assembly,_chromosome:_4	AUGUSTUS	CDS	42194313	42194413	1	-	0	ID=g21707.t1.CDS2;Parent=g21707.t1;
OX371263.1_Lypha_dubia_genome_assembly,_chromosome:_4	AUGUSTUS	exon	42194313	42194413	.	-	.	ID=g21707.t1.exon2;Parent=g21707.t1;
OX371263.1_Lypha_dubia_genome_assembly,_chromosome:_4	AUGUSTUS	start_codon	42194411	42194413	.	-	0	ID=g21707.t1.start1;Parent=g21707.t1;
OX371263.1_Lypha_dubia_genome_assembly,_chromosome:_4	AUGUSTUS	mRNA	42193584	42194563	0.94	-	.	ID=g21707.t2;Parent=g21707;
OX371263.1_Lypha_dubia_genome_assembly,_chromosome:_4	AUGUSTUS	stop_codon	42193584	42193586	.	-	0	ID=g21707.t2.stop1;Parent=g21707.t2;
OX371263.1_Lypha_dubia_genome_assembly,_chromosome:_4	AUGUSTUS	CDS	42193584	42194244	0.94	-	1	ID=g21707.t2.CDS1;Parent=g21707.t2;
OX371263.1_Lypha_dubia_genome_assembly,_chromosome:_4	AUGUSTUS	exon	42193584	42194244	.	-	.	ID=g21707.t2.exon1;Parent=g21707.t2;
OX371263.1_Lypha_dubia_genome_assembly,_chromosome:_4	AUGUSTUS	intron	42194245	42194312	1	-	.	ID=g21707.t2.intron1;Parent=g21707.t2;
OX371263.1_Lypha_dubia_genome_assembly,_chromosome:_4	AUGUSTUS	CDS	42194313	42194563	1	-	0	ID=g21707.t2.CDS2;Parent=g21707.t2;
OX371263.1_Lypha_dubia_genome_assembly,_chromosome:_4	AUGUSTUS	exon	42194313	42194563	.	-	.	ID=g21707.t2.exon2;Parent=g21707.t2;
OX371263.1_Lypha_dubia_genome_assembly,_chromosome:_4	AUGUSTUS	start_codon	42194561	42194563	.	-	0	ID=g21707.t2.start1;Parent=g21707.t2;
OX371263.1_Lypha_dubia_genome_assembly,_chromosome:_4	AUGUSTUS	gene	42209804	42210034	.	-	.	ID=g21708;
OX371263.1_Lypha_dubia_genome_assembly,_chromosome:_4	AUGUSTUS	mRNA	42209804	42210034	1	-	.	ID=g21708.t1;Parent=g21708;
OX371263.1_Lypha_dubia_genome_assembly,_chromosome:_4	AUGUSTUS	stop_codon	42209804	42209806	.	-	0	ID=g21708.t1.stop1;Parent=g21708.t1;
OX371263.1_Lypha_dubia_genome_assembly,_chromosome:_4	AUGUSTUS	CDS	42209804	42210034	1	-	0	ID=g21708.t1.CDS1;Parent=g21708.t1;
OX371263.1_Lypha_dubia_genome_assembly,_chromosome:_4	AUGUSTUS	exon	42209804	42210034	.	-	.	ID=g21708.t1.exon1;Parent=g21708.t1;
OX371263.1_Lypha_dubia_genome_assembly,_chromosome:_4	AUGUSTUS	start_codon	42210032	42210034	.	-	0	ID=g21708.t1.start1;Parent=g21708.t1;
OX371263.1_Lypha_dubia_genome_assembly,_chromosome:_4	AUGUSTUS	gene	42218825	42220025	.	+	.	ID=g21709;
OX371263.1_Lypha_dubia_genome_assembly,_chromosome:_4	AUGUSTUS	mRNA	42218825	42220025	0.92	+	.	ID=g21709.t1;Parent=g21709;
OX371263.1_Lypha_dubia_genome_assembly,_chromosome:_4	AUGUSTUS	start_codon	42218825	42218827	.	+	0	ID=g21709.t1.start1;Parent=g21709.t1;
OX371263.1_Lypha_dubia_genome_assembly,_chromosome:_4	AUGUSTUS	CDS	42218825	42219212	0.92	+	0	ID=g21709.t1.CDS1;Parent=g21709.t1;
OX371263.1_Lypha_dubia_genome_assembly,_chromosome:_4	AUGUSTUS	exon	42218825	42219212	.	+	.	ID=g21709.t1.exon1;Parent=g21709.t1;
OX371263.1_Lypha_dubia_genome_assembly,_chromosome:_4	AUGUSTUS	intron	42219213	42219630	0.92	+	.	ID=g21709.t1.intron1;Parent=g21709.t1;
OX371263.1_Lypha_dubia_genome_assembly,_chromosome:_4	AUGUSTUS	CDS	42219631	42220025	0.92	+	2	ID=g21709.t1.CDS2;Parent=g21709.t1;
OX371263.1_Lypha_dubia_genome_assembly,_chromosome:_4	AUGUSTUS	exon	42219631	42220025	.	+	.	ID=g21709.t1.exon2;Parent=g21709.t1;
OX371263.1_Lypha_dubia_genome_assembly,_chromosome:_4	AUGUSTUS	stop_codon	42220023	42220025	.	+	0	ID=g21709.t1.stop1;Parent=g21709.t1;
OX371263.1_Lypha_dubia_genome_assembly,_chromosome:_4	AUGUSTUS	gene	42241085	42242668	.	-	.	ID=g21710;
OX371263.1_Lypha_dubia_genome_assembly,_chromosome:_4	AUGUSTUS	mRNA	42241085	42242668	0.99	-	.	ID=g21710.t1;Parent=g21710;
OX371263.1_Lypha_dubia_genome_assembly,_chromosome:_4	AUGUSTUS	stop_codon	42241085	42241087	.	-	0	ID=g21710.t1.stop1;Parent=g21710.t1;
OX371263.1_Lypha_dubia_genome_assembly,_chromosome:_4	AUGUSTUS	CDS	42241085	42241578	0.99	-	2	ID=g21710.t1.CDS1;Parent=g21710.t1;
OX371263.1_Lypha_dubia_genome_assembly,_chromosome:_4	AUGUSTUS	exon	42241085	42241578	.	-	.	ID=g21710.t1.exon1;Parent=g21710.t1;
OX371263.1_Lypha_dubia_genome_assembly,_chromosome:_4	AUGUSTUS	intron	42241579	42241641	1	-	.	ID=g21710.t1.intron1;Parent=g21710.t1;
OX371263.1_Lypha_dubia_genome_assembly,_chromosome:_4	AUGUSTUS	CDS	42241642	42242668	1	-	0	ID=g21710.t1.CDS2;Parent=g21710.t1;
OX371263.1_Lypha_dubia_genome_assembly,_chromosome:_4	AUGUSTUS	exon	42241642	42242668	.	-	.	ID=g21710.t1.exon2;Parent=g21710.t1;
OX371263.1_Lypha_dubia_genome_assembly,_chromosome:_4	AUGUSTUS	start_codon	42242666	42242668	.	-	0	ID=g21710.t1.start1;Parent=g21710.t1;
OX371263.1_Lypha_dubia_genome_assembly,_chromosome:_4	AUGUSTUS	gene	42296688	42297277	.	-	.	ID=g21711;
OX371263.1_Lypha_dubia_genome_assembly,_chromosome:_4	AUGUSTUS	mRNA	42296688	42297277	0.4	-	.	ID=g21711.t1;Parent=g21711;
OX371263.1_Lypha_dubia_genome_assembly,_chromosome:_4	AUGUSTUS	stop_codon	42296688	42296690	.	-	0	ID=g21711.t1.stop1;Parent=g21711.t1;
OX371263.1_Lypha_dubia_genome_assembly,_chromosome:_4	AUGUSTUS	CDS	42296688	42296959	1	-	2	ID=g21711.t1.CDS1;Parent=g21711.t1;
OX371263.1_Lypha_dubia_genome_assembly,_chromosome:_4	AUGUSTUS	exon	42296688	42296959	.	-	.	ID=g21711.t1.exon1;Parent=g21711.t1;
OX371263.1_Lypha_dubia_genome_assembly,_chromosome:_4	AUGUSTUS	intron	42296960	42297020	1	-	.	ID=g21711.t1.intron1;Parent=g21711.t1;
OX371263.1_Lypha_dubia_genome_assembly,_chromosome:_4	AUGUSTUS	CDS	42297021	42297037	1	-	1	ID=g21711.t1.CDS2;Parent=g21711.t1;
OX371263.1_Lypha_dubia_genome_assembly,_chromosome:_4	AUGUSTUS	exon	42297021	42297037	.	-	.	ID=g21711.t1.exon2;Parent=g21711.t1;
OX371263.1_Lypha_dubia_genome_assembly,_chromosome:_4	AUGUSTUS	intron	42297038	42297203	0.42	-	.	ID=g21711.t1.intron2;Parent=g21711.t1;
OX371263.1_Lypha_dubia_genome_assembly,_chromosome:_4	AUGUSTUS	CDS	42297204	42297277	0.4	-	0	ID=g21711.t1.CDS3;Parent=g21711.t1;
OX371263.1_Lypha_dubia_genome_assembly,_chromosome:_4	AUGUSTUS	exon	42297204	42297277	.	-	.	ID=g21711.t1.exon3;Parent=g21711.t1;
OX371263.1_Lypha_dubia_genome_assembly,_chromosome:_4	AUGUSTUS	start_codon	42297275	42297277	.	-	0	ID=g21711.t1.start1;Parent=g21711.t1;
OX371263.1_Lypha_dubia_genome_assembly,_chromosome:_4	AUGUSTUS	gene	42336705	42338837	.	+	.	ID=g21712;
OX371263.1_Lypha_dubia_genome_assembly,_chromosome:_4	AUGUSTUS	mRNA	42336738	42338837	0.34	+	.	ID=g21712.t1;Parent=g21712;
OX371263.1_Lypha_dubia_genome_assembly,_chromosome:_4	AUGUSTUS	start_codon	42336738	42336740	.	+	0	ID=g21712.t1.start1;Parent=g21712.t1;
OX371263.1_Lypha_dubia_genome_assembly,_chromosome:_4	AUGUSTUS	CDS	42336738	42337028	0.7	+	0	ID=g21712.t1.CDS1;Parent=g21712.t1;
OX371263.1_Lypha_dubia_genome_assembly,_chromosome:_4	AUGUSTUS	exon	42336738	42337028	.	+	.	ID=g21712.t1.exon1;Parent=g21712.t1;
OX371263.1_Lypha_dubia_genome_assembly,_chromosome:_4	AUGUSTUS	intron	42337029	42337314	0.93	+	.	ID=g21712.t1.intron1;Parent=g21712.t1;
OX371263.1_Lypha_dubia_genome_assembly,_chromosome:_4	AUGUSTUS	CDS	42337315	42337579	0.45	+	0	ID=g21712.t1.CDS2;Parent=g21712.t1;
OX371263.1_Lypha_dubia_genome_assembly,_chromosome:_4	AUGUSTUS	exon	42337315	42337579	.	+	.	ID=g21712.t1.exon2;Parent=g21712.t1;
OX371263.1_Lypha_dubia_genome_assembly,_chromosome:_4	AUGUSTUS	intron	42337580	42338823	0.47	+	.	ID=g21712.t1.intron2;Parent=g21712.t1;
OX371263.1_Lypha_dubia_genome_assembly,_chromosome:_4	AUGUSTUS	CDS	42338824	42338837	1	+	2	ID=g21712.t1.CDS3;Parent=g21712.t1;
OX371263.1_Lypha_dubia_genome_assembly,_chromosome:_4	AUGUSTUS	exon	42338824	42338837	.	+	.	ID=g21712.t1.exon3;Parent=g21712.t1;
OX371263.1_Lypha_dubia_genome_assembly,_chromosome:_4	AUGUSTUS	stop_codon	42338835	42338837	.	+	0	ID=g21712.t1.stop1;Parent=g21712.t1;
OX371263.1_Lypha_dubia_genome_assembly,_chromosome:_4	AUGUSTUS	mRNA	42336705	42338837	0.2	+	.	ID=g21712.t2;Parent=g21712;
OX371263.1_Lypha_dubia_genome_assembly,_chromosome:_4	AUGUSTUS	start_codon	42336705	42336707	.	+	0	ID=g21712.t2.start1;Parent=g21712.t2;
OX371263.1_Lypha_dubia_genome_assembly,_chromosome:_4	AUGUSTUS	CDS	42336705	42337028	0.85	+	0	ID=g21712.t2.CDS1;Parent=g21712.t2;
OX371263.1_Lypha_dubia_genome_assembly,_chromosome:_4	AUGUSTUS	exon	42336705	42337028	.	+	.	ID=g21712.t2.exon1;Parent=g21712.t2;
OX371263.1_Lypha_dubia_genome_assembly,_chromosome:_4	AUGUSTUS	intron	42337029	42337314	0.86	+	.	ID=g21712.t2.intron1;Parent=g21712.t2;
OX371263.1_Lypha_dubia_genome_assembly,_chromosome:_4	AUGUSTUS	CDS	42337315	42337680	0.49	+	0	ID=g21712.t2.CDS2;Parent=g21712.t2;
OX371263.1_Lypha_dubia_genome_assembly,_chromosome:_4	AUGUSTUS	exon	42337315	42337680	.	+	.	ID=g21712.t2.exon2;Parent=g21712.t2;
OX371263.1_Lypha_dubia_genome_assembly,_chromosome:_4	AUGUSTUS	intron	42337681	42337794	0.6	+	.	ID=g21712.t2.intron2;Parent=g21712.t2;
OX371263.1_Lypha_dubia_genome_assembly,_chromosome:_4	AUGUSTUS	CDS	42337795	42338335	0.35	+	0	ID=g21712.t2.CDS3;Parent=g21712.t2;
OX371263.1_Lypha_dubia_genome_assembly,_chromosome:_4	AUGUSTUS	exon	42337795	42338335	.	+	.	ID=g21712.t2.exon3;Parent=g21712.t2;
OX371263.1_Lypha_dubia_genome_assembly,_chromosome:_4	AUGUSTUS	intron	42338336	42338823	0.53	+	.	ID=g21712.t2.intron3;Parent=g21712.t2;
OX371263.1_Lypha_dubia_genome_assembly,_chromosome:_4	AUGUSTUS	CDS	42338824	42338837	1	+	2	ID=g21712.t2.CDS4;Parent=g21712.t2;
OX371263.1_Lypha_dubia_genome_assembly,_chromosome:_4	AUGUSTUS	exon	42338824	42338837	.	+	.	ID=g21712.t2.exon4;Parent=g21712.t2;
OX371263.1_Lypha_dubia_genome_assembly,_chromosome:_4	AUGUSTUS	stop_codon	42338835	42338837	.	+	0	ID=g21712.t2.stop1;Parent=g21712.t2;
OX371263.1_Lypha_dubia_genome_assembly,_chromosome:_4	AUGUSTUS	gene	42347807	42349668	.	-	.	ID=g21713;
OX371263.1_Lypha_dubia_genome_assembly,_chromosome:_4	AUGUSTUS	mRNA	42347807	42349668	0.57	-	.	ID=g21713.t1;Parent=g21713;
OX371263.1_Lypha_dubia_genome_assembly,_chromosome:_4	AUGUSTUS	stop_codon	42347807	42347809	.	-	0	ID=g21713.t1.stop1;Parent=g21713.t1;
OX371263.1_Lypha_dubia_genome_assembly,_chromosome:_4	AUGUSTUS	CDS	42347807	42347906	0.81	-	1	ID=g21713.t1.CDS1;Parent=g21713.t1;
OX371263.1_Lypha_dubia_genome_assembly,_chromosome:_4	AUGUSTUS	exon	42347807	42347906	.	-	.	ID=g21713.t1.exon1;Parent=g21713.t1;
OX371263.1_Lypha_dubia_genome_assembly,_chromosome:_4	AUGUSTUS	intron	42347907	42348781	0.81	-	.	ID=g21713.t1.intron1;Parent=g21713.t1;
OX371263.1_Lypha_dubia_genome_assembly,_chromosome:_4	AUGUSTUS	CDS	42348782	42349541	0.63	-	2	ID=g21713.t1.CDS2;Parent=g21713.t1;
OX371263.1_Lypha_dubia_genome_assembly,_chromosome:_4	AUGUSTUS	exon	42348782	42349541	.	-	.	ID=g21713.t1.exon2;Parent=g21713.t1;
OX371263.1_Lypha_dubia_genome_assembly,_chromosome:_4	AUGUSTUS	intron	42349542	42349595	1	-	.	ID=g21713.t1.intron2;Parent=g21713.t1;
OX371263.1_Lypha_dubia_genome_assembly,_chromosome:_4	AUGUSTUS	CDS	42349596	42349668	1	-	0	ID=g21713.t1.CDS3;Parent=g21713.t1;
OX371263.1_Lypha_dubia_genome_assembly,_chromosome:_4	AUGUSTUS	exon	42349596	42349668	.	-	.	ID=g21713.t1.exon3;Parent=g21713.t1;
OX371263.1_Lypha_dubia_genome_assembly,_chromosome:_4	AUGUSTUS	start_codon	42349666	42349668	.	-	0	ID=g21713.t1.start1;Parent=g21713.t1;
OX371263.1_Lypha_dubia_genome_assembly,_chromosome:_4	AUGUSTUS	gene	42378961	42379790	.	-	.	ID=g21714;
OX371263.1_Lypha_dubia_genome_assembly,_chromosome:_4	AUGUSTUS	mRNA	42378961	42379790	0.95	-	.	ID=g21714.t1;Parent=g21714;
OX371263.1_Lypha_dubia_genome_assembly,_chromosome:_4	AUGUSTUS	stop_codon	42378961	42378963	.	-	0	ID=g21714.t1.stop1;Parent=g21714.t1;
OX371263.1_Lypha_dubia_genome_assembly,_chromosome:_4	AUGUSTUS	CDS	42378961	42379657	0.97	-	1	ID=g21714.t1.CDS1;Parent=g21714.t1;
OX371263.1_Lypha_dubia_genome_assembly,_chromosome:_4	AUGUSTUS	exon	42378961	42379657	.	-	.	ID=g21714.t1.exon1;Parent=g21714.t1;
OX371263.1_Lypha_dubia_genome_assembly,_chromosome:_4	AUGUSTUS	intron	42379658	42379743	0.98	-	.	ID=g21714.t1.intron1;Parent=g21714.t1;
OX371263.1_Lypha_dubia_genome_assembly,_chromosome:_4	AUGUSTUS	CDS	42379744	42379790	0.98	-	0	ID=g21714.t1.CDS2;Parent=g21714.t1;
OX371263.1_Lypha_dubia_genome_assembly,_chromosome:_4	AUGUSTUS	exon	42379744	42379790	.	-	.	ID=g21714.t1.exon2;Parent=g21714.t1;
OX371263.1_Lypha_dubia_genome_assembly,_chromosome:_4	AUGUSTUS	start_codon	42379788	42379790	.	-	0	ID=g21714.t1.start1;Parent=g21714.t1;
OX371263.1_Lypha_dubia_genome_assembly,_chromosome:_4	AUGUSTUS	gene	42384569	42389285	.	+	.	ID=g21715;
OX371263.1_Lypha_dubia_genome_assembly,_chromosome:_4	AUGUSTUS	mRNA	42384569	42389285	0.47	+	.	ID=g21715.t1;Parent=g21715;
OX371263.1_Lypha_dubia_genome_assembly,_chromosome:_4	AUGUSTUS	start_codon	42384569	42384571	.	+	0	ID=g21715.t1.start1;Parent=g21715.t1;
OX371263.1_Lypha_dubia_genome_assembly,_chromosome:_4	AUGUSTUS	CDS	42384569	42384715	0.66	+	0	ID=g21715.t1.CDS1;Parent=g21715.t1;
OX371263.1_Lypha_dubia_genome_assembly,_chromosome:_4	AUGUSTUS	exon	42384569	42384715	.	+	.	ID=g21715.t1.exon1;Parent=g21715.t1;
OX371263.1_Lypha_dubia_genome_assembly,_chromosome:_4	AUGUSTUS	intron	42384716	42385378	0.6	+	.	ID=g21715.t1.intron1;Parent=g21715.t1;
OX371263.1_Lypha_dubia_genome_assembly,_chromosome:_4	AUGUSTUS	CDS	42385379	42387761	0.67	+	0	ID=g21715.t1.CDS2;Parent=g21715.t1;
OX371263.1_Lypha_dubia_genome_assembly,_chromosome:_4	AUGUSTUS	exon	42385379	42387761	.	+	.	ID=g21715.t1.exon2;Parent=g21715.t1;
OX371263.1_Lypha_dubia_genome_assembly,_chromosome:_4	AUGUSTUS	intron	42387762	42387825	0.78	+	.	ID=g21715.t1.intron2;Parent=g21715.t1;
OX371263.1_Lypha_dubia_genome_assembly,_chromosome:_4	AUGUSTUS	CDS	42387826	42389285	1	+	2	ID=g21715.t1.CDS3;Parent=g21715.t1;
OX371263.1_Lypha_dubia_genome_assembly,_chromosome:_4	AUGUSTUS	exon	42387826	42389285	.	+	.	ID=g21715.t1.exon3;Parent=g21715.t1;
OX371263.1_Lypha_dubia_genome_assembly,_chromosome:_4	AUGUSTUS	stop_codon	42389283	42389285	.	+	0	ID=g21715.t1.stop1;Parent=g21715.t1;
OX371263.1_Lypha_dubia_genome_assembly,_chromosome:_4	AUGUSTUS	gene	42389474	42394189	.	+	.	ID=g21716;
OX371263.1_Lypha_dubia_genome_assembly,_chromosome:_4	AUGUSTUS	mRNA	42389474	42394189	1	+	.	ID=g21716.t1;Parent=g21716;
OX371263.1_Lypha_dubia_genome_assembly,_chromosome:_4	AUGUSTUS	start_codon	42389474	42389476	.	+	0	ID=g21716.t1.start1;Parent=g21716.t1;
OX371263.1_Lypha_dubia_genome_assembly,_chromosome:_4	AUGUSTUS	CDS	42389474	42390456	1	+	0	ID=g21716.t1.CDS1;Parent=g21716.t1;
OX371263.1_Lypha_dubia_genome_assembly,_chromosome:_4	AUGUSTUS	exon	42389474	42390456	.	+	.	ID=g21716.t1.exon1;Parent=g21716.t1;
OX371263.1_Lypha_dubia_genome_assembly,_chromosome:_4	AUGUSTUS	intron	42390457	42393882	1	+	.	ID=g21716.t1.intron1;Parent=g21716.t1;
OX371263.1_Lypha_dubia_genome_assembly,_chromosome:_4	AUGUSTUS	CDS	42393883	42394189	1	+	1	ID=g21716.t1.CDS2;Parent=g21716.t1;
OX371263.1_Lypha_dubia_genome_assembly,_chromosome:_4	AUGUSTUS	exon	42393883	42394189	.	+	.	ID=g21716.t1.exon2;Parent=g21716.t1;
OX371263.1_Lypha_dubia_genome_assembly,_chromosome:_4	AUGUSTUS	stop_codon	42394187	42394189	.	+	0	ID=g21716.t1.stop1;Parent=g21716.t1;
OX371263.1_Lypha_dubia_genome_assembly,_chromosome:_4	AUGUSTUS	gene	42394378	42399095	.	+	.	ID=g21717;
OX371263.1_Lypha_dubia_genome_assembly,_chromosome:_4	AUGUSTUS	mRNA	42394378	42399095	0.54	+	.	ID=g21717.t1;Parent=g21717;
OX371263.1_Lypha_dubia_genome_assembly,_chromosome:_4	AUGUSTUS	start_codon	42394378	42394380	.	+	0	ID=g21717.t1.start1;Parent=g21717.t1;
OX371263.1_Lypha_dubia_genome_assembly,_chromosome:_4	AUGUSTUS	CDS	42394378	42394524	0.73	+	0	ID=g21717.t1.CDS1;Parent=g21717.t1;
OX371263.1_Lypha_dubia_genome_assembly,_chromosome:_4	AUGUSTUS	exon	42394378	42394524	.	+	.	ID=g21717.t1.exon1;Parent=g21717.t1;
OX371263.1_Lypha_dubia_genome_assembly,_chromosome:_4	AUGUSTUS	intron	42394525	42395187	0.72	+	.	ID=g21717.t1.intron1;Parent=g21717.t1;
OX371263.1_Lypha_dubia_genome_assembly,_chromosome:_4	AUGUSTUS	CDS	42395188	42397570	0.72	+	0	ID=g21717.t1.CDS2;Parent=g21717.t1;
OX371263.1_Lypha_dubia_genome_assembly,_chromosome:_4	AUGUSTUS	exon	42395188	42397570	.	+	.	ID=g21717.t1.exon2;Parent=g21717.t1;
OX371263.1_Lypha_dubia_genome_assembly,_chromosome:_4	AUGUSTUS	intron	42397571	42397635	0.73	+	.	ID=g21717.t1.intron2;Parent=g21717.t1;
OX371263.1_Lypha_dubia_genome_assembly,_chromosome:_4	AUGUSTUS	CDS	42397636	42399095	1	+	2	ID=g21717.t1.CDS3;Parent=g21717.t1;
OX371263.1_Lypha_dubia_genome_assembly,_chromosome:_4	AUGUSTUS	exon	42397636	42399095	.	+	.	ID=g21717.t1.exon3;Parent=g21717.t1;
OX371263.1_Lypha_dubia_genome_assembly,_chromosome:_4	AUGUSTUS	stop_codon	42399093	42399095	.	+	0	ID=g21717.t1.stop1;Parent=g21717.t1;
OX371263.1_Lypha_dubia_genome_assembly,_chromosome:_4	AUGUSTUS	gene	42433446	42433745	.	+	.	ID=g21718;
OX371263.1_Lypha_dubia_genome_assembly,_chromosome:_4	AUGUSTUS	mRNA	42433446	42433745	0.99	+	.	ID=g21718.t1;Parent=g21718;
OX371263.1_Lypha_dubia_genome_assembly,_chromosome:_4	AUGUSTUS	start_codon	42433446	42433448	.	+	0	ID=g21718.t1.start1;Parent=g21718.t1;
OX371263.1_Lypha_dubia_genome_assembly,_chromosome:_4	AUGUSTUS	CDS	42433446	42433745	0.99	+	0	ID=g21718.t1.CDS1;Parent=g21718.t1;
OX371263.1_Lypha_dubia_genome_assembly,_chromosome:_4	AUGUSTUS	exon	42433446	42433745	.	+	.	ID=g21718.t1.exon1;Parent=g21718.t1;
OX371263.1_Lypha_dubia_genome_assembly,_chromosome:_4	AUGUSTUS	stop_codon	42433743	42433745	.	+	0	ID=g21718.t1.stop1;Parent=g21718.t1;
OX371263.1_Lypha_dubia_genome_assembly,_chromosome:_4	AUGUSTUS	gene	42433950	42434777	.	+	.	ID=g21719;
OX371263.1_Lypha_dubia_genome_assembly,_chromosome:_4	AUGUSTUS	mRNA	42433950	42434777	0.99	+	.	ID=g21719.t1;Parent=g21719;
OX371263.1_Lypha_dubia_genome_assembly,_chromosome:_4	AUGUSTUS	start_codon	42433950	42433952	.	+	0	ID=g21719.t1.start1;Parent=g21719.t1;
OX371263.1_Lypha_dubia_genome_assembly,_chromosome:_4	AUGUSTUS	CDS	42433950	42434001	0.99	+	0	ID=g21719.t1.CDS1;Parent=g21719.t1;
OX371263.1_Lypha_dubia_genome_assembly,_chromosome:_4	AUGUSTUS	exon	42433950	42434001	.	+	.	ID=g21719.t1.exon1;Parent=g21719.t1;
OX371263.1_Lypha_dubia_genome_assembly,_chromosome:_4	AUGUSTUS	intron	42434002	42434062	0.99	+	.	ID=g21719.t1.intron1;Parent=g21719.t1;
OX371263.1_Lypha_dubia_genome_assembly,_chromosome:_4	AUGUSTUS	CDS	42434063	42434134	1	+	2	ID=g21719.t1.CDS2;Parent=g21719.t1;
OX371263.1_Lypha_dubia_genome_assembly,_chromosome:_4	AUGUSTUS	exon	42434063	42434134	.	+	.	ID=g21719.t1.exon2;Parent=g21719.t1;
OX371263.1_Lypha_dubia_genome_assembly,_chromosome:_4	AUGUSTUS	intron	42434135	42434200	1	+	.	ID=g21719.t1.intron2;Parent=g21719.t1;
OX371263.1_Lypha_dubia_genome_assembly,_chromosome:_4	AUGUSTUS	CDS	42434201	42434364	1	+	2	ID=g21719.t1.CDS3;Parent=g21719.t1;
OX371263.1_Lypha_dubia_genome_assembly,_chromosome:_4	AUGUSTUS	exon	42434201	42434364	.	+	.	ID=g21719.t1.exon3;Parent=g21719.t1;
OX371263.1_Lypha_dubia_genome_assembly,_chromosome:_4	AUGUSTUS	intron	42434365	42434428	1	+	.	ID=g21719.t1.intron3;Parent=g21719.t1;
OX371263.1_Lypha_dubia_genome_assembly,_chromosome:_4	AUGUSTUS	CDS	42434429	42434582	1	+	0	ID=g21719.t1.CDS4;Parent=g21719.t1;
OX371263.1_Lypha_dubia_genome_assembly,_chromosome:_4	AUGUSTUS	exon	42434429	42434582	.	+	.	ID=g21719.t1.exon4;Parent=g21719.t1;
OX371263.1_Lypha_dubia_genome_assembly,_chromosome:_4	AUGUSTUS	intron	42434583	42434646	1	+	.	ID=g21719.t1.intron4;Parent=g21719.t1;
OX371263.1_Lypha_dubia_genome_assembly,_chromosome:_4	AUGUSTUS	CDS	42434647	42434777	1	+	2	ID=g21719.t1.CDS5;Parent=g21719.t1;
OX371263.1_Lypha_dubia_genome_assembly,_chromosome:_4	AUGUSTUS	exon	42434647	42434777	.	+	.	ID=g21719.t1.exon5;Parent=g21719.t1;
OX371263.1_Lypha_dubia_genome_assembly,_chromosome:_4	AUGUSTUS	stop_codon	42434775	42434777	.	+	0	ID=g21719.t1.stop1;Parent=g21719.t1;
OX371263.1_Lypha_dubia_genome_assembly,_chromosome:_4	AUGUSTUS	gene	42456893	42457534	.	-	.	ID=g21720;
OX371263.1_Lypha_dubia_genome_assembly,_chromosome:_4	AUGUSTUS	mRNA	42456893	42457534	0.94	-	.	ID=g21720.t1;Parent=g21720;
OX371263.1_Lypha_dubia_genome_assembly,_chromosome:_4	AUGUSTUS	stop_codon	42456893	42456895	.	-	0	ID=g21720.t1.stop1;Parent=g21720.t1;
OX371263.1_Lypha_dubia_genome_assembly,_chromosome:_4	AUGUSTUS	CDS	42456893	42457534	0.94	-	0	ID=g21720.t1.CDS1;Parent=g21720.t1;
OX371263.1_Lypha_dubia_genome_assembly,_chromosome:_4	AUGUSTUS	exon	42456893	42457534	.	-	.	ID=g21720.t1.exon1;Parent=g21720.t1;
OX371263.1_Lypha_dubia_genome_assembly,_chromosome:_4	AUGUSTUS	start_codon	42457532	42457534	.	-	0	ID=g21720.t1.start1;Parent=g21720.t1;
OX371263.1_Lypha_dubia_genome_assembly,_chromosome:_4	AUGUSTUS	gene	42483403	42483669	.	-	.	ID=g21721;
OX371263.1_Lypha_dubia_genome_assembly,_chromosome:_4	AUGUSTUS	mRNA	42483403	42483669	0.91	-	.	ID=g21721.t1;Parent=g21721;
OX371263.1_Lypha_dubia_genome_assembly,_chromosome:_4	AUGUSTUS	stop_codon	42483403	42483405	.	-	0	ID=g21721.t1.stop1;Parent=g21721.t1;
OX371263.1_Lypha_dubia_genome_assembly,_chromosome:_4	AUGUSTUS	CDS	42483403	42483669	0.91	-	0	ID=g21721.t1.CDS1;Parent=g21721.t1;
OX371263.1_Lypha_dubia_genome_assembly,_chromosome:_4	AUGUSTUS	exon	42483403	42483669	.	-	.	ID=g21721.t1.exon1;Parent=g21721.t1;
OX371263.1_Lypha_dubia_genome_assembly,_chromosome:_4	AUGUSTUS	start_codon	42483667	42483669	.	-	0	ID=g21721.t1.start1;Parent=g21721.t1;
OX371263.1_Lypha_dubia_genome_assembly,_chromosome:_4	AUGUSTUS	gene	42489516	42490283	.	+	.	ID=g21722;
OX371263.1_Lypha_dubia_genome_assembly,_chromosome:_4	AUGUSTUS	mRNA	42489516	42490283	1	+	.	ID=g21722.t1;Parent=g21722;
OX371263.1_Lypha_dubia_genome_assembly,_chromosome:_4	AUGUSTUS	start_codon	42489516	42489518	.	+	0	ID=g21722.t1.start1;Parent=g21722.t1;
OX371263.1_Lypha_dubia_genome_assembly,_chromosome:_4	AUGUSTUS	CDS	42489516	42490070	1	+	0	ID=g21722.t1.CDS1;Parent=g21722.t1;
OX371263.1_Lypha_dubia_genome_assembly,_chromosome:_4	AUGUSTUS	exon	42489516	42490070	.	+	.	ID=g21722.t1.exon1;Parent=g21722.t1;
OX371263.1_Lypha_dubia_genome_assembly,_chromosome:_4	AUGUSTUS	intron	42490071	42490148	1	+	.	ID=g21722.t1.intron1;Parent=g21722.t1;
OX371263.1_Lypha_dubia_genome_assembly,_chromosome:_4	AUGUSTUS	CDS	42490149	42490283	1	+	0	ID=g21722.t1.CDS2;Parent=g21722.t1;
OX371263.1_Lypha_dubia_genome_assembly,_chromosome:_4	AUGUSTUS	exon	42490149	42490283	.	+	.	ID=g21722.t1.exon2;Parent=g21722.t1;
OX371263.1_Lypha_dubia_genome_assembly,_chromosome:_4	AUGUSTUS	stop_codon	42490281	42490283	.	+	0	ID=g21722.t1.stop1;Parent=g21722.t1;
OX371263.1_Lypha_dubia_genome_assembly,_chromosome:_4	AUGUSTUS	gene	42490318	42490680	.	+	.	ID=g21723;
OX371263.1_Lypha_dubia_genome_assembly,_chromosome:_4	AUGUSTUS	mRNA	42490318	42490680	0.42	+	.	ID=g21723.t1;Parent=g21723;
OX371263.1_Lypha_dubia_genome_assembly,_chromosome:_4	AUGUSTUS	start_codon	42490318	42490320	.	+	0	ID=g21723.t1.start1;Parent=g21723.t1;
OX371263.1_Lypha_dubia_genome_assembly,_chromosome:_4	AUGUSTUS	CDS	42490318	42490680	0.42	+	0	ID=g21723.t1.CDS1;Parent=g21723.t1;
OX371263.1_Lypha_dubia_genome_assembly,_chromosome:_4	AUGUSTUS	exon	42490318	42490680	.	+	.	ID=g21723.t1.exon1;Parent=g21723.t1;
OX371263.1_Lypha_dubia_genome_assembly,_chromosome:_4	AUGUSTUS	stop_codon	42490678	42490680	.	+	0	ID=g21723.t1.stop1;Parent=g21723.t1;
OX371263.1_Lypha_dubia_genome_assembly,_chromosome:_4	AUGUSTUS	gene	42533664	42536101	.	-	.	ID=g21724;
OX371263.1_Lypha_dubia_genome_assembly,_chromosome:_4	AUGUSTUS	mRNA	42533664	42536101	0.23	-	.	ID=g21724.t1;Parent=g21724;
OX371263.1_Lypha_dubia_genome_assembly,_chromosome:_4	AUGUSTUS	stop_codon	42533664	42533666	.	-	0	ID=g21724.t1.stop1;Parent=g21724.t1;
OX371263.1_Lypha_dubia_genome_assembly,_chromosome:_4	AUGUSTUS	CDS	42533664	42533932	0.52	-	2	ID=g21724.t1.CDS1;Parent=g21724.t1;
OX371263.1_Lypha_dubia_genome_assembly,_chromosome:_4	AUGUSTUS	exon	42533664	42533932	.	-	.	ID=g21724.t1.exon1;Parent=g21724.t1;
OX371263.1_Lypha_dubia_genome_assembly,_chromosome:_4	AUGUSTUS	intron	42533933	42536082	0.23	-	.	ID=g21724.t1.intron1;Parent=g21724.t1;
OX371263.1_Lypha_dubia_genome_assembly,_chromosome:_4	AUGUSTUS	CDS	42536083	42536101	0.35	-	0	ID=g21724.t1.CDS2;Parent=g21724.t1;
OX371263.1_Lypha_dubia_genome_assembly,_chromosome:_4	AUGUSTUS	exon	42536083	42536101	.	-	.	ID=g21724.t1.exon2;Parent=g21724.t1;
OX371263.1_Lypha_dubia_genome_assembly,_chromosome:_4	AUGUSTUS	start_codon	42536099	42536101	.	-	0	ID=g21724.t1.start1;Parent=g21724.t1;
OX371263.1_Lypha_dubia_genome_assembly,_chromosome:_4	AUGUSTUS	gene	42546635	42553439	.	+	.	ID=g21725;
OX371263.1_Lypha_dubia_genome_assembly,_chromosome:_4	AUGUSTUS	mRNA	42546635	42553439	0.25	+	.	ID=g21725.t1;Parent=g21725;
OX371263.1_Lypha_dubia_genome_assembly,_chromosome:_4	AUGUSTUS	start_codon	42546635	42546637	.	+	0	ID=g21725.t1.start1;Parent=g21725.t1;
OX371263.1_Lypha_dubia_genome_assembly,_chromosome:_4	AUGUSTUS	CDS	42546635	42546643	0.65	+	0	ID=g21725.t1.CDS1;Parent=g21725.t1;
OX371263.1_Lypha_dubia_genome_assembly,_chromosome:_4	AUGUSTUS	exon	42546635	42546643	.	+	.	ID=g21725.t1.exon1;Parent=g21725.t1;
OX371263.1_Lypha_dubia_genome_assembly,_chromosome:_4	AUGUSTUS	intron	42546644	42546711	0.65	+	.	ID=g21725.t1.intron1;Parent=g21725.t1;
OX371263.1_Lypha_dubia_genome_assembly,_chromosome:_4	AUGUSTUS	CDS	42546712	42547170	0.32	+	0	ID=g21725.t1.CDS2;Parent=g21725.t1;
OX371263.1_Lypha_dubia_genome_assembly,_chromosome:_4	AUGUSTUS	exon	42546712	42547170	.	+	.	ID=g21725.t1.exon2;Parent=g21725.t1;
OX371263.1_Lypha_dubia_genome_assembly,_chromosome:_4	AUGUSTUS	intron	42547171	42553313	0.29	+	.	ID=g21725.t1.intron2;Parent=g21725.t1;
OX371263.1_Lypha_dubia_genome_assembly,_chromosome:_4	AUGUSTUS	CDS	42553314	42553439	0.29	+	0	ID=g21725.t1.CDS3;Parent=g21725.t1;
OX371263.1_Lypha_dubia_genome_assembly,_chromosome:_4	AUGUSTUS	exon	42553314	42553439	.	+	.	ID=g21725.t1.exon3;Parent=g21725.t1;
OX371263.1_Lypha_dubia_genome_assembly,_chromosome:_4	AUGUSTUS	stop_codon	42553437	42553439	.	+	0	ID=g21725.t1.stop1;Parent=g21725.t1;
OX371263.1_Lypha_dubia_genome_assembly,_chromosome:_4	AUGUSTUS	gene	42591664	42597494	.	+	.	ID=g21726;
OX371263.1_Lypha_dubia_genome_assembly,_chromosome:_4	AUGUSTUS	mRNA	42591664	42597494	0.78	+	.	ID=g21726.t1;Parent=g21726;
OX371263.1_Lypha_dubia_genome_assembly,_chromosome:_4	AUGUSTUS	start_codon	42591664	42591666	.	+	0	ID=g21726.t1.start1;Parent=g21726.t1;
OX371263.1_Lypha_dubia_genome_assembly,_chromosome:_4	AUGUSTUS	CDS	42591664	42597337	0.94	+	0	ID=g21726.t1.CDS1;Parent=g21726.t1;
OX371263.1_Lypha_dubia_genome_assembly,_chromosome:_4	AUGUSTUS	exon	42591664	42597337	.	+	.	ID=g21726.t1.exon1;Parent=g21726.t1;
OX371263.1_Lypha_dubia_genome_assembly,_chromosome:_4	AUGUSTUS	intron	42597338	42597444	0.78	+	.	ID=g21726.t1.intron1;Parent=g21726.t1;
OX371263.1_Lypha_dubia_genome_assembly,_chromosome:_4	AUGUSTUS	CDS	42597445	42597494	0.78	+	2	ID=g21726.t1.CDS2;Parent=g21726.t1;
OX371263.1_Lypha_dubia_genome_assembly,_chromosome:_4	AUGUSTUS	exon	42597445	42597494	.	+	.	ID=g21726.t1.exon2;Parent=g21726.t1;
OX371263.1_Lypha_dubia_genome_assembly,_chromosome:_4	AUGUSTUS	stop_codon	42597492	42597494	.	+	0	ID=g21726.t1.stop1;Parent=g21726.t1;
OX371263.1_Lypha_dubia_genome_assembly,_chromosome:_4	AUGUSTUS	gene	42597129	42602860	.	-	.	ID=g21727;
OX371263.1_Lypha_dubia_genome_assembly,_chromosome:_4	AUGUSTUS	mRNA	42597129	42602860	0.44	-	.	ID=g21727.t1;Parent=g21727;
OX371263.1_Lypha_dubia_genome_assembly,_chromosome:_4	AUGUSTUS	stop_codon	42597129	42597131	.	-	0	ID=g21727.t1.stop1;Parent=g21727.t1;
OX371263.1_Lypha_dubia_genome_assembly,_chromosome:_4	AUGUSTUS	CDS	42597129	42597268	0.86	-	2	ID=g21727.t1.CDS1;Parent=g21727.t1;
OX371263.1_Lypha_dubia_genome_assembly,_chromosome:_4	AUGUSTUS	exon	42597129	42597268	.	-	.	ID=g21727.t1.exon1;Parent=g21727.t1;
OX371263.1_Lypha_dubia_genome_assembly,_chromosome:_4	AUGUSTUS	intron	42597269	42602067	0.44	-	.	ID=g21727.t1.intron1;Parent=g21727.t1;
OX371263.1_Lypha_dubia_genome_assembly,_chromosome:_4	AUGUSTUS	CDS	42602068	42602860	0.44	-	0	ID=g21727.t1.CDS2;Parent=g21727.t1;
OX371263.1_Lypha_dubia_genome_assembly,_chromosome:_4	AUGUSTUS	exon	42602068	42602860	.	-	.	ID=g21727.t1.exon2;Parent=g21727.t1;
OX371263.1_Lypha_dubia_genome_assembly,_chromosome:_4	AUGUSTUS	start_codon	42602858	42602860	.	-	0	ID=g21727.t1.start1;Parent=g21727.t1;
OX371263.1_Lypha_dubia_genome_assembly,_chromosome:_4	AUGUSTUS	gene	42600497	42601333	.	-	.	ID=g21728;
OX371263.1_Lypha_dubia_genome_assembly,_chromosome:_4	AUGUSTUS	mRNA	42600497	42601333	0.4	-	.	ID=g21728.t1;Parent=g21728;
OX371263.1_Lypha_dubia_genome_assembly,_chromosome:_4	AUGUSTUS	stop_codon	42600497	42600499	.	-	0	ID=g21728.t1.stop1;Parent=g21728.t1;
OX371263.1_Lypha_dubia_genome_assembly,_chromosome:_4	AUGUSTUS	CDS	42600497	42601333	0.4	-	0	ID=g21728.t1.CDS1;Parent=g21728.t1;
OX371263.1_Lypha_dubia_genome_assembly,_chromosome:_4	AUGUSTUS	exon	42600497	42601333	.	-	.	ID=g21728.t1.exon1;Parent=g21728.t1;
OX371263.1_Lypha_dubia_genome_assembly,_chromosome:_4	AUGUSTUS	start_codon	42601331	42601333	.	-	0	ID=g21728.t1.start1;Parent=g21728.t1;
OX371263.1_Lypha_dubia_genome_assembly,_chromosome:_4	AUGUSTUS	gene	42602942	42603403	.	-	.	ID=g21729;
OX371263.1_Lypha_dubia_genome_assembly,_chromosome:_4	AUGUSTUS	mRNA	42602942	42603403	1	-	.	ID=g21729.t1;Parent=g21729;
OX371263.1_Lypha_dubia_genome_assembly,_chromosome:_4	AUGUSTUS	stop_codon	42602942	42602944	.	-	0	ID=g21729.t1.stop1;Parent=g21729.t1;
OX371263.1_Lypha_dubia_genome_assembly,_chromosome:_4	AUGUSTUS	CDS	42602942	42603403	1	-	0	ID=g21729.t1.CDS1;Parent=g21729.t1;
OX371263.1_Lypha_dubia_genome_assembly,_chromosome:_4	AUGUSTUS	exon	42602942	42603403	.	-	.	ID=g21729.t1.exon1;Parent=g21729.t1;
OX371263.1_Lypha_dubia_genome_assembly,_chromosome:_4	AUGUSTUS	start_codon	42603401	42603403	.	-	0	ID=g21729.t1.start1;Parent=g21729.t1;
OX371263.1_Lypha_dubia_genome_assembly,_chromosome:_4	AUGUSTUS	gene	42606281	42607901	.	+	.	ID=g21730;
OX371263.1_Lypha_dubia_genome_assembly,_chromosome:_4	AUGUSTUS	mRNA	42606281	42607901	0.78	+	.	ID=g21730.t1;Parent=g21730;
OX371263.1_Lypha_dubia_genome_assembly,_chromosome:_4	AUGUSTUS	start_codon	42606281	42606283	.	+	0	ID=g21730.t1.start1;Parent=g21730.t1;
OX371263.1_Lypha_dubia_genome_assembly,_chromosome:_4	AUGUSTUS	CDS	42606281	42606663	0.93	+	0	ID=g21730.t1.CDS1;Parent=g21730.t1;
OX371263.1_Lypha_dubia_genome_assembly,_chromosome:_4	AUGUSTUS	exon	42606281	42606663	.	+	.	ID=g21730.t1.exon1;Parent=g21730.t1;
OX371263.1_Lypha_dubia_genome_assembly,_chromosome:_4	AUGUSTUS	intron	42606664	42607330	0.78	+	.	ID=g21730.t1.intron1;Parent=g21730.t1;
OX371263.1_Lypha_dubia_genome_assembly,_chromosome:_4	AUGUSTUS	CDS	42607331	42607901	0.79	+	1	ID=g21730.t1.CDS2;Parent=g21730.t1;
OX371263.1_Lypha_dubia_genome_assembly,_chromosome:_4	AUGUSTUS	exon	42607331	42607901	.	+	.	ID=g21730.t1.exon2;Parent=g21730.t1;
OX371263.1_Lypha_dubia_genome_assembly,_chromosome:_4	AUGUSTUS	stop_codon	42607899	42607901	.	+	0	ID=g21730.t1.stop1;Parent=g21730.t1;
OX371263.1_Lypha_dubia_genome_assembly,_chromosome:_4	AUGUSTUS	gene	42608018	42610561	.	+	.	ID=g21731;
OX371263.1_Lypha_dubia_genome_assembly,_chromosome:_4	AUGUSTUS	mRNA	42608018	42610561	1	+	.	ID=g21731.t1;Parent=g21731;
OX371263.1_Lypha_dubia_genome_assembly,_chromosome:_4	AUGUSTUS	start_codon	42608018	42608020	.	+	0	ID=g21731.t1.start1;Parent=g21731.t1;
OX371263.1_Lypha_dubia_genome_assembly,_chromosome:_4	AUGUSTUS	CDS	42608018	42610561	1	+	0	ID=g21731.t1.CDS1;Parent=g21731.t1;
OX371263.1_Lypha_dubia_genome_assembly,_chromosome:_4	AUGUSTUS	exon	42608018	42610561	.	+	.	ID=g21731.t1.exon1;Parent=g21731.t1;
OX371263.1_Lypha_dubia_genome_assembly,_chromosome:_4	AUGUSTUS	stop_codon	42610559	42610561	.	+	0	ID=g21731.t1.stop1;Parent=g21731.t1;
OX371263.1_Lypha_dubia_genome_assembly,_chromosome:_4	AUGUSTUS	gene	42611041	42612311	.	+	.	ID=g21732;
OX371263.1_Lypha_dubia_genome_assembly,_chromosome:_4	AUGUSTUS	mRNA	42611041	42612311	0.34	+	.	ID=g21732.t1;Parent=g21732;
OX371263.1_Lypha_dubia_genome_assembly,_chromosome:_4	AUGUSTUS	start_codon	42611041	42611043	.	+	0	ID=g21732.t1.start1;Parent=g21732.t1;
OX371263.1_Lypha_dubia_genome_assembly,_chromosome:_4	AUGUSTUS	CDS	42611041	42611304	0.34	+	0	ID=g21732.t1.CDS1;Parent=g21732.t1;
OX371263.1_Lypha_dubia_genome_assembly,_chromosome:_4	AUGUSTUS	exon	42611041	42611304	.	+	.	ID=g21732.t1.exon1;Parent=g21732.t1;
OX371263.1_Lypha_dubia_genome_assembly,_chromosome:_4	AUGUSTUS	intron	42611305	42612119	0.51	+	.	ID=g21732.t1.intron1;Parent=g21732.t1;
OX371263.1_Lypha_dubia_genome_assembly,_chromosome:_4	AUGUSTUS	CDS	42612120	42612311	0.96	+	0	ID=g21732.t1.CDS2;Parent=g21732.t1;
OX371263.1_Lypha_dubia_genome_assembly,_chromosome:_4	AUGUSTUS	exon	42612120	42612311	.	+	.	ID=g21732.t1.exon2;Parent=g21732.t1;
OX371263.1_Lypha_dubia_genome_assembly,_chromosome:_4	AUGUSTUS	stop_codon	42612309	42612311	.	+	0	ID=g21732.t1.stop1;Parent=g21732.t1;
OX371263.1_Lypha_dubia_genome_assembly,_chromosome:_4	AUGUSTUS	gene	42612401	42613237	.	+	.	ID=g21733;
OX371263.1_Lypha_dubia_genome_assembly,_chromosome:_4	AUGUSTUS	mRNA	42612401	42613237	0.97	+	.	ID=g21733.t1;Parent=g21733;
OX371263.1_Lypha_dubia_genome_assembly,_chromosome:_4	AUGUSTUS	start_codon	42612401	42612403	.	+	0	ID=g21733.t1.start1;Parent=g21733.t1;
OX371263.1_Lypha_dubia_genome_assembly,_chromosome:_4	AUGUSTUS	CDS	42612401	42613237	0.97	+	0	ID=g21733.t1.CDS1;Parent=g21733.t1;
OX371263.1_Lypha_dubia_genome_assembly,_chromosome:_4	AUGUSTUS	exon	42612401	42613237	.	+	.	ID=g21733.t1.exon1;Parent=g21733.t1;
OX371263.1_Lypha_dubia_genome_assembly,_chromosome:_4	AUGUSTUS	stop_codon	42613235	42613237	.	+	0	ID=g21733.t1.stop1;Parent=g21733.t1;
OX371263.1_Lypha_dubia_genome_assembly,_chromosome:_4	AUGUSTUS	gene	42616365	42617093	.	+	.	ID=g21734;
OX371263.1_Lypha_dubia_genome_assembly,_chromosome:_4	AUGUSTUS	mRNA	42616365	42617093	0.53	+	.	ID=g21734.t1;Parent=g21734;
OX371263.1_Lypha_dubia_genome_assembly,_chromosome:_4	AUGUSTUS	start_codon	42616365	42616367	.	+	0	ID=g21734.t1.start1;Parent=g21734.t1;
OX371263.1_Lypha_dubia_genome_assembly,_chromosome:_4	AUGUSTUS	CDS	42616365	42617093	0.53	+	0	ID=g21734.t1.CDS1;Parent=g21734.t1;
OX371263.1_Lypha_dubia_genome_assembly,_chromosome:_4	AUGUSTUS	exon	42616365	42617093	.	+	.	ID=g21734.t1.exon1;Parent=g21734.t1;
OX371263.1_Lypha_dubia_genome_assembly,_chromosome:_4	AUGUSTUS	stop_codon	42617091	42617093	.	+	0	ID=g21734.t1.stop1;Parent=g21734.t1;
OX371263.1_Lypha_dubia_genome_assembly,_chromosome:_4	AUGUSTUS	gene	42620826	42643688	.	+	.	ID=g21735;
OX371263.1_Lypha_dubia_genome_assembly,_chromosome:_4	AUGUSTUS	mRNA	42620826	42643688	0.37	+	.	ID=g21735.t1;Parent=g21735;
OX371263.1_Lypha_dubia_genome_assembly,_chromosome:_4	AUGUSTUS	start_codon	42620826	42620828	.	+	0	ID=g21735.t1.start1;Parent=g21735.t1;
OX371263.1_Lypha_dubia_genome_assembly,_chromosome:_4	AUGUSTUS	CDS	42620826	42621102	0.72	+	0	ID=g21735.t1.CDS1;Parent=g21735.t1;
OX371263.1_Lypha_dubia_genome_assembly,_chromosome:_4	AUGUSTUS	exon	42620826	42621102	.	+	.	ID=g21735.t1.exon1;Parent=g21735.t1;
OX371263.1_Lypha_dubia_genome_assembly,_chromosome:_4	AUGUSTUS	intron	42621103	42639793	0.7	+	.	ID=g21735.t1.intron1;Parent=g21735.t1;
OX371263.1_Lypha_dubia_genome_assembly,_chromosome:_4	AUGUSTUS	CDS	42639794	42640107	0.51	+	2	ID=g21735.t1.CDS2;Parent=g21735.t1;
OX371263.1_Lypha_dubia_genome_assembly,_chromosome:_4	AUGUSTUS	exon	42639794	42640107	.	+	.	ID=g21735.t1.exon2;Parent=g21735.t1;
OX371263.1_Lypha_dubia_genome_assembly,_chromosome:_4	AUGUSTUS	intron	42640108	42643007	0.57	+	.	ID=g21735.t1.intron2;Parent=g21735.t1;
OX371263.1_Lypha_dubia_genome_assembly,_chromosome:_4	AUGUSTUS	CDS	42643008	42643688	1	+	0	ID=g21735.t1.CDS3;Parent=g21735.t1;
OX371263.1_Lypha_dubia_genome_assembly,_chromosome:_4	AUGUSTUS	exon	42643008	42643688	.	+	.	ID=g21735.t1.exon3;Parent=g21735.t1;
OX371263.1_Lypha_dubia_genome_assembly,_chromosome:_4	AUGUSTUS	stop_codon	42643686	42643688	.	+	0	ID=g21735.t1.stop1;Parent=g21735.t1;
OX371263.1_Lypha_dubia_genome_assembly,_chromosome:_4	AUGUSTUS	gene	42657567	42660527	.	-	.	ID=g21736;
OX371263.1_Lypha_dubia_genome_assembly,_chromosome:_4	AUGUSTUS	mRNA	42657567	42660527	0.83	-	.	ID=g21736.t1;Parent=g21736;
OX371263.1_Lypha_dubia_genome_assembly,_chromosome:_4	AUGUSTUS	stop_codon	42657567	42657569	.	-	0	ID=g21736.t1.stop1;Parent=g21736.t1;
OX371263.1_Lypha_dubia_genome_assembly,_chromosome:_4	AUGUSTUS	CDS	42657567	42657643	0.96	-	2	ID=g21736.t1.CDS1;Parent=g21736.t1;
OX371263.1_Lypha_dubia_genome_assembly,_chromosome:_4	AUGUSTUS	exon	42657567	42657643	.	-	.	ID=g21736.t1.exon1;Parent=g21736.t1;
OX371263.1_Lypha_dubia_genome_assembly,_chromosome:_4	AUGUSTUS	intron	42657644	42660286	0.83	-	.	ID=g21736.t1.intron1;Parent=g21736.t1;
OX371263.1_Lypha_dubia_genome_assembly,_chromosome:_4	AUGUSTUS	CDS	42660287	42660527	0.83	-	0	ID=g21736.t1.CDS2;Parent=g21736.t1;
OX371263.1_Lypha_dubia_genome_assembly,_chromosome:_4	AUGUSTUS	exon	42660287	42660527	.	-	.	ID=g21736.t1.exon2;Parent=g21736.t1;
OX371263.1_Lypha_dubia_genome_assembly,_chromosome:_4	AUGUSTUS	start_codon	42660525	42660527	.	-	0	ID=g21736.t1.start1;Parent=g21736.t1;
OX371263.1_Lypha_dubia_genome_assembly,_chromosome:_4	AUGUSTUS	gene	42663527	42664514	.	+	.	ID=g21737;
OX371263.1_Lypha_dubia_genome_assembly,_chromosome:_4	AUGUSTUS	mRNA	42663527	42664514	0.39	+	.	ID=g21737.t1;Parent=g21737;
OX371263.1_Lypha_dubia_genome_assembly,_chromosome:_4	AUGUSTUS	start_codon	42663527	42663529	.	+	0	ID=g21737.t1.start1;Parent=g21737.t1;
OX371263.1_Lypha_dubia_genome_assembly,_chromosome:_4	AUGUSTUS	CDS	42663527	42663802	0.73	+	0	ID=g21737.t1.CDS1;Parent=g21737.t1;
OX371263.1_Lypha_dubia_genome_assembly,_chromosome:_4	AUGUSTUS	exon	42663527	42663802	.	+	.	ID=g21737.t1.exon1;Parent=g21737.t1;
OX371263.1_Lypha_dubia_genome_assembly,_chromosome:_4	AUGUSTUS	intron	42663803	42664205	0.49	+	.	ID=g21737.t1.intron1;Parent=g21737.t1;
OX371263.1_Lypha_dubia_genome_assembly,_chromosome:_4	AUGUSTUS	CDS	42664206	42664514	0.49	+	0	ID=g21737.t1.CDS2;Parent=g21737.t1;
OX371263.1_Lypha_dubia_genome_assembly,_chromosome:_4	AUGUSTUS	exon	42664206	42664514	.	+	.	ID=g21737.t1.exon2;Parent=g21737.t1;
OX371263.1_Lypha_dubia_genome_assembly,_chromosome:_4	AUGUSTUS	stop_codon	42664512	42664514	.	+	0	ID=g21737.t1.stop1;Parent=g21737.t1;
OX371263.1_Lypha_dubia_genome_assembly,_chromosome:_4	AUGUSTUS	gene	42664929	42665998	.	+	.	ID=g21738;
OX371263.1_Lypha_dubia_genome_assembly,_chromosome:_4	AUGUSTUS	mRNA	42664929	42665998	0.71	+	.	ID=g21738.t1;Parent=g21738;
OX371263.1_Lypha_dubia_genome_assembly,_chromosome:_4	AUGUSTUS	start_codon	42664929	42664931	.	+	0	ID=g21738.t1.start1;Parent=g21738.t1;
OX371263.1_Lypha_dubia_genome_assembly,_chromosome:_4	AUGUSTUS	CDS	42664929	42665013	1	+	0	ID=g21738.t1.CDS1;Parent=g21738.t1;
OX371263.1_Lypha_dubia_genome_assembly,_chromosome:_4	AUGUSTUS	exon	42664929	42665013	.	+	.	ID=g21738.t1.exon1;Parent=g21738.t1;
OX371263.1_Lypha_dubia_genome_assembly,_chromosome:_4	AUGUSTUS	intron	42665014	42665135	0.71	+	.	ID=g21738.t1.intron1;Parent=g21738.t1;
OX371263.1_Lypha_dubia_genome_assembly,_chromosome:_4	AUGUSTUS	CDS	42665136	42665998	0.71	+	2	ID=g21738.t1.CDS2;Parent=g21738.t1;
OX371263.1_Lypha_dubia_genome_assembly,_chromosome:_4	AUGUSTUS	exon	42665136	42665998	.	+	.	ID=g21738.t1.exon2;Parent=g21738.t1;
OX371263.1_Lypha_dubia_genome_assembly,_chromosome:_4	AUGUSTUS	stop_codon	42665996	42665998	.	+	0	ID=g21738.t1.stop1;Parent=g21738.t1;
OX371263.1_Lypha_dubia_genome_assembly,_chromosome:_4	AUGUSTUS	gene	42695443	42696498	.	-	.	ID=g21739;
OX371263.1_Lypha_dubia_genome_assembly,_chromosome:_4	AUGUSTUS	mRNA	42695443	42696498	0.97	-	.	ID=g21739.t1;Parent=g21739;
OX371263.1_Lypha_dubia_genome_assembly,_chromosome:_4	AUGUSTUS	stop_codon	42695443	42695445	.	-	0	ID=g21739.t1.stop1;Parent=g21739.t1;
OX371263.1_Lypha_dubia_genome_assembly,_chromosome:_4	AUGUSTUS	CDS	42695443	42695995	0.98	-	1	ID=g21739.t1.CDS1;Parent=g21739.t1;
OX371263.1_Lypha_dubia_genome_assembly,_chromosome:_4	AUGUSTUS	exon	42695443	42695995	.	-	.	ID=g21739.t1.exon1;Parent=g21739.t1;
OX371263.1_Lypha_dubia_genome_assembly,_chromosome:_4	AUGUSTUS	intron	42695996	42696049	1	-	.	ID=g21739.t1.intron1;Parent=g21739.t1;
OX371263.1_Lypha_dubia_genome_assembly,_chromosome:_4	AUGUSTUS	CDS	42696050	42696159	0.99	-	0	ID=g21739.t1.CDS2;Parent=g21739.t1;
OX371263.1_Lypha_dubia_genome_assembly,_chromosome:_4	AUGUSTUS	exon	42696050	42696159	.	-	.	ID=g21739.t1.exon2;Parent=g21739.t1;
OX371263.1_Lypha_dubia_genome_assembly,_chromosome:_4	AUGUSTUS	intron	42696160	42696495	0.99	-	.	ID=g21739.t1.intron2;Parent=g21739.t1;
OX371263.1_Lypha_dubia_genome_assembly,_chromosome:_4	AUGUSTUS	CDS	42696496	42696498	1	-	0	ID=g21739.t1.CDS3;Parent=g21739.t1;
OX371263.1_Lypha_dubia_genome_assembly,_chromosome:_4	AUGUSTUS	exon	42696496	42696498	.	-	.	ID=g21739.t1.exon3;Parent=g21739.t1;
OX371263.1_Lypha_dubia_genome_assembly,_chromosome:_4	AUGUSTUS	start_codon	42696496	42696498	.	-	0	ID=g21739.t1.start1;Parent=g21739.t1;
OX371263.1_Lypha_dubia_genome_assembly,_chromosome:_4	AUGUSTUS	gene	42715109	42715621	.	-	.	ID=g21740;
OX371263.1_Lypha_dubia_genome_assembly,_chromosome:_4	AUGUSTUS	mRNA	42715109	42715621	0.91	-	.	ID=g21740.t1;Parent=g21740;
OX371263.1_Lypha_dubia_genome_assembly,_chromosome:_4	AUGUSTUS	stop_codon	42715109	42715111	.	-	0	ID=g21740.t1.stop1;Parent=g21740.t1;
OX371263.1_Lypha_dubia_genome_assembly,_chromosome:_4	AUGUSTUS	CDS	42715109	42715621	0.91	-	0	ID=g21740.t1.CDS1;Parent=g21740.t1;
OX371263.1_Lypha_dubia_genome_assembly,_chromosome:_4	AUGUSTUS	exon	42715109	42715621	.	-	.	ID=g21740.t1.exon1;Parent=g21740.t1;
OX371263.1_Lypha_dubia_genome_assembly,_chromosome:_4	AUGUSTUS	start_codon	42715619	42715621	.	-	0	ID=g21740.t1.start1;Parent=g21740.t1;
OX371263.1_Lypha_dubia_genome_assembly,_chromosome:_4	AUGUSTUS	gene	42735538	42735899	.	+	.	ID=g21741;
OX371263.1_Lypha_dubia_genome_assembly,_chromosome:_4	AUGUSTUS	mRNA	42735538	42735899	0.94	+	.	ID=g21741.t1;Parent=g21741;
OX371263.1_Lypha_dubia_genome_assembly,_chromosome:_4	AUGUSTUS	start_codon	42735538	42735540	.	+	0	ID=g21741.t1.start1;Parent=g21741.t1;
OX371263.1_Lypha_dubia_genome_assembly,_chromosome:_4	AUGUSTUS	CDS	42735538	42735760	0.94	+	0	ID=g21741.t1.CDS1;Parent=g21741.t1;
OX371263.1_Lypha_dubia_genome_assembly,_chromosome:_4	AUGUSTUS	exon	42735538	42735760	.	+	.	ID=g21741.t1.exon1;Parent=g21741.t1;
OX371263.1_Lypha_dubia_genome_assembly,_chromosome:_4	AUGUSTUS	intron	42735761	42735816	1	+	.	ID=g21741.t1.intron1;Parent=g21741.t1;
OX371263.1_Lypha_dubia_genome_assembly,_chromosome:_4	AUGUSTUS	CDS	42735817	42735899	1	+	2	ID=g21741.t1.CDS2;Parent=g21741.t1;
OX371263.1_Lypha_dubia_genome_assembly,_chromosome:_4	AUGUSTUS	exon	42735817	42735899	.	+	.	ID=g21741.t1.exon2;Parent=g21741.t1;
OX371263.1_Lypha_dubia_genome_assembly,_chromosome:_4	AUGUSTUS	stop_codon	42735897	42735899	.	+	0	ID=g21741.t1.stop1;Parent=g21741.t1;
OX371263.1_Lypha_dubia_genome_assembly,_chromosome:_4	AUGUSTUS	gene	42740437	42743028	.	-	.	ID=g21742;
OX371263.1_Lypha_dubia_genome_assembly,_chromosome:_4	AUGUSTUS	mRNA	42740437	42743028	0.34	-	.	ID=g21742.t1;Parent=g21742;
OX371263.1_Lypha_dubia_genome_assembly,_chromosome:_4	AUGUSTUS	stop_codon	42740437	42740439	.	-	0	ID=g21742.t1.stop1;Parent=g21742.t1;
OX371263.1_Lypha_dubia_genome_assembly,_chromosome:_4	AUGUSTUS	CDS	42740437	42740460	0.64	-	0	ID=g21742.t1.CDS1;Parent=g21742.t1;
OX371263.1_Lypha_dubia_genome_assembly,_chromosome:_4	AUGUSTUS	exon	42740437	42740460	.	-	.	ID=g21742.t1.exon1;Parent=g21742.t1;
OX371263.1_Lypha_dubia_genome_assembly,_chromosome:_4	AUGUSTUS	intron	42740461	42742602	0.62	-	.	ID=g21742.t1.intron1;Parent=g21742.t1;
OX371263.1_Lypha_dubia_genome_assembly,_chromosome:_4	AUGUSTUS	CDS	42742603	42743028	0.34	-	0	ID=g21742.t1.CDS2;Parent=g21742.t1;
OX371263.1_Lypha_dubia_genome_assembly,_chromosome:_4	AUGUSTUS	exon	42742603	42743028	.	-	.	ID=g21742.t1.exon2;Parent=g21742.t1;
OX371263.1_Lypha_dubia_genome_assembly,_chromosome:_4	AUGUSTUS	start_codon	42743026	42743028	.	-	0	ID=g21742.t1.start1;Parent=g21742.t1;
OX371263.1_Lypha_dubia_genome_assembly,_chromosome:_4	AUGUSTUS	gene	42760617	42761715	.	-	.	ID=g21743;
OX371263.1_Lypha_dubia_genome_assembly,_chromosome:_4	AUGUSTUS	mRNA	42760617	42761715	0.6	-	.	ID=g21743.t1;Parent=g21743;
OX371263.1_Lypha_dubia_genome_assembly,_chromosome:_4	AUGUSTUS	stop_codon	42760617	42760619	.	-	0	ID=g21743.t1.stop1;Parent=g21743.t1;
OX371263.1_Lypha_dubia_genome_assembly,_chromosome:_4	AUGUSTUS	CDS	42760617	42760796	0.97	-	0	ID=g21743.t1.CDS1;Parent=g21743.t1;
OX371263.1_Lypha_dubia_genome_assembly,_chromosome:_4	AUGUSTUS	exon	42760617	42760796	.	-	.	ID=g21743.t1.exon1;Parent=g21743.t1;
OX371263.1_Lypha_dubia_genome_assembly,_chromosome:_4	AUGUSTUS	intron	42760797	42760887	0.97	-	.	ID=g21743.t1.intron1;Parent=g21743.t1;
OX371263.1_Lypha_dubia_genome_assembly,_chromosome:_4	AUGUSTUS	CDS	42760888	42761273	0.6	-	2	ID=g21743.t1.CDS2;Parent=g21743.t1;
OX371263.1_Lypha_dubia_genome_assembly,_chromosome:_4	AUGUSTUS	exon	42760888	42761273	.	-	.	ID=g21743.t1.exon2;Parent=g21743.t1;
OX371263.1_Lypha_dubia_genome_assembly,_chromosome:_4	AUGUSTUS	intron	42761274	42761339	0.62	-	.	ID=g21743.t1.intron2;Parent=g21743.t1;
OX371263.1_Lypha_dubia_genome_assembly,_chromosome:_4	AUGUSTUS	CDS	42761340	42761715	0.62	-	0	ID=g21743.t1.CDS3;Parent=g21743.t1;
OX371263.1_Lypha_dubia_genome_assembly,_chromosome:_4	AUGUSTUS	exon	42761340	42761715	.	-	.	ID=g21743.t1.exon3;Parent=g21743.t1;
OX371263.1_Lypha_dubia_genome_assembly,_chromosome:_4	AUGUSTUS	start_codon	42761713	42761715	.	-	0	ID=g21743.t1.start1;Parent=g21743.t1;
OX371263.1_Lypha_dubia_genome_assembly,_chromosome:_4	AUGUSTUS	gene	42765881	42766960	.	-	.	ID=g21744;
OX371263.1_Lypha_dubia_genome_assembly,_chromosome:_4	AUGUSTUS	mRNA	42765881	42766960	1	-	.	ID=g21744.t1;Parent=g21744;
OX371263.1_Lypha_dubia_genome_assembly,_chromosome:_4	AUGUSTUS	stop_codon	42765881	42765883	.	-	0	ID=g21744.t1.stop1;Parent=g21744.t1;
OX371263.1_Lypha_dubia_genome_assembly,_chromosome:_4	AUGUSTUS	CDS	42765881	42766029	1	-	2	ID=g21744.t1.CDS1;Parent=g21744.t1;
OX371263.1_Lypha_dubia_genome_assembly,_chromosome:_4	AUGUSTUS	exon	42765881	42766029	.	-	.	ID=g21744.t1.exon1;Parent=g21744.t1;
OX371263.1_Lypha_dubia_genome_assembly,_chromosome:_4	AUGUSTUS	intron	42766030	42766087	1	-	.	ID=g21744.t1.intron1;Parent=g21744.t1;
OX371263.1_Lypha_dubia_genome_assembly,_chromosome:_4	AUGUSTUS	CDS	42766088	42766134	1	-	1	ID=g21744.t1.CDS2;Parent=g21744.t1;
OX371263.1_Lypha_dubia_genome_assembly,_chromosome:_4	AUGUSTUS	exon	42766088	42766134	.	-	.	ID=g21744.t1.exon2;Parent=g21744.t1;
OX371263.1_Lypha_dubia_genome_assembly,_chromosome:_4	AUGUSTUS	intron	42766135	42766194	1	-	.	ID=g21744.t1.intron2;Parent=g21744.t1;
OX371263.1_Lypha_dubia_genome_assembly,_chromosome:_4	AUGUSTUS	CDS	42766195	42766250	1	-	0	ID=g21744.t1.CDS3;Parent=g21744.t1;
OX371263.1_Lypha_dubia_genome_assembly,_chromosome:_4	AUGUSTUS	exon	42766195	42766250	.	-	.	ID=g21744.t1.exon3;Parent=g21744.t1;
OX371263.1_Lypha_dubia_genome_assembly,_chromosome:_4	AUGUSTUS	intron	42766251	42766496	1	-	.	ID=g21744.t1.intron3;Parent=g21744.t1;
OX371263.1_Lypha_dubia_genome_assembly,_chromosome:_4	AUGUSTUS	CDS	42766497	42766547	1	-	0	ID=g21744.t1.CDS4;Parent=g21744.t1;
OX371263.1_Lypha_dubia_genome_assembly,_chromosome:_4	AUGUSTUS	exon	42766497	42766547	.	-	.	ID=g21744.t1.exon4;Parent=g21744.t1;
OX371263.1_Lypha_dubia_genome_assembly,_chromosome:_4	AUGUSTUS	intron	42766548	42766613	1	-	.	ID=g21744.t1.intron4;Parent=g21744.t1;
OX371263.1_Lypha_dubia_genome_assembly,_chromosome:_4	AUGUSTUS	CDS	42766614	42766732	1	-	2	ID=g21744.t1.CDS5;Parent=g21744.t1;
OX371263.1_Lypha_dubia_genome_assembly,_chromosome:_4	AUGUSTUS	exon	42766614	42766732	.	-	.	ID=g21744.t1.exon5;Parent=g21744.t1;
OX371263.1_Lypha_dubia_genome_assembly,_chromosome:_4	AUGUSTUS	intron	42766733	42766794	1	-	.	ID=g21744.t1.intron5;Parent=g21744.t1;
OX371263.1_Lypha_dubia_genome_assembly,_chromosome:_4	AUGUSTUS	CDS	42766795	42766960	1	-	0	ID=g21744.t1.CDS6;Parent=g21744.t1;
OX371263.1_Lypha_dubia_genome_assembly,_chromosome:_4	AUGUSTUS	exon	42766795	42766960	.	-	.	ID=g21744.t1.exon6;Parent=g21744.t1;
OX371263.1_Lypha_dubia_genome_assembly,_chromosome:_4	AUGUSTUS	start_codon	42766958	42766960	.	-	0	ID=g21744.t1.start1;Parent=g21744.t1;
OX371263.1_Lypha_dubia_genome_assembly,_chromosome:_4	AUGUSTUS	gene	42776280	42777308	.	-	.	ID=g21745;
OX371263.1_Lypha_dubia_genome_assembly,_chromosome:_4	AUGUSTUS	mRNA	42776280	42777308	1	-	.	ID=g21745.t1;Parent=g21745;
OX371263.1_Lypha_dubia_genome_assembly,_chromosome:_4	AUGUSTUS	stop_codon	42776280	42776282	.	-	0	ID=g21745.t1.stop1;Parent=g21745.t1;
OX371263.1_Lypha_dubia_genome_assembly,_chromosome:_4	AUGUSTUS	CDS	42776280	42777308	1	-	0	ID=g21745.t1.CDS1;Parent=g21745.t1;
OX371263.1_Lypha_dubia_genome_assembly,_chromosome:_4	AUGUSTUS	exon	42776280	42777308	.	-	.	ID=g21745.t1.exon1;Parent=g21745.t1;
OX371263.1_Lypha_dubia_genome_assembly,_chromosome:_4	AUGUSTUS	start_codon	42777306	42777308	.	-	0	ID=g21745.t1.start1;Parent=g21745.t1;
OX371263.1_Lypha_dubia_genome_assembly,_chromosome:_4	AUGUSTUS	gene	42782507	42782916	.	-	.	ID=g21746;
OX371263.1_Lypha_dubia_genome_assembly,_chromosome:_4	AUGUSTUS	mRNA	42782507	42782916	0.98	-	.	ID=g21746.t1;Parent=g21746;
OX371263.1_Lypha_dubia_genome_assembly,_chromosome:_4	AUGUSTUS	stop_codon	42782507	42782509	.	-	0	ID=g21746.t1.stop1;Parent=g21746.t1;
OX371263.1_Lypha_dubia_genome_assembly,_chromosome:_4	AUGUSTUS	CDS	42782507	42782688	0.98	-	2	ID=g21746.t1.CDS1;Parent=g21746.t1;
OX371263.1_Lypha_dubia_genome_assembly,_chromosome:_4	AUGUSTUS	exon	42782507	42782688	.	-	.	ID=g21746.t1.exon1;Parent=g21746.t1;
OX371263.1_Lypha_dubia_genome_assembly,_chromosome:_4	AUGUSTUS	intron	42782689	42782750	1	-	.	ID=g21746.t1.intron1;Parent=g21746.t1;
OX371263.1_Lypha_dubia_genome_assembly,_chromosome:_4	AUGUSTUS	CDS	42782751	42782916	1	-	0	ID=g21746.t1.CDS2;Parent=g21746.t1;
OX371263.1_Lypha_dubia_genome_assembly,_chromosome:_4	AUGUSTUS	exon	42782751	42782916	.	-	.	ID=g21746.t1.exon2;Parent=g21746.t1;
OX371263.1_Lypha_dubia_genome_assembly,_chromosome:_4	AUGUSTUS	start_codon	42782914	42782916	.	-	0	ID=g21746.t1.start1;Parent=g21746.t1;
OX371263.1_Lypha_dubia_genome_assembly,_chromosome:_4	AUGUSTUS	gene	42788775	42789810	.	+	.	ID=g21747;
OX371263.1_Lypha_dubia_genome_assembly,_chromosome:_4	AUGUSTUS	mRNA	42788775	42789810	0.68	+	.	ID=g21747.t1;Parent=g21747;
OX371263.1_Lypha_dubia_genome_assembly,_chromosome:_4	AUGUSTUS	start_codon	42788775	42788777	.	+	0	ID=g21747.t1.start1;Parent=g21747.t1;
OX371263.1_Lypha_dubia_genome_assembly,_chromosome:_4	AUGUSTUS	CDS	42788775	42788835	0.94	+	0	ID=g21747.t1.CDS1;Parent=g21747.t1;
OX371263.1_Lypha_dubia_genome_assembly,_chromosome:_4	AUGUSTUS	exon	42788775	42788835	.	+	.	ID=g21747.t1.exon1;Parent=g21747.t1;
OX371263.1_Lypha_dubia_genome_assembly,_chromosome:_4	AUGUSTUS	intron	42788836	42789159	0.68	+	.	ID=g21747.t1.intron1;Parent=g21747.t1;
OX371263.1_Lypha_dubia_genome_assembly,_chromosome:_4	AUGUSTUS	CDS	42789160	42789318	0.68	+	2	ID=g21747.t1.CDS2;Parent=g21747.t1;
OX371263.1_Lypha_dubia_genome_assembly,_chromosome:_4	AUGUSTUS	exon	42789160	42789318	.	+	.	ID=g21747.t1.exon2;Parent=g21747.t1;
OX371263.1_Lypha_dubia_genome_assembly,_chromosome:_4	AUGUSTUS	intron	42789319	42789379	1	+	.	ID=g21747.t1.intron2;Parent=g21747.t1;
OX371263.1_Lypha_dubia_genome_assembly,_chromosome:_4	AUGUSTUS	CDS	42789380	42789447	1	+	2	ID=g21747.t1.CDS3;Parent=g21747.t1;
OX371263.1_Lypha_dubia_genome_assembly,_chromosome:_4	AUGUSTUS	exon	42789380	42789447	.	+	.	ID=g21747.t1.exon3;Parent=g21747.t1;
OX371263.1_Lypha_dubia_genome_assembly,_chromosome:_4	AUGUSTUS	intron	42789448	42789579	1	+	.	ID=g21747.t1.intron3;Parent=g21747.t1;
OX371263.1_Lypha_dubia_genome_assembly,_chromosome:_4	AUGUSTUS	CDS	42789580	42789810	1	+	0	ID=g21747.t1.CDS4;Parent=g21747.t1;
OX371263.1_Lypha_dubia_genome_assembly,_chromosome:_4	AUGUSTUS	exon	42789580	42789810	.	+	.	ID=g21747.t1.exon4;Parent=g21747.t1;
OX371263.1_Lypha_dubia_genome_assembly,_chromosome:_4	AUGUSTUS	stop_codon	42789808	42789810	.	+	0	ID=g21747.t1.stop1;Parent=g21747.t1;
OX371263.1_Lypha_dubia_genome_assembly,_chromosome:_4	AUGUSTUS	gene	42790873	42791205	.	+	.	ID=g21748;
OX371263.1_Lypha_dubia_genome_assembly,_chromosome:_4	AUGUSTUS	mRNA	42790873	42791205	1	+	.	ID=g21748.t1;Parent=g21748;
OX371263.1_Lypha_dubia_genome_assembly,_chromosome:_4	AUGUSTUS	start_codon	42790873	42790875	.	+	0	ID=g21748.t1.start1;Parent=g21748.t1;
OX371263.1_Lypha_dubia_genome_assembly,_chromosome:_4	AUGUSTUS	CDS	42790873	42791205	1	+	0	ID=g21748.t1.CDS1;Parent=g21748.t1;
OX371263.1_Lypha_dubia_genome_assembly,_chromosome:_4	AUGUSTUS	exon	42790873	42791205	.	+	.	ID=g21748.t1.exon1;Parent=g21748.t1;
OX371263.1_Lypha_dubia_genome_assembly,_chromosome:_4	AUGUSTUS	stop_codon	42791203	42791205	.	+	0	ID=g21748.t1.stop1;Parent=g21748.t1;
OX371263.1_Lypha_dubia_genome_assembly,_chromosome:_4	AUGUSTUS	gene	42808084	42809503	.	+	.	ID=g21749;
OX371263.1_Lypha_dubia_genome_assembly,_chromosome:_4	AUGUSTUS	mRNA	42808084	42809503	0.82	+	.	ID=g21749.t1;Parent=g21749;
OX371263.1_Lypha_dubia_genome_assembly,_chromosome:_4	AUGUSTUS	start_codon	42808084	42808086	.	+	0	ID=g21749.t1.start1;Parent=g21749.t1;
OX371263.1_Lypha_dubia_genome_assembly,_chromosome:_4	AUGUSTUS	CDS	42808084	42808108	1	+	0	ID=g21749.t1.CDS1;Parent=g21749.t1;
OX371263.1_Lypha_dubia_genome_assembly,_chromosome:_4	AUGUSTUS	exon	42808084	42808108	.	+	.	ID=g21749.t1.exon1;Parent=g21749.t1;
OX371263.1_Lypha_dubia_genome_assembly,_chromosome:_4	AUGUSTUS	intron	42808109	42808312	1	+	.	ID=g21749.t1.intron1;Parent=g21749.t1;
OX371263.1_Lypha_dubia_genome_assembly,_chromosome:_4	AUGUSTUS	CDS	42808313	42809411	0.82	+	2	ID=g21749.t1.CDS2;Parent=g21749.t1;
OX371263.1_Lypha_dubia_genome_assembly,_chromosome:_4	AUGUSTUS	exon	42808313	42809411	.	+	.	ID=g21749.t1.exon2;Parent=g21749.t1;
OX371263.1_Lypha_dubia_genome_assembly,_chromosome:_4	AUGUSTUS	intron	42809412	42809490	0.82	+	.	ID=g21749.t1.intron2;Parent=g21749.t1;
OX371263.1_Lypha_dubia_genome_assembly,_chromosome:_4	AUGUSTUS	CDS	42809491	42809503	0.82	+	1	ID=g21749.t1.CDS3;Parent=g21749.t1;
OX371263.1_Lypha_dubia_genome_assembly,_chromosome:_4	AUGUSTUS	exon	42809491	42809503	.	+	.	ID=g21749.t1.exon3;Parent=g21749.t1;
OX371263.1_Lypha_dubia_genome_assembly,_chromosome:_4	AUGUSTUS	stop_codon	42809501	42809503	.	+	0	ID=g21749.t1.stop1;Parent=g21749.t1;
OX371263.1_Lypha_dubia_genome_assembly,_chromosome:_4	AUGUSTUS	gene	42837771	42839330	.	+	.	ID=g21750;
OX371263.1_Lypha_dubia_genome_assembly,_chromosome:_4	AUGUSTUS	mRNA	42837771	42839330	1	+	.	ID=g21750.t1;Parent=g21750;
OX371263.1_Lypha_dubia_genome_assembly,_chromosome:_4	AUGUSTUS	start_codon	42837771	42837773	.	+	0	ID=g21750.t1.start1;Parent=g21750.t1;
OX371263.1_Lypha_dubia_genome_assembly,_chromosome:_4	AUGUSTUS	CDS	42837771	42839330	1	+	0	ID=g21750.t1.CDS1;Parent=g21750.t1;
OX371263.1_Lypha_dubia_genome_assembly,_chromosome:_4	AUGUSTUS	exon	42837771	42839330	.	+	.	ID=g21750.t1.exon1;Parent=g21750.t1;
OX371263.1_Lypha_dubia_genome_assembly,_chromosome:_4	AUGUSTUS	stop_codon	42839328	42839330	.	+	0	ID=g21750.t1.stop1;Parent=g21750.t1;
OX371263.1_Lypha_dubia_genome_assembly,_chromosome:_4	AUGUSTUS	gene	42849717	42850760	.	-	.	ID=g21751;
OX371263.1_Lypha_dubia_genome_assembly,_chromosome:_4	AUGUSTUS	mRNA	42849717	42850760	1	-	.	ID=g21751.t1;Parent=g21751;
OX371263.1_Lypha_dubia_genome_assembly,_chromosome:_4	AUGUSTUS	stop_codon	42849717	42849719	.	-	0	ID=g21751.t1.stop1;Parent=g21751.t1;
OX371263.1_Lypha_dubia_genome_assembly,_chromosome:_4	AUGUSTUS	CDS	42849717	42850760	1	-	0	ID=g21751.t1.CDS1;Parent=g21751.t1;
OX371263.1_Lypha_dubia_genome_assembly,_chromosome:_4	AUGUSTUS	exon	42849717	42850760	.	-	.	ID=g21751.t1.exon1;Parent=g21751.t1;
OX371263.1_Lypha_dubia_genome_assembly,_chromosome:_4	AUGUSTUS	start_codon	42850758	42850760	.	-	0	ID=g21751.t1.start1;Parent=g21751.t1;
OX371263.1_Lypha_dubia_genome_assembly,_chromosome:_4	GeneMark.hmm3	mRNA	42849717	42850265	.	-	.	ID=g21751.t2;Parent=g21751;
OX371263.1_Lypha_dubia_genome_assembly,_chromosome:_4	GeneMark.hmm3	CDS	42849717	42850265	.	-	0	ID=g21751.t2.CDS1;Parent=g21751.t2;
OX371263.1_Lypha_dubia_genome_assembly,_chromosome:_4	GeneMark.hmm3	exon	42849717	42850265	.	-	0	ID=g21751.t2.exon1;Parent=g21751.t2;
OX371263.1_Lypha_dubia_genome_assembly,_chromosome:_4	AUGUSTUS	gene	42851244	42853163	.	-	.	ID=g21752;
OX371263.1_Lypha_dubia_genome_assembly,_chromosome:_4	AUGUSTUS	mRNA	42852354	42853163	1	-	.	ID=g21752.t1;Parent=g21752;
OX371263.1_Lypha_dubia_genome_assembly,_chromosome:_4	AUGUSTUS	stop_codon	42852354	42852356	.	-	0	ID=g21752.t1.stop1;Parent=g21752.t1;
OX371263.1_Lypha_dubia_genome_assembly,_chromosome:_4	AUGUSTUS	CDS	42852354	42853163	1	-	0	ID=g21752.t1.CDS1;Parent=g21752.t1;
OX371263.1_Lypha_dubia_genome_assembly,_chromosome:_4	AUGUSTUS	exon	42852354	42853163	.	-	.	ID=g21752.t1.exon1;Parent=g21752.t1;
OX371263.1_Lypha_dubia_genome_assembly,_chromosome:_4	AUGUSTUS	start_codon	42853161	42853163	.	-	0	ID=g21752.t1.start1;Parent=g21752.t1;
OX371263.1_Lypha_dubia_genome_assembly,_chromosome:_4	AUGUSTUS	mRNA	42851244	42853163	0.74	-	.	ID=g21752.t2;Parent=g21752;
OX371263.1_Lypha_dubia_genome_assembly,_chromosome:_4	AUGUSTUS	stop_codon	42851244	42851246	.	-	0	ID=g21752.t2.stop1;Parent=g21752.t2;
OX371263.1_Lypha_dubia_genome_assembly,_chromosome:_4	AUGUSTUS	CDS	42851244	42851680	0.78	-	2	ID=g21752.t2.CDS1;Parent=g21752.t2;
OX371263.1_Lypha_dubia_genome_assembly,_chromosome:_4	AUGUSTUS	exon	42851244	42851680	.	-	.	ID=g21752.t2.exon1;Parent=g21752.t2;
OX371263.1_Lypha_dubia_genome_assembly,_chromosome:_4	AUGUSTUS	intron	42851681	42851744	0.78	-	.	ID=g21752.t2.intron1;Parent=g21752.t2;
OX371263.1_Lypha_dubia_genome_assembly,_chromosome:_4	AUGUSTUS	CDS	42851745	42852251	1	-	2	ID=g21752.t2.CDS2;Parent=g21752.t2;
OX371263.1_Lypha_dubia_genome_assembly,_chromosome:_4	AUGUSTUS	exon	42851745	42852251	.	-	.	ID=g21752.t2.exon2;Parent=g21752.t2;
OX371263.1_Lypha_dubia_genome_assembly,_chromosome:_4	AUGUSTUS	intron	42852252	42852469	0.89	-	.	ID=g21752.t2.intron2;Parent=g21752.t2;
OX371263.1_Lypha_dubia_genome_assembly,_chromosome:_4	AUGUSTUS	CDS	42852470	42853163	0.89	-	0	ID=g21752.t2.CDS3;Parent=g21752.t2;
OX371263.1_Lypha_dubia_genome_assembly,_chromosome:_4	AUGUSTUS	exon	42852470	42853163	.	-	.	ID=g21752.t2.exon3;Parent=g21752.t2;
OX371263.1_Lypha_dubia_genome_assembly,_chromosome:_4	AUGUSTUS	start_codon	42853161	42853163	.	-	0	ID=g21752.t2.start1;Parent=g21752.t2;
OX371263.1_Lypha_dubia_genome_assembly,_chromosome:_4	AUGUSTUS	gene	42853309	42853655	.	-	.	ID=g21753;
OX371263.1_Lypha_dubia_genome_assembly,_chromosome:_4	AUGUSTUS	mRNA	42853309	42853655	0.36	-	.	ID=g21753.t1;Parent=g21753;
OX371263.1_Lypha_dubia_genome_assembly,_chromosome:_4	AUGUSTUS	stop_codon	42853309	42853311	.	-	0	ID=g21753.t1.stop1;Parent=g21753.t1;
OX371263.1_Lypha_dubia_genome_assembly,_chromosome:_4	AUGUSTUS	CDS	42853309	42853315	0.42	-	1	ID=g21753.t1.CDS1;Parent=g21753.t1;
OX371263.1_Lypha_dubia_genome_assembly,_chromosome:_4	AUGUSTUS	exon	42853309	42853315	.	-	.	ID=g21753.t1.exon1;Parent=g21753.t1;
OX371263.1_Lypha_dubia_genome_assembly,_chromosome:_4	AUGUSTUS	intron	42853316	42853401	0.36	-	.	ID=g21753.t1.intron1;Parent=g21753.t1;
OX371263.1_Lypha_dubia_genome_assembly,_chromosome:_4	AUGUSTUS	CDS	42853402	42853655	0.53	-	0	ID=g21753.t1.CDS2;Parent=g21753.t1;
OX371263.1_Lypha_dubia_genome_assembly,_chromosome:_4	AUGUSTUS	exon	42853402	42853655	.	-	.	ID=g21753.t1.exon2;Parent=g21753.t1;
OX371263.1_Lypha_dubia_genome_assembly,_chromosome:_4	AUGUSTUS	start_codon	42853653	42853655	.	-	0	ID=g21753.t1.start1;Parent=g21753.t1;
OX371263.1_Lypha_dubia_genome_assembly,_chromosome:_4	AUGUSTUS	gene	42855385	42855897	.	-	.	ID=g21754;
OX371263.1_Lypha_dubia_genome_assembly,_chromosome:_4	AUGUSTUS	mRNA	42855385	42855897	0.7	-	.	ID=g21754.t1;Parent=g21754;
OX371263.1_Lypha_dubia_genome_assembly,_chromosome:_4	AUGUSTUS	stop_codon	42855385	42855387	.	-	0	ID=g21754.t1.stop1;Parent=g21754.t1;
OX371263.1_Lypha_dubia_genome_assembly,_chromosome:_4	AUGUSTUS	CDS	42855385	42855897	0.7	-	0	ID=g21754.t1.CDS1;Parent=g21754.t1;
OX371263.1_Lypha_dubia_genome_assembly,_chromosome:_4	AUGUSTUS	exon	42855385	42855897	.	-	.	ID=g21754.t1.exon1;Parent=g21754.t1;
OX371263.1_Lypha_dubia_genome_assembly,_chromosome:_4	AUGUSTUS	start_codon	42855895	42855897	.	-	0	ID=g21754.t1.start1;Parent=g21754.t1;
OX371263.1_Lypha_dubia_genome_assembly,_chromosome:_4	AUGUSTUS	gene	42856058	42856423	.	-	.	ID=g21755;
OX371263.1_Lypha_dubia_genome_assembly,_chromosome:_4	AUGUSTUS	mRNA	42856058	42856423	0.81	-	.	ID=g21755.t1;Parent=g21755;
OX371263.1_Lypha_dubia_genome_assembly,_chromosome:_4	AUGUSTUS	stop_codon	42856058	42856060	.	-	0	ID=g21755.t1.stop1;Parent=g21755.t1;
OX371263.1_Lypha_dubia_genome_assembly,_chromosome:_4	AUGUSTUS	CDS	42856058	42856423	0.81	-	0	ID=g21755.t1.CDS1;Parent=g21755.t1;
OX371263.1_Lypha_dubia_genome_assembly,_chromosome:_4	AUGUSTUS	exon	42856058	42856423	.	-	.	ID=g21755.t1.exon1;Parent=g21755.t1;
OX371263.1_Lypha_dubia_genome_assembly,_chromosome:_4	AUGUSTUS	start_codon	42856421	42856423	.	-	0	ID=g21755.t1.start1;Parent=g21755.t1;
OX371263.1_Lypha_dubia_genome_assembly,_chromosome:_4	AUGUSTUS	gene	42862843	42864293	.	+	.	ID=g21756;
OX371263.1_Lypha_dubia_genome_assembly,_chromosome:_4	AUGUSTUS	mRNA	42862843	42864293	0.19	+	.	ID=g21756.t1;Parent=g21756;
OX371263.1_Lypha_dubia_genome_assembly,_chromosome:_4	AUGUSTUS	start_codon	42862843	42862845	.	+	0	ID=g21756.t1.start1;Parent=g21756.t1;
OX371263.1_Lypha_dubia_genome_assembly,_chromosome:_4	AUGUSTUS	CDS	42862843	42863389	0.57	+	0	ID=g21756.t1.CDS1;Parent=g21756.t1;
OX371263.1_Lypha_dubia_genome_assembly,_chromosome:_4	AUGUSTUS	exon	42862843	42863389	.	+	.	ID=g21756.t1.exon1;Parent=g21756.t1;
OX371263.1_Lypha_dubia_genome_assembly,_chromosome:_4	AUGUSTUS	intron	42863390	42863682	0.25	+	.	ID=g21756.t1.intron1;Parent=g21756.t1;
OX371263.1_Lypha_dubia_genome_assembly,_chromosome:_4	AUGUSTUS	CDS	42863683	42864135	0.38	+	2	ID=g21756.t1.CDS2;Parent=g21756.t1;
OX371263.1_Lypha_dubia_genome_assembly,_chromosome:_4	AUGUSTUS	exon	42863683	42864135	.	+	.	ID=g21756.t1.exon2;Parent=g21756.t1;
OX371263.1_Lypha_dubia_genome_assembly,_chromosome:_4	AUGUSTUS	intron	42864136	42864243	0.9	+	.	ID=g21756.t1.intron2;Parent=g21756.t1;
OX371263.1_Lypha_dubia_genome_assembly,_chromosome:_4	AUGUSTUS	CDS	42864244	42864293	0.98	+	2	ID=g21756.t1.CDS3;Parent=g21756.t1;
OX371263.1_Lypha_dubia_genome_assembly,_chromosome:_4	AUGUSTUS	exon	42864244	42864293	.	+	.	ID=g21756.t1.exon3;Parent=g21756.t1;
OX371263.1_Lypha_dubia_genome_assembly,_chromosome:_4	AUGUSTUS	stop_codon	42864291	42864293	.	+	0	ID=g21756.t1.stop1;Parent=g21756.t1;
OX371263.1_Lypha_dubia_genome_assembly,_chromosome:_4	AUGUSTUS	mRNA	42862843	42864293	0.24	+	.	ID=g21756.t2;Parent=g21756;
OX371263.1_Lypha_dubia_genome_assembly,_chromosome:_4	AUGUSTUS	start_codon	42862843	42862845	.	+	0	ID=g21756.t2.start1;Parent=g21756.t2;
OX371263.1_Lypha_dubia_genome_assembly,_chromosome:_4	AUGUSTUS	CDS	42862843	42863389	0.52	+	0	ID=g21756.t2.CDS1;Parent=g21756.t2;
OX371263.1_Lypha_dubia_genome_assembly,_chromosome:_4	AUGUSTUS	exon	42862843	42863389	.	+	.	ID=g21756.t2.exon1;Parent=g21756.t2;
OX371263.1_Lypha_dubia_genome_assembly,_chromosome:_4	AUGUSTUS	intron	42863390	42863898	0.27	+	.	ID=g21756.t2.intron1;Parent=g21756.t2;
OX371263.1_Lypha_dubia_genome_assembly,_chromosome:_4	AUGUSTUS	CDS	42863899	42864135	0.37	+	2	ID=g21756.t2.CDS2;Parent=g21756.t2;
OX371263.1_Lypha_dubia_genome_assembly,_chromosome:_4	AUGUSTUS	exon	42863899	42864135	.	+	.	ID=g21756.t2.exon2;Parent=g21756.t2;
OX371263.1_Lypha_dubia_genome_assembly,_chromosome:_4	AUGUSTUS	intron	42864136	42864243	0.82	+	.	ID=g21756.t2.intron2;Parent=g21756.t2;
OX371263.1_Lypha_dubia_genome_assembly,_chromosome:_4	AUGUSTUS	CDS	42864244	42864293	0.94	+	2	ID=g21756.t2.CDS3;Parent=g21756.t2;
OX371263.1_Lypha_dubia_genome_assembly,_chromosome:_4	AUGUSTUS	exon	42864244	42864293	.	+	.	ID=g21756.t2.exon3;Parent=g21756.t2;
OX371263.1_Lypha_dubia_genome_assembly,_chromosome:_4	AUGUSTUS	stop_codon	42864291	42864293	.	+	0	ID=g21756.t2.stop1;Parent=g21756.t2;
OX371263.1_Lypha_dubia_genome_assembly,_chromosome:_4	AUGUSTUS	gene	42868318	42870593	.	-	.	ID=g21757;
OX371263.1_Lypha_dubia_genome_assembly,_chromosome:_4	AUGUSTUS	mRNA	42868318	42870593	0.56	-	.	ID=g21757.t1;Parent=g21757;
OX371263.1_Lypha_dubia_genome_assembly,_chromosome:_4	AUGUSTUS	stop_codon	42868318	42868320	.	-	0	ID=g21757.t1.stop1;Parent=g21757.t1;
OX371263.1_Lypha_dubia_genome_assembly,_chromosome:_4	AUGUSTUS	CDS	42868318	42868411	0.57	-	1	ID=g21757.t1.CDS1;Parent=g21757.t1;
OX371263.1_Lypha_dubia_genome_assembly,_chromosome:_4	AUGUSTUS	exon	42868318	42868411	.	-	.	ID=g21757.t1.exon1;Parent=g21757.t1;
OX371263.1_Lypha_dubia_genome_assembly,_chromosome:_4	AUGUSTUS	intron	42868412	42869760	0.63	-	.	ID=g21757.t1.intron1;Parent=g21757.t1;
OX371263.1_Lypha_dubia_genome_assembly,_chromosome:_4	AUGUSTUS	CDS	42869761	42870593	0.63	-	0	ID=g21757.t1.CDS2;Parent=g21757.t1;
OX371263.1_Lypha_dubia_genome_assembly,_chromosome:_4	AUGUSTUS	exon	42869761	42870593	.	-	.	ID=g21757.t1.exon2;Parent=g21757.t1;
OX371263.1_Lypha_dubia_genome_assembly,_chromosome:_4	AUGUSTUS	start_codon	42870591	42870593	.	-	0	ID=g21757.t1.start1;Parent=g21757.t1;
OX371263.1_Lypha_dubia_genome_assembly,_chromosome:_4	AUGUSTUS	gene	42870649	42870852	.	+	.	ID=g21758;
OX371263.1_Lypha_dubia_genome_assembly,_chromosome:_4	AUGUSTUS	mRNA	42870649	42870852	0.78	+	.	ID=g21758.t1;Parent=g21758;
OX371263.1_Lypha_dubia_genome_assembly,_chromosome:_4	AUGUSTUS	start_codon	42870649	42870651	.	+	0	ID=g21758.t1.start1;Parent=g21758.t1;
OX371263.1_Lypha_dubia_genome_assembly,_chromosome:_4	AUGUSTUS	CDS	42870649	42870852	0.78	+	0	ID=g21758.t1.CDS1;Parent=g21758.t1;
OX371263.1_Lypha_dubia_genome_assembly,_chromosome:_4	AUGUSTUS	exon	42870649	42870852	.	+	.	ID=g21758.t1.exon1;Parent=g21758.t1;
OX371263.1_Lypha_dubia_genome_assembly,_chromosome:_4	AUGUSTUS	stop_codon	42870850	42870852	.	+	0	ID=g21758.t1.stop1;Parent=g21758.t1;
OX371263.1_Lypha_dubia_genome_assembly,_chromosome:_4	AUGUSTUS	gene	42871041	42871716	.	+	.	ID=g21759;
OX371263.1_Lypha_dubia_genome_assembly,_chromosome:_4	AUGUSTUS	mRNA	42871041	42871716	0.47	+	.	ID=g21759.t1;Parent=g21759;
OX371263.1_Lypha_dubia_genome_assembly,_chromosome:_4	AUGUSTUS	start_codon	42871041	42871043	.	+	0	ID=g21759.t1.start1;Parent=g21759.t1;
OX371263.1_Lypha_dubia_genome_assembly,_chromosome:_4	AUGUSTUS	CDS	42871041	42871263	0.95	+	0	ID=g21759.t1.CDS1;Parent=g21759.t1;
OX371263.1_Lypha_dubia_genome_assembly,_chromosome:_4	AUGUSTUS	exon	42871041	42871263	.	+	.	ID=g21759.t1.exon1;Parent=g21759.t1;
OX371263.1_Lypha_dubia_genome_assembly,_chromosome:_4	AUGUSTUS	intron	42871264	42871342	0.71	+	.	ID=g21759.t1.intron1;Parent=g21759.t1;
OX371263.1_Lypha_dubia_genome_assembly,_chromosome:_4	AUGUSTUS	CDS	42871343	42871716	0.49	+	2	ID=g21759.t1.CDS2;Parent=g21759.t1;
OX371263.1_Lypha_dubia_genome_assembly,_chromosome:_4	AUGUSTUS	exon	42871343	42871716	.	+	.	ID=g21759.t1.exon2;Parent=g21759.t1;
OX371263.1_Lypha_dubia_genome_assembly,_chromosome:_4	AUGUSTUS	stop_codon	42871714	42871716	.	+	0	ID=g21759.t1.stop1;Parent=g21759.t1;
OX371263.1_Lypha_dubia_genome_assembly,_chromosome:_4	AUGUSTUS	gene	42871788	42872987	.	+	.	ID=g21760;
OX371263.1_Lypha_dubia_genome_assembly,_chromosome:_4	AUGUSTUS	mRNA	42871788	42872987	0.66	+	.	ID=g21760.t1;Parent=g21760;
OX371263.1_Lypha_dubia_genome_assembly,_chromosome:_4	AUGUSTUS	start_codon	42871788	42871790	.	+	0	ID=g21760.t1.start1;Parent=g21760.t1;
OX371263.1_Lypha_dubia_genome_assembly,_chromosome:_4	AUGUSTUS	CDS	42871788	42872987	0.66	+	0	ID=g21760.t1.CDS1;Parent=g21760.t1;
OX371263.1_Lypha_dubia_genome_assembly,_chromosome:_4	AUGUSTUS	exon	42871788	42872987	.	+	.	ID=g21760.t1.exon1;Parent=g21760.t1;
OX371263.1_Lypha_dubia_genome_assembly,_chromosome:_4	AUGUSTUS	stop_codon	42872985	42872987	.	+	0	ID=g21760.t1.stop1;Parent=g21760.t1;
OX371263.1_Lypha_dubia_genome_assembly,_chromosome:_4	AUGUSTUS	gene	42873169	42873527	.	-	.	ID=g21761;
OX371263.1_Lypha_dubia_genome_assembly,_chromosome:_4	AUGUSTUS	mRNA	42873169	42873527	0.89	-	.	ID=g21761.t1;Parent=g21761;
OX371263.1_Lypha_dubia_genome_assembly,_chromosome:_4	AUGUSTUS	stop_codon	42873169	42873171	.	-	0	ID=g21761.t1.stop1;Parent=g21761.t1;
OX371263.1_Lypha_dubia_genome_assembly,_chromosome:_4	AUGUSTUS	CDS	42873169	42873230	0.9	-	2	ID=g21761.t1.CDS1;Parent=g21761.t1;
OX371263.1_Lypha_dubia_genome_assembly,_chromosome:_4	AUGUSTUS	exon	42873169	42873230	.	-	.	ID=g21761.t1.exon1;Parent=g21761.t1;
OX371263.1_Lypha_dubia_genome_assembly,_chromosome:_4	AUGUSTUS	intron	42873231	42873289	0.9	-	.	ID=g21761.t1.intron1;Parent=g21761.t1;
OX371263.1_Lypha_dubia_genome_assembly,_chromosome:_4	AUGUSTUS	CDS	42873290	42873527	0.89	-	0	ID=g21761.t1.CDS2;Parent=g21761.t1;
OX371263.1_Lypha_dubia_genome_assembly,_chromosome:_4	AUGUSTUS	exon	42873290	42873527	.	-	.	ID=g21761.t1.exon2;Parent=g21761.t1;
OX371263.1_Lypha_dubia_genome_assembly,_chromosome:_4	AUGUSTUS	start_codon	42873525	42873527	.	-	0	ID=g21761.t1.start1;Parent=g21761.t1;
OX371263.1_Lypha_dubia_genome_assembly,_chromosome:_4	AUGUSTUS	gene	42874211	42875385	.	-	.	ID=g21762;
OX371263.1_Lypha_dubia_genome_assembly,_chromosome:_4	AUGUSTUS	mRNA	42874211	42874549	1	-	.	ID=g21762.t1;Parent=g21762;
OX371263.1_Lypha_dubia_genome_assembly,_chromosome:_4	AUGUSTUS	stop_codon	42874211	42874213	.	-	0	ID=g21762.t1.stop1;Parent=g21762.t1;
OX371263.1_Lypha_dubia_genome_assembly,_chromosome:_4	AUGUSTUS	CDS	42874211	42874549	1	-	0	ID=g21762.t1.CDS1;Parent=g21762.t1;
OX371263.1_Lypha_dubia_genome_assembly,_chromosome:_4	AUGUSTUS	exon	42874211	42874549	.	-	.	ID=g21762.t1.exon1;Parent=g21762.t1;
OX371263.1_Lypha_dubia_genome_assembly,_chromosome:_4	AUGUSTUS	start_codon	42874547	42874549	.	-	0	ID=g21762.t1.start1;Parent=g21762.t1;
OX371263.1_Lypha_dubia_genome_assembly,_chromosome:_4	AUGUSTUS	mRNA	42874211	42875385	0.5	-	.	ID=g21762.t2;Parent=g21762;
OX371263.1_Lypha_dubia_genome_assembly,_chromosome:_4	AUGUSTUS	stop_codon	42874211	42874213	.	-	0	ID=g21762.t2.stop1;Parent=g21762.t2;
OX371263.1_Lypha_dubia_genome_assembly,_chromosome:_4	AUGUSTUS	CDS	42874211	42874627	0.79	-	0	ID=g21762.t2.CDS1;Parent=g21762.t2;
OX371263.1_Lypha_dubia_genome_assembly,_chromosome:_4	AUGUSTUS	exon	42874211	42874627	.	-	.	ID=g21762.t2.exon1;Parent=g21762.t2;
OX371263.1_Lypha_dubia_genome_assembly,_chromosome:_4	AUGUSTUS	intron	42874628	42874764	0.69	-	.	ID=g21762.t2.intron1;Parent=g21762.t2;
OX371263.1_Lypha_dubia_genome_assembly,_chromosome:_4	AUGUSTUS	CDS	42874765	42875385	0.53	-	0	ID=g21762.t2.CDS2;Parent=g21762.t2;
OX371263.1_Lypha_dubia_genome_assembly,_chromosome:_4	AUGUSTUS	exon	42874765	42875385	.	-	.	ID=g21762.t2.exon2;Parent=g21762.t2;
OX371263.1_Lypha_dubia_genome_assembly,_chromosome:_4	AUGUSTUS	start_codon	42875383	42875385	.	-	0	ID=g21762.t2.start1;Parent=g21762.t2;
OX371263.1_Lypha_dubia_genome_assembly,_chromosome:_4	AUGUSTUS	gene	42875771	42876238	.	-	.	ID=g21763;
OX371263.1_Lypha_dubia_genome_assembly,_chromosome:_4	AUGUSTUS	mRNA	42875771	42876238	0.93	-	.	ID=g21763.t1;Parent=g21763;
OX371263.1_Lypha_dubia_genome_assembly,_chromosome:_4	AUGUSTUS	stop_codon	42875771	42875773	.	-	0	ID=g21763.t1.stop1;Parent=g21763.t1;
OX371263.1_Lypha_dubia_genome_assembly,_chromosome:_4	AUGUSTUS	CDS	42875771	42876238	0.93	-	0	ID=g21763.t1.CDS1;Parent=g21763.t1;
OX371263.1_Lypha_dubia_genome_assembly,_chromosome:_4	AUGUSTUS	exon	42875771	42876238	.	-	.	ID=g21763.t1.exon1;Parent=g21763.t1;
OX371263.1_Lypha_dubia_genome_assembly,_chromosome:_4	AUGUSTUS	start_codon	42876236	42876238	.	-	0	ID=g21763.t1.start1;Parent=g21763.t1;
OX371263.1_Lypha_dubia_genome_assembly,_chromosome:_4	AUGUSTUS	gene	42900607	42904657	.	-	.	ID=g21764;
OX371263.1_Lypha_dubia_genome_assembly,_chromosome:_4	AUGUSTUS	mRNA	42904148	42904657	1	-	.	ID=g21764.t1;Parent=g21764;
OX371263.1_Lypha_dubia_genome_assembly,_chromosome:_4	AUGUSTUS	stop_codon	42904148	42904150	.	-	0	ID=g21764.t1.stop1;Parent=g21764.t1;
OX371263.1_Lypha_dubia_genome_assembly,_chromosome:_4	AUGUSTUS	CDS	42904148	42904657	1	-	0	ID=g21764.t1.CDS1;Parent=g21764.t1;
OX371263.1_Lypha_dubia_genome_assembly,_chromosome:_4	AUGUSTUS	exon	42904148	42904657	.	-	.	ID=g21764.t1.exon1;Parent=g21764.t1;
OX371263.1_Lypha_dubia_genome_assembly,_chromosome:_4	AUGUSTUS	start_codon	42904655	42904657	.	-	0	ID=g21764.t1.start1;Parent=g21764.t1;
OX371263.1_Lypha_dubia_genome_assembly,_chromosome:_4	GeneMark.hmm3	mRNA	42900607	42904657	.	-	.	ID=g21764.t2;Parent=g21764;
OX371263.1_Lypha_dubia_genome_assembly,_chromosome:_4	GeneMark.hmm3	stop_codon	42900607	42900609	.	-	0	ID=g21764.t2.stop1;Parent=g21764.t2;
OX371263.1_Lypha_dubia_genome_assembly,_chromosome:_4	GeneMark.hmm3	CDS	42900607	42900741	.	-	0	ID=g21764.t2.CDS1;Parent=g21764.t2;
OX371263.1_Lypha_dubia_genome_assembly,_chromosome:_4	GeneMark.hmm3	exon	42900607	42900741	0	-	.	ID=g21764.t2.exon1;Parent=g21764.t2;
OX371263.1_Lypha_dubia_genome_assembly,_chromosome:_4	GeneMark.hmm3	intron	42900742	42904384	.	-	0	ID=g21764.t2.intron1;Parent=g21764.t2;
OX371263.1_Lypha_dubia_genome_assembly,_chromosome:_4	GeneMark.hmm3	CDS	42904385	42904657	.	-	0	ID=g21764.t2.CDS2;Parent=g21764.t2;
OX371263.1_Lypha_dubia_genome_assembly,_chromosome:_4	GeneMark.hmm3	exon	42904385	42904657	0	-	.	ID=g21764.t2.exon2;Parent=g21764.t2;
OX371263.1_Lypha_dubia_genome_assembly,_chromosome:_4	GeneMark.hmm3	start_codon	42904655	42904657	.	-	0	ID=g21764.t2.start1;Parent=g21764.t2;
OX371263.1_Lypha_dubia_genome_assembly,_chromosome:_4	AUGUSTUS	gene	42916625	42920930	.	-	.	ID=g21765;
OX371263.1_Lypha_dubia_genome_assembly,_chromosome:_4	AUGUSTUS	mRNA	42916625	42920930	0.63	-	.	ID=g21765.t1;Parent=g21765;
OX371263.1_Lypha_dubia_genome_assembly,_chromosome:_4	AUGUSTUS	stop_codon	42916625	42916627	.	-	0	ID=g21765.t1.stop1;Parent=g21765.t1;
OX371263.1_Lypha_dubia_genome_assembly,_chromosome:_4	AUGUSTUS	CDS	42916625	42918008	0.82	-	1	ID=g21765.t1.CDS1;Parent=g21765.t1;
OX371263.1_Lypha_dubia_genome_assembly,_chromosome:_4	AUGUSTUS	exon	42916625	42918008	.	-	.	ID=g21765.t1.exon1;Parent=g21765.t1;
OX371263.1_Lypha_dubia_genome_assembly,_chromosome:_4	AUGUSTUS	intron	42918009	42920856	0.63	-	.	ID=g21765.t1.intron1;Parent=g21765.t1;
OX371263.1_Lypha_dubia_genome_assembly,_chromosome:_4	AUGUSTUS	CDS	42920857	42920930	0.72	-	0	ID=g21765.t1.CDS2;Parent=g21765.t1;
OX371263.1_Lypha_dubia_genome_assembly,_chromosome:_4	AUGUSTUS	exon	42920857	42920930	.	-	.	ID=g21765.t1.exon2;Parent=g21765.t1;
OX371263.1_Lypha_dubia_genome_assembly,_chromosome:_4	AUGUSTUS	start_codon	42920928	42920930	.	-	0	ID=g21765.t1.start1;Parent=g21765.t1;
OX371263.1_Lypha_dubia_genome_assembly,_chromosome:_4	AUGUSTUS	gene	42954800	42956215	.	-	.	ID=g21766;
OX371263.1_Lypha_dubia_genome_assembly,_chromosome:_4	AUGUSTUS	mRNA	42954800	42956215	0.89	-	.	ID=g21766.t1;Parent=g21766;
OX371263.1_Lypha_dubia_genome_assembly,_chromosome:_4	AUGUSTUS	stop_codon	42954800	42954802	.	-	0	ID=g21766.t1.stop1;Parent=g21766.t1;
OX371263.1_Lypha_dubia_genome_assembly,_chromosome:_4	AUGUSTUS	CDS	42954800	42955027	1	-	0	ID=g21766.t1.CDS1;Parent=g21766.t1;
OX371263.1_Lypha_dubia_genome_assembly,_chromosome:_4	AUGUSTUS	exon	42954800	42955027	.	-	.	ID=g21766.t1.exon1;Parent=g21766.t1;
OX371263.1_Lypha_dubia_genome_assembly,_chromosome:_4	AUGUSTUS	intron	42955028	42955526	1	-	.	ID=g21766.t1.intron1;Parent=g21766.t1;
OX371263.1_Lypha_dubia_genome_assembly,_chromosome:_4	AUGUSTUS	CDS	42955527	42955649	0.9	-	0	ID=g21766.t1.CDS2;Parent=g21766.t1;
OX371263.1_Lypha_dubia_genome_assembly,_chromosome:_4	AUGUSTUS	exon	42955527	42955649	.	-	.	ID=g21766.t1.exon2;Parent=g21766.t1;
OX371263.1_Lypha_dubia_genome_assembly,_chromosome:_4	AUGUSTUS	intron	42955650	42955746	0.89	-	.	ID=g21766.t1.intron2;Parent=g21766.t1;
OX371263.1_Lypha_dubia_genome_assembly,_chromosome:_4	AUGUSTUS	CDS	42955747	42956089	0.89	-	1	ID=g21766.t1.CDS3;Parent=g21766.t1;
OX371263.1_Lypha_dubia_genome_assembly,_chromosome:_4	AUGUSTUS	exon	42955747	42956089	.	-	.	ID=g21766.t1.exon3;Parent=g21766.t1;
OX371263.1_Lypha_dubia_genome_assembly,_chromosome:_4	AUGUSTUS	intron	42956090	42956150	1	-	.	ID=g21766.t1.intron3;Parent=g21766.t1;
OX371263.1_Lypha_dubia_genome_assembly,_chromosome:_4	AUGUSTUS	CDS	42956151	42956215	1	-	0	ID=g21766.t1.CDS4;Parent=g21766.t1;
OX371263.1_Lypha_dubia_genome_assembly,_chromosome:_4	AUGUSTUS	exon	42956151	42956215	.	-	.	ID=g21766.t1.exon4;Parent=g21766.t1;
OX371263.1_Lypha_dubia_genome_assembly,_chromosome:_4	AUGUSTUS	start_codon	42956213	42956215	.	-	0	ID=g21766.t1.start1;Parent=g21766.t1;
OX371263.1_Lypha_dubia_genome_assembly,_chromosome:_4	AUGUSTUS	mRNA	42954800	42956215	0.55	-	.	ID=g21766.t2;Parent=g21766;
OX371263.1_Lypha_dubia_genome_assembly,_chromosome:_4	AUGUSTUS	stop_codon	42954800	42954802	.	-	0	ID=g21766.t2.stop1;Parent=g21766.t2;
OX371263.1_Lypha_dubia_genome_assembly,_chromosome:_4	AUGUSTUS	CDS	42954800	42955027	1	-	0	ID=g21766.t2.CDS1;Parent=g21766.t2;
OX371263.1_Lypha_dubia_genome_assembly,_chromosome:_4	AUGUSTUS	exon	42954800	42955027	.	-	.	ID=g21766.t2.exon1;Parent=g21766.t2;
OX371263.1_Lypha_dubia_genome_assembly,_chromosome:_4	AUGUSTUS	intron	42955028	42955526	1	-	.	ID=g21766.t2.intron1;Parent=g21766.t2;
OX371263.1_Lypha_dubia_genome_assembly,_chromosome:_4	AUGUSTUS	CDS	42955527	42955597	0.55	-	2	ID=g21766.t2.CDS2;Parent=g21766.t2;
OX371263.1_Lypha_dubia_genome_assembly,_chromosome:_4	AUGUSTUS	exon	42955527	42955597	.	-	.	ID=g21766.t2.exon2;Parent=g21766.t2;
OX371263.1_Lypha_dubia_genome_assembly,_chromosome:_4	AUGUSTUS	intron	42955598	42955727	0.55	-	.	ID=g21766.t2.intron2;Parent=g21766.t2;
OX371263.1_Lypha_dubia_genome_assembly,_chromosome:_4	AUGUSTUS	CDS	42955728	42956089	0.55	-	1	ID=g21766.t2.CDS3;Parent=g21766.t2;
OX371263.1_Lypha_dubia_genome_assembly,_chromosome:_4	AUGUSTUS	exon	42955728	42956089	.	-	.	ID=g21766.t2.exon3;Parent=g21766.t2;
OX371263.1_Lypha_dubia_genome_assembly,_chromosome:_4	AUGUSTUS	intron	42956090	42956150	1	-	.	ID=g21766.t2.intron3;Parent=g21766.t2;
OX371263.1_Lypha_dubia_genome_assembly,_chromosome:_4	AUGUSTUS	CDS	42956151	42956215	1	-	0	ID=g21766.t2.CDS4;Parent=g21766.t2;
OX371263.1_Lypha_dubia_genome_assembly,_chromosome:_4	AUGUSTUS	exon	42956151	42956215	.	-	.	ID=g21766.t2.exon4;Parent=g21766.t2;
OX371263.1_Lypha_dubia_genome_assembly,_chromosome:_4	AUGUSTUS	start_codon	42956213	42956215	.	-	0	ID=g21766.t2.start1;Parent=g21766.t2;
OX371263.1_Lypha_dubia_genome_assembly,_chromosome:_4	AUGUSTUS	gene	42964569	42965917	.	+	.	ID=g21767;
OX371263.1_Lypha_dubia_genome_assembly,_chromosome:_4	AUGUSTUS	mRNA	42964569	42965917	0.66	+	.	ID=g21767.t1;Parent=g21767;
OX371263.1_Lypha_dubia_genome_assembly,_chromosome:_4	AUGUSTUS	start_codon	42964569	42964571	.	+	0	ID=g21767.t1.start1;Parent=g21767.t1;
OX371263.1_Lypha_dubia_genome_assembly,_chromosome:_4	AUGUSTUS	CDS	42964569	42964730	1	+	0	ID=g21767.t1.CDS1;Parent=g21767.t1;
OX371263.1_Lypha_dubia_genome_assembly,_chromosome:_4	AUGUSTUS	exon	42964569	42964730	.	+	.	ID=g21767.t1.exon1;Parent=g21767.t1;
OX371263.1_Lypha_dubia_genome_assembly,_chromosome:_4	AUGUSTUS	intron	42964731	42964787	0.66	+	.	ID=g21767.t1.intron1;Parent=g21767.t1;
OX371263.1_Lypha_dubia_genome_assembly,_chromosome:_4	AUGUSTUS	CDS	42964788	42965043	0.66	+	0	ID=g21767.t1.CDS2;Parent=g21767.t1;
OX371263.1_Lypha_dubia_genome_assembly,_chromosome:_4	AUGUSTUS	exon	42964788	42965043	.	+	.	ID=g21767.t1.exon2;Parent=g21767.t1;
OX371263.1_Lypha_dubia_genome_assembly,_chromosome:_4	AUGUSTUS	intron	42965044	42965468	1	+	.	ID=g21767.t1.intron2;Parent=g21767.t1;
OX371263.1_Lypha_dubia_genome_assembly,_chromosome:_4	AUGUSTUS	CDS	42965469	42965917	1	+	2	ID=g21767.t1.CDS3;Parent=g21767.t1;
OX371263.1_Lypha_dubia_genome_assembly,_chromosome:_4	AUGUSTUS	exon	42965469	42965917	.	+	.	ID=g21767.t1.exon3;Parent=g21767.t1;
OX371263.1_Lypha_dubia_genome_assembly,_chromosome:_4	AUGUSTUS	stop_codon	42965915	42965917	.	+	0	ID=g21767.t1.stop1;Parent=g21767.t1;
OX371263.1_Lypha_dubia_genome_assembly,_chromosome:_4	AUGUSTUS	gene	42966280	42966867	.	+	.	ID=g21768;
OX371263.1_Lypha_dubia_genome_assembly,_chromosome:_4	AUGUSTUS	mRNA	42966280	42966867	0.99	+	.	ID=g21768.t1;Parent=g21768;
OX371263.1_Lypha_dubia_genome_assembly,_chromosome:_4	AUGUSTUS	start_codon	42966280	42966282	.	+	0	ID=g21768.t1.start1;Parent=g21768.t1;
OX371263.1_Lypha_dubia_genome_assembly,_chromosome:_4	AUGUSTUS	CDS	42966280	42966867	0.99	+	0	ID=g21768.t1.CDS1;Parent=g21768.t1;
OX371263.1_Lypha_dubia_genome_assembly,_chromosome:_4	AUGUSTUS	exon	42966280	42966867	.	+	.	ID=g21768.t1.exon1;Parent=g21768.t1;
OX371263.1_Lypha_dubia_genome_assembly,_chromosome:_4	AUGUSTUS	stop_codon	42966865	42966867	.	+	0	ID=g21768.t1.stop1;Parent=g21768.t1;
OX371263.1_Lypha_dubia_genome_assembly,_chromosome:_4	AUGUSTUS	gene	42987298	42992950	.	+	.	ID=g21769;
OX371263.1_Lypha_dubia_genome_assembly,_chromosome:_4	AUGUSTUS	mRNA	42987298	42992950	0.22	+	.	ID=g21769.t1;Parent=g21769;
OX371263.1_Lypha_dubia_genome_assembly,_chromosome:_4	AUGUSTUS	start_codon	42987298	42987300	.	+	0	ID=g21769.t1.start1;Parent=g21769.t1;
OX371263.1_Lypha_dubia_genome_assembly,_chromosome:_4	AUGUSTUS	CDS	42987298	42987308	1	+	0	ID=g21769.t1.CDS1;Parent=g21769.t1;
OX371263.1_Lypha_dubia_genome_assembly,_chromosome:_4	AUGUSTUS	exon	42987298	42987308	.	+	.	ID=g21769.t1.exon1;Parent=g21769.t1;
OX371263.1_Lypha_dubia_genome_assembly,_chromosome:_4	AUGUSTUS	intron	42987309	42987401	1	+	.	ID=g21769.t1.intron1;Parent=g21769.t1;
OX371263.1_Lypha_dubia_genome_assembly,_chromosome:_4	AUGUSTUS	CDS	42987402	42987713	0.51	+	1	ID=g21769.t1.CDS2;Parent=g21769.t1;
OX371263.1_Lypha_dubia_genome_assembly,_chromosome:_4	AUGUSTUS	exon	42987402	42987713	.	+	.	ID=g21769.t1.exon2;Parent=g21769.t1;
OX371263.1_Lypha_dubia_genome_assembly,_chromosome:_4	AUGUSTUS	intron	42987714	42988073	0.5	+	.	ID=g21769.t1.intron2;Parent=g21769.t1;
OX371263.1_Lypha_dubia_genome_assembly,_chromosome:_4	AUGUSTUS	CDS	42988074	42988173	0.5	+	1	ID=g21769.t1.CDS3;Parent=g21769.t1;
OX371263.1_Lypha_dubia_genome_assembly,_chromosome:_4	AUGUSTUS	exon	42988074	42988173	.	+	.	ID=g21769.t1.exon3;Parent=g21769.t1;
OX371263.1_Lypha_dubia_genome_assembly,_chromosome:_4	AUGUSTUS	intron	42988174	42988235	0.98	+	.	ID=g21769.t1.intron3;Parent=g21769.t1;
OX371263.1_Lypha_dubia_genome_assembly,_chromosome:_4	AUGUSTUS	CDS	42988236	42989059	0.88	+	0	ID=g21769.t1.CDS4;Parent=g21769.t1;
OX371263.1_Lypha_dubia_genome_assembly,_chromosome:_4	AUGUSTUS	exon	42988236	42989059	.	+	.	ID=g21769.t1.exon4;Parent=g21769.t1;
OX371263.1_Lypha_dubia_genome_assembly,_chromosome:_4	AUGUSTUS	intron	42989060	42989134	0.88	+	.	ID=g21769.t1.intron4;Parent=g21769.t1;
OX371263.1_Lypha_dubia_genome_assembly,_chromosome:_4	AUGUSTUS	CDS	42989135	42989709	0.85	+	1	ID=g21769.t1.CDS5;Parent=g21769.t1;
OX371263.1_Lypha_dubia_genome_assembly,_chromosome:_4	AUGUSTUS	exon	42989135	42989709	.	+	.	ID=g21769.t1.exon5;Parent=g21769.t1;
OX371263.1_Lypha_dubia_genome_assembly,_chromosome:_4	AUGUSTUS	intron	42989710	42989894	0.93	+	.	ID=g21769.t1.intron5;Parent=g21769.t1;
OX371263.1_Lypha_dubia_genome_assembly,_chromosome:_4	AUGUSTUS	CDS	42989895	42991451	0.44	+	2	ID=g21769.t1.CDS6;Parent=g21769.t1;
OX371263.1_Lypha_dubia_genome_assembly,_chromosome:_4	AUGUSTUS	exon	42989895	42991451	.	+	.	ID=g21769.t1.exon6;Parent=g21769.t1;
OX371263.1_Lypha_dubia_genome_assembly,_chromosome:_4	AUGUSTUS	intron	42991452	42991847	0.45	+	.	ID=g21769.t1.intron6;Parent=g21769.t1;
OX371263.1_Lypha_dubia_genome_assembly,_chromosome:_4	AUGUSTUS	CDS	42991848	42992950	1	+	2	ID=g21769.t1.CDS7;Parent=g21769.t1;
OX371263.1_Lypha_dubia_genome_assembly,_chromosome:_4	AUGUSTUS	exon	42991848	42992950	.	+	.	ID=g21769.t1.exon7;Parent=g21769.t1;
OX371263.1_Lypha_dubia_genome_assembly,_chromosome:_4	AUGUSTUS	stop_codon	42992948	42992950	.	+	0	ID=g21769.t1.stop1;Parent=g21769.t1;
OX371263.1_Lypha_dubia_genome_assembly,_chromosome:_4	AUGUSTUS	mRNA	42987298	42992950	0.3	+	.	ID=g21769.t2;Parent=g21769;
OX371263.1_Lypha_dubia_genome_assembly,_chromosome:_4	AUGUSTUS	start_codon	42987298	42987300	.	+	0	ID=g21769.t2.start1;Parent=g21769.t2;
OX371263.1_Lypha_dubia_genome_assembly,_chromosome:_4	AUGUSTUS	CDS	42987298	42987308	1	+	0	ID=g21769.t2.CDS1;Parent=g21769.t2;
OX371263.1_Lypha_dubia_genome_assembly,_chromosome:_4	AUGUSTUS	exon	42987298	42987308	.	+	.	ID=g21769.t2.exon1;Parent=g21769.t2;
OX371263.1_Lypha_dubia_genome_assembly,_chromosome:_4	AUGUSTUS	intron	42987309	42987401	0.97	+	.	ID=g21769.t2.intron1;Parent=g21769.t2;
OX371263.1_Lypha_dubia_genome_assembly,_chromosome:_4	AUGUSTUS	CDS	42987402	42987713	0.59	+	1	ID=g21769.t2.CDS2;Parent=g21769.t2;
OX371263.1_Lypha_dubia_genome_assembly,_chromosome:_4	AUGUSTUS	exon	42987402	42987713	.	+	.	ID=g21769.t2.exon2;Parent=g21769.t2;
OX371263.1_Lypha_dubia_genome_assembly,_chromosome:_4	AUGUSTUS	intron	42987714	42988073	0.59	+	.	ID=g21769.t2.intron2;Parent=g21769.t2;
OX371263.1_Lypha_dubia_genome_assembly,_chromosome:_4	AUGUSTUS	CDS	42988074	42988173	0.62	+	1	ID=g21769.t2.CDS3;Parent=g21769.t2;
OX371263.1_Lypha_dubia_genome_assembly,_chromosome:_4	AUGUSTUS	exon	42988074	42988173	.	+	.	ID=g21769.t2.exon3;Parent=g21769.t2;
OX371263.1_Lypha_dubia_genome_assembly,_chromosome:_4	AUGUSTUS	intron	42988174	42988235	1	+	.	ID=g21769.t2.intron3;Parent=g21769.t2;
OX371263.1_Lypha_dubia_genome_assembly,_chromosome:_4	AUGUSTUS	CDS	42988236	42988759	0.97	+	0	ID=g21769.t2.CDS4;Parent=g21769.t2;
OX371263.1_Lypha_dubia_genome_assembly,_chromosome:_4	AUGUSTUS	exon	42988236	42988759	.	+	.	ID=g21769.t2.exon4;Parent=g21769.t2;
OX371263.1_Lypha_dubia_genome_assembly,_chromosome:_4	AUGUSTUS	intron	42988760	42990449	0.61	+	.	ID=g21769.t2.intron4;Parent=g21769.t2;
OX371263.1_Lypha_dubia_genome_assembly,_chromosome:_4	AUGUSTUS	CDS	42990450	42990505	0.54	+	1	ID=g21769.t2.CDS5;Parent=g21769.t2;
OX371263.1_Lypha_dubia_genome_assembly,_chromosome:_4	AUGUSTUS	exon	42990450	42990505	.	+	.	ID=g21769.t2.exon5;Parent=g21769.t2;
OX371263.1_Lypha_dubia_genome_assembly,_chromosome:_4	AUGUSTUS	intron	42990506	42991847	0.54	+	.	ID=g21769.t2.intron5;Parent=g21769.t2;
OX371263.1_Lypha_dubia_genome_assembly,_chromosome:_4	AUGUSTUS	CDS	42991848	42992950	0.55	+	2	ID=g21769.t2.CDS6;Parent=g21769.t2;
OX371263.1_Lypha_dubia_genome_assembly,_chromosome:_4	AUGUSTUS	exon	42991848	42992950	.	+	.	ID=g21769.t2.exon6;Parent=g21769.t2;
OX371263.1_Lypha_dubia_genome_assembly,_chromosome:_4	AUGUSTUS	stop_codon	42992948	42992950	.	+	0	ID=g21769.t2.stop1;Parent=g21769.t2;
OX371263.1_Lypha_dubia_genome_assembly,_chromosome:_4	AUGUSTUS	gene	43052988	43053416	.	+	.	ID=g21770;
OX371263.1_Lypha_dubia_genome_assembly,_chromosome:_4	AUGUSTUS	mRNA	43052988	43053416	1	+	.	ID=g21770.t1;Parent=g21770;
OX371263.1_Lypha_dubia_genome_assembly,_chromosome:_4	AUGUSTUS	start_codon	43052988	43052990	.	+	0	ID=g21770.t1.start1;Parent=g21770.t1;
OX371263.1_Lypha_dubia_genome_assembly,_chromosome:_4	AUGUSTUS	CDS	43052988	43053416	1	+	0	ID=g21770.t1.CDS1;Parent=g21770.t1;
OX371263.1_Lypha_dubia_genome_assembly,_chromosome:_4	AUGUSTUS	exon	43052988	43053416	.	+	.	ID=g21770.t1.exon1;Parent=g21770.t1;
OX371263.1_Lypha_dubia_genome_assembly,_chromosome:_4	AUGUSTUS	stop_codon	43053414	43053416	.	+	0	ID=g21770.t1.stop1;Parent=g21770.t1;
OX371263.1_Lypha_dubia_genome_assembly,_chromosome:_4	AUGUSTUS	gene	43054005	43055712	.	+	.	ID=g21771;
OX371263.1_Lypha_dubia_genome_assembly,_chromosome:_4	AUGUSTUS	mRNA	43054005	43055712	0.3	+	.	ID=g21771.t1;Parent=g21771;
OX371263.1_Lypha_dubia_genome_assembly,_chromosome:_4	AUGUSTUS	start_codon	43054005	43054007	.	+	0	ID=g21771.t1.start1;Parent=g21771.t1;
OX371263.1_Lypha_dubia_genome_assembly,_chromosome:_4	AUGUSTUS	CDS	43054005	43054155	0.76	+	0	ID=g21771.t1.CDS1;Parent=g21771.t1;
OX371263.1_Lypha_dubia_genome_assembly,_chromosome:_4	AUGUSTUS	exon	43054005	43054155	.	+	.	ID=g21771.t1.exon1;Parent=g21771.t1;
OX371263.1_Lypha_dubia_genome_assembly,_chromosome:_4	AUGUSTUS	intron	43054156	43054584	0.53	+	.	ID=g21771.t1.intron1;Parent=g21771.t1;
OX371263.1_Lypha_dubia_genome_assembly,_chromosome:_4	AUGUSTUS	CDS	43054585	43055100	0.55	+	2	ID=g21771.t1.CDS2;Parent=g21771.t1;
OX371263.1_Lypha_dubia_genome_assembly,_chromosome:_4	AUGUSTUS	exon	43054585	43055100	.	+	.	ID=g21771.t1.exon2;Parent=g21771.t1;
OX371263.1_Lypha_dubia_genome_assembly,_chromosome:_4	AUGUSTUS	intron	43055101	43055668	0.62	+	.	ID=g21771.t1.intron2;Parent=g21771.t1;
OX371263.1_Lypha_dubia_genome_assembly,_chromosome:_4	AUGUSTUS	CDS	43055669	43055712	0.62	+	2	ID=g21771.t1.CDS3;Parent=g21771.t1;
OX371263.1_Lypha_dubia_genome_assembly,_chromosome:_4	AUGUSTUS	exon	43055669	43055712	.	+	.	ID=g21771.t1.exon3;Parent=g21771.t1;
OX371263.1_Lypha_dubia_genome_assembly,_chromosome:_4	AUGUSTUS	stop_codon	43055710	43055712	.	+	0	ID=g21771.t1.stop1;Parent=g21771.t1;
OX371263.1_Lypha_dubia_genome_assembly,_chromosome:_4	AUGUSTUS	gene	43057101	43059179	.	+	.	ID=g21772;
OX371263.1_Lypha_dubia_genome_assembly,_chromosome:_4	AUGUSTUS	mRNA	43057101	43059179	1	+	.	ID=g21772.t1;Parent=g21772;
OX371263.1_Lypha_dubia_genome_assembly,_chromosome:_4	AUGUSTUS	start_codon	43057101	43057103	.	+	0	ID=g21772.t1.start1;Parent=g21772.t1;
OX371263.1_Lypha_dubia_genome_assembly,_chromosome:_4	AUGUSTUS	CDS	43057101	43059179	1	+	0	ID=g21772.t1.CDS1;Parent=g21772.t1;
OX371263.1_Lypha_dubia_genome_assembly,_chromosome:_4	AUGUSTUS	exon	43057101	43059179	.	+	.	ID=g21772.t1.exon1;Parent=g21772.t1;
OX371263.1_Lypha_dubia_genome_assembly,_chromosome:_4	AUGUSTUS	stop_codon	43059177	43059179	.	+	0	ID=g21772.t1.stop1;Parent=g21772.t1;
OX371263.1_Lypha_dubia_genome_assembly,_chromosome:_4	AUGUSTUS	gene	43117368	43119557	.	-	.	ID=g21773;
OX371263.1_Lypha_dubia_genome_assembly,_chromosome:_4	AUGUSTUS	mRNA	43117368	43119557	1	-	.	ID=g21773.t1;Parent=g21773;
OX371263.1_Lypha_dubia_genome_assembly,_chromosome:_4	AUGUSTUS	stop_codon	43117368	43117370	.	-	0	ID=g21773.t1.stop1;Parent=g21773.t1;
OX371263.1_Lypha_dubia_genome_assembly,_chromosome:_4	AUGUSTUS	CDS	43117368	43119557	1	-	0	ID=g21773.t1.CDS1;Parent=g21773.t1;
OX371263.1_Lypha_dubia_genome_assembly,_chromosome:_4	AUGUSTUS	exon	43117368	43119557	.	-	.	ID=g21773.t1.exon1;Parent=g21773.t1;
OX371263.1_Lypha_dubia_genome_assembly,_chromosome:_4	AUGUSTUS	start_codon	43119555	43119557	.	-	0	ID=g21773.t1.start1;Parent=g21773.t1;
OX371263.1_Lypha_dubia_genome_assembly,_chromosome:_4	AUGUSTUS	gene	43119894	43121530	.	-	.	ID=g21774;
OX371263.1_Lypha_dubia_genome_assembly,_chromosome:_4	AUGUSTUS	mRNA	43119894	43121530	0.62	-	.	ID=g21774.t1;Parent=g21774;
OX371263.1_Lypha_dubia_genome_assembly,_chromosome:_4	AUGUSTUS	stop_codon	43119894	43119896	.	-	0	ID=g21774.t1.stop1;Parent=g21774.t1;
OX371263.1_Lypha_dubia_genome_assembly,_chromosome:_4	AUGUSTUS	CDS	43119894	43121351	0.67	-	0	ID=g21774.t1.CDS1;Parent=g21774.t1;
OX371263.1_Lypha_dubia_genome_assembly,_chromosome:_4	AUGUSTUS	exon	43119894	43121351	.	-	.	ID=g21774.t1.exon1;Parent=g21774.t1;
OX371263.1_Lypha_dubia_genome_assembly,_chromosome:_4	AUGUSTUS	intron	43121352	43121416	0.62	-	.	ID=g21774.t1.intron1;Parent=g21774.t1;
OX371263.1_Lypha_dubia_genome_assembly,_chromosome:_4	AUGUSTUS	CDS	43121417	43121530	0.62	-	0	ID=g21774.t1.CDS2;Parent=g21774.t1;
OX371263.1_Lypha_dubia_genome_assembly,_chromosome:_4	AUGUSTUS	exon	43121417	43121530	.	-	.	ID=g21774.t1.exon2;Parent=g21774.t1;
OX371263.1_Lypha_dubia_genome_assembly,_chromosome:_4	AUGUSTUS	start_codon	43121528	43121530	.	-	0	ID=g21774.t1.start1;Parent=g21774.t1;
OX371263.1_Lypha_dubia_genome_assembly,_chromosome:_4	AUGUSTUS	gene	43122070	43122411	.	-	.	ID=g21775;
OX371263.1_Lypha_dubia_genome_assembly,_chromosome:_4	AUGUSTUS	mRNA	43122070	43122411	0.99	-	.	ID=g21775.t1;Parent=g21775;
OX371263.1_Lypha_dubia_genome_assembly,_chromosome:_4	AUGUSTUS	stop_codon	43122070	43122072	.	-	0	ID=g21775.t1.stop1;Parent=g21775.t1;
OX371263.1_Lypha_dubia_genome_assembly,_chromosome:_4	AUGUSTUS	CDS	43122070	43122411	0.99	-	0	ID=g21775.t1.CDS1;Parent=g21775.t1;
OX371263.1_Lypha_dubia_genome_assembly,_chromosome:_4	AUGUSTUS	exon	43122070	43122411	.	-	.	ID=g21775.t1.exon1;Parent=g21775.t1;
OX371263.1_Lypha_dubia_genome_assembly,_chromosome:_4	AUGUSTUS	start_codon	43122409	43122411	.	-	0	ID=g21775.t1.start1;Parent=g21775.t1;
OX371263.1_Lypha_dubia_genome_assembly,_chromosome:_4	AUGUSTUS	gene	43141431	43142053	.	+	.	ID=g21776;
OX371263.1_Lypha_dubia_genome_assembly,_chromosome:_4	AUGUSTUS	mRNA	43141431	43142053	0.2	+	.	ID=g21776.t1;Parent=g21776;
OX371263.1_Lypha_dubia_genome_assembly,_chromosome:_4	AUGUSTUS	start_codon	43141431	43141433	.	+	0	ID=g21776.t1.start1;Parent=g21776.t1;
OX371263.1_Lypha_dubia_genome_assembly,_chromosome:_4	AUGUSTUS	CDS	43141431	43141794	0.68	+	0	ID=g21776.t1.CDS1;Parent=g21776.t1;
OX371263.1_Lypha_dubia_genome_assembly,_chromosome:_4	AUGUSTUS	exon	43141431	43141794	.	+	.	ID=g21776.t1.exon1;Parent=g21776.t1;
OX371263.1_Lypha_dubia_genome_assembly,_chromosome:_4	AUGUSTUS	intron	43141795	43142036	0.2	+	.	ID=g21776.t1.intron1;Parent=g21776.t1;
OX371263.1_Lypha_dubia_genome_assembly,_chromosome:_4	AUGUSTUS	CDS	43142037	43142053	0.21	+	2	ID=g21776.t1.CDS2;Parent=g21776.t1;
OX371263.1_Lypha_dubia_genome_assembly,_chromosome:_4	AUGUSTUS	exon	43142037	43142053	.	+	.	ID=g21776.t1.exon2;Parent=g21776.t1;
OX371263.1_Lypha_dubia_genome_assembly,_chromosome:_4	AUGUSTUS	stop_codon	43142051	43142053	.	+	0	ID=g21776.t1.stop1;Parent=g21776.t1;
OX371263.1_Lypha_dubia_genome_assembly,_chromosome:_4	AUGUSTUS	gene	43158272	43158904	.	-	.	ID=g21777;
OX371263.1_Lypha_dubia_genome_assembly,_chromosome:_4	AUGUSTUS	mRNA	43158272	43158904	1	-	.	ID=g21777.t1;Parent=g21777;
OX371263.1_Lypha_dubia_genome_assembly,_chromosome:_4	AUGUSTUS	stop_codon	43158272	43158274	.	-	0	ID=g21777.t1.stop1;Parent=g21777.t1;
OX371263.1_Lypha_dubia_genome_assembly,_chromosome:_4	AUGUSTUS	CDS	43158272	43158904	1	-	0	ID=g21777.t1.CDS1;Parent=g21777.t1;
OX371263.1_Lypha_dubia_genome_assembly,_chromosome:_4	AUGUSTUS	exon	43158272	43158904	.	-	.	ID=g21777.t1.exon1;Parent=g21777.t1;
OX371263.1_Lypha_dubia_genome_assembly,_chromosome:_4	AUGUSTUS	start_codon	43158902	43158904	.	-	0	ID=g21777.t1.start1;Parent=g21777.t1;
OX371263.1_Lypha_dubia_genome_assembly,_chromosome:_4	AUGUSTUS	mRNA	43158272	43158631	0.4	-	.	ID=g21777.t2;Parent=g21777;
OX371263.1_Lypha_dubia_genome_assembly,_chromosome:_4	AUGUSTUS	stop_codon	43158272	43158274	.	-	0	ID=g21777.t2.stop1;Parent=g21777.t2;
OX371263.1_Lypha_dubia_genome_assembly,_chromosome:_4	AUGUSTUS	CDS	43158272	43158631	0.4	-	0	ID=g21777.t2.CDS1;Parent=g21777.t2;
OX371263.1_Lypha_dubia_genome_assembly,_chromosome:_4	AUGUSTUS	exon	43158272	43158631	.	-	.	ID=g21777.t2.exon1;Parent=g21777.t2;
OX371263.1_Lypha_dubia_genome_assembly,_chromosome:_4	AUGUSTUS	start_codon	43158629	43158631	.	-	0	ID=g21777.t2.start1;Parent=g21777.t2;
OX371263.1_Lypha_dubia_genome_assembly,_chromosome:_4	AUGUSTUS	gene	43159395	43159679	.	-	.	ID=g21778;
OX371263.1_Lypha_dubia_genome_assembly,_chromosome:_4	AUGUSTUS	mRNA	43159395	43159679	0.75	-	.	ID=g21778.t1;Parent=g21778;
OX371263.1_Lypha_dubia_genome_assembly,_chromosome:_4	AUGUSTUS	stop_codon	43159395	43159397	.	-	0	ID=g21778.t1.stop1;Parent=g21778.t1;
OX371263.1_Lypha_dubia_genome_assembly,_chromosome:_4	AUGUSTUS	CDS	43159395	43159679	0.75	-	0	ID=g21778.t1.CDS1;Parent=g21778.t1;
OX371263.1_Lypha_dubia_genome_assembly,_chromosome:_4	AUGUSTUS	exon	43159395	43159679	.	-	.	ID=g21778.t1.exon1;Parent=g21778.t1;
OX371263.1_Lypha_dubia_genome_assembly,_chromosome:_4	AUGUSTUS	start_codon	43159677	43159679	.	-	0	ID=g21778.t1.start1;Parent=g21778.t1;
OX371263.1_Lypha_dubia_genome_assembly,_chromosome:_4	AUGUSTUS	gene	43159721	43159996	.	-	.	ID=g21779;
OX371263.1_Lypha_dubia_genome_assembly,_chromosome:_4	AUGUSTUS	mRNA	43159721	43159996	1	-	.	ID=g21779.t1;Parent=g21779;
OX371263.1_Lypha_dubia_genome_assembly,_chromosome:_4	AUGUSTUS	stop_codon	43159721	43159723	.	-	0	ID=g21779.t1.stop1;Parent=g21779.t1;
OX371263.1_Lypha_dubia_genome_assembly,_chromosome:_4	AUGUSTUS	CDS	43159721	43159996	1	-	0	ID=g21779.t1.CDS1;Parent=g21779.t1;
OX371263.1_Lypha_dubia_genome_assembly,_chromosome:_4	AUGUSTUS	exon	43159721	43159996	.	-	.	ID=g21779.t1.exon1;Parent=g21779.t1;
OX371263.1_Lypha_dubia_genome_assembly,_chromosome:_4	AUGUSTUS	start_codon	43159994	43159996	.	-	0	ID=g21779.t1.start1;Parent=g21779.t1;
OX371263.1_Lypha_dubia_genome_assembly,_chromosome:_4	AUGUSTUS	gene	43160093	43162330	.	-	.	ID=g21780;
OX371263.1_Lypha_dubia_genome_assembly,_chromosome:_4	AUGUSTUS	mRNA	43160093	43162330	0.55	-	.	ID=g21780.t1;Parent=g21780;
OX371263.1_Lypha_dubia_genome_assembly,_chromosome:_4	AUGUSTUS	stop_codon	43160093	43160095	.	-	0	ID=g21780.t1.stop1;Parent=g21780.t1;
OX371263.1_Lypha_dubia_genome_assembly,_chromosome:_4	AUGUSTUS	CDS	43160093	43160923	0.7	-	0	ID=g21780.t1.CDS1;Parent=g21780.t1;
OX371263.1_Lypha_dubia_genome_assembly,_chromosome:_4	AUGUSTUS	exon	43160093	43160923	.	-	.	ID=g21780.t1.exon1;Parent=g21780.t1;
OX371263.1_Lypha_dubia_genome_assembly,_chromosome:_4	AUGUSTUS	intron	43160924	43160989	0.7	-	.	ID=g21780.t1.intron1;Parent=g21780.t1;
OX371263.1_Lypha_dubia_genome_assembly,_chromosome:_4	AUGUSTUS	CDS	43160990	43161155	0.56	-	1	ID=g21780.t1.CDS2;Parent=g21780.t1;
OX371263.1_Lypha_dubia_genome_assembly,_chromosome:_4	AUGUSTUS	exon	43160990	43161155	.	-	.	ID=g21780.t1.exon2;Parent=g21780.t1;
OX371263.1_Lypha_dubia_genome_assembly,_chromosome:_4	AUGUSTUS	intron	43161156	43162070	0.66	-	.	ID=g21780.t1.intron2;Parent=g21780.t1;
OX371263.1_Lypha_dubia_genome_assembly,_chromosome:_4	AUGUSTUS	CDS	43162071	43162330	0.9	-	0	ID=g21780.t1.CDS3;Parent=g21780.t1;
OX371263.1_Lypha_dubia_genome_assembly,_chromosome:_4	AUGUSTUS	exon	43162071	43162330	.	-	.	ID=g21780.t1.exon3;Parent=g21780.t1;
OX371263.1_Lypha_dubia_genome_assembly,_chromosome:_4	AUGUSTUS	start_codon	43162328	43162330	.	-	0	ID=g21780.t1.start1;Parent=g21780.t1;
OX371263.1_Lypha_dubia_genome_assembly,_chromosome:_4	AUGUSTUS	gene	43168408	43168716	.	+	.	ID=g21781;
OX371263.1_Lypha_dubia_genome_assembly,_chromosome:_4	AUGUSTUS	mRNA	43168408	43168716	0.87	+	.	ID=g21781.t1;Parent=g21781;
OX371263.1_Lypha_dubia_genome_assembly,_chromosome:_4	AUGUSTUS	start_codon	43168408	43168410	.	+	0	ID=g21781.t1.start1;Parent=g21781.t1;
OX371263.1_Lypha_dubia_genome_assembly,_chromosome:_4	AUGUSTUS	CDS	43168408	43168716	0.87	+	0	ID=g21781.t1.CDS1;Parent=g21781.t1;
OX371263.1_Lypha_dubia_genome_assembly,_chromosome:_4	AUGUSTUS	exon	43168408	43168716	.	+	.	ID=g21781.t1.exon1;Parent=g21781.t1;
OX371263.1_Lypha_dubia_genome_assembly,_chromosome:_4	AUGUSTUS	stop_codon	43168714	43168716	.	+	0	ID=g21781.t1.stop1;Parent=g21781.t1;
OX371263.1_Lypha_dubia_genome_assembly,_chromosome:_4	AUGUSTUS	gene	43189461	43190745	.	-	.	ID=g21782;
OX371263.1_Lypha_dubia_genome_assembly,_chromosome:_4	AUGUSTUS	mRNA	43189461	43190745	0.99	-	.	ID=g21782.t1;Parent=g21782;
OX371263.1_Lypha_dubia_genome_assembly,_chromosome:_4	AUGUSTUS	stop_codon	43189461	43189463	.	-	0	ID=g21782.t1.stop1;Parent=g21782.t1;
OX371263.1_Lypha_dubia_genome_assembly,_chromosome:_4	AUGUSTUS	CDS	43189461	43189950	0.99	-	1	ID=g21782.t1.CDS1;Parent=g21782.t1;
OX371263.1_Lypha_dubia_genome_assembly,_chromosome:_4	AUGUSTUS	exon	43189461	43189950	.	-	.	ID=g21782.t1.exon1;Parent=g21782.t1;
OX371263.1_Lypha_dubia_genome_assembly,_chromosome:_4	AUGUSTUS	intron	43189951	43190488	0.99	-	.	ID=g21782.t1.intron1;Parent=g21782.t1;
OX371263.1_Lypha_dubia_genome_assembly,_chromosome:_4	AUGUSTUS	CDS	43190489	43190745	1	-	0	ID=g21782.t1.CDS2;Parent=g21782.t1;
OX371263.1_Lypha_dubia_genome_assembly,_chromosome:_4	AUGUSTUS	exon	43190489	43190745	.	-	.	ID=g21782.t1.exon2;Parent=g21782.t1;
OX371263.1_Lypha_dubia_genome_assembly,_chromosome:_4	AUGUSTUS	start_codon	43190743	43190745	.	-	0	ID=g21782.t1.start1;Parent=g21782.t1;
OX371263.1_Lypha_dubia_genome_assembly,_chromosome:_4	AUGUSTUS	mRNA	43189461	43190745	0.54	-	.	ID=g21782.t2;Parent=g21782;
OX371263.1_Lypha_dubia_genome_assembly,_chromosome:_4	AUGUSTUS	stop_codon	43189461	43189463	.	-	0	ID=g21782.t2.stop1;Parent=g21782.t2;
OX371263.1_Lypha_dubia_genome_assembly,_chromosome:_4	AUGUSTUS	CDS	43189461	43190111	0.66	-	0	ID=g21782.t2.CDS1;Parent=g21782.t2;
OX371263.1_Lypha_dubia_genome_assembly,_chromosome:_4	AUGUSTUS	exon	43189461	43190111	.	-	.	ID=g21782.t2.exon1;Parent=g21782.t2;
OX371263.1_Lypha_dubia_genome_assembly,_chromosome:_4	AUGUSTUS	intron	43190112	43190382	0.54	-	.	ID=g21782.t2.intron1;Parent=g21782.t2;
OX371263.1_Lypha_dubia_genome_assembly,_chromosome:_4	AUGUSTUS	CDS	43190383	43190745	0.54	-	0	ID=g21782.t2.CDS2;Parent=g21782.t2;
OX371263.1_Lypha_dubia_genome_assembly,_chromosome:_4	AUGUSTUS	exon	43190383	43190745	.	-	.	ID=g21782.t2.exon2;Parent=g21782.t2;
OX371263.1_Lypha_dubia_genome_assembly,_chromosome:_4	AUGUSTUS	start_codon	43190743	43190745	.	-	0	ID=g21782.t2.start1;Parent=g21782.t2;
OX371263.1_Lypha_dubia_genome_assembly,_chromosome:_4	AUGUSTUS	gene	43197045	43198329	.	-	.	ID=g21783;
OX371263.1_Lypha_dubia_genome_assembly,_chromosome:_4	AUGUSTUS	mRNA	43197045	43198329	1	-	.	ID=g21783.t1;Parent=g21783;
OX371263.1_Lypha_dubia_genome_assembly,_chromosome:_4	AUGUSTUS	stop_codon	43197045	43197047	.	-	0	ID=g21783.t1.stop1;Parent=g21783.t1;
OX371263.1_Lypha_dubia_genome_assembly,_chromosome:_4	AUGUSTUS	CDS	43197045	43197534	1	-	1	ID=g21783.t1.CDS1;Parent=g21783.t1;
OX371263.1_Lypha_dubia_genome_assembly,_chromosome:_4	AUGUSTUS	exon	43197045	43197534	.	-	.	ID=g21783.t1.exon1;Parent=g21783.t1;
OX371263.1_Lypha_dubia_genome_assembly,_chromosome:_4	AUGUSTUS	intron	43197535	43198072	1	-	.	ID=g21783.t1.intron1;Parent=g21783.t1;
OX371263.1_Lypha_dubia_genome_assembly,_chromosome:_4	AUGUSTUS	CDS	43198073	43198329	1	-	0	ID=g21783.t1.CDS2;Parent=g21783.t1;
OX371263.1_Lypha_dubia_genome_assembly,_chromosome:_4	AUGUSTUS	exon	43198073	43198329	.	-	.	ID=g21783.t1.exon2;Parent=g21783.t1;
OX371263.1_Lypha_dubia_genome_assembly,_chromosome:_4	AUGUSTUS	start_codon	43198327	43198329	.	-	0	ID=g21783.t1.start1;Parent=g21783.t1;
OX371263.1_Lypha_dubia_genome_assembly,_chromosome:_4	AUGUSTUS	mRNA	43197045	43198329	0.52	-	.	ID=g21783.t2;Parent=g21783;
OX371263.1_Lypha_dubia_genome_assembly,_chromosome:_4	AUGUSTUS	stop_codon	43197045	43197047	.	-	0	ID=g21783.t2.stop1;Parent=g21783.t2;
OX371263.1_Lypha_dubia_genome_assembly,_chromosome:_4	AUGUSTUS	CDS	43197045	43197695	0.67	-	0	ID=g21783.t2.CDS1;Parent=g21783.t2;
OX371263.1_Lypha_dubia_genome_assembly,_chromosome:_4	AUGUSTUS	exon	43197045	43197695	.	-	.	ID=g21783.t2.exon1;Parent=g21783.t2;
OX371263.1_Lypha_dubia_genome_assembly,_chromosome:_4	AUGUSTUS	intron	43197696	43197966	0.52	-	.	ID=g21783.t2.intron1;Parent=g21783.t2;
OX371263.1_Lypha_dubia_genome_assembly,_chromosome:_4	AUGUSTUS	CDS	43197967	43198329	0.52	-	0	ID=g21783.t2.CDS2;Parent=g21783.t2;
OX371263.1_Lypha_dubia_genome_assembly,_chromosome:_4	AUGUSTUS	exon	43197967	43198329	.	-	.	ID=g21783.t2.exon2;Parent=g21783.t2;
OX371263.1_Lypha_dubia_genome_assembly,_chromosome:_4	AUGUSTUS	start_codon	43198327	43198329	.	-	0	ID=g21783.t2.start1;Parent=g21783.t2;
OX371263.1_Lypha_dubia_genome_assembly,_chromosome:_4	AUGUSTUS	mRNA	43197952	43198329	0.98	-	.	ID=g21783.t3;Parent=g21783;
OX371263.1_Lypha_dubia_genome_assembly,_chromosome:_4	AUGUSTUS	stop_codon	43197952	43197954	.	-	0	ID=g21783.t3.stop1;Parent=g21783.t3;
OX371263.1_Lypha_dubia_genome_assembly,_chromosome:_4	AUGUSTUS	CDS	43197952	43198329	0.98	-	0	ID=g21783.t3.CDS1;Parent=g21783.t3;
OX371263.1_Lypha_dubia_genome_assembly,_chromosome:_4	AUGUSTUS	exon	43197952	43198329	.	-	.	ID=g21783.t3.exon1;Parent=g21783.t3;
OX371263.1_Lypha_dubia_genome_assembly,_chromosome:_4	AUGUSTUS	start_codon	43198327	43198329	.	-	0	ID=g21783.t3.start1;Parent=g21783.t3;
OX371263.1_Lypha_dubia_genome_assembly,_chromosome:_4	AUGUSTUS	mRNA	43197045	43197632	0.98	-	.	ID=g21783.t4;Parent=g21783;
OX371263.1_Lypha_dubia_genome_assembly,_chromosome:_4	AUGUSTUS	stop_codon	43197045	43197047	.	-	0	ID=g21783.t4.stop1;Parent=g21783.t4;
OX371263.1_Lypha_dubia_genome_assembly,_chromosome:_4	AUGUSTUS	CDS	43197045	43197632	0.98	-	0	ID=g21783.t4.CDS1;Parent=g21783.t4;
OX371263.1_Lypha_dubia_genome_assembly,_chromosome:_4	AUGUSTUS	exon	43197045	43197632	.	-	.	ID=g21783.t4.exon1;Parent=g21783.t4;
OX371263.1_Lypha_dubia_genome_assembly,_chromosome:_4	AUGUSTUS	start_codon	43197630	43197632	.	-	0	ID=g21783.t4.start1;Parent=g21783.t4;
OX371263.1_Lypha_dubia_genome_assembly,_chromosome:_4	AUGUSTUS	gene	43241019	43241414	.	+	.	ID=g21784;
OX371263.1_Lypha_dubia_genome_assembly,_chromosome:_4	AUGUSTUS	mRNA	43241019	43241414	1	+	.	ID=g21784.t1;Parent=g21784;
OX371263.1_Lypha_dubia_genome_assembly,_chromosome:_4	AUGUSTUS	start_codon	43241019	43241021	.	+	0	ID=g21784.t1.start1;Parent=g21784.t1;
OX371263.1_Lypha_dubia_genome_assembly,_chromosome:_4	AUGUSTUS	CDS	43241019	43241414	1	+	0	ID=g21784.t1.CDS1;Parent=g21784.t1;
OX371263.1_Lypha_dubia_genome_assembly,_chromosome:_4	AUGUSTUS	exon	43241019	43241414	.	+	.	ID=g21784.t1.exon1;Parent=g21784.t1;
OX371263.1_Lypha_dubia_genome_assembly,_chromosome:_4	AUGUSTUS	stop_codon	43241412	43241414	.	+	0	ID=g21784.t1.stop1;Parent=g21784.t1;
OX371263.1_Lypha_dubia_genome_assembly,_chromosome:_4	AUGUSTUS	gene	43242264	43243962	.	+	.	ID=g21785;
OX371263.1_Lypha_dubia_genome_assembly,_chromosome:_4	AUGUSTUS	mRNA	43242264	43242761	0.63	+	.	ID=g21785.t1;Parent=g21785;
OX371263.1_Lypha_dubia_genome_assembly,_chromosome:_4	AUGUSTUS	start_codon	43242264	43242266	.	+	0	ID=g21785.t1.start1;Parent=g21785.t1;
OX371263.1_Lypha_dubia_genome_assembly,_chromosome:_4	AUGUSTUS	CDS	43242264	43242761	0.63	+	0	ID=g21785.t1.CDS1;Parent=g21785.t1;
OX371263.1_Lypha_dubia_genome_assembly,_chromosome:_4	AUGUSTUS	exon	43242264	43242761	.	+	.	ID=g21785.t1.exon1;Parent=g21785.t1;
OX371263.1_Lypha_dubia_genome_assembly,_chromosome:_4	AUGUSTUS	stop_codon	43242759	43242761	.	+	0	ID=g21785.t1.stop1;Parent=g21785.t1;
OX371263.1_Lypha_dubia_genome_assembly,_chromosome:_4	AUGUSTUS	mRNA	43242264	43243962	0.21	+	.	ID=g21785.t2;Parent=g21785;
OX371263.1_Lypha_dubia_genome_assembly,_chromosome:_4	AUGUSTUS	start_codon	43242264	43242266	.	+	0	ID=g21785.t2.start1;Parent=g21785.t2;
OX371263.1_Lypha_dubia_genome_assembly,_chromosome:_4	AUGUSTUS	CDS	43242264	43242528	0.28	+	0	ID=g21785.t2.CDS1;Parent=g21785.t2;
OX371263.1_Lypha_dubia_genome_assembly,_chromosome:_4	AUGUSTUS	exon	43242264	43242528	.	+	.	ID=g21785.t2.exon1;Parent=g21785.t2;
OX371263.1_Lypha_dubia_genome_assembly,_chromosome:_4	AUGUSTUS	intron	43242529	43242819	0.4	+	.	ID=g21785.t2.intron1;Parent=g21785.t2;
OX371263.1_Lypha_dubia_genome_assembly,_chromosome:_4	AUGUSTUS	CDS	43242820	43243158	0.63	+	2	ID=g21785.t2.CDS2;Parent=g21785.t2;
OX371263.1_Lypha_dubia_genome_assembly,_chromosome:_4	AUGUSTUS	exon	43242820	43243158	.	+	.	ID=g21785.t2.exon2;Parent=g21785.t2;
OX371263.1_Lypha_dubia_genome_assembly,_chromosome:_4	AUGUSTUS	intron	43243159	43243729	0.68	+	.	ID=g21785.t2.intron2;Parent=g21785.t2;
OX371263.1_Lypha_dubia_genome_assembly,_chromosome:_4	AUGUSTUS	CDS	43243730	43243962	0.78	+	2	ID=g21785.t2.CDS3;Parent=g21785.t2;
OX371263.1_Lypha_dubia_genome_assembly,_chromosome:_4	AUGUSTUS	exon	43243730	43243962	.	+	.	ID=g21785.t2.exon3;Parent=g21785.t2;
OX371263.1_Lypha_dubia_genome_assembly,_chromosome:_4	AUGUSTUS	stop_codon	43243960	43243962	.	+	0	ID=g21785.t2.stop1;Parent=g21785.t2;
OX371263.1_Lypha_dubia_genome_assembly,_chromosome:_4	AUGUSTUS	gene	43243222	43243962	.	+	.	ID=g21786;
OX371263.1_Lypha_dubia_genome_assembly,_chromosome:_4	AUGUSTUS	mRNA	43243684	43243962	1	+	.	ID=g21786.t1;Parent=g21786;
OX371263.1_Lypha_dubia_genome_assembly,_chromosome:_4	AUGUSTUS	start_codon	43243684	43243686	.	+	0	ID=g21786.t1.start1;Parent=g21786.t1;
OX371263.1_Lypha_dubia_genome_assembly,_chromosome:_4	AUGUSTUS	CDS	43243684	43243962	1	+	0	ID=g21786.t1.CDS1;Parent=g21786.t1;
OX371263.1_Lypha_dubia_genome_assembly,_chromosome:_4	AUGUSTUS	exon	43243684	43243962	.	+	.	ID=g21786.t1.exon1;Parent=g21786.t1;
OX371263.1_Lypha_dubia_genome_assembly,_chromosome:_4	AUGUSTUS	stop_codon	43243960	43243962	.	+	0	ID=g21786.t1.stop1;Parent=g21786.t1;
OX371263.1_Lypha_dubia_genome_assembly,_chromosome:_4	AUGUSTUS	mRNA	43243222	43243962	0.54	+	.	ID=g21786.t2;Parent=g21786;
OX371263.1_Lypha_dubia_genome_assembly,_chromosome:_4	AUGUSTUS	start_codon	43243222	43243224	.	+	0	ID=g21786.t2.start1;Parent=g21786.t2;
OX371263.1_Lypha_dubia_genome_assembly,_chromosome:_4	AUGUSTUS	CDS	43243222	43243962	0.54	+	0	ID=g21786.t2.CDS1;Parent=g21786.t2;
OX371263.1_Lypha_dubia_genome_assembly,_chromosome:_4	AUGUSTUS	exon	43243222	43243962	.	+	.	ID=g21786.t2.exon1;Parent=g21786.t2;
OX371263.1_Lypha_dubia_genome_assembly,_chromosome:_4	AUGUSTUS	stop_codon	43243960	43243962	.	+	0	ID=g21786.t2.stop1;Parent=g21786.t2;
OX371263.1_Lypha_dubia_genome_assembly,_chromosome:_4	AUGUSTUS	gene	43244085	43253037	.	+	.	ID=g21787;
OX371263.1_Lypha_dubia_genome_assembly,_chromosome:_4	AUGUSTUS	mRNA	43244085	43253037	0.54	+	.	ID=g21787.t1;Parent=g21787;
OX371263.1_Lypha_dubia_genome_assembly,_chromosome:_4	AUGUSTUS	start_codon	43244085	43244087	.	+	0	ID=g21787.t1.start1;Parent=g21787.t1;
OX371263.1_Lypha_dubia_genome_assembly,_chromosome:_4	AUGUSTUS	CDS	43244085	43244487	0.95	+	0	ID=g21787.t1.CDS1;Parent=g21787.t1;
OX371263.1_Lypha_dubia_genome_assembly,_chromosome:_4	AUGUSTUS	exon	43244085	43244487	.	+	.	ID=g21787.t1.exon1;Parent=g21787.t1;
OX371263.1_Lypha_dubia_genome_assembly,_chromosome:_4	AUGUSTUS	intron	43244488	43244591	0.95	+	.	ID=g21787.t1.intron1;Parent=g21787.t1;
OX371263.1_Lypha_dubia_genome_assembly,_chromosome:_4	AUGUSTUS	CDS	43244592	43245101	0.86	+	2	ID=g21787.t1.CDS2;Parent=g21787.t1;
OX371263.1_Lypha_dubia_genome_assembly,_chromosome:_4	AUGUSTUS	exon	43244592	43245101	.	+	.	ID=g21787.t1.exon2;Parent=g21787.t1;
OX371263.1_Lypha_dubia_genome_assembly,_chromosome:_4	AUGUSTUS	intron	43245102	43245385	0.9	+	.	ID=g21787.t1.intron2;Parent=g21787.t1;
OX371263.1_Lypha_dubia_genome_assembly,_chromosome:_4	AUGUSTUS	CDS	43245386	43245730	0.85	+	2	ID=g21787.t1.CDS3;Parent=g21787.t1;
OX371263.1_Lypha_dubia_genome_assembly,_chromosome:_4	AUGUSTUS	exon	43245386	43245730	.	+	.	ID=g21787.t1.exon3;Parent=g21787.t1;
OX371263.1_Lypha_dubia_genome_assembly,_chromosome:_4	AUGUSTUS	intron	43245731	43245785	0.89	+	.	ID=g21787.t1.intron3;Parent=g21787.t1;
OX371263.1_Lypha_dubia_genome_assembly,_chromosome:_4	AUGUSTUS	CDS	43245786	43246256	0.71	+	2	ID=g21787.t1.CDS4;Parent=g21787.t1;
OX371263.1_Lypha_dubia_genome_assembly,_chromosome:_4	AUGUSTUS	exon	43245786	43246256	.	+	.	ID=g21787.t1.exon4;Parent=g21787.t1;
OX371263.1_Lypha_dubia_genome_assembly,_chromosome:_4	AUGUSTUS	intron	43246257	43246514	0.67	+	.	ID=g21787.t1.intron4;Parent=g21787.t1;
OX371263.1_Lypha_dubia_genome_assembly,_chromosome:_4	AUGUSTUS	CDS	43246515	43246570	0.73	+	2	ID=g21787.t1.CDS5;Parent=g21787.t1;
OX371263.1_Lypha_dubia_genome_assembly,_chromosome:_4	AUGUSTUS	exon	43246515	43246570	.	+	.	ID=g21787.t1.exon5;Parent=g21787.t1;
OX371263.1_Lypha_dubia_genome_assembly,_chromosome:_4	AUGUSTUS	intron	43246571	43247330	1	+	.	ID=g21787.t1.intron5;Parent=g21787.t1;
OX371263.1_Lypha_dubia_genome_assembly,_chromosome:_4	AUGUSTUS	CDS	43247331	43247619	1	+	0	ID=g21787.t1.CDS6;Parent=g21787.t1;
OX371263.1_Lypha_dubia_genome_assembly,_chromosome:_4	AUGUSTUS	exon	43247331	43247619	.	+	.	ID=g21787.t1.exon6;Parent=g21787.t1;
OX371263.1_Lypha_dubia_genome_assembly,_chromosome:_4	AUGUSTUS	intron	43247620	43252930	1	+	.	ID=g21787.t1.intron6;Parent=g21787.t1;
OX371263.1_Lypha_dubia_genome_assembly,_chromosome:_4	AUGUSTUS	CDS	43252931	43253037	1	+	2	ID=g21787.t1.CDS7;Parent=g21787.t1;
OX371263.1_Lypha_dubia_genome_assembly,_chromosome:_4	AUGUSTUS	exon	43252931	43253037	.	+	.	ID=g21787.t1.exon7;Parent=g21787.t1;
OX371263.1_Lypha_dubia_genome_assembly,_chromosome:_4	AUGUSTUS	stop_codon	43253035	43253037	.	+	0	ID=g21787.t1.stop1;Parent=g21787.t1;
OX371263.1_Lypha_dubia_genome_assembly,_chromosome:_4	AUGUSTUS	mRNA	43244085	43253037	0.5	+	.	ID=g21787.t2;Parent=g21787;
OX371263.1_Lypha_dubia_genome_assembly,_chromosome:_4	AUGUSTUS	start_codon	43244085	43244087	.	+	0	ID=g21787.t2.start1;Parent=g21787.t2;
OX371263.1_Lypha_dubia_genome_assembly,_chromosome:_4	AUGUSTUS	CDS	43244085	43244103	0.8	+	0	ID=g21787.t2.CDS1;Parent=g21787.t2;
OX371263.1_Lypha_dubia_genome_assembly,_chromosome:_4	AUGUSTUS	exon	43244085	43244103	.	+	.	ID=g21787.t2.exon1;Parent=g21787.t2;
OX371263.1_Lypha_dubia_genome_assembly,_chromosome:_4	AUGUSTUS	intron	43244104	43244591	0.8	+	.	ID=g21787.t2.intron1;Parent=g21787.t2;
OX371263.1_Lypha_dubia_genome_assembly,_chromosome:_4	AUGUSTUS	CDS	43244592	43245101	0.92	+	2	ID=g21787.t2.CDS2;Parent=g21787.t2;
OX371263.1_Lypha_dubia_genome_assembly,_chromosome:_4	AUGUSTUS	exon	43244592	43245101	.	+	.	ID=g21787.t2.exon2;Parent=g21787.t2;
OX371263.1_Lypha_dubia_genome_assembly,_chromosome:_4	AUGUSTUS	intron	43245102	43245385	0.92	+	.	ID=g21787.t2.intron2;Parent=g21787.t2;
OX371263.1_Lypha_dubia_genome_assembly,_chromosome:_4	AUGUSTUS	CDS	43245386	43245730	0.89	+	2	ID=g21787.t2.CDS3;Parent=g21787.t2;
OX371263.1_Lypha_dubia_genome_assembly,_chromosome:_4	AUGUSTUS	exon	43245386	43245730	.	+	.	ID=g21787.t2.exon3;Parent=g21787.t2;
OX371263.1_Lypha_dubia_genome_assembly,_chromosome:_4	AUGUSTUS	intron	43245731	43245785	0.92	+	.	ID=g21787.t2.intron3;Parent=g21787.t2;
OX371263.1_Lypha_dubia_genome_assembly,_chromosome:_4	AUGUSTUS	CDS	43245786	43246256	0.74	+	2	ID=g21787.t2.CDS4;Parent=g21787.t2;
OX371263.1_Lypha_dubia_genome_assembly,_chromosome:_4	AUGUSTUS	exon	43245786	43246256	.	+	.	ID=g21787.t2.exon4;Parent=g21787.t2;
OX371263.1_Lypha_dubia_genome_assembly,_chromosome:_4	AUGUSTUS	intron	43246257	43246514	0.74	+	.	ID=g21787.t2.intron4;Parent=g21787.t2;
OX371263.1_Lypha_dubia_genome_assembly,_chromosome:_4	AUGUSTUS	CDS	43246515	43246570	0.81	+	2	ID=g21787.t2.CDS5;Parent=g21787.t2;
OX371263.1_Lypha_dubia_genome_assembly,_chromosome:_4	AUGUSTUS	exon	43246515	43246570	.	+	.	ID=g21787.t2.exon5;Parent=g21787.t2;
OX371263.1_Lypha_dubia_genome_assembly,_chromosome:_4	AUGUSTUS	intron	43246571	43247330	1	+	.	ID=g21787.t2.intron5;Parent=g21787.t2;
OX371263.1_Lypha_dubia_genome_assembly,_chromosome:_4	AUGUSTUS	CDS	43247331	43247619	0.99	+	0	ID=g21787.t2.CDS6;Parent=g21787.t2;
OX371263.1_Lypha_dubia_genome_assembly,_chromosome:_4	AUGUSTUS	exon	43247331	43247619	.	+	.	ID=g21787.t2.exon6;Parent=g21787.t2;
OX371263.1_Lypha_dubia_genome_assembly,_chromosome:_4	AUGUSTUS	intron	43247620	43252930	0.96	+	.	ID=g21787.t2.intron6;Parent=g21787.t2;
OX371263.1_Lypha_dubia_genome_assembly,_chromosome:_4	AUGUSTUS	CDS	43252931	43253037	0.97	+	2	ID=g21787.t2.CDS7;Parent=g21787.t2;
OX371263.1_Lypha_dubia_genome_assembly,_chromosome:_4	AUGUSTUS	exon	43252931	43253037	.	+	.	ID=g21787.t2.exon7;Parent=g21787.t2;
OX371263.1_Lypha_dubia_genome_assembly,_chromosome:_4	AUGUSTUS	stop_codon	43253035	43253037	.	+	0	ID=g21787.t2.stop1;Parent=g21787.t2;
OX371263.1_Lypha_dubia_genome_assembly,_chromosome:_4	AUGUSTUS	gene	43288773	43289480	.	-	.	ID=g21788;
OX371263.1_Lypha_dubia_genome_assembly,_chromosome:_4	AUGUSTUS	mRNA	43288773	43289480	1	-	.	ID=g21788.t1;Parent=g21788;
OX371263.1_Lypha_dubia_genome_assembly,_chromosome:_4	AUGUSTUS	stop_codon	43288773	43288775	.	-	0	ID=g21788.t1.stop1;Parent=g21788.t1;
OX371263.1_Lypha_dubia_genome_assembly,_chromosome:_4	AUGUSTUS	CDS	43288773	43288984	1	-	2	ID=g21788.t1.CDS1;Parent=g21788.t1;
OX371263.1_Lypha_dubia_genome_assembly,_chromosome:_4	AUGUSTUS	exon	43288773	43288984	.	-	.	ID=g21788.t1.exon1;Parent=g21788.t1;
OX371263.1_Lypha_dubia_genome_assembly,_chromosome:_4	AUGUSTUS	intron	43288985	43289305	1	-	.	ID=g21788.t1.intron1;Parent=g21788.t1;
OX371263.1_Lypha_dubia_genome_assembly,_chromosome:_4	AUGUSTUS	CDS	43289306	43289480	1	-	0	ID=g21788.t1.CDS2;Parent=g21788.t1;
OX371263.1_Lypha_dubia_genome_assembly,_chromosome:_4	AUGUSTUS	exon	43289306	43289480	.	-	.	ID=g21788.t1.exon2;Parent=g21788.t1;
OX371263.1_Lypha_dubia_genome_assembly,_chromosome:_4	AUGUSTUS	start_codon	43289478	43289480	.	-	0	ID=g21788.t1.start1;Parent=g21788.t1;
OX371263.1_Lypha_dubia_genome_assembly,_chromosome:_4	AUGUSTUS	gene	43289591	43291970	.	-	.	ID=g21789;
OX371263.1_Lypha_dubia_genome_assembly,_chromosome:_4	AUGUSTUS	mRNA	43289591	43291970	0.52	-	.	ID=g21789.t1;Parent=g21789;
OX371263.1_Lypha_dubia_genome_assembly,_chromosome:_4	AUGUSTUS	stop_codon	43289591	43289593	.	-	0	ID=g21789.t1.stop1;Parent=g21789.t1;
OX371263.1_Lypha_dubia_genome_assembly,_chromosome:_4	AUGUSTUS	CDS	43289591	43289635	0.91	-	0	ID=g21789.t1.CDS1;Parent=g21789.t1;
OX371263.1_Lypha_dubia_genome_assembly,_chromosome:_4	AUGUSTUS	exon	43289591	43289635	.	-	.	ID=g21789.t1.exon1;Parent=g21789.t1;
OX371263.1_Lypha_dubia_genome_assembly,_chromosome:_4	AUGUSTUS	intron	43289636	43289807	0.9	-	.	ID=g21789.t1.intron1;Parent=g21789.t1;
OX371263.1_Lypha_dubia_genome_assembly,_chromosome:_4	AUGUSTUS	CDS	43289808	43291970	0.58	-	0	ID=g21789.t1.CDS2;Parent=g21789.t1;
OX371263.1_Lypha_dubia_genome_assembly,_chromosome:_4	AUGUSTUS	exon	43289808	43291970	.	-	.	ID=g21789.t1.exon2;Parent=g21789.t1;
OX371263.1_Lypha_dubia_genome_assembly,_chromosome:_4	AUGUSTUS	start_codon	43291968	43291970	.	-	0	ID=g21789.t1.start1;Parent=g21789.t1;
OX371263.1_Lypha_dubia_genome_assembly,_chromosome:_4	AUGUSTUS	gene	43316420	43320176	.	-	.	ID=g21790;
OX371263.1_Lypha_dubia_genome_assembly,_chromosome:_4	AUGUSTUS	mRNA	43316420	43320176	0.61	-	.	ID=g21790.t1;Parent=g21790;
OX371263.1_Lypha_dubia_genome_assembly,_chromosome:_4	AUGUSTUS	stop_codon	43316420	43316422	.	-	0	ID=g21790.t1.stop1;Parent=g21790.t1;
OX371263.1_Lypha_dubia_genome_assembly,_chromosome:_4	AUGUSTUS	CDS	43316420	43316494	0.69	-	0	ID=g21790.t1.CDS1;Parent=g21790.t1;
OX371263.1_Lypha_dubia_genome_assembly,_chromosome:_4	AUGUSTUS	exon	43316420	43316494	.	-	.	ID=g21790.t1.exon1;Parent=g21790.t1;
OX371263.1_Lypha_dubia_genome_assembly,_chromosome:_4	AUGUSTUS	intron	43316495	43319705	0.64	-	.	ID=g21790.t1.intron1;Parent=g21790.t1;
OX371263.1_Lypha_dubia_genome_assembly,_chromosome:_4	AUGUSTUS	CDS	43319706	43320176	0.64	-	0	ID=g21790.t1.CDS2;Parent=g21790.t1;
OX371263.1_Lypha_dubia_genome_assembly,_chromosome:_4	AUGUSTUS	exon	43319706	43320176	.	-	.	ID=g21790.t1.exon2;Parent=g21790.t1;
OX371263.1_Lypha_dubia_genome_assembly,_chromosome:_4	AUGUSTUS	start_codon	43320174	43320176	.	-	0	ID=g21790.t1.start1;Parent=g21790.t1;
OX371263.1_Lypha_dubia_genome_assembly,_chromosome:_4	AUGUSTUS	mRNA	43319147	43320176	0.43	-	.	ID=g21790.t2;Parent=g21790;
OX371263.1_Lypha_dubia_genome_assembly,_chromosome:_4	AUGUSTUS	stop_codon	43319147	43319149	.	-	0	ID=g21790.t2.stop1;Parent=g21790.t2;
OX371263.1_Lypha_dubia_genome_assembly,_chromosome:_4	AUGUSTUS	CDS	43319147	43319178	0.49	-	2	ID=g21790.t2.CDS1;Parent=g21790.t2;
OX371263.1_Lypha_dubia_genome_assembly,_chromosome:_4	AUGUSTUS	exon	43319147	43319178	.	-	.	ID=g21790.t2.exon1;Parent=g21790.t2;
OX371263.1_Lypha_dubia_genome_assembly,_chromosome:_4	AUGUSTUS	intron	43319179	43319662	0.44	-	.	ID=g21790.t2.intron1;Parent=g21790.t2;
OX371263.1_Lypha_dubia_genome_assembly,_chromosome:_4	AUGUSTUS	CDS	43319663	43320176	0.46	-	0	ID=g21790.t2.CDS2;Parent=g21790.t2;
OX371263.1_Lypha_dubia_genome_assembly,_chromosome:_4	AUGUSTUS	exon	43319663	43320176	.	-	.	ID=g21790.t2.exon2;Parent=g21790.t2;
OX371263.1_Lypha_dubia_genome_assembly,_chromosome:_4	AUGUSTUS	start_codon	43320174	43320176	.	-	0	ID=g21790.t2.start1;Parent=g21790.t2;
OX371263.1_Lypha_dubia_genome_assembly,_chromosome:_4	AUGUSTUS	gene	43320833	43321699	.	-	.	ID=g21791;
OX371263.1_Lypha_dubia_genome_assembly,_chromosome:_4	AUGUSTUS	mRNA	43320833	43321699	0.94	-	.	ID=g21791.t1;Parent=g21791;
OX371263.1_Lypha_dubia_genome_assembly,_chromosome:_4	AUGUSTUS	stop_codon	43320833	43320835	.	-	0	ID=g21791.t1.stop1;Parent=g21791.t1;
OX371263.1_Lypha_dubia_genome_assembly,_chromosome:_4	AUGUSTUS	CDS	43320833	43321699	0.94	-	0	ID=g21791.t1.CDS1;Parent=g21791.t1;
OX371263.1_Lypha_dubia_genome_assembly,_chromosome:_4	AUGUSTUS	exon	43320833	43321699	.	-	.	ID=g21791.t1.exon1;Parent=g21791.t1;
OX371263.1_Lypha_dubia_genome_assembly,_chromosome:_4	AUGUSTUS	start_codon	43321697	43321699	.	-	0	ID=g21791.t1.start1;Parent=g21791.t1;
OX371263.1_Lypha_dubia_genome_assembly,_chromosome:_4	AUGUSTUS	gene	43321780	43323652	.	-	.	ID=g21792;
OX371263.1_Lypha_dubia_genome_assembly,_chromosome:_4	AUGUSTUS	mRNA	43321780	43323652	0.39	-	.	ID=g21792.t1;Parent=g21792;
OX371263.1_Lypha_dubia_genome_assembly,_chromosome:_4	AUGUSTUS	stop_codon	43321780	43321782	.	-	0	ID=g21792.t1.stop1;Parent=g21792.t1;
OX371263.1_Lypha_dubia_genome_assembly,_chromosome:_4	AUGUSTUS	CDS	43321780	43321785	0.57	-	0	ID=g21792.t1.CDS1;Parent=g21792.t1;
OX371263.1_Lypha_dubia_genome_assembly,_chromosome:_4	AUGUSTUS	exon	43321780	43321785	.	-	.	ID=g21792.t1.exon1;Parent=g21792.t1;
OX371263.1_Lypha_dubia_genome_assembly,_chromosome:_4	AUGUSTUS	intron	43321786	43322083	0.51	-	.	ID=g21792.t1.intron1;Parent=g21792.t1;
OX371263.1_Lypha_dubia_genome_assembly,_chromosome:_4	AUGUSTUS	CDS	43322084	43323652	0.7	-	0	ID=g21792.t1.CDS2;Parent=g21792.t1;
OX371263.1_Lypha_dubia_genome_assembly,_chromosome:_4	AUGUSTUS	exon	43322084	43323652	.	-	.	ID=g21792.t1.exon2;Parent=g21792.t1;
OX371263.1_Lypha_dubia_genome_assembly,_chromosome:_4	AUGUSTUS	start_codon	43323650	43323652	.	-	0	ID=g21792.t1.start1;Parent=g21792.t1;
OX371263.1_Lypha_dubia_genome_assembly,_chromosome:_4	AUGUSTUS	gene	43324111	43325460	.	-	.	ID=g21793;
OX371263.1_Lypha_dubia_genome_assembly,_chromosome:_4	AUGUSTUS	mRNA	43324111	43325460	1	-	.	ID=g21793.t1;Parent=g21793;
OX371263.1_Lypha_dubia_genome_assembly,_chromosome:_4	AUGUSTUS	stop_codon	43324111	43324113	.	-	0	ID=g21793.t1.stop1;Parent=g21793.t1;
OX371263.1_Lypha_dubia_genome_assembly,_chromosome:_4	AUGUSTUS	CDS	43324111	43325460	1	-	0	ID=g21793.t1.CDS1;Parent=g21793.t1;
OX371263.1_Lypha_dubia_genome_assembly,_chromosome:_4	AUGUSTUS	exon	43324111	43325460	.	-	.	ID=g21793.t1.exon1;Parent=g21793.t1;
OX371263.1_Lypha_dubia_genome_assembly,_chromosome:_4	AUGUSTUS	start_codon	43325458	43325460	.	-	0	ID=g21793.t1.start1;Parent=g21793.t1;
OX371263.1_Lypha_dubia_genome_assembly,_chromosome:_4	AUGUSTUS	gene	43389074	43389761	.	+	.	ID=g21794;
OX371263.1_Lypha_dubia_genome_assembly,_chromosome:_4	AUGUSTUS	mRNA	43389074	43389761	0.55	+	.	ID=g21794.t1;Parent=g21794;
OX371263.1_Lypha_dubia_genome_assembly,_chromosome:_4	AUGUSTUS	start_codon	43389074	43389076	.	+	0	ID=g21794.t1.start1;Parent=g21794.t1;
OX371263.1_Lypha_dubia_genome_assembly,_chromosome:_4	AUGUSTUS	CDS	43389074	43389321	1	+	0	ID=g21794.t1.CDS1;Parent=g21794.t1;
OX371263.1_Lypha_dubia_genome_assembly,_chromosome:_4	AUGUSTUS	exon	43389074	43389321	.	+	.	ID=g21794.t1.exon1;Parent=g21794.t1;
OX371263.1_Lypha_dubia_genome_assembly,_chromosome:_4	AUGUSTUS	intron	43389322	43389379	1	+	.	ID=g21794.t1.intron1;Parent=g21794.t1;
OX371263.1_Lypha_dubia_genome_assembly,_chromosome:_4	AUGUSTUS	CDS	43389380	43389761	0.55	+	1	ID=g21794.t1.CDS2;Parent=g21794.t1;
OX371263.1_Lypha_dubia_genome_assembly,_chromosome:_4	AUGUSTUS	exon	43389380	43389761	.	+	.	ID=g21794.t1.exon2;Parent=g21794.t1;
OX371263.1_Lypha_dubia_genome_assembly,_chromosome:_4	AUGUSTUS	stop_codon	43389759	43389761	.	+	0	ID=g21794.t1.stop1;Parent=g21794.t1;
OX371263.1_Lypha_dubia_genome_assembly,_chromosome:_4	AUGUSTUS	gene	43400179	43400851	.	+	.	ID=g21795;
OX371263.1_Lypha_dubia_genome_assembly,_chromosome:_4	AUGUSTUS	mRNA	43400179	43400617	0.9	+	.	ID=g21795.t1;Parent=g21795;
OX371263.1_Lypha_dubia_genome_assembly,_chromosome:_4	AUGUSTUS	start_codon	43400179	43400181	.	+	0	ID=g21795.t1.start1;Parent=g21795.t1;
OX371263.1_Lypha_dubia_genome_assembly,_chromosome:_4	AUGUSTUS	CDS	43400179	43400280	0.99	+	0	ID=g21795.t1.CDS1;Parent=g21795.t1;
OX371263.1_Lypha_dubia_genome_assembly,_chromosome:_4	AUGUSTUS	exon	43400179	43400280	.	+	.	ID=g21795.t1.exon1;Parent=g21795.t1;
OX371263.1_Lypha_dubia_genome_assembly,_chromosome:_4	AUGUSTUS	intron	43400281	43400398	0.97	+	.	ID=g21795.t1.intron1;Parent=g21795.t1;
OX371263.1_Lypha_dubia_genome_assembly,_chromosome:_4	AUGUSTUS	CDS	43400399	43400617	0.91	+	0	ID=g21795.t1.CDS2;Parent=g21795.t1;
OX371263.1_Lypha_dubia_genome_assembly,_chromosome:_4	AUGUSTUS	exon	43400399	43400617	.	+	.	ID=g21795.t1.exon2;Parent=g21795.t1;
OX371263.1_Lypha_dubia_genome_assembly,_chromosome:_4	AUGUSTUS	stop_codon	43400615	43400617	.	+	0	ID=g21795.t1.stop1;Parent=g21795.t1;
OX371263.1_Lypha_dubia_genome_assembly,_chromosome:_4	AUGUSTUS	mRNA	43400179	43400851	0.84	+	.	ID=g21795.t2;Parent=g21795;
OX371263.1_Lypha_dubia_genome_assembly,_chromosome:_4	AUGUSTUS	start_codon	43400179	43400181	.	+	0	ID=g21795.t2.start1;Parent=g21795.t2;
OX371263.1_Lypha_dubia_genome_assembly,_chromosome:_4	AUGUSTUS	CDS	43400179	43400280	0.94	+	0	ID=g21795.t2.CDS1;Parent=g21795.t2;
OX371263.1_Lypha_dubia_genome_assembly,_chromosome:_4	AUGUSTUS	exon	43400179	43400280	.	+	.	ID=g21795.t2.exon1;Parent=g21795.t2;
OX371263.1_Lypha_dubia_genome_assembly,_chromosome:_4	AUGUSTUS	intron	43400281	43400398	0.92	+	.	ID=g21795.t2.intron1;Parent=g21795.t2;
OX371263.1_Lypha_dubia_genome_assembly,_chromosome:_4	AUGUSTUS	CDS	43400399	43400605	0.85	+	0	ID=g21795.t2.CDS2;Parent=g21795.t2;
OX371263.1_Lypha_dubia_genome_assembly,_chromosome:_4	AUGUSTUS	exon	43400399	43400605	.	+	.	ID=g21795.t2.exon2;Parent=g21795.t2;
OX371263.1_Lypha_dubia_genome_assembly,_chromosome:_4	AUGUSTUS	intron	43400606	43400680	0.88	+	.	ID=g21795.t2.intron2;Parent=g21795.t2;
OX371263.1_Lypha_dubia_genome_assembly,_chromosome:_4	AUGUSTUS	CDS	43400681	43400851	0.88	+	0	ID=g21795.t2.CDS3;Parent=g21795.t2;
OX371263.1_Lypha_dubia_genome_assembly,_chromosome:_4	AUGUSTUS	exon	43400681	43400851	.	+	.	ID=g21795.t2.exon3;Parent=g21795.t2;
OX371263.1_Lypha_dubia_genome_assembly,_chromosome:_4	AUGUSTUS	stop_codon	43400849	43400851	.	+	0	ID=g21795.t2.stop1;Parent=g21795.t2;
OX371263.1_Lypha_dubia_genome_assembly,_chromosome:_4	AUGUSTUS	gene	43425064	43425747	.	+	.	ID=g21796;
OX371263.1_Lypha_dubia_genome_assembly,_chromosome:_4	AUGUSTUS	mRNA	43425064	43425747	0.62	+	.	ID=g21796.t1;Parent=g21796;
OX371263.1_Lypha_dubia_genome_assembly,_chromosome:_4	AUGUSTUS	start_codon	43425064	43425066	.	+	0	ID=g21796.t1.start1;Parent=g21796.t1;
OX371263.1_Lypha_dubia_genome_assembly,_chromosome:_4	AUGUSTUS	CDS	43425064	43425106	1	+	0	ID=g21796.t1.CDS1;Parent=g21796.t1;
OX371263.1_Lypha_dubia_genome_assembly,_chromosome:_4	AUGUSTUS	exon	43425064	43425106	.	+	.	ID=g21796.t1.exon1;Parent=g21796.t1;
OX371263.1_Lypha_dubia_genome_assembly,_chromosome:_4	AUGUSTUS	intron	43425107	43425170	1	+	.	ID=g21796.t1.intron1;Parent=g21796.t1;
OX371263.1_Lypha_dubia_genome_assembly,_chromosome:_4	AUGUSTUS	CDS	43425171	43425310	0.62	+	2	ID=g21796.t1.CDS2;Parent=g21796.t1;
OX371263.1_Lypha_dubia_genome_assembly,_chromosome:_4	AUGUSTUS	exon	43425171	43425310	.	+	.	ID=g21796.t1.exon2;Parent=g21796.t1;
OX371263.1_Lypha_dubia_genome_assembly,_chromosome:_4	AUGUSTUS	intron	43425311	43425420	0.62	+	.	ID=g21796.t1.intron2;Parent=g21796.t1;
OX371263.1_Lypha_dubia_genome_assembly,_chromosome:_4	AUGUSTUS	CDS	43425421	43425747	0.9	+	0	ID=g21796.t1.CDS3;Parent=g21796.t1;
OX371263.1_Lypha_dubia_genome_assembly,_chromosome:_4	AUGUSTUS	exon	43425421	43425747	.	+	.	ID=g21796.t1.exon3;Parent=g21796.t1;
OX371263.1_Lypha_dubia_genome_assembly,_chromosome:_4	AUGUSTUS	stop_codon	43425745	43425747	.	+	0	ID=g21796.t1.stop1;Parent=g21796.t1;
OX371263.1_Lypha_dubia_genome_assembly,_chromosome:_4	AUGUSTUS	gene	43426432	43427227	.	-	.	ID=g21797;
OX371263.1_Lypha_dubia_genome_assembly,_chromosome:_4	AUGUSTUS	mRNA	43426432	43427227	1	-	.	ID=g21797.t1;Parent=g21797;
OX371263.1_Lypha_dubia_genome_assembly,_chromosome:_4	AUGUSTUS	stop_codon	43426432	43426434	.	-	0	ID=g21797.t1.stop1;Parent=g21797.t1;
OX371263.1_Lypha_dubia_genome_assembly,_chromosome:_4	AUGUSTUS	CDS	43426432	43426730	1	-	2	ID=g21797.t1.CDS1;Parent=g21797.t1;
OX371263.1_Lypha_dubia_genome_assembly,_chromosome:_4	AUGUSTUS	exon	43426432	43426730	.	-	.	ID=g21797.t1.exon1;Parent=g21797.t1;
OX371263.1_Lypha_dubia_genome_assembly,_chromosome:_4	AUGUSTUS	intron	43426731	43426797	1	-	.	ID=g21797.t1.intron1;Parent=g21797.t1;
OX371263.1_Lypha_dubia_genome_assembly,_chromosome:_4	AUGUSTUS	CDS	43426798	43427227	1	-	0	ID=g21797.t1.CDS2;Parent=g21797.t1;
OX371263.1_Lypha_dubia_genome_assembly,_chromosome:_4	AUGUSTUS	exon	43426798	43427227	.	-	.	ID=g21797.t1.exon2;Parent=g21797.t1;
OX371263.1_Lypha_dubia_genome_assembly,_chromosome:_4	AUGUSTUS	start_codon	43427225	43427227	.	-	0	ID=g21797.t1.start1;Parent=g21797.t1;
OX371263.1_Lypha_dubia_genome_assembly,_chromosome:_4	AUGUSTUS	gene	43446051	43446923	.	-	.	ID=g21798;
OX371263.1_Lypha_dubia_genome_assembly,_chromosome:_4	AUGUSTUS	mRNA	43446051	43446923	0.91	-	.	ID=g21798.t1;Parent=g21798;
OX371263.1_Lypha_dubia_genome_assembly,_chromosome:_4	AUGUSTUS	stop_codon	43446051	43446053	.	-	0	ID=g21798.t1.stop1;Parent=g21798.t1;
OX371263.1_Lypha_dubia_genome_assembly,_chromosome:_4	AUGUSTUS	CDS	43446051	43446923	0.91	-	0	ID=g21798.t1.CDS1;Parent=g21798.t1;
OX371263.1_Lypha_dubia_genome_assembly,_chromosome:_4	AUGUSTUS	exon	43446051	43446923	.	-	.	ID=g21798.t1.exon1;Parent=g21798.t1;
OX371263.1_Lypha_dubia_genome_assembly,_chromosome:_4	AUGUSTUS	start_codon	43446921	43446923	.	-	0	ID=g21798.t1.start1;Parent=g21798.t1;
OX371263.1_Lypha_dubia_genome_assembly,_chromosome:_4	AUGUSTUS	gene	43446977	43447606	.	-	.	ID=g21799;
OX371263.1_Lypha_dubia_genome_assembly,_chromosome:_4	AUGUSTUS	mRNA	43446977	43447606	0.96	-	.	ID=g21799.t1;Parent=g21799;
OX371263.1_Lypha_dubia_genome_assembly,_chromosome:_4	AUGUSTUS	stop_codon	43446977	43446979	.	-	0	ID=g21799.t1.stop1;Parent=g21799.t1;
OX371263.1_Lypha_dubia_genome_assembly,_chromosome:_4	AUGUSTUS	CDS	43446977	43447606	0.96	-	0	ID=g21799.t1.CDS1;Parent=g21799.t1;
OX371263.1_Lypha_dubia_genome_assembly,_chromosome:_4	AUGUSTUS	exon	43446977	43447606	.	-	.	ID=g21799.t1.exon1;Parent=g21799.t1;
OX371263.1_Lypha_dubia_genome_assembly,_chromosome:_4	AUGUSTUS	start_codon	43447604	43447606	.	-	0	ID=g21799.t1.start1;Parent=g21799.t1;
OX371263.1_Lypha_dubia_genome_assembly,_chromosome:_4	AUGUSTUS	gene	43503345	43504172	.	-	.	ID=g21800;
OX371263.1_Lypha_dubia_genome_assembly,_chromosome:_4	AUGUSTUS	mRNA	43503345	43504172	1	-	.	ID=g21800.t1;Parent=g21800;
OX371263.1_Lypha_dubia_genome_assembly,_chromosome:_4	AUGUSTUS	stop_codon	43503345	43503347	.	-	0	ID=g21800.t1.stop1;Parent=g21800.t1;
OX371263.1_Lypha_dubia_genome_assembly,_chromosome:_4	AUGUSTUS	CDS	43503345	43503959	1	-	0	ID=g21800.t1.CDS1;Parent=g21800.t1;
OX371263.1_Lypha_dubia_genome_assembly,_chromosome:_4	AUGUSTUS	exon	43503345	43503959	.	-	.	ID=g21800.t1.exon1;Parent=g21800.t1;
OX371263.1_Lypha_dubia_genome_assembly,_chromosome:_4	AUGUSTUS	intron	43503960	43504037	1	-	.	ID=g21800.t1.intron1;Parent=g21800.t1;
OX371263.1_Lypha_dubia_genome_assembly,_chromosome:_4	AUGUSTUS	CDS	43504038	43504172	1	-	0	ID=g21800.t1.CDS2;Parent=g21800.t1;
OX371263.1_Lypha_dubia_genome_assembly,_chromosome:_4	AUGUSTUS	exon	43504038	43504172	.	-	.	ID=g21800.t1.exon2;Parent=g21800.t1;
OX371263.1_Lypha_dubia_genome_assembly,_chromosome:_4	AUGUSTUS	start_codon	43504170	43504172	.	-	0	ID=g21800.t1.start1;Parent=g21800.t1;
OX371263.1_Lypha_dubia_genome_assembly,_chromosome:_4	AUGUSTUS	gene	43534322	43534891	.	-	.	ID=g21801;
OX371263.1_Lypha_dubia_genome_assembly,_chromosome:_4	AUGUSTUS	mRNA	43534322	43534891	0.96	-	.	ID=g21801.t1;Parent=g21801;
OX371263.1_Lypha_dubia_genome_assembly,_chromosome:_4	AUGUSTUS	stop_codon	43534322	43534324	.	-	0	ID=g21801.t1.stop1;Parent=g21801.t1;
OX371263.1_Lypha_dubia_genome_assembly,_chromosome:_4	AUGUSTUS	CDS	43534322	43534891	0.96	-	0	ID=g21801.t1.CDS1;Parent=g21801.t1;
OX371263.1_Lypha_dubia_genome_assembly,_chromosome:_4	AUGUSTUS	exon	43534322	43534891	.	-	.	ID=g21801.t1.exon1;Parent=g21801.t1;
OX371263.1_Lypha_dubia_genome_assembly,_chromosome:_4	AUGUSTUS	start_codon	43534889	43534891	.	-	0	ID=g21801.t1.start1;Parent=g21801.t1;
OX371263.1_Lypha_dubia_genome_assembly,_chromosome:_4	AUGUSTUS	gene	43545368	43546594	.	+	.	ID=g21802;
OX371263.1_Lypha_dubia_genome_assembly,_chromosome:_4	AUGUSTUS	mRNA	43545368	43546594	0.55	+	.	ID=g21802.t1;Parent=g21802;
OX371263.1_Lypha_dubia_genome_assembly,_chromosome:_4	AUGUSTUS	start_codon	43545368	43545370	.	+	0	ID=g21802.t1.start1;Parent=g21802.t1;
OX371263.1_Lypha_dubia_genome_assembly,_chromosome:_4	AUGUSTUS	CDS	43545368	43545462	0.98	+	0	ID=g21802.t1.CDS1;Parent=g21802.t1;
OX371263.1_Lypha_dubia_genome_assembly,_chromosome:_4	AUGUSTUS	exon	43545368	43545462	.	+	.	ID=g21802.t1.exon1;Parent=g21802.t1;
OX371263.1_Lypha_dubia_genome_assembly,_chromosome:_4	AUGUSTUS	intron	43545463	43545600	0.55	+	.	ID=g21802.t1.intron1;Parent=g21802.t1;
OX371263.1_Lypha_dubia_genome_assembly,_chromosome:_4	AUGUSTUS	CDS	43545601	43546594	0.55	+	1	ID=g21802.t1.CDS2;Parent=g21802.t1;
OX371263.1_Lypha_dubia_genome_assembly,_chromosome:_4	AUGUSTUS	exon	43545601	43546594	.	+	.	ID=g21802.t1.exon2;Parent=g21802.t1;
OX371263.1_Lypha_dubia_genome_assembly,_chromosome:_4	AUGUSTUS	stop_codon	43546592	43546594	.	+	0	ID=g21802.t1.stop1;Parent=g21802.t1;
OX371263.1_Lypha_dubia_genome_assembly,_chromosome:_4	AUGUSTUS	gene	43546850	43547584	.	+	.	ID=g21803;
OX371263.1_Lypha_dubia_genome_assembly,_chromosome:_4	AUGUSTUS	mRNA	43546850	43547584	0.85	+	.	ID=g21803.t1;Parent=g21803;
OX371263.1_Lypha_dubia_genome_assembly,_chromosome:_4	AUGUSTUS	start_codon	43546850	43546852	.	+	0	ID=g21803.t1.start1;Parent=g21803.t1;
OX371263.1_Lypha_dubia_genome_assembly,_chromosome:_4	AUGUSTUS	CDS	43546850	43546969	0.9	+	0	ID=g21803.t1.CDS1;Parent=g21803.t1;
OX371263.1_Lypha_dubia_genome_assembly,_chromosome:_4	AUGUSTUS	exon	43546850	43546969	.	+	.	ID=g21803.t1.exon1;Parent=g21803.t1;
OX371263.1_Lypha_dubia_genome_assembly,_chromosome:_4	AUGUSTUS	intron	43546970	43547029	0.85	+	.	ID=g21803.t1.intron1;Parent=g21803.t1;
OX371263.1_Lypha_dubia_genome_assembly,_chromosome:_4	AUGUSTUS	CDS	43547030	43547584	0.9	+	0	ID=g21803.t1.CDS2;Parent=g21803.t1;
OX371263.1_Lypha_dubia_genome_assembly,_chromosome:_4	AUGUSTUS	exon	43547030	43547584	.	+	.	ID=g21803.t1.exon2;Parent=g21803.t1;
OX371263.1_Lypha_dubia_genome_assembly,_chromosome:_4	AUGUSTUS	stop_codon	43547582	43547584	.	+	0	ID=g21803.t1.stop1;Parent=g21803.t1;
OX371263.1_Lypha_dubia_genome_assembly,_chromosome:_4	AUGUSTUS	gene	43568643	43569105	.	-	.	ID=g21804;
OX371263.1_Lypha_dubia_genome_assembly,_chromosome:_4	AUGUSTUS	mRNA	43568643	43569105	1	-	.	ID=g21804.t1;Parent=g21804;
OX371263.1_Lypha_dubia_genome_assembly,_chromosome:_4	AUGUSTUS	stop_codon	43568643	43568645	.	-	0	ID=g21804.t1.stop1;Parent=g21804.t1;
OX371263.1_Lypha_dubia_genome_assembly,_chromosome:_4	AUGUSTUS	CDS	43568643	43568715	1	-	1	ID=g21804.t1.CDS1;Parent=g21804.t1;
OX371263.1_Lypha_dubia_genome_assembly,_chromosome:_4	AUGUSTUS	exon	43568643	43568715	.	-	.	ID=g21804.t1.exon1;Parent=g21804.t1;
OX371263.1_Lypha_dubia_genome_assembly,_chromosome:_4	AUGUSTUS	intron	43568716	43568773	1	-	.	ID=g21804.t1.intron1;Parent=g21804.t1;
OX371263.1_Lypha_dubia_genome_assembly,_chromosome:_4	AUGUSTUS	CDS	43568774	43569105	1	-	0	ID=g21804.t1.CDS2;Parent=g21804.t1;
OX371263.1_Lypha_dubia_genome_assembly,_chromosome:_4	AUGUSTUS	exon	43568774	43569105	.	-	.	ID=g21804.t1.exon2;Parent=g21804.t1;
OX371263.1_Lypha_dubia_genome_assembly,_chromosome:_4	AUGUSTUS	start_codon	43569103	43569105	.	-	0	ID=g21804.t1.start1;Parent=g21804.t1;
OX371263.1_Lypha_dubia_genome_assembly,_chromosome:_4	AUGUSTUS	gene	43569413	43570501	.	-	.	ID=g21805;
OX371263.1_Lypha_dubia_genome_assembly,_chromosome:_4	AUGUSTUS	mRNA	43569413	43570501	1	-	.	ID=g21805.t1;Parent=g21805;
OX371263.1_Lypha_dubia_genome_assembly,_chromosome:_4	AUGUSTUS	stop_codon	43569413	43569415	.	-	0	ID=g21805.t1.stop1;Parent=g21805.t1;
OX371263.1_Lypha_dubia_genome_assembly,_chromosome:_4	AUGUSTUS	CDS	43569413	43570501	1	-	0	ID=g21805.t1.CDS1;Parent=g21805.t1;
OX371263.1_Lypha_dubia_genome_assembly,_chromosome:_4	AUGUSTUS	exon	43569413	43570501	.	-	.	ID=g21805.t1.exon1;Parent=g21805.t1;
OX371263.1_Lypha_dubia_genome_assembly,_chromosome:_4	AUGUSTUS	start_codon	43570499	43570501	.	-	0	ID=g21805.t1.start1;Parent=g21805.t1;
OX371263.1_Lypha_dubia_genome_assembly,_chromosome:_4	AUGUSTUS	mRNA	43569413	43569859	0.71	-	.	ID=g21805.t2;Parent=g21805;
OX371263.1_Lypha_dubia_genome_assembly,_chromosome:_4	AUGUSTUS	stop_codon	43569413	43569415	.	-	0	ID=g21805.t2.stop1;Parent=g21805.t2;
OX371263.1_Lypha_dubia_genome_assembly,_chromosome:_4	AUGUSTUS	CDS	43569413	43569859	0.71	-	0	ID=g21805.t2.CDS1;Parent=g21805.t2;
OX371263.1_Lypha_dubia_genome_assembly,_chromosome:_4	AUGUSTUS	exon	43569413	43569859	.	-	.	ID=g21805.t2.exon1;Parent=g21805.t2;
OX371263.1_Lypha_dubia_genome_assembly,_chromosome:_4	AUGUSTUS	start_codon	43569857	43569859	.	-	0	ID=g21805.t2.start1;Parent=g21805.t2;
OX371263.1_Lypha_dubia_genome_assembly,_chromosome:_4	AUGUSTUS	gene	43570970	43571560	.	-	.	ID=g21806;
OX371263.1_Lypha_dubia_genome_assembly,_chromosome:_4	AUGUSTUS	mRNA	43570970	43571560	1	-	.	ID=g21806.t1;Parent=g21806;
OX371263.1_Lypha_dubia_genome_assembly,_chromosome:_4	AUGUSTUS	stop_codon	43570970	43570972	.	-	0	ID=g21806.t1.stop1;Parent=g21806.t1;
OX371263.1_Lypha_dubia_genome_assembly,_chromosome:_4	AUGUSTUS	CDS	43570970	43571560	1	-	0	ID=g21806.t1.CDS1;Parent=g21806.t1;
OX371263.1_Lypha_dubia_genome_assembly,_chromosome:_4	AUGUSTUS	exon	43570970	43571560	.	-	.	ID=g21806.t1.exon1;Parent=g21806.t1;
OX371263.1_Lypha_dubia_genome_assembly,_chromosome:_4	AUGUSTUS	start_codon	43571558	43571560	.	-	0	ID=g21806.t1.start1;Parent=g21806.t1;
OX371263.1_Lypha_dubia_genome_assembly,_chromosome:_4	AUGUSTUS	gene	43571781	43574868	.	-	.	ID=g21807;
OX371263.1_Lypha_dubia_genome_assembly,_chromosome:_4	AUGUSTUS	mRNA	43573696	43574868	0.86	-	.	ID=g21807.t1;Parent=g21807;
OX371263.1_Lypha_dubia_genome_assembly,_chromosome:_4	AUGUSTUS	stop_codon	43573696	43573698	.	-	0	ID=g21807.t1.stop1;Parent=g21807.t1;
OX371263.1_Lypha_dubia_genome_assembly,_chromosome:_4	AUGUSTUS	CDS	43573696	43574398	0.86	-	1	ID=g21807.t1.CDS1;Parent=g21807.t1;
OX371263.1_Lypha_dubia_genome_assembly,_chromosome:_4	AUGUSTUS	exon	43573696	43574398	.	-	.	ID=g21807.t1.exon1;Parent=g21807.t1;
OX371263.1_Lypha_dubia_genome_assembly,_chromosome:_4	AUGUSTUS	intron	43574399	43574836	0.94	-	.	ID=g21807.t1.intron1;Parent=g21807.t1;
OX371263.1_Lypha_dubia_genome_assembly,_chromosome:_4	AUGUSTUS	CDS	43574837	43574868	0.94	-	0	ID=g21807.t1.CDS2;Parent=g21807.t1;
OX371263.1_Lypha_dubia_genome_assembly,_chromosome:_4	AUGUSTUS	exon	43574837	43574868	.	-	.	ID=g21807.t1.exon2;Parent=g21807.t1;
OX371263.1_Lypha_dubia_genome_assembly,_chromosome:_4	AUGUSTUS	start_codon	43574866	43574868	.	-	0	ID=g21807.t1.start1;Parent=g21807.t1;
OX371263.1_Lypha_dubia_genome_assembly,_chromosome:_4	AUGUSTUS	mRNA	43571781	43574868	0.5	-	.	ID=g21807.t2;Parent=g21807;
OX371263.1_Lypha_dubia_genome_assembly,_chromosome:_4	AUGUSTUS	stop_codon	43571781	43571783	.	-	0	ID=g21807.t2.stop1;Parent=g21807.t2;
OX371263.1_Lypha_dubia_genome_assembly,_chromosome:_4	AUGUSTUS	CDS	43571781	43571808	0.51	-	1	ID=g21807.t2.CDS1;Parent=g21807.t2;
OX371263.1_Lypha_dubia_genome_assembly,_chromosome:_4	AUGUSTUS	exon	43571781	43571808	.	-	.	ID=g21807.t2.exon1;Parent=g21807.t2;
OX371263.1_Lypha_dubia_genome_assembly,_chromosome:_4	AUGUSTUS	intron	43571809	43573909	0.5	-	.	ID=g21807.t2.intron1;Parent=g21807.t2;
OX371263.1_Lypha_dubia_genome_assembly,_chromosome:_4	AUGUSTUS	CDS	43573910	43574398	0.9	-	1	ID=g21807.t2.CDS2;Parent=g21807.t2;
OX371263.1_Lypha_dubia_genome_assembly,_chromosome:_4	AUGUSTUS	exon	43573910	43574398	.	-	.	ID=g21807.t2.exon2;Parent=g21807.t2;
OX371263.1_Lypha_dubia_genome_assembly,_chromosome:_4	AUGUSTUS	intron	43574399	43574836	0.96	-	.	ID=g21807.t2.intron2;Parent=g21807.t2;
OX371263.1_Lypha_dubia_genome_assembly,_chromosome:_4	AUGUSTUS	CDS	43574837	43574868	0.96	-	0	ID=g21807.t2.CDS3;Parent=g21807.t2;
OX371263.1_Lypha_dubia_genome_assembly,_chromosome:_4	AUGUSTUS	exon	43574837	43574868	.	-	.	ID=g21807.t2.exon3;Parent=g21807.t2;
OX371263.1_Lypha_dubia_genome_assembly,_chromosome:_4	AUGUSTUS	start_codon	43574866	43574868	.	-	0	ID=g21807.t2.start1;Parent=g21807.t2;
OX371263.1_Lypha_dubia_genome_assembly,_chromosome:_4	AUGUSTUS	gene	43575192	43575963	.	-	.	ID=g21808;
OX371263.1_Lypha_dubia_genome_assembly,_chromosome:_4	AUGUSTUS	mRNA	43575192	43575963	0.99	-	.	ID=g21808.t1;Parent=g21808;
OX371263.1_Lypha_dubia_genome_assembly,_chromosome:_4	AUGUSTUS	stop_codon	43575192	43575194	.	-	0	ID=g21808.t1.stop1;Parent=g21808.t1;
OX371263.1_Lypha_dubia_genome_assembly,_chromosome:_4	AUGUSTUS	CDS	43575192	43575231	0.99	-	1	ID=g21808.t1.CDS1;Parent=g21808.t1;
OX371263.1_Lypha_dubia_genome_assembly,_chromosome:_4	AUGUSTUS	exon	43575192	43575231	.	-	.	ID=g21808.t1.exon1;Parent=g21808.t1;
OX371263.1_Lypha_dubia_genome_assembly,_chromosome:_4	AUGUSTUS	intron	43575232	43575451	0.99	-	.	ID=g21808.t1.intron1;Parent=g21808.t1;
OX371263.1_Lypha_dubia_genome_assembly,_chromosome:_4	AUGUSTUS	CDS	43575452	43575963	1	-	0	ID=g21808.t1.CDS2;Parent=g21808.t1;
OX371263.1_Lypha_dubia_genome_assembly,_chromosome:_4	AUGUSTUS	exon	43575452	43575963	.	-	.	ID=g21808.t1.exon2;Parent=g21808.t1;
OX371263.1_Lypha_dubia_genome_assembly,_chromosome:_4	AUGUSTUS	start_codon	43575961	43575963	.	-	0	ID=g21808.t1.start1;Parent=g21808.t1;
OX371263.1_Lypha_dubia_genome_assembly,_chromosome:_4	AUGUSTUS	gene	43576068	43576694	.	-	.	ID=g21809;
OX371263.1_Lypha_dubia_genome_assembly,_chromosome:_4	AUGUSTUS	mRNA	43576068	43576694	0.65	-	.	ID=g21809.t1;Parent=g21809;
OX371263.1_Lypha_dubia_genome_assembly,_chromosome:_4	AUGUSTUS	stop_codon	43576068	43576070	.	-	0	ID=g21809.t1.stop1;Parent=g21809.t1;
OX371263.1_Lypha_dubia_genome_assembly,_chromosome:_4	AUGUSTUS	CDS	43576068	43576694	0.65	-	0	ID=g21809.t1.CDS1;Parent=g21809.t1;
OX371263.1_Lypha_dubia_genome_assembly,_chromosome:_4	AUGUSTUS	exon	43576068	43576694	.	-	.	ID=g21809.t1.exon1;Parent=g21809.t1;
OX371263.1_Lypha_dubia_genome_assembly,_chromosome:_4	AUGUSTUS	start_codon	43576692	43576694	.	-	0	ID=g21809.t1.start1;Parent=g21809.t1;
OX371263.1_Lypha_dubia_genome_assembly,_chromosome:_4	AUGUSTUS	gene	43576745	43579486	.	-	.	ID=g21810;
OX371263.1_Lypha_dubia_genome_assembly,_chromosome:_4	AUGUSTUS	mRNA	43576745	43579486	1	-	.	ID=g21810.t1;Parent=g21810;
OX371263.1_Lypha_dubia_genome_assembly,_chromosome:_4	AUGUSTUS	stop_codon	43576745	43576747	.	-	0	ID=g21810.t1.stop1;Parent=g21810.t1;
OX371263.1_Lypha_dubia_genome_assembly,_chromosome:_4	AUGUSTUS	CDS	43576745	43579486	1	-	0	ID=g21810.t1.CDS1;Parent=g21810.t1;
OX371263.1_Lypha_dubia_genome_assembly,_chromosome:_4	AUGUSTUS	exon	43576745	43579486	.	-	.	ID=g21810.t1.exon1;Parent=g21810.t1;
OX371263.1_Lypha_dubia_genome_assembly,_chromosome:_4	AUGUSTUS	start_codon	43579484	43579486	.	-	0	ID=g21810.t1.start1;Parent=g21810.t1;
OX371263.1_Lypha_dubia_genome_assembly,_chromosome:_4	AUGUSTUS	gene	43585352	43595896	.	+	.	ID=g21811;
OX371263.1_Lypha_dubia_genome_assembly,_chromosome:_4	AUGUSTUS	mRNA	43585352	43595896	0.28	+	.	ID=g21811.t1;Parent=g21811;
OX371263.1_Lypha_dubia_genome_assembly,_chromosome:_4	AUGUSTUS	CDS	43585352	43585354	0.32	+	0	ID=g21811.t1.CDS1;Parent=g21811.t1;
OX371263.1_Lypha_dubia_genome_assembly,_chromosome:_4	AUGUSTUS	exon	43585352	43585354	.	+	.	ID=g21811.t1.exon1;Parent=g21811.t1;
OX371263.1_Lypha_dubia_genome_assembly,_chromosome:_4	AUGUSTUS	start_codon	43585352	43585354	.	+	0	ID=g21811.t1.start1;Parent=g21811.t1;
OX371263.1_Lypha_dubia_genome_assembly,_chromosome:_4	AUGUSTUS	intron	43585355	43594698	0.32	+	.	ID=g21811.t1.intron1;Parent=g21811.t1;
OX371263.1_Lypha_dubia_genome_assembly,_chromosome:_4	AUGUSTUS	CDS	43594699	43594945	1	+	0	ID=g21811.t1.CDS2;Parent=g21811.t1;
OX371263.1_Lypha_dubia_genome_assembly,_chromosome:_4	AUGUSTUS	exon	43594699	43594945	.	+	.	ID=g21811.t1.exon2;Parent=g21811.t1;
OX371263.1_Lypha_dubia_genome_assembly,_chromosome:_4	AUGUSTUS	intron	43594946	43595004	1	+	.	ID=g21811.t1.intron2;Parent=g21811.t1;
OX371263.1_Lypha_dubia_genome_assembly,_chromosome:_4	AUGUSTUS	CDS	43595005	43595233	1	+	2	ID=g21811.t1.CDS3;Parent=g21811.t1;
OX371263.1_Lypha_dubia_genome_assembly,_chromosome:_4	AUGUSTUS	exon	43595005	43595233	.	+	.	ID=g21811.t1.exon3;Parent=g21811.t1;
OX371263.1_Lypha_dubia_genome_assembly,_chromosome:_4	AUGUSTUS	intron	43595234	43595289	1	+	.	ID=g21811.t1.intron3;Parent=g21811.t1;
OX371263.1_Lypha_dubia_genome_assembly,_chromosome:_4	AUGUSTUS	CDS	43595290	43595702	1	+	1	ID=g21811.t1.CDS4;Parent=g21811.t1;
OX371263.1_Lypha_dubia_genome_assembly,_chromosome:_4	AUGUSTUS	exon	43595290	43595702	.	+	.	ID=g21811.t1.exon4;Parent=g21811.t1;
OX371263.1_Lypha_dubia_genome_assembly,_chromosome:_4	AUGUSTUS	intron	43595703	43595759	1	+	.	ID=g21811.t1.intron4;Parent=g21811.t1;
OX371263.1_Lypha_dubia_genome_assembly,_chromosome:_4	AUGUSTUS	CDS	43595760	43595896	0.91	+	2	ID=g21811.t1.CDS5;Parent=g21811.t1;
OX371263.1_Lypha_dubia_genome_assembly,_chromosome:_4	AUGUSTUS	exon	43595760	43595896	.	+	.	ID=g21811.t1.exon5;Parent=g21811.t1;
OX371263.1_Lypha_dubia_genome_assembly,_chromosome:_4	AUGUSTUS	stop_codon	43595894	43595896	.	+	0	ID=g21811.t1.stop1;Parent=g21811.t1;
OX371263.1_Lypha_dubia_genome_assembly,_chromosome:_4	AUGUSTUS	gene	43603643	43604472	.	-	.	ID=g21812;
OX371263.1_Lypha_dubia_genome_assembly,_chromosome:_4	AUGUSTUS	mRNA	43603643	43604472	0.84	-	.	ID=g21812.t1;Parent=g21812;
OX371263.1_Lypha_dubia_genome_assembly,_chromosome:_4	AUGUSTUS	stop_codon	43603643	43603645	.	-	0	ID=g21812.t1.stop1;Parent=g21812.t1;
OX371263.1_Lypha_dubia_genome_assembly,_chromosome:_4	AUGUSTUS	CDS	43603643	43603663	0.98	-	0	ID=g21812.t1.CDS1;Parent=g21812.t1;
OX371263.1_Lypha_dubia_genome_assembly,_chromosome:_4	AUGUSTUS	exon	43603643	43603663	.	-	.	ID=g21812.t1.exon1;Parent=g21812.t1;
OX371263.1_Lypha_dubia_genome_assembly,_chromosome:_4	AUGUSTUS	intron	43603664	43604200	0.84	-	.	ID=g21812.t1.intron1;Parent=g21812.t1;
OX371263.1_Lypha_dubia_genome_assembly,_chromosome:_4	AUGUSTUS	CDS	43604201	43604272	0.86	-	0	ID=g21812.t1.CDS2;Parent=g21812.t1;
OX371263.1_Lypha_dubia_genome_assembly,_chromosome:_4	AUGUSTUS	exon	43604201	43604272	.	-	.	ID=g21812.t1.exon2;Parent=g21812.t1;
OX371263.1_Lypha_dubia_genome_assembly,_chromosome:_4	AUGUSTUS	intron	43604273	43604337	1	-	.	ID=g21812.t1.intron2;Parent=g21812.t1;
OX371263.1_Lypha_dubia_genome_assembly,_chromosome:_4	AUGUSTUS	CDS	43604338	43604472	1	-	0	ID=g21812.t1.CDS3;Parent=g21812.t1;
OX371263.1_Lypha_dubia_genome_assembly,_chromosome:_4	AUGUSTUS	exon	43604338	43604472	.	-	.	ID=g21812.t1.exon3;Parent=g21812.t1;
OX371263.1_Lypha_dubia_genome_assembly,_chromosome:_4	AUGUSTUS	start_codon	43604470	43604472	.	-	0	ID=g21812.t1.start1;Parent=g21812.t1;
OX371263.1_Lypha_dubia_genome_assembly,_chromosome:_4	AUGUSTUS	gene	43616642	43618865	.	-	.	ID=g21813;
OX371263.1_Lypha_dubia_genome_assembly,_chromosome:_4	AUGUSTUS	mRNA	43616642	43618865	0.9	-	.	ID=g21813.t1;Parent=g21813;
OX371263.1_Lypha_dubia_genome_assembly,_chromosome:_4	AUGUSTUS	stop_codon	43616642	43616644	.	-	0	ID=g21813.t1.stop1;Parent=g21813.t1;
OX371263.1_Lypha_dubia_genome_assembly,_chromosome:_4	AUGUSTUS	CDS	43616642	43617071	0.96	-	1	ID=g21813.t1.CDS1;Parent=g21813.t1;
OX371263.1_Lypha_dubia_genome_assembly,_chromosome:_4	AUGUSTUS	exon	43616642	43617071	.	-	.	ID=g21813.t1.exon1;Parent=g21813.t1;
OX371263.1_Lypha_dubia_genome_assembly,_chromosome:_4	AUGUSTUS	intron	43617072	43617905	0.96	-	.	ID=g21813.t1.intron1;Parent=g21813.t1;
OX371263.1_Lypha_dubia_genome_assembly,_chromosome:_4	AUGUSTUS	CDS	43617906	43618087	0.96	-	0	ID=g21813.t1.CDS2;Parent=g21813.t1;
OX371263.1_Lypha_dubia_genome_assembly,_chromosome:_4	AUGUSTUS	exon	43617906	43618087	.	-	.	ID=g21813.t1.exon2;Parent=g21813.t1;
OX371263.1_Lypha_dubia_genome_assembly,_chromosome:_4	AUGUSTUS	intron	43618088	43618598	1	-	.	ID=g21813.t1.intron2;Parent=g21813.t1;
OX371263.1_Lypha_dubia_genome_assembly,_chromosome:_4	AUGUSTUS	CDS	43618599	43618865	0.92	-	0	ID=g21813.t1.CDS3;Parent=g21813.t1;
OX371263.1_Lypha_dubia_genome_assembly,_chromosome:_4	AUGUSTUS	exon	43618599	43618865	.	-	.	ID=g21813.t1.exon3;Parent=g21813.t1;
OX371263.1_Lypha_dubia_genome_assembly,_chromosome:_4	AUGUSTUS	start_codon	43618863	43618865	.	-	0	ID=g21813.t1.start1;Parent=g21813.t1;
OX371263.1_Lypha_dubia_genome_assembly,_chromosome:_4	AUGUSTUS	gene	43621368	43621571	.	-	.	ID=g21814;
OX371263.1_Lypha_dubia_genome_assembly,_chromosome:_4	AUGUSTUS	mRNA	43621368	43621571	0.71	-	.	ID=g21814.t1;Parent=g21814;
OX371263.1_Lypha_dubia_genome_assembly,_chromosome:_4	AUGUSTUS	stop_codon	43621368	43621370	.	-	0	ID=g21814.t1.stop1;Parent=g21814.t1;
OX371263.1_Lypha_dubia_genome_assembly,_chromosome:_4	AUGUSTUS	CDS	43621368	43621571	0.71	-	0	ID=g21814.t1.CDS1;Parent=g21814.t1;
OX371263.1_Lypha_dubia_genome_assembly,_chromosome:_4	AUGUSTUS	exon	43621368	43621571	.	-	.	ID=g21814.t1.exon1;Parent=g21814.t1;
OX371263.1_Lypha_dubia_genome_assembly,_chromosome:_4	AUGUSTUS	start_codon	43621569	43621571	.	-	0	ID=g21814.t1.start1;Parent=g21814.t1;
OX371263.1_Lypha_dubia_genome_assembly,_chromosome:_4	AUGUSTUS	gene	43621820	43622242	.	-	.	ID=g21815;
OX371263.1_Lypha_dubia_genome_assembly,_chromosome:_4	AUGUSTUS	mRNA	43621820	43622242	0.22	-	.	ID=g21815.t1;Parent=g21815;
OX371263.1_Lypha_dubia_genome_assembly,_chromosome:_4	AUGUSTUS	stop_codon	43621820	43621822	.	-	0	ID=g21815.t1.stop1;Parent=g21815.t1;
OX371263.1_Lypha_dubia_genome_assembly,_chromosome:_4	AUGUSTUS	CDS	43621820	43622242	0.22	-	0	ID=g21815.t1.CDS1;Parent=g21815.t1;
OX371263.1_Lypha_dubia_genome_assembly,_chromosome:_4	AUGUSTUS	exon	43621820	43622242	.	-	.	ID=g21815.t1.exon1;Parent=g21815.t1;
OX371263.1_Lypha_dubia_genome_assembly,_chromosome:_4	AUGUSTUS	start_codon	43622240	43622242	.	-	0	ID=g21815.t1.start1;Parent=g21815.t1;
OX371263.1_Lypha_dubia_genome_assembly,_chromosome:_4	AUGUSTUS	gene	43622217	43625484	.	-	.	ID=g21816;
OX371263.1_Lypha_dubia_genome_assembly,_chromosome:_4	AUGUSTUS	mRNA	43622217	43625484	0.24	-	.	ID=g21816.t1;Parent=g21816;
OX371263.1_Lypha_dubia_genome_assembly,_chromosome:_4	AUGUSTUS	stop_codon	43622217	43622219	.	-	0	ID=g21816.t1.stop1;Parent=g21816.t1;
OX371263.1_Lypha_dubia_genome_assembly,_chromosome:_4	AUGUSTUS	CDS	43622217	43622554	0.41	-	2	ID=g21816.t1.CDS1;Parent=g21816.t1;
OX371263.1_Lypha_dubia_genome_assembly,_chromosome:_4	AUGUSTUS	exon	43622217	43622554	.	-	.	ID=g21816.t1.exon1;Parent=g21816.t1;
OX371263.1_Lypha_dubia_genome_assembly,_chromosome:_4	AUGUSTUS	intron	43622555	43622712	0.5	-	.	ID=g21816.t1.intron1;Parent=g21816.t1;
OX371263.1_Lypha_dubia_genome_assembly,_chromosome:_4	AUGUSTUS	CDS	43622713	43622941	0.94	-	0	ID=g21816.t1.CDS2;Parent=g21816.t1;
OX371263.1_Lypha_dubia_genome_assembly,_chromosome:_4	AUGUSTUS	exon	43622713	43622941	.	-	.	ID=g21816.t1.exon2;Parent=g21816.t1;
OX371263.1_Lypha_dubia_genome_assembly,_chromosome:_4	AUGUSTUS	intron	43622942	43625466	0.6	-	.	ID=g21816.t1.intron2;Parent=g21816.t1;
OX371263.1_Lypha_dubia_genome_assembly,_chromosome:_4	AUGUSTUS	CDS	43625467	43625484	0.61	-	0	ID=g21816.t1.CDS3;Parent=g21816.t1;
OX371263.1_Lypha_dubia_genome_assembly,_chromosome:_4	AUGUSTUS	exon	43625467	43625484	.	-	.	ID=g21816.t1.exon3;Parent=g21816.t1;
OX371263.1_Lypha_dubia_genome_assembly,_chromosome:_4	AUGUSTUS	start_codon	43625482	43625484	.	-	0	ID=g21816.t1.start1;Parent=g21816.t1;
OX371263.1_Lypha_dubia_genome_assembly,_chromosome:_4	AUGUSTUS	gene	43632254	43633052	.	+	.	ID=g21817;
OX371263.1_Lypha_dubia_genome_assembly,_chromosome:_4	AUGUSTUS	mRNA	43632254	43633052	1	+	.	ID=g21817.t1;Parent=g21817;
OX371263.1_Lypha_dubia_genome_assembly,_chromosome:_4	AUGUSTUS	start_codon	43632254	43632256	.	+	0	ID=g21817.t1.start1;Parent=g21817.t1;
OX371263.1_Lypha_dubia_genome_assembly,_chromosome:_4	AUGUSTUS	CDS	43632254	43632592	1	+	0	ID=g21817.t1.CDS1;Parent=g21817.t1;
OX371263.1_Lypha_dubia_genome_assembly,_chromosome:_4	AUGUSTUS	exon	43632254	43632592	.	+	.	ID=g21817.t1.exon1;Parent=g21817.t1;
OX371263.1_Lypha_dubia_genome_assembly,_chromosome:_4	AUGUSTUS	intron	43632593	43632671	1	+	.	ID=g21817.t1.intron1;Parent=g21817.t1;
OX371263.1_Lypha_dubia_genome_assembly,_chromosome:_4	AUGUSTUS	CDS	43632672	43633052	1	+	0	ID=g21817.t1.CDS2;Parent=g21817.t1;
OX371263.1_Lypha_dubia_genome_assembly,_chromosome:_4	AUGUSTUS	exon	43632672	43633052	.	+	.	ID=g21817.t1.exon2;Parent=g21817.t1;
OX371263.1_Lypha_dubia_genome_assembly,_chromosome:_4	AUGUSTUS	stop_codon	43633050	43633052	.	+	0	ID=g21817.t1.stop1;Parent=g21817.t1;
OX371263.1_Lypha_dubia_genome_assembly,_chromosome:_4	AUGUSTUS	gene	43634060	43634942	.	-	.	ID=g21818;
OX371263.1_Lypha_dubia_genome_assembly,_chromosome:_4	AUGUSTUS	mRNA	43634060	43634867	0.96	-	.	ID=g21818.t1;Parent=g21818;
OX371263.1_Lypha_dubia_genome_assembly,_chromosome:_4	AUGUSTUS	stop_codon	43634060	43634062	.	-	0	ID=g21818.t1.stop1;Parent=g21818.t1;
OX371263.1_Lypha_dubia_genome_assembly,_chromosome:_4	AUGUSTUS	CDS	43634060	43634191	0.96	-	0	ID=g21818.t1.CDS1;Parent=g21818.t1;
OX371263.1_Lypha_dubia_genome_assembly,_chromosome:_4	AUGUSTUS	exon	43634060	43634191	.	-	.	ID=g21818.t1.exon1;Parent=g21818.t1;
OX371263.1_Lypha_dubia_genome_assembly,_chromosome:_4	AUGUSTUS	intron	43634192	43634309	0.96	-	.	ID=g21818.t1.intron1;Parent=g21818.t1;
OX371263.1_Lypha_dubia_genome_assembly,_chromosome:_4	AUGUSTUS	CDS	43634310	43634519	0.96	-	0	ID=g21818.t1.CDS2;Parent=g21818.t1;
OX371263.1_Lypha_dubia_genome_assembly,_chromosome:_4	AUGUSTUS	exon	43634310	43634519	.	-	.	ID=g21818.t1.exon2;Parent=g21818.t1;
OX371263.1_Lypha_dubia_genome_assembly,_chromosome:_4	AUGUSTUS	intron	43634520	43634741	1	-	.	ID=g21818.t1.intron2;Parent=g21818.t1;
OX371263.1_Lypha_dubia_genome_assembly,_chromosome:_4	AUGUSTUS	CDS	43634742	43634867	1	-	0	ID=g21818.t1.CDS3;Parent=g21818.t1;
OX371263.1_Lypha_dubia_genome_assembly,_chromosome:_4	AUGUSTUS	exon	43634742	43634867	.	-	.	ID=g21818.t1.exon3;Parent=g21818.t1;
OX371263.1_Lypha_dubia_genome_assembly,_chromosome:_4	AUGUSTUS	start_codon	43634865	43634867	.	-	0	ID=g21818.t1.start1;Parent=g21818.t1;
OX371263.1_Lypha_dubia_genome_assembly,_chromosome:_4	GeneMark.hmm3	mRNA	43634250	43634942	.	-	.	ID=g21818.t2;Parent=g21818;
OX371263.1_Lypha_dubia_genome_assembly,_chromosome:_4	GeneMark.hmm3	stop_codon	43634250	43634252	.	-	0	ID=g21818.t2.stop1;Parent=g21818.t2;
OX371263.1_Lypha_dubia_genome_assembly,_chromosome:_4	GeneMark.hmm3	CDS	43634250	43634519	.	-	0	ID=g21818.t2.CDS1;Parent=g21818.t2;
OX371263.1_Lypha_dubia_genome_assembly,_chromosome:_4	GeneMark.hmm3	exon	43634250	43634519	0	-	.	ID=g21818.t2.exon1;Parent=g21818.t2;
OX371263.1_Lypha_dubia_genome_assembly,_chromosome:_4	GeneMark.hmm3	intron	43634520	43634741	.	-	0	ID=g21818.t2.intron1;Parent=g21818.t2;
OX371263.1_Lypha_dubia_genome_assembly,_chromosome:_4	GeneMark.hmm3	CDS	43634742	43634942	.	-	0	ID=g21818.t2.CDS2;Parent=g21818.t2;
OX371263.1_Lypha_dubia_genome_assembly,_chromosome:_4	GeneMark.hmm3	exon	43634742	43634942	0	-	.	ID=g21818.t2.exon2;Parent=g21818.t2;
OX371263.1_Lypha_dubia_genome_assembly,_chromosome:_4	GeneMark.hmm3	start_codon	43634940	43634942	.	-	0	ID=g21818.t2.start1;Parent=g21818.t2;
OX371263.1_Lypha_dubia_genome_assembly,_chromosome:_4	AUGUSTUS	gene	43664548	43665389	.	+	.	ID=g21819;
OX371263.1_Lypha_dubia_genome_assembly,_chromosome:_4	AUGUSTUS	mRNA	43664548	43665389	1	+	.	ID=g21819.t1;Parent=g21819;
OX371263.1_Lypha_dubia_genome_assembly,_chromosome:_4	AUGUSTUS	start_codon	43664548	43664550	.	+	0	ID=g21819.t1.start1;Parent=g21819.t1;
OX371263.1_Lypha_dubia_genome_assembly,_chromosome:_4	AUGUSTUS	CDS	43664548	43664633	1	+	0	ID=g21819.t1.CDS1;Parent=g21819.t1;
OX371263.1_Lypha_dubia_genome_assembly,_chromosome:_4	AUGUSTUS	exon	43664548	43664633	.	+	.	ID=g21819.t1.exon1;Parent=g21819.t1;
OX371263.1_Lypha_dubia_genome_assembly,_chromosome:_4	AUGUSTUS	intron	43664634	43664798	1	+	.	ID=g21819.t1.intron1;Parent=g21819.t1;
OX371263.1_Lypha_dubia_genome_assembly,_chromosome:_4	AUGUSTUS	CDS	43664799	43664929	1	+	1	ID=g21819.t1.CDS2;Parent=g21819.t1;
OX371263.1_Lypha_dubia_genome_assembly,_chromosome:_4	AUGUSTUS	exon	43664799	43664929	.	+	.	ID=g21819.t1.exon2;Parent=g21819.t1;
OX371263.1_Lypha_dubia_genome_assembly,_chromosome:_4	AUGUSTUS	intron	43664930	43665024	1	+	.	ID=g21819.t1.intron2;Parent=g21819.t1;
OX371263.1_Lypha_dubia_genome_assembly,_chromosome:_4	AUGUSTUS	CDS	43665025	43665389	1	+	2	ID=g21819.t1.CDS3;Parent=g21819.t1;
OX371263.1_Lypha_dubia_genome_assembly,_chromosome:_4	AUGUSTUS	exon	43665025	43665389	.	+	.	ID=g21819.t1.exon3;Parent=g21819.t1;
OX371263.1_Lypha_dubia_genome_assembly,_chromosome:_4	AUGUSTUS	stop_codon	43665387	43665389	.	+	0	ID=g21819.t1.stop1;Parent=g21819.t1;
OX371263.1_Lypha_dubia_genome_assembly,_chromosome:_4	AUGUSTUS	gene	43665857	43681662	.	-	.	ID=g21820;
OX371263.1_Lypha_dubia_genome_assembly,_chromosome:_4	AUGUSTUS	mRNA	43665857	43681662	0.96	-	.	ID=g21820.t1;Parent=g21820;
OX371263.1_Lypha_dubia_genome_assembly,_chromosome:_4	AUGUSTUS	stop_codon	43665857	43665859	.	-	0	ID=g21820.t1.stop1;Parent=g21820.t1;
OX371263.1_Lypha_dubia_genome_assembly,_chromosome:_4	AUGUSTUS	CDS	43665857	43666121	1	-	1	ID=g21820.t1.CDS1;Parent=g21820.t1;
OX371263.1_Lypha_dubia_genome_assembly,_chromosome:_4	AUGUSTUS	exon	43665857	43666121	.	-	.	ID=g21820.t1.exon1;Parent=g21820.t1;
OX371263.1_Lypha_dubia_genome_assembly,_chromosome:_4	AUGUSTUS	intron	43666122	43670749	1	-	.	ID=g21820.t1.intron1;Parent=g21820.t1;
OX371263.1_Lypha_dubia_genome_assembly,_chromosome:_4	AUGUSTUS	CDS	43670750	43670852	1	-	2	ID=g21820.t1.CDS2;Parent=g21820.t1;
OX371263.1_Lypha_dubia_genome_assembly,_chromosome:_4	AUGUSTUS	exon	43670750	43670852	.	-	.	ID=g21820.t1.exon2;Parent=g21820.t1;
OX371263.1_Lypha_dubia_genome_assembly,_chromosome:_4	AUGUSTUS	intron	43670853	43670937	1	-	.	ID=g21820.t1.intron2;Parent=g21820.t1;
OX371263.1_Lypha_dubia_genome_assembly,_chromosome:_4	AUGUSTUS	CDS	43670938	43671340	1	-	0	ID=g21820.t1.CDS3;Parent=g21820.t1;
OX371263.1_Lypha_dubia_genome_assembly,_chromosome:_4	AUGUSTUS	exon	43670938	43671340	.	-	.	ID=g21820.t1.exon3;Parent=g21820.t1;
OX371263.1_Lypha_dubia_genome_assembly,_chromosome:_4	AUGUSTUS	intron	43671341	43676418	1	-	.	ID=g21820.t1.intron3;Parent=g21820.t1;
OX371263.1_Lypha_dubia_genome_assembly,_chromosome:_4	AUGUSTUS	CDS	43676419	43676631	1	-	0	ID=g21820.t1.CDS4;Parent=g21820.t1;
OX371263.1_Lypha_dubia_genome_assembly,_chromosome:_4	AUGUSTUS	exon	43676419	43676631	.	-	.	ID=g21820.t1.exon4;Parent=g21820.t1;
OX371263.1_Lypha_dubia_genome_assembly,_chromosome:_4	AUGUSTUS	intron	43676632	43681647	0.98	-	.	ID=g21820.t1.intron4;Parent=g21820.t1;
OX371263.1_Lypha_dubia_genome_assembly,_chromosome:_4	AUGUSTUS	CDS	43681648	43681662	0.96	-	0	ID=g21820.t1.CDS5;Parent=g21820.t1;
OX371263.1_Lypha_dubia_genome_assembly,_chromosome:_4	AUGUSTUS	exon	43681648	43681662	.	-	.	ID=g21820.t1.exon5;Parent=g21820.t1;
OX371263.1_Lypha_dubia_genome_assembly,_chromosome:_4	AUGUSTUS	start_codon	43681660	43681662	.	-	0	ID=g21820.t1.start1;Parent=g21820.t1;
OX371263.1_Lypha_dubia_genome_assembly,_chromosome:_4	GeneMark.hmm3	mRNA	43665857	43671304	.	-	.	ID=g21820.t2;Parent=g21820;
OX371263.1_Lypha_dubia_genome_assembly,_chromosome:_4	GeneMark.hmm3	stop_codon	43665857	43665859	.	-	0	ID=g21820.t2.stop1;Parent=g21820.t2;
OX371263.1_Lypha_dubia_genome_assembly,_chromosome:_4	GeneMark.hmm3	CDS	43665857	43666121	.	-	1	ID=g21820.t2.CDS1;Parent=g21820.t2;
OX371263.1_Lypha_dubia_genome_assembly,_chromosome:_4	GeneMark.hmm3	exon	43665857	43666121	0	-	.	ID=g21820.t2.exon1;Parent=g21820.t2;
OX371263.1_Lypha_dubia_genome_assembly,_chromosome:_4	GeneMark.hmm3	intron	43666122	43670749	.	-	2	ID=g21820.t2.intron1;Parent=g21820.t2;
OX371263.1_Lypha_dubia_genome_assembly,_chromosome:_4	GeneMark.hmm3	CDS	43670750	43670852	.	-	2	ID=g21820.t2.CDS2;Parent=g21820.t2;
OX371263.1_Lypha_dubia_genome_assembly,_chromosome:_4	GeneMark.hmm3	exon	43670750	43670852	0	-	.	ID=g21820.t2.exon2;Parent=g21820.t2;
OX371263.1_Lypha_dubia_genome_assembly,_chromosome:_4	GeneMark.hmm3	intron	43670853	43670937	.	-	0	ID=g21820.t2.intron2;Parent=g21820.t2;
OX371263.1_Lypha_dubia_genome_assembly,_chromosome:_4	GeneMark.hmm3	CDS	43670938	43671304	.	-	0	ID=g21820.t2.CDS3;Parent=g21820.t2;
OX371263.1_Lypha_dubia_genome_assembly,_chromosome:_4	GeneMark.hmm3	exon	43670938	43671304	0	-	.	ID=g21820.t2.exon3;Parent=g21820.t2;
OX371263.1_Lypha_dubia_genome_assembly,_chromosome:_4	GeneMark.hmm3	start_codon	43671302	43671304	.	-	0	ID=g21820.t2.start1;Parent=g21820.t2;
OX371263.1_Lypha_dubia_genome_assembly,_chromosome:_4	AUGUSTUS	gene	43716216	43717008	.	+	.	ID=g21821;
OX371263.1_Lypha_dubia_genome_assembly,_chromosome:_4	AUGUSTUS	mRNA	43716216	43717008	1	+	.	ID=g21821.t1;Parent=g21821;
OX371263.1_Lypha_dubia_genome_assembly,_chromosome:_4	AUGUSTUS	start_codon	43716216	43716218	.	+	0	ID=g21821.t1.start1;Parent=g21821.t1;
OX371263.1_Lypha_dubia_genome_assembly,_chromosome:_4	AUGUSTUS	CDS	43716216	43716301	1	+	0	ID=g21821.t1.CDS1;Parent=g21821.t1;
OX371263.1_Lypha_dubia_genome_assembly,_chromosome:_4	AUGUSTUS	exon	43716216	43716301	.	+	.	ID=g21821.t1.exon1;Parent=g21821.t1;
OX371263.1_Lypha_dubia_genome_assembly,_chromosome:_4	AUGUSTUS	intron	43716302	43716459	1	+	.	ID=g21821.t1.intron1;Parent=g21821.t1;
OX371263.1_Lypha_dubia_genome_assembly,_chromosome:_4	AUGUSTUS	CDS	43716460	43716590	1	+	1	ID=g21821.t1.CDS2;Parent=g21821.t1;
OX371263.1_Lypha_dubia_genome_assembly,_chromosome:_4	AUGUSTUS	exon	43716460	43716590	.	+	.	ID=g21821.t1.exon2;Parent=g21821.t1;
OX371263.1_Lypha_dubia_genome_assembly,_chromosome:_4	AUGUSTUS	intron	43716591	43716685	1	+	.	ID=g21821.t1.intron2;Parent=g21821.t1;
OX371263.1_Lypha_dubia_genome_assembly,_chromosome:_4	AUGUSTUS	CDS	43716686	43717008	1	+	2	ID=g21821.t1.CDS3;Parent=g21821.t1;
OX371263.1_Lypha_dubia_genome_assembly,_chromosome:_4	AUGUSTUS	exon	43716686	43717008	.	+	.	ID=g21821.t1.exon3;Parent=g21821.t1;
OX371263.1_Lypha_dubia_genome_assembly,_chromosome:_4	AUGUSTUS	stop_codon	43717006	43717008	.	+	0	ID=g21821.t1.stop1;Parent=g21821.t1;
OX371263.1_Lypha_dubia_genome_assembly,_chromosome:_4	AUGUSTUS	gene	43717646	43718343	.	-	.	ID=g21822;
OX371263.1_Lypha_dubia_genome_assembly,_chromosome:_4	AUGUSTUS	mRNA	43717646	43718343	0.8	-	.	ID=g21822.t1;Parent=g21822;
OX371263.1_Lypha_dubia_genome_assembly,_chromosome:_4	AUGUSTUS	stop_codon	43717646	43717648	.	-	0	ID=g21822.t1.stop1;Parent=g21822.t1;
OX371263.1_Lypha_dubia_genome_assembly,_chromosome:_4	AUGUSTUS	CDS	43717646	43717751	0.8	-	1	ID=g21822.t1.CDS1;Parent=g21822.t1;
OX371263.1_Lypha_dubia_genome_assembly,_chromosome:_4	AUGUSTUS	exon	43717646	43717751	.	-	.	ID=g21822.t1.exon1;Parent=g21822.t1;
OX371263.1_Lypha_dubia_genome_assembly,_chromosome:_4	AUGUSTUS	intron	43717752	43717823	1	-	.	ID=g21822.t1.intron1;Parent=g21822.t1;
OX371263.1_Lypha_dubia_genome_assembly,_chromosome:_4	AUGUSTUS	CDS	43717824	43717926	1	-	2	ID=g21822.t1.CDS2;Parent=g21822.t1;
OX371263.1_Lypha_dubia_genome_assembly,_chromosome:_4	AUGUSTUS	exon	43717824	43717926	.	-	.	ID=g21822.t1.exon2;Parent=g21822.t1;
OX371263.1_Lypha_dubia_genome_assembly,_chromosome:_4	AUGUSTUS	intron	43717927	43718015	1	-	.	ID=g21822.t1.intron2;Parent=g21822.t1;
OX371263.1_Lypha_dubia_genome_assembly,_chromosome:_4	AUGUSTUS	CDS	43718016	43718343	1	-	0	ID=g21822.t1.CDS3;Parent=g21822.t1;
OX371263.1_Lypha_dubia_genome_assembly,_chromosome:_4	AUGUSTUS	exon	43718016	43718343	.	-	.	ID=g21822.t1.exon3;Parent=g21822.t1;
OX371263.1_Lypha_dubia_genome_assembly,_chromosome:_4	AUGUSTUS	start_codon	43718341	43718343	.	-	0	ID=g21822.t1.start1;Parent=g21822.t1;
OX371263.1_Lypha_dubia_genome_assembly,_chromosome:_4	AUGUSTUS	gene	43750392	43751259	.	-	.	ID=g21823;
OX371263.1_Lypha_dubia_genome_assembly,_chromosome:_4	AUGUSTUS	mRNA	43750392	43751259	0.82	-	.	ID=g21823.t1;Parent=g21823;
OX371263.1_Lypha_dubia_genome_assembly,_chromosome:_4	AUGUSTUS	stop_codon	43750392	43750394	.	-	0	ID=g21823.t1.stop1;Parent=g21823.t1;
OX371263.1_Lypha_dubia_genome_assembly,_chromosome:_4	AUGUSTUS	CDS	43750392	43750775	0.82	-	0	ID=g21823.t1.CDS1;Parent=g21823.t1;
OX371263.1_Lypha_dubia_genome_assembly,_chromosome:_4	AUGUSTUS	exon	43750392	43750775	.	-	.	ID=g21823.t1.exon1;Parent=g21823.t1;
OX371263.1_Lypha_dubia_genome_assembly,_chromosome:_4	AUGUSTUS	intron	43750776	43750926	0.82	-	.	ID=g21823.t1.intron1;Parent=g21823.t1;
OX371263.1_Lypha_dubia_genome_assembly,_chromosome:_4	AUGUSTUS	CDS	43750927	43751259	0.83	-	0	ID=g21823.t1.CDS2;Parent=g21823.t1;
OX371263.1_Lypha_dubia_genome_assembly,_chromosome:_4	AUGUSTUS	exon	43750927	43751259	.	-	.	ID=g21823.t1.exon2;Parent=g21823.t1;
OX371263.1_Lypha_dubia_genome_assembly,_chromosome:_4	AUGUSTUS	start_codon	43751257	43751259	.	-	0	ID=g21823.t1.start1;Parent=g21823.t1;
OX371263.1_Lypha_dubia_genome_assembly,_chromosome:_4	AUGUSTUS	gene	43753597	43753968	.	+	.	ID=g21824;
OX371263.1_Lypha_dubia_genome_assembly,_chromosome:_4	AUGUSTUS	mRNA	43753597	43753968	0.99	+	.	ID=g21824.t1;Parent=g21824;
OX371263.1_Lypha_dubia_genome_assembly,_chromosome:_4	AUGUSTUS	start_codon	43753597	43753599	.	+	0	ID=g21824.t1.start1;Parent=g21824.t1;
OX371263.1_Lypha_dubia_genome_assembly,_chromosome:_4	AUGUSTUS	CDS	43753597	43753968	0.99	+	0	ID=g21824.t1.CDS1;Parent=g21824.t1;
OX371263.1_Lypha_dubia_genome_assembly,_chromosome:_4	AUGUSTUS	exon	43753597	43753968	.	+	.	ID=g21824.t1.exon1;Parent=g21824.t1;
OX371263.1_Lypha_dubia_genome_assembly,_chromosome:_4	AUGUSTUS	stop_codon	43753966	43753968	.	+	0	ID=g21824.t1.stop1;Parent=g21824.t1;
OX371263.1_Lypha_dubia_genome_assembly,_chromosome:_4	AUGUSTUS	gene	43756759	43757064	.	+	.	ID=g21825;
OX371263.1_Lypha_dubia_genome_assembly,_chromosome:_4	AUGUSTUS	mRNA	43756759	43757064	0.56	+	.	ID=g21825.t1;Parent=g21825;
OX371263.1_Lypha_dubia_genome_assembly,_chromosome:_4	AUGUSTUS	start_codon	43756759	43756761	.	+	0	ID=g21825.t1.start1;Parent=g21825.t1;
OX371263.1_Lypha_dubia_genome_assembly,_chromosome:_4	AUGUSTUS	CDS	43756759	43757064	0.56	+	0	ID=g21825.t1.CDS1;Parent=g21825.t1;
OX371263.1_Lypha_dubia_genome_assembly,_chromosome:_4	AUGUSTUS	exon	43756759	43757064	.	+	.	ID=g21825.t1.exon1;Parent=g21825.t1;
OX371263.1_Lypha_dubia_genome_assembly,_chromosome:_4	AUGUSTUS	stop_codon	43757062	43757064	.	+	0	ID=g21825.t1.stop1;Parent=g21825.t1;
OX371263.1_Lypha_dubia_genome_assembly,_chromosome:_4	AUGUSTUS	gene	43781139	43782161	.	-	.	ID=g21826;
OX371263.1_Lypha_dubia_genome_assembly,_chromosome:_4	AUGUSTUS	mRNA	43781139	43782161	1	-	.	ID=g21826.t1;Parent=g21826;
OX371263.1_Lypha_dubia_genome_assembly,_chromosome:_4	AUGUSTUS	stop_codon	43781139	43781141	.	-	0	ID=g21826.t1.stop1;Parent=g21826.t1;
OX371263.1_Lypha_dubia_genome_assembly,_chromosome:_4	AUGUSTUS	CDS	43781139	43782161	1	-	0	ID=g21826.t1.CDS1;Parent=g21826.t1;
OX371263.1_Lypha_dubia_genome_assembly,_chromosome:_4	AUGUSTUS	exon	43781139	43782161	.	-	.	ID=g21826.t1.exon1;Parent=g21826.t1;
OX371263.1_Lypha_dubia_genome_assembly,_chromosome:_4	AUGUSTUS	start_codon	43782159	43782161	.	-	0	ID=g21826.t1.start1;Parent=g21826.t1;
OX371263.1_Lypha_dubia_genome_assembly,_chromosome:_4	AUGUSTUS	gene	43782262	43784040	.	-	.	ID=g21827;
OX371263.1_Lypha_dubia_genome_assembly,_chromosome:_4	AUGUSTUS	mRNA	43782262	43784040	0.61	-	.	ID=g21827.t1;Parent=g21827;
OX371263.1_Lypha_dubia_genome_assembly,_chromosome:_4	AUGUSTUS	stop_codon	43782262	43782264	.	-	0	ID=g21827.t1.stop1;Parent=g21827.t1;
OX371263.1_Lypha_dubia_genome_assembly,_chromosome:_4	AUGUSTUS	CDS	43782262	43784040	0.61	-	0	ID=g21827.t1.CDS1;Parent=g21827.t1;
OX371263.1_Lypha_dubia_genome_assembly,_chromosome:_4	AUGUSTUS	exon	43782262	43784040	.	-	.	ID=g21827.t1.exon1;Parent=g21827.t1;
OX371263.1_Lypha_dubia_genome_assembly,_chromosome:_4	AUGUSTUS	start_codon	43784038	43784040	.	-	0	ID=g21827.t1.start1;Parent=g21827.t1;
OX371263.1_Lypha_dubia_genome_assembly,_chromosome:_4	AUGUSTUS	gene	43784139	43785845	.	-	.	ID=g21828;
OX371263.1_Lypha_dubia_genome_assembly,_chromosome:_4	AUGUSTUS	mRNA	43784139	43785845	0.62	-	.	ID=g21828.t1;Parent=g21828;
OX371263.1_Lypha_dubia_genome_assembly,_chromosome:_4	AUGUSTUS	stop_codon	43784139	43784141	.	-	0	ID=g21828.t1.stop1;Parent=g21828.t1;
OX371263.1_Lypha_dubia_genome_assembly,_chromosome:_4	AUGUSTUS	CDS	43784139	43785845	0.62	-	0	ID=g21828.t1.CDS1;Parent=g21828.t1;
OX371263.1_Lypha_dubia_genome_assembly,_chromosome:_4	AUGUSTUS	exon	43784139	43785845	.	-	.	ID=g21828.t1.exon1;Parent=g21828.t1;
OX371263.1_Lypha_dubia_genome_assembly,_chromosome:_4	AUGUSTUS	start_codon	43785843	43785845	.	-	0	ID=g21828.t1.start1;Parent=g21828.t1;
OX371263.1_Lypha_dubia_genome_assembly,_chromosome:_4	AUGUSTUS	gene	43785868	43787476	.	-	.	ID=g21829;
OX371263.1_Lypha_dubia_genome_assembly,_chromosome:_4	AUGUSTUS	mRNA	43785868	43787476	0.58	-	.	ID=g21829.t1;Parent=g21829;
OX371263.1_Lypha_dubia_genome_assembly,_chromosome:_4	AUGUSTUS	stop_codon	43785868	43785870	.	-	0	ID=g21829.t1.stop1;Parent=g21829.t1;
OX371263.1_Lypha_dubia_genome_assembly,_chromosome:_4	AUGUSTUS	CDS	43785868	43787138	0.58	-	2	ID=g21829.t1.CDS1;Parent=g21829.t1;
OX371263.1_Lypha_dubia_genome_assembly,_chromosome:_4	AUGUSTUS	exon	43785868	43787138	.	-	.	ID=g21829.t1.exon1;Parent=g21829.t1;
OX371263.1_Lypha_dubia_genome_assembly,_chromosome:_4	AUGUSTUS	intron	43787139	43787325	0.62	-	.	ID=g21829.t1.intron1;Parent=g21829.t1;
OX371263.1_Lypha_dubia_genome_assembly,_chromosome:_4	AUGUSTUS	CDS	43787326	43787476	0.62	-	0	ID=g21829.t1.CDS2;Parent=g21829.t1;
OX371263.1_Lypha_dubia_genome_assembly,_chromosome:_4	AUGUSTUS	exon	43787326	43787476	.	-	.	ID=g21829.t1.exon2;Parent=g21829.t1;
OX371263.1_Lypha_dubia_genome_assembly,_chromosome:_4	AUGUSTUS	start_codon	43787474	43787476	.	-	0	ID=g21829.t1.start1;Parent=g21829.t1;
OX371263.1_Lypha_dubia_genome_assembly,_chromosome:_4	AUGUSTUS	gene	43796459	43796842	.	+	.	ID=g21830;
OX371263.1_Lypha_dubia_genome_assembly,_chromosome:_4	AUGUSTUS	mRNA	43796459	43796842	1	+	.	ID=g21830.t1;Parent=g21830;
OX371263.1_Lypha_dubia_genome_assembly,_chromosome:_4	AUGUSTUS	start_codon	43796459	43796461	.	+	0	ID=g21830.t1.start1;Parent=g21830.t1;
OX371263.1_Lypha_dubia_genome_assembly,_chromosome:_4	AUGUSTUS	CDS	43796459	43796842	1	+	0	ID=g21830.t1.CDS1;Parent=g21830.t1;
OX371263.1_Lypha_dubia_genome_assembly,_chromosome:_4	AUGUSTUS	exon	43796459	43796842	.	+	.	ID=g21830.t1.exon1;Parent=g21830.t1;
OX371263.1_Lypha_dubia_genome_assembly,_chromosome:_4	AUGUSTUS	stop_codon	43796840	43796842	.	+	0	ID=g21830.t1.stop1;Parent=g21830.t1;
OX371263.1_Lypha_dubia_genome_assembly,_chromosome:_4	AUGUSTUS	gene	43882614	43883030	.	-	.	ID=g21831;
OX371263.1_Lypha_dubia_genome_assembly,_chromosome:_4	AUGUSTUS	mRNA	43882614	43883030	0.86	-	.	ID=g21831.t1;Parent=g21831;
OX371263.1_Lypha_dubia_genome_assembly,_chromosome:_4	AUGUSTUS	stop_codon	43882614	43882616	.	-	0	ID=g21831.t1.stop1;Parent=g21831.t1;
OX371263.1_Lypha_dubia_genome_assembly,_chromosome:_4	AUGUSTUS	CDS	43882614	43883030	0.86	-	0	ID=g21831.t1.CDS1;Parent=g21831.t1;
OX371263.1_Lypha_dubia_genome_assembly,_chromosome:_4	AUGUSTUS	exon	43882614	43883030	.	-	.	ID=g21831.t1.exon1;Parent=g21831.t1;
OX371263.1_Lypha_dubia_genome_assembly,_chromosome:_4	AUGUSTUS	start_codon	43883028	43883030	.	-	0	ID=g21831.t1.start1;Parent=g21831.t1;
OX371263.1_Lypha_dubia_genome_assembly,_chromosome:_4	AUGUSTUS	gene	43885341	43886120	.	-	.	ID=g21832;
OX371263.1_Lypha_dubia_genome_assembly,_chromosome:_4	AUGUSTUS	mRNA	43885341	43886120	0.64	-	.	ID=g21832.t1;Parent=g21832;
OX371263.1_Lypha_dubia_genome_assembly,_chromosome:_4	AUGUSTUS	stop_codon	43885341	43885343	.	-	0	ID=g21832.t1.stop1;Parent=g21832.t1;
OX371263.1_Lypha_dubia_genome_assembly,_chromosome:_4	AUGUSTUS	CDS	43885341	43885582	0.65	-	2	ID=g21832.t1.CDS1;Parent=g21832.t1;
OX371263.1_Lypha_dubia_genome_assembly,_chromosome:_4	AUGUSTUS	exon	43885341	43885582	.	-	.	ID=g21832.t1.exon1;Parent=g21832.t1;
OX371263.1_Lypha_dubia_genome_assembly,_chromosome:_4	AUGUSTUS	intron	43885583	43886026	0.64	-	.	ID=g21832.t1.intron1;Parent=g21832.t1;
OX371263.1_Lypha_dubia_genome_assembly,_chromosome:_4	AUGUSTUS	CDS	43886027	43886120	0.98	-	0	ID=g21832.t1.CDS2;Parent=g21832.t1;
OX371263.1_Lypha_dubia_genome_assembly,_chromosome:_4	AUGUSTUS	exon	43886027	43886120	.	-	.	ID=g21832.t1.exon2;Parent=g21832.t1;
OX371263.1_Lypha_dubia_genome_assembly,_chromosome:_4	AUGUSTUS	start_codon	43886118	43886120	.	-	0	ID=g21832.t1.start1;Parent=g21832.t1;
OX371263.1_Lypha_dubia_genome_assembly,_chromosome:_4	AUGUSTUS	gene	43886839	43887570	.	+	.	ID=g21833;
OX371263.1_Lypha_dubia_genome_assembly,_chromosome:_4	AUGUSTUS	mRNA	43886839	43887570	0.44	+	.	ID=g21833.t1;Parent=g21833;
OX371263.1_Lypha_dubia_genome_assembly,_chromosome:_4	AUGUSTUS	start_codon	43886839	43886841	.	+	0	ID=g21833.t1.start1;Parent=g21833.t1;
OX371263.1_Lypha_dubia_genome_assembly,_chromosome:_4	AUGUSTUS	CDS	43886839	43887149	0.52	+	0	ID=g21833.t1.CDS1;Parent=g21833.t1;
OX371263.1_Lypha_dubia_genome_assembly,_chromosome:_4	AUGUSTUS	exon	43886839	43887149	.	+	.	ID=g21833.t1.exon1;Parent=g21833.t1;
OX371263.1_Lypha_dubia_genome_assembly,_chromosome:_4	AUGUSTUS	intron	43887150	43887329	0.44	+	.	ID=g21833.t1.intron1;Parent=g21833.t1;
OX371263.1_Lypha_dubia_genome_assembly,_chromosome:_4	AUGUSTUS	CDS	43887330	43887570	0.44	+	1	ID=g21833.t1.CDS2;Parent=g21833.t1;
OX371263.1_Lypha_dubia_genome_assembly,_chromosome:_4	AUGUSTUS	exon	43887330	43887570	.	+	.	ID=g21833.t1.exon2;Parent=g21833.t1;
OX371263.1_Lypha_dubia_genome_assembly,_chromosome:_4	AUGUSTUS	stop_codon	43887568	43887570	.	+	0	ID=g21833.t1.stop1;Parent=g21833.t1;
OX371263.1_Lypha_dubia_genome_assembly,_chromosome:_4	AUGUSTUS	gene	43888024	43889511	.	+	.	ID=g21834;
OX371263.1_Lypha_dubia_genome_assembly,_chromosome:_4	AUGUSTUS	mRNA	43888282	43889511	1	+	.	ID=g21834.t1;Parent=g21834;
OX371263.1_Lypha_dubia_genome_assembly,_chromosome:_4	AUGUSTUS	start_codon	43888282	43888284	.	+	0	ID=g21834.t1.start1;Parent=g21834.t1;
OX371263.1_Lypha_dubia_genome_assembly,_chromosome:_4	AUGUSTUS	CDS	43888282	43889511	1	+	0	ID=g21834.t1.CDS1;Parent=g21834.t1;
OX371263.1_Lypha_dubia_genome_assembly,_chromosome:_4	AUGUSTUS	exon	43888282	43889511	.	+	.	ID=g21834.t1.exon1;Parent=g21834.t1;
OX371263.1_Lypha_dubia_genome_assembly,_chromosome:_4	AUGUSTUS	stop_codon	43889509	43889511	.	+	0	ID=g21834.t1.stop1;Parent=g21834.t1;
OX371263.1_Lypha_dubia_genome_assembly,_chromosome:_4	AUGUSTUS	mRNA	43888024	43889511	0.76	+	.	ID=g21834.t2;Parent=g21834;
OX371263.1_Lypha_dubia_genome_assembly,_chromosome:_4	AUGUSTUS	start_codon	43888024	43888026	.	+	0	ID=g21834.t2.start1;Parent=g21834.t2;
OX371263.1_Lypha_dubia_genome_assembly,_chromosome:_4	AUGUSTUS	CDS	43888024	43888161	0.85	+	0	ID=g21834.t2.CDS1;Parent=g21834.t2;
OX371263.1_Lypha_dubia_genome_assembly,_chromosome:_4	AUGUSTUS	exon	43888024	43888161	.	+	.	ID=g21834.t2.exon1;Parent=g21834.t2;
OX371263.1_Lypha_dubia_genome_assembly,_chromosome:_4	AUGUSTUS	intron	43888162	43888308	0.83	+	.	ID=g21834.t2.intron1;Parent=g21834.t2;
OX371263.1_Lypha_dubia_genome_assembly,_chromosome:_4	AUGUSTUS	CDS	43888309	43889511	0.76	+	0	ID=g21834.t2.CDS2;Parent=g21834.t2;
OX371263.1_Lypha_dubia_genome_assembly,_chromosome:_4	AUGUSTUS	exon	43888309	43889511	.	+	.	ID=g21834.t2.exon2;Parent=g21834.t2;
OX371263.1_Lypha_dubia_genome_assembly,_chromosome:_4	AUGUSTUS	stop_codon	43889509	43889511	.	+	0	ID=g21834.t2.stop1;Parent=g21834.t2;
OX371263.1_Lypha_dubia_genome_assembly,_chromosome:_4	AUGUSTUS	gene	43911351	43911663	.	-	.	ID=g21835;
OX371263.1_Lypha_dubia_genome_assembly,_chromosome:_4	AUGUSTUS	mRNA	43911351	43911663	0.36	-	.	ID=g21835.t1;Parent=g21835;
OX371263.1_Lypha_dubia_genome_assembly,_chromosome:_4	AUGUSTUS	stop_codon	43911351	43911353	.	-	0	ID=g21835.t1.stop1;Parent=g21835.t1;
OX371263.1_Lypha_dubia_genome_assembly,_chromosome:_4	AUGUSTUS	CDS	43911351	43911573	0.42	-	1	ID=g21835.t1.CDS1;Parent=g21835.t1;
OX371263.1_Lypha_dubia_genome_assembly,_chromosome:_4	AUGUSTUS	exon	43911351	43911573	.	-	.	ID=g21835.t1.exon1;Parent=g21835.t1;
OX371263.1_Lypha_dubia_genome_assembly,_chromosome:_4	AUGUSTUS	intron	43911574	43911634	0.45	-	.	ID=g21835.t1.intron1;Parent=g21835.t1;
OX371263.1_Lypha_dubia_genome_assembly,_chromosome:_4	AUGUSTUS	CDS	43911635	43911663	0.45	-	0	ID=g21835.t1.CDS2;Parent=g21835.t1;
OX371263.1_Lypha_dubia_genome_assembly,_chromosome:_4	AUGUSTUS	exon	43911635	43911663	.	-	.	ID=g21835.t1.exon2;Parent=g21835.t1;
OX371263.1_Lypha_dubia_genome_assembly,_chromosome:_4	AUGUSTUS	start_codon	43911661	43911663	.	-	0	ID=g21835.t1.start1;Parent=g21835.t1;
OX371263.1_Lypha_dubia_genome_assembly,_chromosome:_4	AUGUSTUS	gene	43944639	43948734	.	-	.	ID=g21836;
OX371263.1_Lypha_dubia_genome_assembly,_chromosome:_4	AUGUSTUS	mRNA	43944639	43948734	0.26	-	.	ID=g21836.t1;Parent=g21836;
OX371263.1_Lypha_dubia_genome_assembly,_chromosome:_4	AUGUSTUS	stop_codon	43944639	43944641	.	-	0	ID=g21836.t1.stop1;Parent=g21836.t1;
OX371263.1_Lypha_dubia_genome_assembly,_chromosome:_4	AUGUSTUS	CDS	43944639	43946039	0.53	-	0	ID=g21836.t1.CDS1;Parent=g21836.t1;
OX371263.1_Lypha_dubia_genome_assembly,_chromosome:_4	AUGUSTUS	exon	43944639	43946039	.	-	.	ID=g21836.t1.exon1;Parent=g21836.t1;
OX371263.1_Lypha_dubia_genome_assembly,_chromosome:_4	AUGUSTUS	intron	43946040	43947693	0.97	-	.	ID=g21836.t1.intron1;Parent=g21836.t1;
OX371263.1_Lypha_dubia_genome_assembly,_chromosome:_4	AUGUSTUS	CDS	43947694	43947842	0.98	-	2	ID=g21836.t1.CDS2;Parent=g21836.t1;
OX371263.1_Lypha_dubia_genome_assembly,_chromosome:_4	AUGUSTUS	exon	43947694	43947842	.	-	.	ID=g21836.t1.exon2;Parent=g21836.t1;
OX371263.1_Lypha_dubia_genome_assembly,_chromosome:_4	AUGUSTUS	intron	43947843	43947920	1	-	.	ID=g21836.t1.intron2;Parent=g21836.t1;
OX371263.1_Lypha_dubia_genome_assembly,_chromosome:_4	AUGUSTUS	CDS	43947921	43948140	0.53	-	0	ID=g21836.t1.CDS3;Parent=g21836.t1;
OX371263.1_Lypha_dubia_genome_assembly,_chromosome:_4	AUGUSTUS	exon	43947921	43948140	.	-	.	ID=g21836.t1.exon3;Parent=g21836.t1;
OX371263.1_Lypha_dubia_genome_assembly,_chromosome:_4	AUGUSTUS	intron	43948141	43948698	0.53	-	.	ID=g21836.t1.intron3;Parent=g21836.t1;
OX371263.1_Lypha_dubia_genome_assembly,_chromosome:_4	AUGUSTUS	CDS	43948699	43948734	1	-	0	ID=g21836.t1.CDS4;Parent=g21836.t1;
OX371263.1_Lypha_dubia_genome_assembly,_chromosome:_4	AUGUSTUS	exon	43948699	43948734	.	-	.	ID=g21836.t1.exon4;Parent=g21836.t1;
OX371263.1_Lypha_dubia_genome_assembly,_chromosome:_4	AUGUSTUS	start_codon	43948732	43948734	.	-	0	ID=g21836.t1.start1;Parent=g21836.t1;
OX371263.1_Lypha_dubia_genome_assembly,_chromosome:_4	AUGUSTUS	gene	43968530	43968928	.	+	.	ID=g21837;
OX371263.1_Lypha_dubia_genome_assembly,_chromosome:_4	AUGUSTUS	mRNA	43968530	43968928	1	+	.	ID=g21837.t1;Parent=g21837;
OX371263.1_Lypha_dubia_genome_assembly,_chromosome:_4	AUGUSTUS	start_codon	43968530	43968532	.	+	0	ID=g21837.t1.start1;Parent=g21837.t1;
OX371263.1_Lypha_dubia_genome_assembly,_chromosome:_4	AUGUSTUS	CDS	43968530	43968928	1	+	0	ID=g21837.t1.CDS1;Parent=g21837.t1;
OX371263.1_Lypha_dubia_genome_assembly,_chromosome:_4	AUGUSTUS	exon	43968530	43968928	.	+	.	ID=g21837.t1.exon1;Parent=g21837.t1;
OX371263.1_Lypha_dubia_genome_assembly,_chromosome:_4	AUGUSTUS	stop_codon	43968926	43968928	.	+	0	ID=g21837.t1.stop1;Parent=g21837.t1;
OX371263.1_Lypha_dubia_genome_assembly,_chromosome:_4	AUGUSTUS	gene	43983008	43984416	.	+	.	ID=g21838;
OX371263.1_Lypha_dubia_genome_assembly,_chromosome:_4	AUGUSTUS	mRNA	43983008	43984416	0.89	+	.	ID=g21838.t1;Parent=g21838;
OX371263.1_Lypha_dubia_genome_assembly,_chromosome:_4	AUGUSTUS	start_codon	43983008	43983010	.	+	0	ID=g21838.t1.start1;Parent=g21838.t1;
OX371263.1_Lypha_dubia_genome_assembly,_chromosome:_4	AUGUSTUS	CDS	43983008	43983322	0.89	+	0	ID=g21838.t1.CDS1;Parent=g21838.t1;
OX371263.1_Lypha_dubia_genome_assembly,_chromosome:_4	AUGUSTUS	exon	43983008	43983322	.	+	.	ID=g21838.t1.exon1;Parent=g21838.t1;
OX371263.1_Lypha_dubia_genome_assembly,_chromosome:_4	AUGUSTUS	intron	43983323	43983933	0.89	+	.	ID=g21838.t1.intron1;Parent=g21838.t1;
OX371263.1_Lypha_dubia_genome_assembly,_chromosome:_4	AUGUSTUS	CDS	43983934	43984416	0.9	+	0	ID=g21838.t1.CDS2;Parent=g21838.t1;
OX371263.1_Lypha_dubia_genome_assembly,_chromosome:_4	AUGUSTUS	exon	43983934	43984416	.	+	.	ID=g21838.t1.exon2;Parent=g21838.t1;
OX371263.1_Lypha_dubia_genome_assembly,_chromosome:_4	AUGUSTUS	stop_codon	43984414	43984416	.	+	0	ID=g21838.t1.stop1;Parent=g21838.t1;
OX371263.1_Lypha_dubia_genome_assembly,_chromosome:_4	AUGUSTUS	mRNA	43983008	43984416	0.6	+	.	ID=g21838.t2;Parent=g21838;
OX371263.1_Lypha_dubia_genome_assembly,_chromosome:_4	AUGUSTUS	start_codon	43983008	43983010	.	+	0	ID=g21838.t2.start1;Parent=g21838.t2;
OX371263.1_Lypha_dubia_genome_assembly,_chromosome:_4	AUGUSTUS	CDS	43983008	43983583	0.6	+	0	ID=g21838.t2.CDS1;Parent=g21838.t2;
OX371263.1_Lypha_dubia_genome_assembly,_chromosome:_4	AUGUSTUS	exon	43983008	43983583	.	+	.	ID=g21838.t2.exon1;Parent=g21838.t2;
OX371263.1_Lypha_dubia_genome_assembly,_chromosome:_4	AUGUSTUS	intron	43983584	43983933	0.6	+	.	ID=g21838.t2.intron1;Parent=g21838.t2;
OX371263.1_Lypha_dubia_genome_assembly,_chromosome:_4	AUGUSTUS	CDS	43983934	43984416	0.66	+	0	ID=g21838.t2.CDS2;Parent=g21838.t2;
OX371263.1_Lypha_dubia_genome_assembly,_chromosome:_4	AUGUSTUS	exon	43983934	43984416	.	+	.	ID=g21838.t2.exon2;Parent=g21838.t2;
OX371263.1_Lypha_dubia_genome_assembly,_chromosome:_4	AUGUSTUS	stop_codon	43984414	43984416	.	+	0	ID=g21838.t2.stop1;Parent=g21838.t2;
OX371263.1_Lypha_dubia_genome_assembly,_chromosome:_4	AUGUSTUS	gene	43985509	43988073	.	-	.	ID=g21839;
OX371263.1_Lypha_dubia_genome_assembly,_chromosome:_4	AUGUSTUS	mRNA	43985509	43988073	1	-	.	ID=g21839.t1;Parent=g21839;
OX371263.1_Lypha_dubia_genome_assembly,_chromosome:_4	AUGUSTUS	stop_codon	43985509	43985511	.	-	0	ID=g21839.t1.stop1;Parent=g21839.t1;
OX371263.1_Lypha_dubia_genome_assembly,_chromosome:_4	AUGUSTUS	CDS	43985509	43988073	1	-	0	ID=g21839.t1.CDS1;Parent=g21839.t1;
OX371263.1_Lypha_dubia_genome_assembly,_chromosome:_4	AUGUSTUS	exon	43985509	43988073	.	-	.	ID=g21839.t1.exon1;Parent=g21839.t1;
OX371263.1_Lypha_dubia_genome_assembly,_chromosome:_4	AUGUSTUS	start_codon	43988071	43988073	.	-	0	ID=g21839.t1.start1;Parent=g21839.t1;
OX371263.1_Lypha_dubia_genome_assembly,_chromosome:_4	AUGUSTUS	gene	43988163	43989386	.	-	.	ID=g21840;
OX371263.1_Lypha_dubia_genome_assembly,_chromosome:_4	AUGUSTUS	mRNA	43988163	43989386	0.99	-	.	ID=g21840.t1;Parent=g21840;
OX371263.1_Lypha_dubia_genome_assembly,_chromosome:_4	AUGUSTUS	stop_codon	43988163	43988165	.	-	0	ID=g21840.t1.stop1;Parent=g21840.t1;
OX371263.1_Lypha_dubia_genome_assembly,_chromosome:_4	AUGUSTUS	CDS	43988163	43989386	0.99	-	0	ID=g21840.t1.CDS1;Parent=g21840.t1;
OX371263.1_Lypha_dubia_genome_assembly,_chromosome:_4	AUGUSTUS	exon	43988163	43989386	.	-	.	ID=g21840.t1.exon1;Parent=g21840.t1;
OX371263.1_Lypha_dubia_genome_assembly,_chromosome:_4	AUGUSTUS	start_codon	43989384	43989386	.	-	0	ID=g21840.t1.start1;Parent=g21840.t1;
OX371263.1_Lypha_dubia_genome_assembly,_chromosome:_4	AUGUSTUS	gene	43996821	43998129	.	+	.	ID=g21841;
OX371263.1_Lypha_dubia_genome_assembly,_chromosome:_4	AUGUSTUS	mRNA	43996821	43998129	0.43	+	.	ID=g21841.t1;Parent=g21841;
OX371263.1_Lypha_dubia_genome_assembly,_chromosome:_4	AUGUSTUS	start_codon	43996821	43996823	.	+	0	ID=g21841.t1.start1;Parent=g21841.t1;
OX371263.1_Lypha_dubia_genome_assembly,_chromosome:_4	AUGUSTUS	CDS	43996821	43996892	0.43	+	0	ID=g21841.t1.CDS1;Parent=g21841.t1;
OX371263.1_Lypha_dubia_genome_assembly,_chromosome:_4	AUGUSTUS	exon	43996821	43996892	.	+	.	ID=g21841.t1.exon1;Parent=g21841.t1;
OX371263.1_Lypha_dubia_genome_assembly,_chromosome:_4	AUGUSTUS	intron	43996893	43997745	0.45	+	.	ID=g21841.t1.intron1;Parent=g21841.t1;
OX371263.1_Lypha_dubia_genome_assembly,_chromosome:_4	AUGUSTUS	CDS	43997746	43998129	0.79	+	0	ID=g21841.t1.CDS2;Parent=g21841.t1;
OX371263.1_Lypha_dubia_genome_assembly,_chromosome:_4	AUGUSTUS	exon	43997746	43998129	.	+	.	ID=g21841.t1.exon2;Parent=g21841.t1;
OX371263.1_Lypha_dubia_genome_assembly,_chromosome:_4	AUGUSTUS	stop_codon	43998127	43998129	.	+	0	ID=g21841.t1.stop1;Parent=g21841.t1;
OX371263.1_Lypha_dubia_genome_assembly,_chromosome:_4	AUGUSTUS	gene	44002455	44003681	.	+	.	ID=g21842;
OX371263.1_Lypha_dubia_genome_assembly,_chromosome:_4	AUGUSTUS	mRNA	44002455	44003681	1	+	.	ID=g21842.t1;Parent=g21842;
OX371263.1_Lypha_dubia_genome_assembly,_chromosome:_4	AUGUSTUS	start_codon	44002455	44002457	.	+	0	ID=g21842.t1.start1;Parent=g21842.t1;
OX371263.1_Lypha_dubia_genome_assembly,_chromosome:_4	AUGUSTUS	CDS	44002455	44003681	1	+	0	ID=g21842.t1.CDS1;Parent=g21842.t1;
OX371263.1_Lypha_dubia_genome_assembly,_chromosome:_4	AUGUSTUS	exon	44002455	44003681	.	+	.	ID=g21842.t1.exon1;Parent=g21842.t1;
OX371263.1_Lypha_dubia_genome_assembly,_chromosome:_4	AUGUSTUS	stop_codon	44003679	44003681	.	+	0	ID=g21842.t1.stop1;Parent=g21842.t1;
OX371263.1_Lypha_dubia_genome_assembly,_chromosome:_4	AUGUSTUS	gene	44022365	44022649	.	-	.	ID=g21843;
OX371263.1_Lypha_dubia_genome_assembly,_chromosome:_4	AUGUSTUS	mRNA	44022365	44022649	0.47	-	.	ID=g21843.t1;Parent=g21843;
OX371263.1_Lypha_dubia_genome_assembly,_chromosome:_4	AUGUSTUS	stop_codon	44022365	44022367	.	-	0	ID=g21843.t1.stop1;Parent=g21843.t1;
OX371263.1_Lypha_dubia_genome_assembly,_chromosome:_4	AUGUSTUS	CDS	44022365	44022550	0.47	-	0	ID=g21843.t1.CDS1;Parent=g21843.t1;
OX371263.1_Lypha_dubia_genome_assembly,_chromosome:_4	AUGUSTUS	exon	44022365	44022550	.	-	.	ID=g21843.t1.exon1;Parent=g21843.t1;
OX371263.1_Lypha_dubia_genome_assembly,_chromosome:_4	AUGUSTUS	intron	44022551	44022610	0.47	-	.	ID=g21843.t1.intron1;Parent=g21843.t1;
OX371263.1_Lypha_dubia_genome_assembly,_chromosome:_4	AUGUSTUS	CDS	44022611	44022649	0.47	-	0	ID=g21843.t1.CDS2;Parent=g21843.t1;
OX371263.1_Lypha_dubia_genome_assembly,_chromosome:_4	AUGUSTUS	exon	44022611	44022649	.	-	.	ID=g21843.t1.exon2;Parent=g21843.t1;
OX371263.1_Lypha_dubia_genome_assembly,_chromosome:_4	AUGUSTUS	start_codon	44022647	44022649	.	-	0	ID=g21843.t1.start1;Parent=g21843.t1;
OX371263.1_Lypha_dubia_genome_assembly,_chromosome:_4	AUGUSTUS	gene	44022676	44023158	.	-	.	ID=g21844;
OX371263.1_Lypha_dubia_genome_assembly,_chromosome:_4	AUGUSTUS	mRNA	44022676	44023158	0.47	-	.	ID=g21844.t1;Parent=g21844;
OX371263.1_Lypha_dubia_genome_assembly,_chromosome:_4	AUGUSTUS	stop_codon	44022676	44022678	.	-	0	ID=g21844.t1.stop1;Parent=g21844.t1;
OX371263.1_Lypha_dubia_genome_assembly,_chromosome:_4	AUGUSTUS	CDS	44022676	44023158	0.47	-	0	ID=g21844.t1.CDS1;Parent=g21844.t1;
OX371263.1_Lypha_dubia_genome_assembly,_chromosome:_4	AUGUSTUS	exon	44022676	44023158	.	-	.	ID=g21844.t1.exon1;Parent=g21844.t1;
OX371263.1_Lypha_dubia_genome_assembly,_chromosome:_4	AUGUSTUS	start_codon	44023156	44023158	.	-	0	ID=g21844.t1.start1;Parent=g21844.t1;
OX371263.1_Lypha_dubia_genome_assembly,_chromosome:_4	AUGUSTUS	gene	44042242	44043550	.	-	.	ID=g21845;
OX371263.1_Lypha_dubia_genome_assembly,_chromosome:_4	AUGUSTUS	mRNA	44042242	44043550	0.52	-	.	ID=g21845.t1;Parent=g21845;
OX371263.1_Lypha_dubia_genome_assembly,_chromosome:_4	AUGUSTUS	stop_codon	44042242	44042244	.	-	0	ID=g21845.t1.stop1;Parent=g21845.t1;
OX371263.1_Lypha_dubia_genome_assembly,_chromosome:_4	AUGUSTUS	CDS	44042242	44042511	0.99	-	0	ID=g21845.t1.CDS1;Parent=g21845.t1;
OX371263.1_Lypha_dubia_genome_assembly,_chromosome:_4	AUGUSTUS	exon	44042242	44042511	.	-	.	ID=g21845.t1.exon1;Parent=g21845.t1;
OX371263.1_Lypha_dubia_genome_assembly,_chromosome:_4	AUGUSTUS	intron	44042512	44042590	0.97	-	.	ID=g21845.t1.intron1;Parent=g21845.t1;
OX371263.1_Lypha_dubia_genome_assembly,_chromosome:_4	AUGUSTUS	CDS	44042591	44043550	0.52	-	0	ID=g21845.t1.CDS2;Parent=g21845.t1;
OX371263.1_Lypha_dubia_genome_assembly,_chromosome:_4	AUGUSTUS	exon	44042591	44043550	.	-	.	ID=g21845.t1.exon2;Parent=g21845.t1;
OX371263.1_Lypha_dubia_genome_assembly,_chromosome:_4	AUGUSTUS	start_codon	44043548	44043550	.	-	0	ID=g21845.t1.start1;Parent=g21845.t1;
OX371263.1_Lypha_dubia_genome_assembly,_chromosome:_4	AUGUSTUS	gene	44043744	44044507	.	-	.	ID=g21846;
OX371263.1_Lypha_dubia_genome_assembly,_chromosome:_4	AUGUSTUS	mRNA	44043744	44044507	0.55	-	.	ID=g21846.t1;Parent=g21846;
OX371263.1_Lypha_dubia_genome_assembly,_chromosome:_4	AUGUSTUS	stop_codon	44043744	44043746	.	-	0	ID=g21846.t1.stop1;Parent=g21846.t1;
OX371263.1_Lypha_dubia_genome_assembly,_chromosome:_4	AUGUSTUS	CDS	44043744	44044373	0.66	-	0	ID=g21846.t1.CDS1;Parent=g21846.t1;
OX371263.1_Lypha_dubia_genome_assembly,_chromosome:_4	AUGUSTUS	exon	44043744	44044373	.	-	.	ID=g21846.t1.exon1;Parent=g21846.t1;
OX371263.1_Lypha_dubia_genome_assembly,_chromosome:_4	AUGUSTUS	intron	44044374	44044447	0.61	-	.	ID=g21846.t1.intron1;Parent=g21846.t1;
OX371263.1_Lypha_dubia_genome_assembly,_chromosome:_4	AUGUSTUS	CDS	44044448	44044507	0.61	-	0	ID=g21846.t1.CDS2;Parent=g21846.t1;
OX371263.1_Lypha_dubia_genome_assembly,_chromosome:_4	AUGUSTUS	exon	44044448	44044507	.	-	.	ID=g21846.t1.exon2;Parent=g21846.t1;
OX371263.1_Lypha_dubia_genome_assembly,_chromosome:_4	AUGUSTUS	start_codon	44044505	44044507	.	-	0	ID=g21846.t1.start1;Parent=g21846.t1;
OX371263.1_Lypha_dubia_genome_assembly,_chromosome:_4	AUGUSTUS	gene	44049767	44065612	.	-	.	ID=g21847;
OX371263.1_Lypha_dubia_genome_assembly,_chromosome:_4	AUGUSTUS	mRNA	44049767	44065612	1	-	.	ID=g21847.t1;Parent=g21847;
OX371263.1_Lypha_dubia_genome_assembly,_chromosome:_4	AUGUSTUS	stop_codon	44049767	44049769	.	-	0	ID=g21847.t1.stop1;Parent=g21847.t1;
OX371263.1_Lypha_dubia_genome_assembly,_chromosome:_4	AUGUSTUS	CDS	44049767	44050024	1	-	0	ID=g21847.t1.CDS1;Parent=g21847.t1;
OX371263.1_Lypha_dubia_genome_assembly,_chromosome:_4	AUGUSTUS	exon	44049767	44050024	.	-	.	ID=g21847.t1.exon1;Parent=g21847.t1;
OX371263.1_Lypha_dubia_genome_assembly,_chromosome:_4	AUGUSTUS	intron	44050025	44064656	1	-	.	ID=g21847.t1.intron1;Parent=g21847.t1;
OX371263.1_Lypha_dubia_genome_assembly,_chromosome:_4	AUGUSTUS	CDS	44064657	44065520	1	-	0	ID=g21847.t1.CDS2;Parent=g21847.t1;
OX371263.1_Lypha_dubia_genome_assembly,_chromosome:_4	AUGUSTUS	exon	44064657	44065520	.	-	.	ID=g21847.t1.exon2;Parent=g21847.t1;
OX371263.1_Lypha_dubia_genome_assembly,_chromosome:_4	AUGUSTUS	intron	44065521	44065579	1	-	.	ID=g21847.t1.intron2;Parent=g21847.t1;
OX371263.1_Lypha_dubia_genome_assembly,_chromosome:_4	AUGUSTUS	CDS	44065580	44065612	1	-	0	ID=g21847.t1.CDS3;Parent=g21847.t1;
OX371263.1_Lypha_dubia_genome_assembly,_chromosome:_4	AUGUSTUS	exon	44065580	44065612	.	-	.	ID=g21847.t1.exon3;Parent=g21847.t1;
OX371263.1_Lypha_dubia_genome_assembly,_chromosome:_4	AUGUSTUS	start_codon	44065610	44065612	.	-	0	ID=g21847.t1.start1;Parent=g21847.t1;
OX371263.1_Lypha_dubia_genome_assembly,_chromosome:_4	GeneMark.hmm3	mRNA	44064621	44065612	.	-	.	ID=g21847.t2;Parent=g21847;
OX371263.1_Lypha_dubia_genome_assembly,_chromosome:_4	GeneMark.hmm3	stop_codon	44064621	44064623	.	-	0	ID=g21847.t2.stop1;Parent=g21847.t2;
OX371263.1_Lypha_dubia_genome_assembly,_chromosome:_4	GeneMark.hmm3	CDS	44064621	44065520	.	-	0	ID=g21847.t2.CDS1;Parent=g21847.t2;
OX371263.1_Lypha_dubia_genome_assembly,_chromosome:_4	GeneMark.hmm3	exon	44064621	44065520	0	-	.	ID=g21847.t2.exon1;Parent=g21847.t2;
OX371263.1_Lypha_dubia_genome_assembly,_chromosome:_4	GeneMark.hmm3	intron	44065521	44065579	.	-	0	ID=g21847.t2.intron1;Parent=g21847.t2;
OX371263.1_Lypha_dubia_genome_assembly,_chromosome:_4	GeneMark.hmm3	CDS	44065580	44065612	.	-	0	ID=g21847.t2.CDS2;Parent=g21847.t2;
OX371263.1_Lypha_dubia_genome_assembly,_chromosome:_4	GeneMark.hmm3	exon	44065580	44065612	0	-	.	ID=g21847.t2.exon2;Parent=g21847.t2;
OX371263.1_Lypha_dubia_genome_assembly,_chromosome:_4	GeneMark.hmm3	start_codon	44065610	44065612	.	-	0	ID=g21847.t2.start1;Parent=g21847.t2;
OX371263.1_Lypha_dubia_genome_assembly,_chromosome:_4	AUGUSTUS	gene	44083631	44084041	.	-	.	ID=g21848;
OX371263.1_Lypha_dubia_genome_assembly,_chromosome:_4	AUGUSTUS	mRNA	44083631	44084041	1	-	.	ID=g21848.t1;Parent=g21848;
OX371263.1_Lypha_dubia_genome_assembly,_chromosome:_4	AUGUSTUS	stop_codon	44083631	44083633	.	-	0	ID=g21848.t1.stop1;Parent=g21848.t1;
OX371263.1_Lypha_dubia_genome_assembly,_chromosome:_4	AUGUSTUS	CDS	44083631	44083900	1	-	0	ID=g21848.t1.CDS1;Parent=g21848.t1;
OX371263.1_Lypha_dubia_genome_assembly,_chromosome:_4	AUGUSTUS	exon	44083631	44083900	.	-	.	ID=g21848.t1.exon1;Parent=g21848.t1;
OX371263.1_Lypha_dubia_genome_assembly,_chromosome:_4	AUGUSTUS	intron	44083901	44083969	1	-	.	ID=g21848.t1.intron1;Parent=g21848.t1;
OX371263.1_Lypha_dubia_genome_assembly,_chromosome:_4	AUGUSTUS	CDS	44083970	44084041	1	-	0	ID=g21848.t1.CDS2;Parent=g21848.t1;
OX371263.1_Lypha_dubia_genome_assembly,_chromosome:_4	AUGUSTUS	exon	44083970	44084041	.	-	.	ID=g21848.t1.exon2;Parent=g21848.t1;
OX371263.1_Lypha_dubia_genome_assembly,_chromosome:_4	AUGUSTUS	start_codon	44084039	44084041	.	-	0	ID=g21848.t1.start1;Parent=g21848.t1;
OX371263.1_Lypha_dubia_genome_assembly,_chromosome:_4	AUGUSTUS	gene	44084539	44085769	.	+	.	ID=g21849;
OX371263.1_Lypha_dubia_genome_assembly,_chromosome:_4	AUGUSTUS	mRNA	44084539	44085769	1	+	.	ID=g21849.t1;Parent=g21849;
OX371263.1_Lypha_dubia_genome_assembly,_chromosome:_4	AUGUSTUS	start_codon	44084539	44084541	.	+	0	ID=g21849.t1.start1;Parent=g21849.t1;
OX371263.1_Lypha_dubia_genome_assembly,_chromosome:_4	AUGUSTUS	CDS	44084539	44085209	1	+	0	ID=g21849.t1.CDS1;Parent=g21849.t1;
OX371263.1_Lypha_dubia_genome_assembly,_chromosome:_4	AUGUSTUS	exon	44084539	44085209	.	+	.	ID=g21849.t1.exon1;Parent=g21849.t1;
OX371263.1_Lypha_dubia_genome_assembly,_chromosome:_4	AUGUSTUS	intron	44085210	44085279	1	+	.	ID=g21849.t1.intron1;Parent=g21849.t1;
OX371263.1_Lypha_dubia_genome_assembly,_chromosome:_4	AUGUSTUS	CDS	44085280	44085769	1	+	1	ID=g21849.t1.CDS2;Parent=g21849.t1;
OX371263.1_Lypha_dubia_genome_assembly,_chromosome:_4	AUGUSTUS	exon	44085280	44085769	.	+	.	ID=g21849.t1.exon2;Parent=g21849.t1;
OX371263.1_Lypha_dubia_genome_assembly,_chromosome:_4	AUGUSTUS	stop_codon	44085767	44085769	.	+	0	ID=g21849.t1.stop1;Parent=g21849.t1;
OX371263.1_Lypha_dubia_genome_assembly,_chromosome:_4	AUGUSTUS	gene	44086012	44087357	.	+	.	ID=g21850;
OX371263.1_Lypha_dubia_genome_assembly,_chromosome:_4	AUGUSTUS	mRNA	44086012	44086935	1	+	.	ID=g21850.t1;Parent=g21850;
OX371263.1_Lypha_dubia_genome_assembly,_chromosome:_4	AUGUSTUS	start_codon	44086012	44086014	.	+	0	ID=g21850.t1.start1;Parent=g21850.t1;
OX371263.1_Lypha_dubia_genome_assembly,_chromosome:_4	AUGUSTUS	CDS	44086012	44086935	1	+	0	ID=g21850.t1.CDS1;Parent=g21850.t1;
OX371263.1_Lypha_dubia_genome_assembly,_chromosome:_4	AUGUSTUS	exon	44086012	44086935	.	+	.	ID=g21850.t1.exon1;Parent=g21850.t1;
OX371263.1_Lypha_dubia_genome_assembly,_chromosome:_4	AUGUSTUS	stop_codon	44086933	44086935	.	+	0	ID=g21850.t1.stop1;Parent=g21850.t1;
OX371263.1_Lypha_dubia_genome_assembly,_chromosome:_4	AUGUSTUS	mRNA	44086012	44087357	0.4	+	.	ID=g21850.t2;Parent=g21850;
OX371263.1_Lypha_dubia_genome_assembly,_chromosome:_4	AUGUSTUS	start_codon	44086012	44086014	.	+	0	ID=g21850.t2.start1;Parent=g21850.t2;
OX371263.1_Lypha_dubia_genome_assembly,_chromosome:_4	AUGUSTUS	CDS	44086012	44086927	0.4	+	0	ID=g21850.t2.CDS1;Parent=g21850.t2;
OX371263.1_Lypha_dubia_genome_assembly,_chromosome:_4	AUGUSTUS	exon	44086012	44086927	.	+	.	ID=g21850.t2.exon1;Parent=g21850.t2;
OX371263.1_Lypha_dubia_genome_assembly,_chromosome:_4	AUGUSTUS	intron	44086928	44086986	0.4	+	.	ID=g21850.t2.intron1;Parent=g21850.t2;
OX371263.1_Lypha_dubia_genome_assembly,_chromosome:_4	AUGUSTUS	CDS	44086987	44087357	0.4	+	2	ID=g21850.t2.CDS2;Parent=g21850.t2;
OX371263.1_Lypha_dubia_genome_assembly,_chromosome:_4	AUGUSTUS	exon	44086987	44087357	.	+	.	ID=g21850.t2.exon2;Parent=g21850.t2;
OX371263.1_Lypha_dubia_genome_assembly,_chromosome:_4	AUGUSTUS	stop_codon	44087355	44087357	.	+	0	ID=g21850.t2.stop1;Parent=g21850.t2;
OX371263.1_Lypha_dubia_genome_assembly,_chromosome:_4	AUGUSTUS	mRNA	44086039	44086935	0.46	+	.	ID=g21850.t3;Parent=g21850;
OX371263.1_Lypha_dubia_genome_assembly,_chromosome:_4	AUGUSTUS	start_codon	44086039	44086041	.	+	0	ID=g21850.t3.start1;Parent=g21850.t3;
OX371263.1_Lypha_dubia_genome_assembly,_chromosome:_4	AUGUSTUS	CDS	44086039	44086935	0.46	+	0	ID=g21850.t3.CDS1;Parent=g21850.t3;
OX371263.1_Lypha_dubia_genome_assembly,_chromosome:_4	AUGUSTUS	exon	44086039	44086935	.	+	.	ID=g21850.t3.exon1;Parent=g21850.t3;
OX371263.1_Lypha_dubia_genome_assembly,_chromosome:_4	AUGUSTUS	stop_codon	44086933	44086935	.	+	0	ID=g21850.t3.stop1;Parent=g21850.t3;
OX371263.1_Lypha_dubia_genome_assembly,_chromosome:_4	AUGUSTUS	gene	44087669	44088427	.	+	.	ID=g21851;
OX371263.1_Lypha_dubia_genome_assembly,_chromosome:_4	AUGUSTUS	mRNA	44087669	44088427	1	+	.	ID=g21851.t1;Parent=g21851;
OX371263.1_Lypha_dubia_genome_assembly,_chromosome:_4	AUGUSTUS	start_codon	44087669	44087671	.	+	0	ID=g21851.t1.start1;Parent=g21851.t1;
OX371263.1_Lypha_dubia_genome_assembly,_chromosome:_4	AUGUSTUS	CDS	44087669	44087792	1	+	0	ID=g21851.t1.CDS1;Parent=g21851.t1;
OX371263.1_Lypha_dubia_genome_assembly,_chromosome:_4	AUGUSTUS	exon	44087669	44087792	.	+	.	ID=g21851.t1.exon1;Parent=g21851.t1;
OX371263.1_Lypha_dubia_genome_assembly,_chromosome:_4	AUGUSTUS	intron	44087793	44087978	1	+	.	ID=g21851.t1.intron1;Parent=g21851.t1;
OX371263.1_Lypha_dubia_genome_assembly,_chromosome:_4	AUGUSTUS	CDS	44087979	44088427	1	+	2	ID=g21851.t1.CDS2;Parent=g21851.t1;
OX371263.1_Lypha_dubia_genome_assembly,_chromosome:_4	AUGUSTUS	exon	44087979	44088427	.	+	.	ID=g21851.t1.exon2;Parent=g21851.t1;
OX371263.1_Lypha_dubia_genome_assembly,_chromosome:_4	AUGUSTUS	stop_codon	44088425	44088427	.	+	0	ID=g21851.t1.stop1;Parent=g21851.t1;
OX371263.1_Lypha_dubia_genome_assembly,_chromosome:_4	AUGUSTUS	gene	44089532	44090287	.	-	.	ID=g21852;
OX371263.1_Lypha_dubia_genome_assembly,_chromosome:_4	AUGUSTUS	mRNA	44089532	44090287	1	-	.	ID=g21852.t1;Parent=g21852;
OX371263.1_Lypha_dubia_genome_assembly,_chromosome:_4	AUGUSTUS	stop_codon	44089532	44089534	.	-	0	ID=g21852.t1.stop1;Parent=g21852.t1;
OX371263.1_Lypha_dubia_genome_assembly,_chromosome:_4	AUGUSTUS	CDS	44089532	44090287	1	-	0	ID=g21852.t1.CDS1;Parent=g21852.t1;
OX371263.1_Lypha_dubia_genome_assembly,_chromosome:_4	AUGUSTUS	exon	44089532	44090287	.	-	.	ID=g21852.t1.exon1;Parent=g21852.t1;
OX371263.1_Lypha_dubia_genome_assembly,_chromosome:_4	AUGUSTUS	start_codon	44090285	44090287	.	-	0	ID=g21852.t1.start1;Parent=g21852.t1;
OX371263.1_Lypha_dubia_genome_assembly,_chromosome:_4	AUGUSTUS	gene	44145563	44146618	.	+	.	ID=g21853;
OX371263.1_Lypha_dubia_genome_assembly,_chromosome:_4	AUGUSTUS	mRNA	44145563	44146618	0.97	+	.	ID=g21853.t1;Parent=g21853;
OX371263.1_Lypha_dubia_genome_assembly,_chromosome:_4	AUGUSTUS	start_codon	44145563	44145565	.	+	0	ID=g21853.t1.start1;Parent=g21853.t1;
OX371263.1_Lypha_dubia_genome_assembly,_chromosome:_4	AUGUSTUS	CDS	44145563	44146618	0.97	+	0	ID=g21853.t1.CDS1;Parent=g21853.t1;
OX371263.1_Lypha_dubia_genome_assembly,_chromosome:_4	AUGUSTUS	exon	44145563	44146618	.	+	.	ID=g21853.t1.exon1;Parent=g21853.t1;
OX371263.1_Lypha_dubia_genome_assembly,_chromosome:_4	AUGUSTUS	stop_codon	44146616	44146618	.	+	0	ID=g21853.t1.stop1;Parent=g21853.t1;
OX371263.1_Lypha_dubia_genome_assembly,_chromosome:_4	AUGUSTUS	gene	44146734	44147387	.	+	.	ID=g21854;
OX371263.1_Lypha_dubia_genome_assembly,_chromosome:_4	AUGUSTUS	mRNA	44146734	44147387	0.57	+	.	ID=g21854.t1;Parent=g21854;
OX371263.1_Lypha_dubia_genome_assembly,_chromosome:_4	AUGUSTUS	start_codon	44146734	44146736	.	+	0	ID=g21854.t1.start1;Parent=g21854.t1;
OX371263.1_Lypha_dubia_genome_assembly,_chromosome:_4	AUGUSTUS	CDS	44146734	44146835	0.57	+	0	ID=g21854.t1.CDS1;Parent=g21854.t1;
OX371263.1_Lypha_dubia_genome_assembly,_chromosome:_4	AUGUSTUS	exon	44146734	44146835	.	+	.	ID=g21854.t1.exon1;Parent=g21854.t1;
OX371263.1_Lypha_dubia_genome_assembly,_chromosome:_4	AUGUSTUS	intron	44146836	44147243	0.91	+	.	ID=g21854.t1.intron1;Parent=g21854.t1;
OX371263.1_Lypha_dubia_genome_assembly,_chromosome:_4	AUGUSTUS	CDS	44147244	44147387	0.97	+	0	ID=g21854.t1.CDS2;Parent=g21854.t1;
OX371263.1_Lypha_dubia_genome_assembly,_chromosome:_4	AUGUSTUS	exon	44147244	44147387	.	+	.	ID=g21854.t1.exon2;Parent=g21854.t1;
OX371263.1_Lypha_dubia_genome_assembly,_chromosome:_4	AUGUSTUS	stop_codon	44147385	44147387	.	+	0	ID=g21854.t1.stop1;Parent=g21854.t1;
OX371263.1_Lypha_dubia_genome_assembly,_chromosome:_4	AUGUSTUS	gene	44147451	44148392	.	+	.	ID=g21855;
OX371263.1_Lypha_dubia_genome_assembly,_chromosome:_4	AUGUSTUS	mRNA	44147451	44148392	0.78	+	.	ID=g21855.t1;Parent=g21855;
OX371263.1_Lypha_dubia_genome_assembly,_chromosome:_4	AUGUSTUS	start_codon	44147451	44147453	.	+	0	ID=g21855.t1.start1;Parent=g21855.t1;
OX371263.1_Lypha_dubia_genome_assembly,_chromosome:_4	AUGUSTUS	CDS	44147451	44147562	0.79	+	0	ID=g21855.t1.CDS1;Parent=g21855.t1;
OX371263.1_Lypha_dubia_genome_assembly,_chromosome:_4	AUGUSTUS	exon	44147451	44147562	.	+	.	ID=g21855.t1.exon1;Parent=g21855.t1;
OX371263.1_Lypha_dubia_genome_assembly,_chromosome:_4	AUGUSTUS	intron	44147563	44147634	1	+	.	ID=g21855.t1.intron1;Parent=g21855.t1;
OX371263.1_Lypha_dubia_genome_assembly,_chromosome:_4	AUGUSTUS	CDS	44147635	44147703	1	+	2	ID=g21855.t1.CDS2;Parent=g21855.t1;
OX371263.1_Lypha_dubia_genome_assembly,_chromosome:_4	AUGUSTUS	exon	44147635	44147703	.	+	.	ID=g21855.t1.exon2;Parent=g21855.t1;
OX371263.1_Lypha_dubia_genome_assembly,_chromosome:_4	AUGUSTUS	intron	44147704	44147782	0.99	+	.	ID=g21855.t1.intron2;Parent=g21855.t1;
OX371263.1_Lypha_dubia_genome_assembly,_chromosome:_4	AUGUSTUS	CDS	44147783	44147958	0.99	+	2	ID=g21855.t1.CDS3;Parent=g21855.t1;
OX371263.1_Lypha_dubia_genome_assembly,_chromosome:_4	AUGUSTUS	exon	44147783	44147958	.	+	.	ID=g21855.t1.exon3;Parent=g21855.t1;
OX371263.1_Lypha_dubia_genome_assembly,_chromosome:_4	AUGUSTUS	intron	44147959	44148030	1	+	.	ID=g21855.t1.intron3;Parent=g21855.t1;
OX371263.1_Lypha_dubia_genome_assembly,_chromosome:_4	AUGUSTUS	CDS	44148031	44148184	1	+	0	ID=g21855.t1.CDS4;Parent=g21855.t1;
OX371263.1_Lypha_dubia_genome_assembly,_chromosome:_4	AUGUSTUS	exon	44148031	44148184	.	+	.	ID=g21855.t1.exon4;Parent=g21855.t1;
OX371263.1_Lypha_dubia_genome_assembly,_chromosome:_4	AUGUSTUS	intron	44148185	44148273	1	+	.	ID=g21855.t1.intron4;Parent=g21855.t1;
OX371263.1_Lypha_dubia_genome_assembly,_chromosome:_4	AUGUSTUS	CDS	44148274	44148392	1	+	2	ID=g21855.t1.CDS5;Parent=g21855.t1;
OX371263.1_Lypha_dubia_genome_assembly,_chromosome:_4	AUGUSTUS	exon	44148274	44148392	.	+	.	ID=g21855.t1.exon5;Parent=g21855.t1;
OX371263.1_Lypha_dubia_genome_assembly,_chromosome:_4	AUGUSTUS	stop_codon	44148390	44148392	.	+	0	ID=g21855.t1.stop1;Parent=g21855.t1;
OX371263.1_Lypha_dubia_genome_assembly,_chromosome:_4	AUGUSTUS	gene	44177058	44178684	.	+	.	ID=g21856;
OX371263.1_Lypha_dubia_genome_assembly,_chromosome:_4	AUGUSTUS	mRNA	44177058	44178684	0.96	+	.	ID=g21856.t1;Parent=g21856;
OX371263.1_Lypha_dubia_genome_assembly,_chromosome:_4	AUGUSTUS	start_codon	44177058	44177060	.	+	0	ID=g21856.t1.start1;Parent=g21856.t1;
OX371263.1_Lypha_dubia_genome_assembly,_chromosome:_4	AUGUSTUS	CDS	44177058	44177152	1	+	0	ID=g21856.t1.CDS1;Parent=g21856.t1;
OX371263.1_Lypha_dubia_genome_assembly,_chromosome:_4	AUGUSTUS	exon	44177058	44177152	.	+	.	ID=g21856.t1.exon1;Parent=g21856.t1;
OX371263.1_Lypha_dubia_genome_assembly,_chromosome:_4	AUGUSTUS	intron	44177153	44178260	0.96	+	.	ID=g21856.t1.intron1;Parent=g21856.t1;
OX371263.1_Lypha_dubia_genome_assembly,_chromosome:_4	AUGUSTUS	CDS	44178261	44178684	0.96	+	1	ID=g21856.t1.CDS2;Parent=g21856.t1;
OX371263.1_Lypha_dubia_genome_assembly,_chromosome:_4	AUGUSTUS	exon	44178261	44178684	.	+	.	ID=g21856.t1.exon2;Parent=g21856.t1;
OX371263.1_Lypha_dubia_genome_assembly,_chromosome:_4	AUGUSTUS	stop_codon	44178682	44178684	.	+	0	ID=g21856.t1.stop1;Parent=g21856.t1;
OX371263.1_Lypha_dubia_genome_assembly,_chromosome:_4	AUGUSTUS	gene	44179129	44180648	.	-	.	ID=g21857;
OX371263.1_Lypha_dubia_genome_assembly,_chromosome:_4	AUGUSTUS	mRNA	44179129	44180648	0.51	-	.	ID=g21857.t1;Parent=g21857;
OX371263.1_Lypha_dubia_genome_assembly,_chromosome:_4	AUGUSTUS	stop_codon	44179129	44179131	.	-	0	ID=g21857.t1.stop1;Parent=g21857.t1;
OX371263.1_Lypha_dubia_genome_assembly,_chromosome:_4	AUGUSTUS	CDS	44179129	44179785	0.85	-	0	ID=g21857.t1.CDS1;Parent=g21857.t1;
OX371263.1_Lypha_dubia_genome_assembly,_chromosome:_4	AUGUSTUS	exon	44179129	44179785	.	-	.	ID=g21857.t1.exon1;Parent=g21857.t1;
OX371263.1_Lypha_dubia_genome_assembly,_chromosome:_4	AUGUSTUS	intron	44179786	44179854	0.85	-	.	ID=g21857.t1.intron1;Parent=g21857.t1;
OX371263.1_Lypha_dubia_genome_assembly,_chromosome:_4	AUGUSTUS	CDS	44179855	44180253	0.79	-	0	ID=g21857.t1.CDS2;Parent=g21857.t1;
OX371263.1_Lypha_dubia_genome_assembly,_chromosome:_4	AUGUSTUS	exon	44179855	44180253	.	-	.	ID=g21857.t1.exon2;Parent=g21857.t1;
OX371263.1_Lypha_dubia_genome_assembly,_chromosome:_4	AUGUSTUS	intron	44180254	44180309	0.85	-	.	ID=g21857.t1.intron2;Parent=g21857.t1;
OX371263.1_Lypha_dubia_genome_assembly,_chromosome:_4	AUGUSTUS	CDS	44180310	44180648	0.64	-	0	ID=g21857.t1.CDS3;Parent=g21857.t1;
OX371263.1_Lypha_dubia_genome_assembly,_chromosome:_4	AUGUSTUS	exon	44180310	44180648	.	-	.	ID=g21857.t1.exon3;Parent=g21857.t1;
OX371263.1_Lypha_dubia_genome_assembly,_chromosome:_4	AUGUSTUS	start_codon	44180646	44180648	.	-	0	ID=g21857.t1.start1;Parent=g21857.t1;
OX371263.1_Lypha_dubia_genome_assembly,_chromosome:_4	AUGUSTUS	gene	44181252	44182761	.	-	.	ID=g21858;
OX371263.1_Lypha_dubia_genome_assembly,_chromosome:_4	AUGUSTUS	mRNA	44182339	44182761	0.55	-	.	ID=g21858.t1;Parent=g21858;
OX371263.1_Lypha_dubia_genome_assembly,_chromosome:_4	AUGUSTUS	stop_codon	44182339	44182341	.	-	0	ID=g21858.t1.stop1;Parent=g21858.t1;
OX371263.1_Lypha_dubia_genome_assembly,_chromosome:_4	AUGUSTUS	CDS	44182339	44182761	0.55	-	0	ID=g21858.t1.CDS1;Parent=g21858.t1;
OX371263.1_Lypha_dubia_genome_assembly,_chromosome:_4	AUGUSTUS	exon	44182339	44182761	.	-	.	ID=g21858.t1.exon1;Parent=g21858.t1;
OX371263.1_Lypha_dubia_genome_assembly,_chromosome:_4	AUGUSTUS	start_codon	44182759	44182761	.	-	0	ID=g21858.t1.start1;Parent=g21858.t1;
OX371263.1_Lypha_dubia_genome_assembly,_chromosome:_4	AUGUSTUS	mRNA	44181252	44182761	0.38	-	.	ID=g21858.t2;Parent=g21858;
OX371263.1_Lypha_dubia_genome_assembly,_chromosome:_4	AUGUSTUS	stop_codon	44181252	44181254	.	-	0	ID=g21858.t2.stop1;Parent=g21858.t2;
OX371263.1_Lypha_dubia_genome_assembly,_chromosome:_4	AUGUSTUS	CDS	44181252	44182132	0.46	-	2	ID=g21858.t2.CDS1;Parent=g21858.t2;
OX371263.1_Lypha_dubia_genome_assembly,_chromosome:_4	AUGUSTUS	exon	44181252	44182132	.	-	.	ID=g21858.t2.exon1;Parent=g21858.t2;
OX371263.1_Lypha_dubia_genome_assembly,_chromosome:_4	AUGUSTUS	intron	44182133	44182676	0.52	-	.	ID=g21858.t2.intron1;Parent=g21858.t2;
OX371263.1_Lypha_dubia_genome_assembly,_chromosome:_4	AUGUSTUS	CDS	44182677	44182761	0.55	-	0	ID=g21858.t2.CDS2;Parent=g21858.t2;
OX371263.1_Lypha_dubia_genome_assembly,_chromosome:_4	AUGUSTUS	exon	44182677	44182761	.	-	.	ID=g21858.t2.exon2;Parent=g21858.t2;
OX371263.1_Lypha_dubia_genome_assembly,_chromosome:_4	AUGUSTUS	start_codon	44182759	44182761	.	-	0	ID=g21858.t2.start1;Parent=g21858.t2;
OX371263.1_Lypha_dubia_genome_assembly,_chromosome:_4	AUGUSTUS	gene	44240753	44249408	.	+	.	ID=g21859;
OX371263.1_Lypha_dubia_genome_assembly,_chromosome:_4	AUGUSTUS	mRNA	44240753	44249408	0.51	+	.	ID=g21859.t1;Parent=g21859;
OX371263.1_Lypha_dubia_genome_assembly,_chromosome:_4	AUGUSTUS	start_codon	44240753	44240755	.	+	0	ID=g21859.t1.start1;Parent=g21859.t1;
OX371263.1_Lypha_dubia_genome_assembly,_chromosome:_4	AUGUSTUS	CDS	44240753	44240970	0.85	+	0	ID=g21859.t1.CDS1;Parent=g21859.t1;
OX371263.1_Lypha_dubia_genome_assembly,_chromosome:_4	AUGUSTUS	exon	44240753	44240970	.	+	.	ID=g21859.t1.exon1;Parent=g21859.t1;
OX371263.1_Lypha_dubia_genome_assembly,_chromosome:_4	AUGUSTUS	intron	44240971	44241054	0.87	+	.	ID=g21859.t1.intron1;Parent=g21859.t1;
OX371263.1_Lypha_dubia_genome_assembly,_chromosome:_4	AUGUSTUS	CDS	44241055	44241486	0.86	+	1	ID=g21859.t1.CDS2;Parent=g21859.t1;
OX371263.1_Lypha_dubia_genome_assembly,_chromosome:_4	AUGUSTUS	exon	44241055	44241486	.	+	.	ID=g21859.t1.exon2;Parent=g21859.t1;
OX371263.1_Lypha_dubia_genome_assembly,_chromosome:_4	AUGUSTUS	intron	44241487	44241702	0.93	+	.	ID=g21859.t1.intron2;Parent=g21859.t1;
OX371263.1_Lypha_dubia_genome_assembly,_chromosome:_4	AUGUSTUS	CDS	44241703	44241984	0.73	+	1	ID=g21859.t1.CDS3;Parent=g21859.t1;
OX371263.1_Lypha_dubia_genome_assembly,_chromosome:_4	AUGUSTUS	exon	44241703	44241984	.	+	.	ID=g21859.t1.exon3;Parent=g21859.t1;
OX371263.1_Lypha_dubia_genome_assembly,_chromosome:_4	AUGUSTUS	intron	44241985	44244213	0.64	+	.	ID=g21859.t1.intron3;Parent=g21859.t1;
OX371263.1_Lypha_dubia_genome_assembly,_chromosome:_4	AUGUSTUS	CDS	44244214	44244257	0.79	+	1	ID=g21859.t1.CDS4;Parent=g21859.t1;
OX371263.1_Lypha_dubia_genome_assembly,_chromosome:_4	AUGUSTUS	exon	44244214	44244257	.	+	.	ID=g21859.t1.exon4;Parent=g21859.t1;
OX371263.1_Lypha_dubia_genome_assembly,_chromosome:_4	AUGUSTUS	intron	44244258	44248884	1	+	.	ID=g21859.t1.intron4;Parent=g21859.t1;
OX371263.1_Lypha_dubia_genome_assembly,_chromosome:_4	AUGUSTUS	CDS	44248885	44249408	1	+	2	ID=g21859.t1.CDS5;Parent=g21859.t1;
OX371263.1_Lypha_dubia_genome_assembly,_chromosome:_4	AUGUSTUS	exon	44248885	44249408	.	+	.	ID=g21859.t1.exon5;Parent=g21859.t1;
OX371263.1_Lypha_dubia_genome_assembly,_chromosome:_4	AUGUSTUS	stop_codon	44249406	44249408	.	+	0	ID=g21859.t1.stop1;Parent=g21859.t1;
OX371263.1_Lypha_dubia_genome_assembly,_chromosome:_4	AUGUSTUS	gene	44249876	44250556	.	+	.	ID=g21860;
OX371263.1_Lypha_dubia_genome_assembly,_chromosome:_4	AUGUSTUS	mRNA	44249876	44250556	0.95	+	.	ID=g21860.t1;Parent=g21860;
OX371263.1_Lypha_dubia_genome_assembly,_chromosome:_4	AUGUSTUS	start_codon	44249876	44249878	.	+	0	ID=g21860.t1.start1;Parent=g21860.t1;
OX371263.1_Lypha_dubia_genome_assembly,_chromosome:_4	AUGUSTUS	CDS	44249876	44250556	0.95	+	0	ID=g21860.t1.CDS1;Parent=g21860.t1;
OX371263.1_Lypha_dubia_genome_assembly,_chromosome:_4	AUGUSTUS	exon	44249876	44250556	.	+	.	ID=g21860.t1.exon1;Parent=g21860.t1;
OX371263.1_Lypha_dubia_genome_assembly,_chromosome:_4	AUGUSTUS	stop_codon	44250554	44250556	.	+	0	ID=g21860.t1.stop1;Parent=g21860.t1;
OX371263.1_Lypha_dubia_genome_assembly,_chromosome:_4	AUGUSTUS	gene	44264910	44265774	.	-	.	ID=g21861;
OX371263.1_Lypha_dubia_genome_assembly,_chromosome:_4	AUGUSTUS	mRNA	44264910	44265774	0.4	-	.	ID=g21861.t1;Parent=g21861;
OX371263.1_Lypha_dubia_genome_assembly,_chromosome:_4	AUGUSTUS	stop_codon	44264910	44264912	.	-	0	ID=g21861.t1.stop1;Parent=g21861.t1;
OX371263.1_Lypha_dubia_genome_assembly,_chromosome:_4	AUGUSTUS	CDS	44264910	44265115	0.7	-	2	ID=g21861.t1.CDS1;Parent=g21861.t1;
OX371263.1_Lypha_dubia_genome_assembly,_chromosome:_4	AUGUSTUS	exon	44264910	44265115	.	-	.	ID=g21861.t1.exon1;Parent=g21861.t1;
OX371263.1_Lypha_dubia_genome_assembly,_chromosome:_4	AUGUSTUS	intron	44265116	44265182	0.7	-	.	ID=g21861.t1.intron1;Parent=g21861.t1;
OX371263.1_Lypha_dubia_genome_assembly,_chromosome:_4	AUGUSTUS	CDS	44265183	44265363	0.41	-	0	ID=g21861.t1.CDS2;Parent=g21861.t1;
OX371263.1_Lypha_dubia_genome_assembly,_chromosome:_4	AUGUSTUS	exon	44265183	44265363	.	-	.	ID=g21861.t1.exon2;Parent=g21861.t1;
OX371263.1_Lypha_dubia_genome_assembly,_chromosome:_4	AUGUSTUS	intron	44265364	44265426	0.49	-	.	ID=g21861.t1.intron2;Parent=g21861.t1;
OX371263.1_Lypha_dubia_genome_assembly,_chromosome:_4	AUGUSTUS	CDS	44265427	44265774	0.49	-	0	ID=g21861.t1.CDS3;Parent=g21861.t1;
OX371263.1_Lypha_dubia_genome_assembly,_chromosome:_4	AUGUSTUS	exon	44265427	44265774	.	-	.	ID=g21861.t1.exon3;Parent=g21861.t1;
OX371263.1_Lypha_dubia_genome_assembly,_chromosome:_4	AUGUSTUS	start_codon	44265772	44265774	.	-	0	ID=g21861.t1.start1;Parent=g21861.t1;
OX371263.1_Lypha_dubia_genome_assembly,_chromosome:_4	AUGUSTUS	gene	44267060	44269394	.	-	.	ID=g21862;
OX371263.1_Lypha_dubia_genome_assembly,_chromosome:_4	AUGUSTUS	mRNA	44267060	44269394	0.26	-	.	ID=g21862.t1;Parent=g21862;
OX371263.1_Lypha_dubia_genome_assembly,_chromosome:_4	AUGUSTUS	stop_codon	44267060	44267062	.	-	0	ID=g21862.t1.stop1;Parent=g21862.t1;
OX371263.1_Lypha_dubia_genome_assembly,_chromosome:_4	AUGUSTUS	CDS	44267060	44267343	0.46	-	2	ID=g21862.t1.CDS1;Parent=g21862.t1;
OX371263.1_Lypha_dubia_genome_assembly,_chromosome:_4	AUGUSTUS	exon	44267060	44267343	.	-	.	ID=g21862.t1.exon1;Parent=g21862.t1;
OX371263.1_Lypha_dubia_genome_assembly,_chromosome:_4	AUGUSTUS	intron	44267344	44267982	0.64	-	.	ID=g21862.t1.intron1;Parent=g21862.t1;
OX371263.1_Lypha_dubia_genome_assembly,_chromosome:_4	AUGUSTUS	CDS	44267983	44268511	0.86	-	0	ID=g21862.t1.CDS2;Parent=g21862.t1;
OX371263.1_Lypha_dubia_genome_assembly,_chromosome:_4	AUGUSTUS	exon	44267983	44268511	.	-	.	ID=g21862.t1.exon2;Parent=g21862.t1;
OX371263.1_Lypha_dubia_genome_assembly,_chromosome:_4	AUGUSTUS	intron	44268512	44268567	0.95	-	.	ID=g21862.t1.intron2;Parent=g21862.t1;
OX371263.1_Lypha_dubia_genome_assembly,_chromosome:_4	AUGUSTUS	CDS	44268568	44268909	0.94	-	0	ID=g21862.t1.CDS3;Parent=g21862.t1;
OX371263.1_Lypha_dubia_genome_assembly,_chromosome:_4	AUGUSTUS	exon	44268568	44268909	.	-	.	ID=g21862.t1.exon3;Parent=g21862.t1;
OX371263.1_Lypha_dubia_genome_assembly,_chromosome:_4	AUGUSTUS	intron	44268910	44268968	0.99	-	.	ID=g21862.t1.intron3;Parent=g21862.t1;
OX371263.1_Lypha_dubia_genome_assembly,_chromosome:_4	AUGUSTUS	CDS	44268969	44269394	0.58	-	0	ID=g21862.t1.CDS4;Parent=g21862.t1;
OX371263.1_Lypha_dubia_genome_assembly,_chromosome:_4	AUGUSTUS	exon	44268969	44269394	.	-	.	ID=g21862.t1.exon4;Parent=g21862.t1;
OX371263.1_Lypha_dubia_genome_assembly,_chromosome:_4	AUGUSTUS	start_codon	44269392	44269394	.	-	0	ID=g21862.t1.start1;Parent=g21862.t1;
OX371263.1_Lypha_dubia_genome_assembly,_chromosome:_4	AUGUSTUS	gene	44282107	44285007	.	+	.	ID=g21863;
OX371263.1_Lypha_dubia_genome_assembly,_chromosome:_4	AUGUSTUS	mRNA	44282107	44285007	0.79	+	.	ID=g21863.t1;Parent=g21863;
OX371263.1_Lypha_dubia_genome_assembly,_chromosome:_4	AUGUSTUS	start_codon	44282107	44282109	.	+	0	ID=g21863.t1.start1;Parent=g21863.t1;
OX371263.1_Lypha_dubia_genome_assembly,_chromosome:_4	AUGUSTUS	CDS	44282107	44282493	0.96	+	0	ID=g21863.t1.CDS1;Parent=g21863.t1;
OX371263.1_Lypha_dubia_genome_assembly,_chromosome:_4	AUGUSTUS	exon	44282107	44282493	.	+	.	ID=g21863.t1.exon1;Parent=g21863.t1;
OX371263.1_Lypha_dubia_genome_assembly,_chromosome:_4	AUGUSTUS	intron	44282494	44282573	0.95	+	.	ID=g21863.t1.intron1;Parent=g21863.t1;
OX371263.1_Lypha_dubia_genome_assembly,_chromosome:_4	AUGUSTUS	CDS	44282574	44282870	0.96	+	0	ID=g21863.t1.CDS2;Parent=g21863.t1;
OX371263.1_Lypha_dubia_genome_assembly,_chromosome:_4	AUGUSTUS	exon	44282574	44282870	.	+	.	ID=g21863.t1.exon2;Parent=g21863.t1;
OX371263.1_Lypha_dubia_genome_assembly,_chromosome:_4	AUGUSTUS	intron	44282871	44282944	0.85	+	.	ID=g21863.t1.intron2;Parent=g21863.t1;
OX371263.1_Lypha_dubia_genome_assembly,_chromosome:_4	AUGUSTUS	CDS	44282945	44283143	0.85	+	0	ID=g21863.t1.CDS3;Parent=g21863.t1;
OX371263.1_Lypha_dubia_genome_assembly,_chromosome:_4	AUGUSTUS	exon	44282945	44283143	.	+	.	ID=g21863.t1.exon3;Parent=g21863.t1;
OX371263.1_Lypha_dubia_genome_assembly,_chromosome:_4	AUGUSTUS	intron	44283144	44283511	1	+	.	ID=g21863.t1.intron3;Parent=g21863.t1;
OX371263.1_Lypha_dubia_genome_assembly,_chromosome:_4	AUGUSTUS	CDS	44283512	44283526	1	+	2	ID=g21863.t1.CDS4;Parent=g21863.t1;
OX371263.1_Lypha_dubia_genome_assembly,_chromosome:_4	AUGUSTUS	exon	44283512	44283526	.	+	.	ID=g21863.t1.exon4;Parent=g21863.t1;
OX371263.1_Lypha_dubia_genome_assembly,_chromosome:_4	AUGUSTUS	intron	44283527	44283603	1	+	.	ID=g21863.t1.intron4;Parent=g21863.t1;
OX371263.1_Lypha_dubia_genome_assembly,_chromosome:_4	AUGUSTUS	CDS	44283604	44284026	0.97	+	2	ID=g21863.t1.CDS5;Parent=g21863.t1;
OX371263.1_Lypha_dubia_genome_assembly,_chromosome:_4	AUGUSTUS	exon	44283604	44284026	.	+	.	ID=g21863.t1.exon5;Parent=g21863.t1;
OX371263.1_Lypha_dubia_genome_assembly,_chromosome:_4	AUGUSTUS	intron	44284027	44284117	0.96	+	.	ID=g21863.t1.intron5;Parent=g21863.t1;
OX371263.1_Lypha_dubia_genome_assembly,_chromosome:_4	AUGUSTUS	CDS	44284118	44285007	0.96	+	2	ID=g21863.t1.CDS6;Parent=g21863.t1;
OX371263.1_Lypha_dubia_genome_assembly,_chromosome:_4	AUGUSTUS	exon	44284118	44285007	.	+	.	ID=g21863.t1.exon6;Parent=g21863.t1;
OX371263.1_Lypha_dubia_genome_assembly,_chromosome:_4	AUGUSTUS	stop_codon	44285005	44285007	.	+	0	ID=g21863.t1.stop1;Parent=g21863.t1;
OX371263.1_Lypha_dubia_genome_assembly,_chromosome:_4	AUGUSTUS	gene	44292779	44293024	.	-	.	ID=g21864;
OX371263.1_Lypha_dubia_genome_assembly,_chromosome:_4	AUGUSTUS	mRNA	44292779	44293024	0.83	-	.	ID=g21864.t1;Parent=g21864;
OX371263.1_Lypha_dubia_genome_assembly,_chromosome:_4	AUGUSTUS	stop_codon	44292779	44292781	.	-	0	ID=g21864.t1.stop1;Parent=g21864.t1;
OX371263.1_Lypha_dubia_genome_assembly,_chromosome:_4	AUGUSTUS	CDS	44292779	44293024	0.83	-	0	ID=g21864.t1.CDS1;Parent=g21864.t1;
OX371263.1_Lypha_dubia_genome_assembly,_chromosome:_4	AUGUSTUS	exon	44292779	44293024	.	-	.	ID=g21864.t1.exon1;Parent=g21864.t1;
OX371263.1_Lypha_dubia_genome_assembly,_chromosome:_4	AUGUSTUS	start_codon	44293022	44293024	.	-	0	ID=g21864.t1.start1;Parent=g21864.t1;
OX371263.1_Lypha_dubia_genome_assembly,_chromosome:_4	AUGUSTUS	gene	44294472	44296431	.	-	.	ID=g21865;
OX371263.1_Lypha_dubia_genome_assembly,_chromosome:_4	AUGUSTUS	mRNA	44294472	44296431	0.8	-	.	ID=g21865.t1;Parent=g21865;
OX371263.1_Lypha_dubia_genome_assembly,_chromosome:_4	AUGUSTUS	stop_codon	44294472	44294474	.	-	0	ID=g21865.t1.stop1;Parent=g21865.t1;
OX371263.1_Lypha_dubia_genome_assembly,_chromosome:_4	AUGUSTUS	CDS	44294472	44294855	0.93	-	0	ID=g21865.t1.CDS1;Parent=g21865.t1;
OX371263.1_Lypha_dubia_genome_assembly,_chromosome:_4	AUGUSTUS	exon	44294472	44294855	.	-	.	ID=g21865.t1.exon1;Parent=g21865.t1;
OX371263.1_Lypha_dubia_genome_assembly,_chromosome:_4	AUGUSTUS	intron	44294856	44294931	0.93	-	.	ID=g21865.t1.intron1;Parent=g21865.t1;
OX371263.1_Lypha_dubia_genome_assembly,_chromosome:_4	AUGUSTUS	CDS	44294932	44296431	0.8	-	0	ID=g21865.t1.CDS2;Parent=g21865.t1;
OX371263.1_Lypha_dubia_genome_assembly,_chromosome:_4	AUGUSTUS	exon	44294932	44296431	.	-	.	ID=g21865.t1.exon2;Parent=g21865.t1;
OX371263.1_Lypha_dubia_genome_assembly,_chromosome:_4	AUGUSTUS	start_codon	44296429	44296431	.	-	0	ID=g21865.t1.start1;Parent=g21865.t1;
OX371263.1_Lypha_dubia_genome_assembly,_chromosome:_4	AUGUSTUS	gene	44296841	44297653	.	-	.	ID=g21866;
OX371263.1_Lypha_dubia_genome_assembly,_chromosome:_4	AUGUSTUS	mRNA	44296841	44297653	0.35	-	.	ID=g21866.t1;Parent=g21866;
OX371263.1_Lypha_dubia_genome_assembly,_chromosome:_4	AUGUSTUS	stop_codon	44296841	44296843	.	-	0	ID=g21866.t1.stop1;Parent=g21866.t1;
OX371263.1_Lypha_dubia_genome_assembly,_chromosome:_4	AUGUSTUS	CDS	44296841	44296874	0.36	-	1	ID=g21866.t1.CDS1;Parent=g21866.t1;
OX371263.1_Lypha_dubia_genome_assembly,_chromosome:_4	AUGUSTUS	exon	44296841	44296874	.	-	.	ID=g21866.t1.exon1;Parent=g21866.t1;
OX371263.1_Lypha_dubia_genome_assembly,_chromosome:_4	AUGUSTUS	intron	44296875	44297468	0.35	-	.	ID=g21866.t1.intron1;Parent=g21866.t1;
OX371263.1_Lypha_dubia_genome_assembly,_chromosome:_4	AUGUSTUS	CDS	44297469	44297653	0.73	-	0	ID=g21866.t1.CDS2;Parent=g21866.t1;
OX371263.1_Lypha_dubia_genome_assembly,_chromosome:_4	AUGUSTUS	exon	44297469	44297653	.	-	.	ID=g21866.t1.exon2;Parent=g21866.t1;
OX371263.1_Lypha_dubia_genome_assembly,_chromosome:_4	AUGUSTUS	start_codon	44297651	44297653	.	-	0	ID=g21866.t1.start1;Parent=g21866.t1;
OX371263.1_Lypha_dubia_genome_assembly,_chromosome:_4	AUGUSTUS	gene	44310478	44314938	.	+	.	ID=g21867;
OX371263.1_Lypha_dubia_genome_assembly,_chromosome:_4	AUGUSTUS	mRNA	44310478	44314938	1	+	.	ID=g21867.t1;Parent=g21867;
OX371263.1_Lypha_dubia_genome_assembly,_chromosome:_4	AUGUSTUS	start_codon	44310478	44310480	.	+	0	ID=g21867.t1.start1;Parent=g21867.t1;
OX371263.1_Lypha_dubia_genome_assembly,_chromosome:_4	AUGUSTUS	CDS	44310478	44314938	1	+	0	ID=g21867.t1.CDS1;Parent=g21867.t1;
OX371263.1_Lypha_dubia_genome_assembly,_chromosome:_4	AUGUSTUS	exon	44310478	44314938	.	+	.	ID=g21867.t1.exon1;Parent=g21867.t1;
OX371263.1_Lypha_dubia_genome_assembly,_chromosome:_4	AUGUSTUS	stop_codon	44314936	44314938	.	+	0	ID=g21867.t1.stop1;Parent=g21867.t1;
OX371263.1_Lypha_dubia_genome_assembly,_chromosome:_4	AUGUSTUS	gene	44338791	44339225	.	+	.	ID=g21868;
OX371263.1_Lypha_dubia_genome_assembly,_chromosome:_4	AUGUSTUS	mRNA	44338791	44339225	0.97	+	.	ID=g21868.t1;Parent=g21868;
OX371263.1_Lypha_dubia_genome_assembly,_chromosome:_4	AUGUSTUS	start_codon	44338791	44338793	.	+	0	ID=g21868.t1.start1;Parent=g21868.t1;
OX371263.1_Lypha_dubia_genome_assembly,_chromosome:_4	AUGUSTUS	CDS	44338791	44339225	0.97	+	0	ID=g21868.t1.CDS1;Parent=g21868.t1;
OX371263.1_Lypha_dubia_genome_assembly,_chromosome:_4	AUGUSTUS	exon	44338791	44339225	.	+	.	ID=g21868.t1.exon1;Parent=g21868.t1;
OX371263.1_Lypha_dubia_genome_assembly,_chromosome:_4	AUGUSTUS	stop_codon	44339223	44339225	.	+	0	ID=g21868.t1.stop1;Parent=g21868.t1;
OX371263.1_Lypha_dubia_genome_assembly,_chromosome:_4	AUGUSTUS	gene	44341648	44343427	.	+	.	ID=g21869;
OX371263.1_Lypha_dubia_genome_assembly,_chromosome:_4	AUGUSTUS	mRNA	44341648	44342568	0.75	+	.	ID=g21869.t1;Parent=g21869;
OX371263.1_Lypha_dubia_genome_assembly,_chromosome:_4	AUGUSTUS	start_codon	44341648	44341650	.	+	0	ID=g21869.t1.start1;Parent=g21869.t1;
OX371263.1_Lypha_dubia_genome_assembly,_chromosome:_4	AUGUSTUS	CDS	44341648	44342568	0.75	+	0	ID=g21869.t1.CDS1;Parent=g21869.t1;
OX371263.1_Lypha_dubia_genome_assembly,_chromosome:_4	AUGUSTUS	exon	44341648	44342568	.	+	.	ID=g21869.t1.exon1;Parent=g21869.t1;
OX371263.1_Lypha_dubia_genome_assembly,_chromosome:_4	AUGUSTUS	stop_codon	44342566	44342568	.	+	0	ID=g21869.t1.stop1;Parent=g21869.t1;
OX371263.1_Lypha_dubia_genome_assembly,_chromosome:_4	AUGUSTUS	mRNA	44341648	44343427	0.34	+	.	ID=g21869.t2;Parent=g21869;
OX371263.1_Lypha_dubia_genome_assembly,_chromosome:_4	AUGUSTUS	start_codon	44341648	44341650	.	+	0	ID=g21869.t2.start1;Parent=g21869.t2;
OX371263.1_Lypha_dubia_genome_assembly,_chromosome:_4	AUGUSTUS	CDS	44341648	44342491	0.34	+	0	ID=g21869.t2.CDS1;Parent=g21869.t2;
OX371263.1_Lypha_dubia_genome_assembly,_chromosome:_4	AUGUSTUS	exon	44341648	44342491	.	+	.	ID=g21869.t2.exon1;Parent=g21869.t2;
OX371263.1_Lypha_dubia_genome_assembly,_chromosome:_4	AUGUSTUS	intron	44342492	44343218	0.35	+	.	ID=g21869.t2.intron1;Parent=g21869.t2;
OX371263.1_Lypha_dubia_genome_assembly,_chromosome:_4	AUGUSTUS	CDS	44343219	44343427	0.62	+	2	ID=g21869.t2.CDS2;Parent=g21869.t2;
OX371263.1_Lypha_dubia_genome_assembly,_chromosome:_4	AUGUSTUS	exon	44343219	44343427	.	+	.	ID=g21869.t2.exon2;Parent=g21869.t2;
OX371263.1_Lypha_dubia_genome_assembly,_chromosome:_4	AUGUSTUS	stop_codon	44343425	44343427	.	+	0	ID=g21869.t2.stop1;Parent=g21869.t2;
OX371263.1_Lypha_dubia_genome_assembly,_chromosome:_4	AUGUSTUS	gene	44346185	44351377	.	+	.	ID=g21870;
OX371263.1_Lypha_dubia_genome_assembly,_chromosome:_4	AUGUSTUS	mRNA	44346185	44351377	0.46	+	.	ID=g21870.t1;Parent=g21870;
OX371263.1_Lypha_dubia_genome_assembly,_chromosome:_4	AUGUSTUS	start_codon	44346185	44346187	.	+	0	ID=g21870.t1.start1;Parent=g21870.t1;
OX371263.1_Lypha_dubia_genome_assembly,_chromosome:_4	AUGUSTUS	CDS	44346185	44347220	0.85	+	0	ID=g21870.t1.CDS1;Parent=g21870.t1;
OX371263.1_Lypha_dubia_genome_assembly,_chromosome:_4	AUGUSTUS	exon	44346185	44347220	.	+	.	ID=g21870.t1.exon1;Parent=g21870.t1;
OX371263.1_Lypha_dubia_genome_assembly,_chromosome:_4	AUGUSTUS	intron	44347221	44350655	0.46	+	.	ID=g21870.t1.intron1;Parent=g21870.t1;
OX371263.1_Lypha_dubia_genome_assembly,_chromosome:_4	AUGUSTUS	CDS	44350656	44351377	0.48	+	2	ID=g21870.t1.CDS2;Parent=g21870.t1;
OX371263.1_Lypha_dubia_genome_assembly,_chromosome:_4	AUGUSTUS	exon	44350656	44351377	.	+	.	ID=g21870.t1.exon2;Parent=g21870.t1;
OX371263.1_Lypha_dubia_genome_assembly,_chromosome:_4	AUGUSTUS	stop_codon	44351375	44351377	.	+	0	ID=g21870.t1.stop1;Parent=g21870.t1;
OX371263.1_Lypha_dubia_genome_assembly,_chromosome:_4	AUGUSTUS	gene	44368145	44369014	.	-	.	ID=g21871;
OX371263.1_Lypha_dubia_genome_assembly,_chromosome:_4	AUGUSTUS	mRNA	44368145	44369014	0.95	-	.	ID=g21871.t1;Parent=g21871;
OX371263.1_Lypha_dubia_genome_assembly,_chromosome:_4	AUGUSTUS	stop_codon	44368145	44368147	.	-	0	ID=g21871.t1.stop1;Parent=g21871.t1;
OX371263.1_Lypha_dubia_genome_assembly,_chromosome:_4	AUGUSTUS	CDS	44368145	44368338	0.96	-	2	ID=g21871.t1.CDS1;Parent=g21871.t1;
OX371263.1_Lypha_dubia_genome_assembly,_chromosome:_4	AUGUSTUS	exon	44368145	44368338	.	-	.	ID=g21871.t1.exon1;Parent=g21871.t1;
OX371263.1_Lypha_dubia_genome_assembly,_chromosome:_4	AUGUSTUS	intron	44368339	44368836	0.95	-	.	ID=g21871.t1.intron1;Parent=g21871.t1;
OX371263.1_Lypha_dubia_genome_assembly,_chromosome:_4	AUGUSTUS	CDS	44368837	44369014	0.98	-	0	ID=g21871.t1.CDS2;Parent=g21871.t1;
OX371263.1_Lypha_dubia_genome_assembly,_chromosome:_4	AUGUSTUS	exon	44368837	44369014	.	-	.	ID=g21871.t1.exon2;Parent=g21871.t1;
OX371263.1_Lypha_dubia_genome_assembly,_chromosome:_4	AUGUSTUS	start_codon	44369012	44369014	.	-	0	ID=g21871.t1.start1;Parent=g21871.t1;
OX371263.1_Lypha_dubia_genome_assembly,_chromosome:_4	AUGUSTUS	gene	44390274	44391167	.	+	.	ID=g21872;
OX371263.1_Lypha_dubia_genome_assembly,_chromosome:_4	AUGUSTUS	mRNA	44390274	44391167	0.56	+	.	ID=g21872.t1;Parent=g21872;
OX371263.1_Lypha_dubia_genome_assembly,_chromosome:_4	AUGUSTUS	start_codon	44390274	44390276	.	+	0	ID=g21872.t1.start1;Parent=g21872.t1;
OX371263.1_Lypha_dubia_genome_assembly,_chromosome:_4	AUGUSTUS	CDS	44390274	44390321	0.97	+	0	ID=g21872.t1.CDS1;Parent=g21872.t1;
OX371263.1_Lypha_dubia_genome_assembly,_chromosome:_4	AUGUSTUS	exon	44390274	44390321	.	+	.	ID=g21872.t1.exon1;Parent=g21872.t1;
OX371263.1_Lypha_dubia_genome_assembly,_chromosome:_4	AUGUSTUS	intron	44390322	44390582	0.56	+	.	ID=g21872.t1.intron1;Parent=g21872.t1;
OX371263.1_Lypha_dubia_genome_assembly,_chromosome:_4	AUGUSTUS	CDS	44390583	44391167	0.56	+	0	ID=g21872.t1.CDS2;Parent=g21872.t1;
OX371263.1_Lypha_dubia_genome_assembly,_chromosome:_4	AUGUSTUS	exon	44390583	44391167	.	+	.	ID=g21872.t1.exon2;Parent=g21872.t1;
OX371263.1_Lypha_dubia_genome_assembly,_chromosome:_4	AUGUSTUS	stop_codon	44391165	44391167	.	+	0	ID=g21872.t1.stop1;Parent=g21872.t1;
OX371263.1_Lypha_dubia_genome_assembly,_chromosome:_4	AUGUSTUS	gene	44405639	44406615	.	+	.	ID=g21873;
OX371263.1_Lypha_dubia_genome_assembly,_chromosome:_4	AUGUSTUS	mRNA	44405639	44406615	0.59	+	.	ID=g21873.t1;Parent=g21873;
OX371263.1_Lypha_dubia_genome_assembly,_chromosome:_4	AUGUSTUS	start_codon	44405639	44405641	.	+	0	ID=g21873.t1.start1;Parent=g21873.t1;
OX371263.1_Lypha_dubia_genome_assembly,_chromosome:_4	AUGUSTUS	CDS	44405639	44405860	1	+	0	ID=g21873.t1.CDS1;Parent=g21873.t1;
OX371263.1_Lypha_dubia_genome_assembly,_chromosome:_4	AUGUSTUS	exon	44405639	44405860	.	+	.	ID=g21873.t1.exon1;Parent=g21873.t1;
OX371263.1_Lypha_dubia_genome_assembly,_chromosome:_4	AUGUSTUS	intron	44405861	44405916	1	+	.	ID=g21873.t1.intron1;Parent=g21873.t1;
OX371263.1_Lypha_dubia_genome_assembly,_chromosome:_4	AUGUSTUS	CDS	44405917	44405947	0.97	+	0	ID=g21873.t1.CDS2;Parent=g21873.t1;
OX371263.1_Lypha_dubia_genome_assembly,_chromosome:_4	AUGUSTUS	exon	44405917	44405947	.	+	.	ID=g21873.t1.exon2;Parent=g21873.t1;
OX371263.1_Lypha_dubia_genome_assembly,_chromosome:_4	AUGUSTUS	intron	44405948	44406109	0.59	+	.	ID=g21873.t1.intron2;Parent=g21873.t1;
OX371263.1_Lypha_dubia_genome_assembly,_chromosome:_4	AUGUSTUS	CDS	44406110	44406319	0.6	+	2	ID=g21873.t1.CDS3;Parent=g21873.t1;
OX371263.1_Lypha_dubia_genome_assembly,_chromosome:_4	AUGUSTUS	exon	44406110	44406319	.	+	.	ID=g21873.t1.exon3;Parent=g21873.t1;
OX371263.1_Lypha_dubia_genome_assembly,_chromosome:_4	AUGUSTUS	intron	44406320	44406393	1	+	.	ID=g21873.t1.intron3;Parent=g21873.t1;
OX371263.1_Lypha_dubia_genome_assembly,_chromosome:_4	AUGUSTUS	CDS	44406394	44406496	1	+	2	ID=g21873.t1.CDS4;Parent=g21873.t1;
OX371263.1_Lypha_dubia_genome_assembly,_chromosome:_4	AUGUSTUS	exon	44406394	44406496	.	+	.	ID=g21873.t1.exon4;Parent=g21873.t1;
OX371263.1_Lypha_dubia_genome_assembly,_chromosome:_4	AUGUSTUS	intron	44406497	44406572	1	+	.	ID=g21873.t1.intron4;Parent=g21873.t1;
OX371263.1_Lypha_dubia_genome_assembly,_chromosome:_4	AUGUSTUS	CDS	44406573	44406615	1	+	1	ID=g21873.t1.CDS5;Parent=g21873.t1;
OX371263.1_Lypha_dubia_genome_assembly,_chromosome:_4	AUGUSTUS	exon	44406573	44406615	.	+	.	ID=g21873.t1.exon5;Parent=g21873.t1;
OX371263.1_Lypha_dubia_genome_assembly,_chromosome:_4	AUGUSTUS	stop_codon	44406613	44406615	.	+	0	ID=g21873.t1.stop1;Parent=g21873.t1;
OX371263.1_Lypha_dubia_genome_assembly,_chromosome:_4	AUGUSTUS	gene	44406712	44407585	.	+	.	ID=g21874;
OX371263.1_Lypha_dubia_genome_assembly,_chromosome:_4	AUGUSTUS	mRNA	44406712	44407585	0.93	+	.	ID=g21874.t1;Parent=g21874;
OX371263.1_Lypha_dubia_genome_assembly,_chromosome:_4	AUGUSTUS	start_codon	44406712	44406714	.	+	0	ID=g21874.t1.start1;Parent=g21874.t1;
OX371263.1_Lypha_dubia_genome_assembly,_chromosome:_4	AUGUSTUS	CDS	44406712	44406913	0.93	+	0	ID=g21874.t1.CDS1;Parent=g21874.t1;
OX371263.1_Lypha_dubia_genome_assembly,_chromosome:_4	AUGUSTUS	exon	44406712	44406913	.	+	.	ID=g21874.t1.exon1;Parent=g21874.t1;
OX371263.1_Lypha_dubia_genome_assembly,_chromosome:_4	AUGUSTUS	intron	44406914	44407081	0.93	+	.	ID=g21874.t1.intron1;Parent=g21874.t1;
OX371263.1_Lypha_dubia_genome_assembly,_chromosome:_4	AUGUSTUS	CDS	44407082	44407111	1	+	2	ID=g21874.t1.CDS2;Parent=g21874.t1;
OX371263.1_Lypha_dubia_genome_assembly,_chromosome:_4	AUGUSTUS	exon	44407082	44407111	.	+	.	ID=g21874.t1.exon2;Parent=g21874.t1;
OX371263.1_Lypha_dubia_genome_assembly,_chromosome:_4	AUGUSTUS	intron	44407112	44407484	1	+	.	ID=g21874.t1.intron2;Parent=g21874.t1;
OX371263.1_Lypha_dubia_genome_assembly,_chromosome:_4	AUGUSTUS	CDS	44407485	44407585	1	+	2	ID=g21874.t1.CDS3;Parent=g21874.t1;
OX371263.1_Lypha_dubia_genome_assembly,_chromosome:_4	AUGUSTUS	exon	44407485	44407585	.	+	.	ID=g21874.t1.exon3;Parent=g21874.t1;
OX371263.1_Lypha_dubia_genome_assembly,_chromosome:_4	AUGUSTUS	stop_codon	44407583	44407585	.	+	0	ID=g21874.t1.stop1;Parent=g21874.t1;
OX371263.1_Lypha_dubia_genome_assembly,_chromosome:_4	AUGUSTUS	gene	44407272	44408350	.	-	.	ID=g21875;
OX371263.1_Lypha_dubia_genome_assembly,_chromosome:_4	AUGUSTUS	mRNA	44407272	44408350	0.48	-	.	ID=g21875.t1;Parent=g21875;
OX371263.1_Lypha_dubia_genome_assembly,_chromosome:_4	AUGUSTUS	stop_codon	44407272	44407274	.	-	0	ID=g21875.t1.stop1;Parent=g21875.t1;
OX371263.1_Lypha_dubia_genome_assembly,_chromosome:_4	AUGUSTUS	CDS	44407272	44407408	0.58	-	2	ID=g21875.t1.CDS1;Parent=g21875.t1;
OX371263.1_Lypha_dubia_genome_assembly,_chromosome:_4	AUGUSTUS	exon	44407272	44407408	.	-	.	ID=g21875.t1.exon1;Parent=g21875.t1;
OX371263.1_Lypha_dubia_genome_assembly,_chromosome:_4	AUGUSTUS	intron	44407409	44407496	0.58	-	.	ID=g21875.t1.intron1;Parent=g21875.t1;
OX371263.1_Lypha_dubia_genome_assembly,_chromosome:_4	AUGUSTUS	CDS	44407497	44407577	1	-	2	ID=g21875.t1.CDS2;Parent=g21875.t1;
OX371263.1_Lypha_dubia_genome_assembly,_chromosome:_4	AUGUSTUS	exon	44407497	44407577	.	-	.	ID=g21875.t1.exon2;Parent=g21875.t1;
OX371263.1_Lypha_dubia_genome_assembly,_chromosome:_4	AUGUSTUS	intron	44407578	44407819	1	-	.	ID=g21875.t1.intron2;Parent=g21875.t1;
OX371263.1_Lypha_dubia_genome_assembly,_chromosome:_4	AUGUSTUS	CDS	44407820	44407950	1	-	1	ID=g21875.t1.CDS3;Parent=g21875.t1;
OX371263.1_Lypha_dubia_genome_assembly,_chromosome:_4	AUGUSTUS	exon	44407820	44407950	.	-	.	ID=g21875.t1.exon3;Parent=g21875.t1;
OX371263.1_Lypha_dubia_genome_assembly,_chromosome:_4	AUGUSTUS	intron	44407951	44408162	1	-	.	ID=g21875.t1.intron3;Parent=g21875.t1;
OX371263.1_Lypha_dubia_genome_assembly,_chromosome:_4	AUGUSTUS	CDS	44408163	44408350	0.8	-	0	ID=g21875.t1.CDS4;Parent=g21875.t1;
OX371263.1_Lypha_dubia_genome_assembly,_chromosome:_4	AUGUSTUS	exon	44408163	44408350	.	-	.	ID=g21875.t1.exon4;Parent=g21875.t1;
OX371263.1_Lypha_dubia_genome_assembly,_chromosome:_4	AUGUSTUS	start_codon	44408348	44408350	.	-	0	ID=g21875.t1.start1;Parent=g21875.t1;
OX371263.1_Lypha_dubia_genome_assembly,_chromosome:_4	GeneMark.hmm3	mRNA	44407456	44408311	.	-	.	ID=g21875.t2;Parent=g21875;
OX371263.1_Lypha_dubia_genome_assembly,_chromosome:_4	GeneMark.hmm3	stop_codon	44407456	44407458	.	-	0	ID=g21875.t2.stop1;Parent=g21875.t2;
OX371263.1_Lypha_dubia_genome_assembly,_chromosome:_4	GeneMark.hmm3	CDS	44407456	44407577	.	-	2	ID=g21875.t2.CDS1;Parent=g21875.t2;
OX371263.1_Lypha_dubia_genome_assembly,_chromosome:_4	GeneMark.hmm3	exon	44407456	44407577	0	-	.	ID=g21875.t2.exon1;Parent=g21875.t2;
OX371263.1_Lypha_dubia_genome_assembly,_chromosome:_4	GeneMark.hmm3	intron	44407578	44407819	.	-	1	ID=g21875.t2.intron1;Parent=g21875.t2;
OX371263.1_Lypha_dubia_genome_assembly,_chromosome:_4	GeneMark.hmm3	CDS	44407820	44407950	.	-	1	ID=g21875.t2.CDS2;Parent=g21875.t2;
OX371263.1_Lypha_dubia_genome_assembly,_chromosome:_4	GeneMark.hmm3	exon	44407820	44407950	0	-	.	ID=g21875.t2.exon2;Parent=g21875.t2;
OX371263.1_Lypha_dubia_genome_assembly,_chromosome:_4	GeneMark.hmm3	intron	44407951	44408162	.	-	0	ID=g21875.t2.intron2;Parent=g21875.t2;
OX371263.1_Lypha_dubia_genome_assembly,_chromosome:_4	GeneMark.hmm3	CDS	44408163	44408311	.	-	0	ID=g21875.t2.CDS3;Parent=g21875.t2;
OX371263.1_Lypha_dubia_genome_assembly,_chromosome:_4	GeneMark.hmm3	exon	44408163	44408311	0	-	.	ID=g21875.t2.exon3;Parent=g21875.t2;
OX371263.1_Lypha_dubia_genome_assembly,_chromosome:_4	GeneMark.hmm3	start_codon	44408309	44408311	.	-	0	ID=g21875.t2.start1;Parent=g21875.t2;
OX371263.1_Lypha_dubia_genome_assembly,_chromosome:_4	AUGUSTUS	gene	44417810	44418792	.	-	.	ID=g21876;
OX371263.1_Lypha_dubia_genome_assembly,_chromosome:_4	AUGUSTUS	mRNA	44417810	44418792	0.62	-	.	ID=g21876.t1;Parent=g21876;
OX371263.1_Lypha_dubia_genome_assembly,_chromosome:_4	AUGUSTUS	stop_codon	44417810	44417812	.	-	0	ID=g21876.t1.stop1;Parent=g21876.t1;
OX371263.1_Lypha_dubia_genome_assembly,_chromosome:_4	AUGUSTUS	CDS	44417810	44417996	1	-	1	ID=g21876.t1.CDS1;Parent=g21876.t1;
OX371263.1_Lypha_dubia_genome_assembly,_chromosome:_4	AUGUSTUS	exon	44417810	44417996	.	-	.	ID=g21876.t1.exon1;Parent=g21876.t1;
OX371263.1_Lypha_dubia_genome_assembly,_chromosome:_4	AUGUSTUS	intron	44417997	44418241	0.62	-	.	ID=g21876.t1.intron1;Parent=g21876.t1;
OX371263.1_Lypha_dubia_genome_assembly,_chromosome:_4	AUGUSTUS	CDS	44418242	44418792	0.62	-	0	ID=g21876.t1.CDS2;Parent=g21876.t1;
OX371263.1_Lypha_dubia_genome_assembly,_chromosome:_4	AUGUSTUS	exon	44418242	44418792	.	-	.	ID=g21876.t1.exon2;Parent=g21876.t1;
OX371263.1_Lypha_dubia_genome_assembly,_chromosome:_4	AUGUSTUS	start_codon	44418790	44418792	.	-	0	ID=g21876.t1.start1;Parent=g21876.t1;
OX371263.1_Lypha_dubia_genome_assembly,_chromosome:_4	AUGUSTUS	gene	44422254	44422736	.	-	.	ID=g21877;
OX371263.1_Lypha_dubia_genome_assembly,_chromosome:_4	AUGUSTUS	mRNA	44422254	44422736	1	-	.	ID=g21877.t1;Parent=g21877;
OX371263.1_Lypha_dubia_genome_assembly,_chromosome:_4	AUGUSTUS	stop_codon	44422254	44422256	.	-	0	ID=g21877.t1.stop1;Parent=g21877.t1;
OX371263.1_Lypha_dubia_genome_assembly,_chromosome:_4	AUGUSTUS	CDS	44422254	44422736	1	-	0	ID=g21877.t1.CDS1;Parent=g21877.t1;
OX371263.1_Lypha_dubia_genome_assembly,_chromosome:_4	AUGUSTUS	exon	44422254	44422736	.	-	.	ID=g21877.t1.exon1;Parent=g21877.t1;
OX371263.1_Lypha_dubia_genome_assembly,_chromosome:_4	AUGUSTUS	start_codon	44422734	44422736	.	-	0	ID=g21877.t1.start1;Parent=g21877.t1;
OX371263.1_Lypha_dubia_genome_assembly,_chromosome:_4	AUGUSTUS	gene	44424701	44427877	.	-	.	ID=g21878;
OX371263.1_Lypha_dubia_genome_assembly,_chromosome:_4	AUGUSTUS	mRNA	44427005	44427877	0.92	-	.	ID=g21878.t1;Parent=g21878;
OX371263.1_Lypha_dubia_genome_assembly,_chromosome:_4	AUGUSTUS	stop_codon	44427005	44427007	.	-	0	ID=g21878.t1.stop1;Parent=g21878.t1;
OX371263.1_Lypha_dubia_genome_assembly,_chromosome:_4	AUGUSTUS	CDS	44427005	44427778	0.94	-	0	ID=g21878.t1.CDS1;Parent=g21878.t1;
OX371263.1_Lypha_dubia_genome_assembly,_chromosome:_4	AUGUSTUS	exon	44427005	44427778	.	-	.	ID=g21878.t1.exon1;Parent=g21878.t1;
OX371263.1_Lypha_dubia_genome_assembly,_chromosome:_4	AUGUSTUS	intron	44427779	44427856	0.93	-	.	ID=g21878.t1.intron1;Parent=g21878.t1;
OX371263.1_Lypha_dubia_genome_assembly,_chromosome:_4	AUGUSTUS	CDS	44427857	44427877	0.94	-	0	ID=g21878.t1.CDS2;Parent=g21878.t1;
OX371263.1_Lypha_dubia_genome_assembly,_chromosome:_4	AUGUSTUS	exon	44427857	44427877	.	-	.	ID=g21878.t1.exon2;Parent=g21878.t1;
OX371263.1_Lypha_dubia_genome_assembly,_chromosome:_4	AUGUSTUS	start_codon	44427875	44427877	.	-	0	ID=g21878.t1.start1;Parent=g21878.t1;
OX371263.1_Lypha_dubia_genome_assembly,_chromosome:_4	AUGUSTUS	mRNA	44424701	44427877	0.75	-	.	ID=g21878.t2;Parent=g21878;
OX371263.1_Lypha_dubia_genome_assembly,_chromosome:_4	AUGUSTUS	stop_codon	44424701	44424703	.	-	0	ID=g21878.t2.stop1;Parent=g21878.t2;
OX371263.1_Lypha_dubia_genome_assembly,_chromosome:_4	AUGUSTUS	CDS	44424701	44424946	0.86	-	0	ID=g21878.t2.CDS1;Parent=g21878.t2;
OX371263.1_Lypha_dubia_genome_assembly,_chromosome:_4	AUGUSTUS	exon	44424701	44424946	.	-	.	ID=g21878.t2.exon1;Parent=g21878.t2;
OX371263.1_Lypha_dubia_genome_assembly,_chromosome:_4	AUGUSTUS	intron	44424947	44427268	0.83	-	.	ID=g21878.t2.intron1;Parent=g21878.t2;
OX371263.1_Lypha_dubia_genome_assembly,_chromosome:_4	AUGUSTUS	CDS	44427269	44427778	0.89	-	0	ID=g21878.t2.CDS2;Parent=g21878.t2;
OX371263.1_Lypha_dubia_genome_assembly,_chromosome:_4	AUGUSTUS	exon	44427269	44427778	.	-	.	ID=g21878.t2.exon2;Parent=g21878.t2;
OX371263.1_Lypha_dubia_genome_assembly,_chromosome:_4	AUGUSTUS	intron	44427779	44427856	0.91	-	.	ID=g21878.t2.intron2;Parent=g21878.t2;
OX371263.1_Lypha_dubia_genome_assembly,_chromosome:_4	AUGUSTUS	CDS	44427857	44427877	0.96	-	0	ID=g21878.t2.CDS3;Parent=g21878.t2;
OX371263.1_Lypha_dubia_genome_assembly,_chromosome:_4	AUGUSTUS	exon	44427857	44427877	.	-	.	ID=g21878.t2.exon3;Parent=g21878.t2;
OX371263.1_Lypha_dubia_genome_assembly,_chromosome:_4	AUGUSTUS	start_codon	44427875	44427877	.	-	0	ID=g21878.t2.start1;Parent=g21878.t2;
OX371263.1_Lypha_dubia_genome_assembly,_chromosome:_4	AUGUSTUS	gene	44429534	44429914	.	-	.	ID=g21879;
OX371263.1_Lypha_dubia_genome_assembly,_chromosome:_4	AUGUSTUS	mRNA	44429534	44429914	1	-	.	ID=g21879.t1;Parent=g21879;
OX371263.1_Lypha_dubia_genome_assembly,_chromosome:_4	AUGUSTUS	stop_codon	44429534	44429536	.	-	0	ID=g21879.t1.stop1;Parent=g21879.t1;
OX371263.1_Lypha_dubia_genome_assembly,_chromosome:_4	AUGUSTUS	CDS	44429534	44429914	1	-	0	ID=g21879.t1.CDS1;Parent=g21879.t1;
OX371263.1_Lypha_dubia_genome_assembly,_chromosome:_4	AUGUSTUS	exon	44429534	44429914	.	-	.	ID=g21879.t1.exon1;Parent=g21879.t1;
OX371263.1_Lypha_dubia_genome_assembly,_chromosome:_4	AUGUSTUS	start_codon	44429912	44429914	.	-	0	ID=g21879.t1.start1;Parent=g21879.t1;
OX371263.1_Lypha_dubia_genome_assembly,_chromosome:_4	AUGUSTUS	gene	44435622	44438307	.	+	.	ID=g21880;
OX371263.1_Lypha_dubia_genome_assembly,_chromosome:_4	AUGUSTUS	mRNA	44435622	44438307	0.24	+	.	ID=g21880.t1;Parent=g21880;
OX371263.1_Lypha_dubia_genome_assembly,_chromosome:_4	AUGUSTUS	start_codon	44435622	44435624	.	+	0	ID=g21880.t1.start1;Parent=g21880.t1;
OX371263.1_Lypha_dubia_genome_assembly,_chromosome:_4	AUGUSTUS	CDS	44435622	44436124	0.33	+	0	ID=g21880.t1.CDS1;Parent=g21880.t1;
OX371263.1_Lypha_dubia_genome_assembly,_chromosome:_4	AUGUSTUS	exon	44435622	44436124	.	+	.	ID=g21880.t1.exon1;Parent=g21880.t1;
OX371263.1_Lypha_dubia_genome_assembly,_chromosome:_4	AUGUSTUS	intron	44436125	44438096	0.28	+	.	ID=g21880.t1.intron1;Parent=g21880.t1;
OX371263.1_Lypha_dubia_genome_assembly,_chromosome:_4	AUGUSTUS	CDS	44438097	44438307	0.52	+	1	ID=g21880.t1.CDS2;Parent=g21880.t1;
OX371263.1_Lypha_dubia_genome_assembly,_chromosome:_4	AUGUSTUS	exon	44438097	44438307	.	+	.	ID=g21880.t1.exon2;Parent=g21880.t1;
OX371263.1_Lypha_dubia_genome_assembly,_chromosome:_4	AUGUSTUS	stop_codon	44438305	44438307	.	+	0	ID=g21880.t1.stop1;Parent=g21880.t1;
OX371263.1_Lypha_dubia_genome_assembly,_chromosome:_4	AUGUSTUS	gene	44438435	44439487	.	+	.	ID=g21881;
OX371263.1_Lypha_dubia_genome_assembly,_chromosome:_4	AUGUSTUS	mRNA	44438435	44439487	0.95	+	.	ID=g21881.t1;Parent=g21881;
OX371263.1_Lypha_dubia_genome_assembly,_chromosome:_4	AUGUSTUS	start_codon	44438435	44438437	.	+	0	ID=g21881.t1.start1;Parent=g21881.t1;
OX371263.1_Lypha_dubia_genome_assembly,_chromosome:_4	AUGUSTUS	CDS	44438435	44439487	0.95	+	0	ID=g21881.t1.CDS1;Parent=g21881.t1;
OX371263.1_Lypha_dubia_genome_assembly,_chromosome:_4	AUGUSTUS	exon	44438435	44439487	.	+	.	ID=g21881.t1.exon1;Parent=g21881.t1;
OX371263.1_Lypha_dubia_genome_assembly,_chromosome:_4	AUGUSTUS	stop_codon	44439485	44439487	.	+	0	ID=g21881.t1.stop1;Parent=g21881.t1;
OX371263.1_Lypha_dubia_genome_assembly,_chromosome:_4	AUGUSTUS	gene	44439509	44440150	.	+	.	ID=g21882;
OX371263.1_Lypha_dubia_genome_assembly,_chromosome:_4	AUGUSTUS	mRNA	44439509	44440150	0.86	+	.	ID=g21882.t1;Parent=g21882;
OX371263.1_Lypha_dubia_genome_assembly,_chromosome:_4	AUGUSTUS	start_codon	44439509	44439511	.	+	0	ID=g21882.t1.start1;Parent=g21882.t1;
OX371263.1_Lypha_dubia_genome_assembly,_chromosome:_4	AUGUSTUS	CDS	44439509	44440150	0.86	+	0	ID=g21882.t1.CDS1;Parent=g21882.t1;
OX371263.1_Lypha_dubia_genome_assembly,_chromosome:_4	AUGUSTUS	exon	44439509	44440150	.	+	.	ID=g21882.t1.exon1;Parent=g21882.t1;
OX371263.1_Lypha_dubia_genome_assembly,_chromosome:_4	AUGUSTUS	stop_codon	44440148	44440150	.	+	0	ID=g21882.t1.stop1;Parent=g21882.t1;
OX371263.1_Lypha_dubia_genome_assembly,_chromosome:_4	AUGUSTUS	gene	44440238	44441229	.	+	.	ID=g21883;
OX371263.1_Lypha_dubia_genome_assembly,_chromosome:_4	AUGUSTUS	mRNA	44440238	44441229	0.85	+	.	ID=g21883.t1;Parent=g21883;
OX371263.1_Lypha_dubia_genome_assembly,_chromosome:_4	AUGUSTUS	start_codon	44440238	44440240	.	+	0	ID=g21883.t1.start1;Parent=g21883.t1;
OX371263.1_Lypha_dubia_genome_assembly,_chromosome:_4	AUGUSTUS	CDS	44440238	44440486	0.87	+	0	ID=g21883.t1.CDS1;Parent=g21883.t1;
OX371263.1_Lypha_dubia_genome_assembly,_chromosome:_4	AUGUSTUS	exon	44440238	44440486	.	+	.	ID=g21883.t1.exon1;Parent=g21883.t1;
OX371263.1_Lypha_dubia_genome_assembly,_chromosome:_4	AUGUSTUS	intron	44440487	44440596	0.85	+	.	ID=g21883.t1.intron1;Parent=g21883.t1;
OX371263.1_Lypha_dubia_genome_assembly,_chromosome:_4	AUGUSTUS	CDS	44440597	44441229	0.96	+	0	ID=g21883.t1.CDS2;Parent=g21883.t1;
OX371263.1_Lypha_dubia_genome_assembly,_chromosome:_4	AUGUSTUS	exon	44440597	44441229	.	+	.	ID=g21883.t1.exon2;Parent=g21883.t1;
OX371263.1_Lypha_dubia_genome_assembly,_chromosome:_4	AUGUSTUS	stop_codon	44441227	44441229	.	+	0	ID=g21883.t1.stop1;Parent=g21883.t1;
OX371263.1_Lypha_dubia_genome_assembly,_chromosome:_4	AUGUSTUS	gene	44446028	44469597	.	-	.	ID=g21884;
OX371263.1_Lypha_dubia_genome_assembly,_chromosome:_4	AUGUSTUS	mRNA	44446028	44469597	0.98	-	.	ID=g21884.t1;Parent=g21884;
OX371263.1_Lypha_dubia_genome_assembly,_chromosome:_4	AUGUSTUS	stop_codon	44446028	44446030	.	-	0	ID=g21884.t1.stop1;Parent=g21884.t1;
OX371263.1_Lypha_dubia_genome_assembly,_chromosome:_4	AUGUSTUS	CDS	44446028	44446392	0.99	-	2	ID=g21884.t1.CDS1;Parent=g21884.t1;
OX371263.1_Lypha_dubia_genome_assembly,_chromosome:_4	AUGUSTUS	exon	44446028	44446392	.	-	.	ID=g21884.t1.exon1;Parent=g21884.t1;
OX371263.1_Lypha_dubia_genome_assembly,_chromosome:_4	AUGUSTUS	intron	44446393	44469212	0.98	-	.	ID=g21884.t1.intron1;Parent=g21884.t1;
OX371263.1_Lypha_dubia_genome_assembly,_chromosome:_4	AUGUSTUS	CDS	44469213	44469597	0.99	-	0	ID=g21884.t1.CDS2;Parent=g21884.t1;
OX371263.1_Lypha_dubia_genome_assembly,_chromosome:_4	AUGUSTUS	exon	44469213	44469597	.	-	.	ID=g21884.t1.exon2;Parent=g21884.t1;
OX371263.1_Lypha_dubia_genome_assembly,_chromosome:_4	AUGUSTUS	start_codon	44469595	44469597	.	-	0	ID=g21884.t1.start1;Parent=g21884.t1;
OX371263.1_Lypha_dubia_genome_assembly,_chromosome:_4	AUGUSTUS	gene	44472646	44473196	.	+	.	ID=g21885;
OX371263.1_Lypha_dubia_genome_assembly,_chromosome:_4	AUGUSTUS	mRNA	44472646	44473196	0.93	+	.	ID=g21885.t1;Parent=g21885;
OX371263.1_Lypha_dubia_genome_assembly,_chromosome:_4	AUGUSTUS	start_codon	44472646	44472648	.	+	0	ID=g21885.t1.start1;Parent=g21885.t1;
OX371263.1_Lypha_dubia_genome_assembly,_chromosome:_4	AUGUSTUS	CDS	44472646	44472677	0.93	+	0	ID=g21885.t1.CDS1;Parent=g21885.t1;
OX371263.1_Lypha_dubia_genome_assembly,_chromosome:_4	AUGUSTUS	exon	44472646	44472677	.	+	.	ID=g21885.t1.exon1;Parent=g21885.t1;
OX371263.1_Lypha_dubia_genome_assembly,_chromosome:_4	AUGUSTUS	intron	44472678	44472727	0.93	+	.	ID=g21885.t1.intron1;Parent=g21885.t1;
OX371263.1_Lypha_dubia_genome_assembly,_chromosome:_4	AUGUSTUS	CDS	44472728	44473196	0.94	+	1	ID=g21885.t1.CDS2;Parent=g21885.t1;
OX371263.1_Lypha_dubia_genome_assembly,_chromosome:_4	AUGUSTUS	exon	44472728	44473196	.	+	.	ID=g21885.t1.exon2;Parent=g21885.t1;
OX371263.1_Lypha_dubia_genome_assembly,_chromosome:_4	AUGUSTUS	stop_codon	44473194	44473196	.	+	0	ID=g21885.t1.stop1;Parent=g21885.t1;
OX371263.1_Lypha_dubia_genome_assembly,_chromosome:_4	AUGUSTUS	gene	44473999	44474271	.	+	.	ID=g21886;
OX371263.1_Lypha_dubia_genome_assembly,_chromosome:_4	AUGUSTUS	mRNA	44473999	44474271	1	+	.	ID=g21886.t1;Parent=g21886;
OX371263.1_Lypha_dubia_genome_assembly,_chromosome:_4	AUGUSTUS	start_codon	44473999	44474001	.	+	0	ID=g21886.t1.start1;Parent=g21886.t1;
OX371263.1_Lypha_dubia_genome_assembly,_chromosome:_4	AUGUSTUS	CDS	44473999	44474271	1	+	0	ID=g21886.t1.CDS1;Parent=g21886.t1;
OX371263.1_Lypha_dubia_genome_assembly,_chromosome:_4	AUGUSTUS	exon	44473999	44474271	.	+	.	ID=g21886.t1.exon1;Parent=g21886.t1;
OX371263.1_Lypha_dubia_genome_assembly,_chromosome:_4	AUGUSTUS	stop_codon	44474269	44474271	.	+	0	ID=g21886.t1.stop1;Parent=g21886.t1;
OX371263.1_Lypha_dubia_genome_assembly,_chromosome:_4	AUGUSTUS	gene	44475587	44476282	.	+	.	ID=g21887;
OX371263.1_Lypha_dubia_genome_assembly,_chromosome:_4	AUGUSTUS	mRNA	44475587	44476282	0.97	+	.	ID=g21887.t1;Parent=g21887;
OX371263.1_Lypha_dubia_genome_assembly,_chromosome:_4	AUGUSTUS	start_codon	44475587	44475589	.	+	0	ID=g21887.t1.start1;Parent=g21887.t1;
OX371263.1_Lypha_dubia_genome_assembly,_chromosome:_4	AUGUSTUS	CDS	44475587	44476282	0.97	+	0	ID=g21887.t1.CDS1;Parent=g21887.t1;
OX371263.1_Lypha_dubia_genome_assembly,_chromosome:_4	AUGUSTUS	exon	44475587	44476282	.	+	.	ID=g21887.t1.exon1;Parent=g21887.t1;
OX371263.1_Lypha_dubia_genome_assembly,_chromosome:_4	AUGUSTUS	stop_codon	44476280	44476282	.	+	0	ID=g21887.t1.stop1;Parent=g21887.t1;
OX371263.1_Lypha_dubia_genome_assembly,_chromosome:_4	AUGUSTUS	gene	44482227	44483348	.	-	.	ID=g21888;
OX371263.1_Lypha_dubia_genome_assembly,_chromosome:_4	AUGUSTUS	mRNA	44482227	44483348	0.94	-	.	ID=g21888.t1;Parent=g21888;
OX371263.1_Lypha_dubia_genome_assembly,_chromosome:_4	AUGUSTUS	stop_codon	44482227	44482229	.	-	0	ID=g21888.t1.stop1;Parent=g21888.t1;
OX371263.1_Lypha_dubia_genome_assembly,_chromosome:_4	AUGUSTUS	CDS	44482227	44483348	0.94	-	0	ID=g21888.t1.CDS1;Parent=g21888.t1;
OX371263.1_Lypha_dubia_genome_assembly,_chromosome:_4	AUGUSTUS	exon	44482227	44483348	.	-	.	ID=g21888.t1.exon1;Parent=g21888.t1;
OX371263.1_Lypha_dubia_genome_assembly,_chromosome:_4	AUGUSTUS	start_codon	44483346	44483348	.	-	0	ID=g21888.t1.start1;Parent=g21888.t1;
OX371263.1_Lypha_dubia_genome_assembly,_chromosome:_4	AUGUSTUS	mRNA	44482227	44482685	0.71	-	.	ID=g21888.t2;Parent=g21888;
OX371263.1_Lypha_dubia_genome_assembly,_chromosome:_4	AUGUSTUS	stop_codon	44482227	44482229	.	-	0	ID=g21888.t2.stop1;Parent=g21888.t2;
OX371263.1_Lypha_dubia_genome_assembly,_chromosome:_4	AUGUSTUS	CDS	44482227	44482685	0.71	-	0	ID=g21888.t2.CDS1;Parent=g21888.t2;
OX371263.1_Lypha_dubia_genome_assembly,_chromosome:_4	AUGUSTUS	exon	44482227	44482685	.	-	.	ID=g21888.t2.exon1;Parent=g21888.t2;
OX371263.1_Lypha_dubia_genome_assembly,_chromosome:_4	AUGUSTUS	start_codon	44482683	44482685	.	-	0	ID=g21888.t2.start1;Parent=g21888.t2;
OX371263.1_Lypha_dubia_genome_assembly,_chromosome:_4	AUGUSTUS	gene	44482227	44484337	.	-	.	ID=g21889;
OX371263.1_Lypha_dubia_genome_assembly,_chromosome:_4	AUGUSTUS	mRNA	44482227	44484337	0.81	-	.	ID=g21889.t1;Parent=g21889;
OX371263.1_Lypha_dubia_genome_assembly,_chromosome:_4	AUGUSTUS	stop_codon	44482227	44482229	.	-	0	ID=g21889.t1.stop1;Parent=g21889.t1;
OX371263.1_Lypha_dubia_genome_assembly,_chromosome:_4	AUGUSTUS	CDS	44482227	44482618	0.91	-	2	ID=g21889.t1.CDS1;Parent=g21889.t1;
OX371263.1_Lypha_dubia_genome_assembly,_chromosome:_4	AUGUSTUS	exon	44482227	44482618	.	-	.	ID=g21889.t1.exon1;Parent=g21889.t1;
OX371263.1_Lypha_dubia_genome_assembly,_chromosome:_4	AUGUSTUS	intron	44482619	44484321	0.81	-	.	ID=g21889.t1.intron1;Parent=g21889.t1;
OX371263.1_Lypha_dubia_genome_assembly,_chromosome:_4	AUGUSTUS	CDS	44484322	44484337	0.89	-	0	ID=g21889.t1.CDS2;Parent=g21889.t1;
OX371263.1_Lypha_dubia_genome_assembly,_chromosome:_4	AUGUSTUS	exon	44484322	44484337	.	-	.	ID=g21889.t1.exon2;Parent=g21889.t1;
OX371263.1_Lypha_dubia_genome_assembly,_chromosome:_4	AUGUSTUS	start_codon	44484335	44484337	.	-	0	ID=g21889.t1.start1;Parent=g21889.t1;
OX371263.1_Lypha_dubia_genome_assembly,_chromosome:_4	AUGUSTUS	mRNA	44484107	44484337	0.77	-	.	ID=g21889.t2;Parent=g21889;
OX371263.1_Lypha_dubia_genome_assembly,_chromosome:_4	AUGUSTUS	stop_codon	44484107	44484109	.	-	0	ID=g21889.t2.stop1;Parent=g21889.t2;
OX371263.1_Lypha_dubia_genome_assembly,_chromosome:_4	AUGUSTUS	CDS	44484107	44484337	0.77	-	0	ID=g21889.t2.CDS1;Parent=g21889.t2;
OX371263.1_Lypha_dubia_genome_assembly,_chromosome:_4	AUGUSTUS	exon	44484107	44484337	.	-	.	ID=g21889.t2.exon1;Parent=g21889.t2;
OX371263.1_Lypha_dubia_genome_assembly,_chromosome:_4	AUGUSTUS	start_codon	44484335	44484337	.	-	0	ID=g21889.t2.start1;Parent=g21889.t2;
OX371263.1_Lypha_dubia_genome_assembly,_chromosome:_4	AUGUSTUS	gene	44538232	44538506	.	-	.	ID=g21890;
OX371263.1_Lypha_dubia_genome_assembly,_chromosome:_4	AUGUSTUS	mRNA	44538232	44538506	1	-	.	ID=g21890.t1;Parent=g21890;
OX371263.1_Lypha_dubia_genome_assembly,_chromosome:_4	AUGUSTUS	stop_codon	44538232	44538234	.	-	0	ID=g21890.t1.stop1;Parent=g21890.t1;
OX371263.1_Lypha_dubia_genome_assembly,_chromosome:_4	AUGUSTUS	CDS	44538232	44538293	1	-	2	ID=g21890.t1.CDS1;Parent=g21890.t1;
OX371263.1_Lypha_dubia_genome_assembly,_chromosome:_4	AUGUSTUS	exon	44538232	44538293	.	-	.	ID=g21890.t1.exon1;Parent=g21890.t1;
OX371263.1_Lypha_dubia_genome_assembly,_chromosome:_4	AUGUSTUS	intron	44538294	44538352	1	-	.	ID=g21890.t1.intron1;Parent=g21890.t1;
OX371263.1_Lypha_dubia_genome_assembly,_chromosome:_4	AUGUSTUS	CDS	44538353	44538506	1	-	0	ID=g21890.t1.CDS2;Parent=g21890.t1;
OX371263.1_Lypha_dubia_genome_assembly,_chromosome:_4	AUGUSTUS	exon	44538353	44538506	.	-	.	ID=g21890.t1.exon2;Parent=g21890.t1;
OX371263.1_Lypha_dubia_genome_assembly,_chromosome:_4	AUGUSTUS	start_codon	44538504	44538506	.	-	0	ID=g21890.t1.start1;Parent=g21890.t1;
OX371263.1_Lypha_dubia_genome_assembly,_chromosome:_4	AUGUSTUS	gene	44548290	44550695	.	+	.	ID=g21891;
OX371263.1_Lypha_dubia_genome_assembly,_chromosome:_4	AUGUSTUS	mRNA	44548290	44548850	1	+	.	ID=g21891.t1;Parent=g21891;
OX371263.1_Lypha_dubia_genome_assembly,_chromosome:_4	AUGUSTUS	start_codon	44548290	44548292	.	+	0	ID=g21891.t1.start1;Parent=g21891.t1;
OX371263.1_Lypha_dubia_genome_assembly,_chromosome:_4	AUGUSTUS	CDS	44548290	44548850	1	+	0	ID=g21891.t1.CDS1;Parent=g21891.t1;
OX371263.1_Lypha_dubia_genome_assembly,_chromosome:_4	AUGUSTUS	exon	44548290	44548850	.	+	.	ID=g21891.t1.exon1;Parent=g21891.t1;
OX371263.1_Lypha_dubia_genome_assembly,_chromosome:_4	AUGUSTUS	stop_codon	44548848	44548850	.	+	0	ID=g21891.t1.stop1;Parent=g21891.t1;
OX371263.1_Lypha_dubia_genome_assembly,_chromosome:_4	AUGUSTUS	mRNA	44548290	44550695	0.25	+	.	ID=g21891.t2;Parent=g21891;
OX371263.1_Lypha_dubia_genome_assembly,_chromosome:_4	AUGUSTUS	start_codon	44548290	44548292	.	+	0	ID=g21891.t2.start1;Parent=g21891.t2;
OX371263.1_Lypha_dubia_genome_assembly,_chromosome:_4	AUGUSTUS	CDS	44548290	44548846	0.99	+	0	ID=g21891.t2.CDS1;Parent=g21891.t2;
OX371263.1_Lypha_dubia_genome_assembly,_chromosome:_4	AUGUSTUS	exon	44548290	44548846	.	+	.	ID=g21891.t2.exon1;Parent=g21891.t2;
OX371263.1_Lypha_dubia_genome_assembly,_chromosome:_4	AUGUSTUS	intron	44548847	44548906	0.51	+	.	ID=g21891.t2.intron1;Parent=g21891.t2;
OX371263.1_Lypha_dubia_genome_assembly,_chromosome:_4	AUGUSTUS	CDS	44548907	44549430	0.37	+	1	ID=g21891.t2.CDS2;Parent=g21891.t2;
OX371263.1_Lypha_dubia_genome_assembly,_chromosome:_4	AUGUSTUS	exon	44548907	44549430	.	+	.	ID=g21891.t2.exon2;Parent=g21891.t2;
OX371263.1_Lypha_dubia_genome_assembly,_chromosome:_4	AUGUSTUS	intron	44549431	44549520	0.46	+	.	ID=g21891.t2.intron2;Parent=g21891.t2;
OX371263.1_Lypha_dubia_genome_assembly,_chromosome:_4	AUGUSTUS	CDS	44549521	44550695	0.63	+	2	ID=g21891.t2.CDS3;Parent=g21891.t2;
OX371263.1_Lypha_dubia_genome_assembly,_chromosome:_4	AUGUSTUS	exon	44549521	44550695	.	+	.	ID=g21891.t2.exon3;Parent=g21891.t2;
OX371263.1_Lypha_dubia_genome_assembly,_chromosome:_4	AUGUSTUS	stop_codon	44550693	44550695	.	+	0	ID=g21891.t2.stop1;Parent=g21891.t2;
OX371263.1_Lypha_dubia_genome_assembly,_chromosome:_4	AUGUSTUS	gene	44568421	44569051	.	-	.	ID=g21892;
OX371263.1_Lypha_dubia_genome_assembly,_chromosome:_4	AUGUSTUS	mRNA	44568421	44569051	0.44	-	.	ID=g21892.t1;Parent=g21892;
OX371263.1_Lypha_dubia_genome_assembly,_chromosome:_4	AUGUSTUS	stop_codon	44568421	44568423	.	-	0	ID=g21892.t1.stop1;Parent=g21892.t1;
OX371263.1_Lypha_dubia_genome_assembly,_chromosome:_4	AUGUSTUS	CDS	44568421	44568663	0.47	-	0	ID=g21892.t1.CDS1;Parent=g21892.t1;
OX371263.1_Lypha_dubia_genome_assembly,_chromosome:_4	AUGUSTUS	exon	44568421	44568663	.	-	.	ID=g21892.t1.exon1;Parent=g21892.t1;
OX371263.1_Lypha_dubia_genome_assembly,_chromosome:_4	AUGUSTUS	intron	44568664	44568871	0.44	-	.	ID=g21892.t1.intron1;Parent=g21892.t1;
OX371263.1_Lypha_dubia_genome_assembly,_chromosome:_4	AUGUSTUS	CDS	44568872	44569051	0.45	-	0	ID=g21892.t1.CDS2;Parent=g21892.t1;
OX371263.1_Lypha_dubia_genome_assembly,_chromosome:_4	AUGUSTUS	exon	44568872	44569051	.	-	.	ID=g21892.t1.exon2;Parent=g21892.t1;
OX371263.1_Lypha_dubia_genome_assembly,_chromosome:_4	AUGUSTUS	start_codon	44569049	44569051	.	-	0	ID=g21892.t1.start1;Parent=g21892.t1;
OX371263.1_Lypha_dubia_genome_assembly,_chromosome:_4	AUGUSTUS	gene	44568421	44570177	.	-	.	ID=g21893;
OX371263.1_Lypha_dubia_genome_assembly,_chromosome:_4	AUGUSTUS	mRNA	44569638	44570096	0.51	-	.	ID=g21893.t1;Parent=g21893;
OX371263.1_Lypha_dubia_genome_assembly,_chromosome:_4	AUGUSTUS	stop_codon	44569638	44569640	.	-	0	ID=g21893.t1.stop1;Parent=g21893.t1;
OX371263.1_Lypha_dubia_genome_assembly,_chromosome:_4	AUGUSTUS	CDS	44569638	44570096	0.51	-	0	ID=g21893.t1.CDS1;Parent=g21893.t1;
OX371263.1_Lypha_dubia_genome_assembly,_chromosome:_4	AUGUSTUS	exon	44569638	44570096	.	-	.	ID=g21893.t1.exon1;Parent=g21893.t1;
OX371263.1_Lypha_dubia_genome_assembly,_chromosome:_4	AUGUSTUS	start_codon	44570094	44570096	.	-	0	ID=g21893.t1.start1;Parent=g21893.t1;
OX371263.1_Lypha_dubia_genome_assembly,_chromosome:_4	AUGUSTUS	mRNA	44568421	44570177	0.32	-	.	ID=g21893.t2;Parent=g21893;
OX371263.1_Lypha_dubia_genome_assembly,_chromosome:_4	AUGUSTUS	stop_codon	44568421	44568423	.	-	0	ID=g21893.t2.stop1;Parent=g21893.t2;
OX371263.1_Lypha_dubia_genome_assembly,_chromosome:_4	AUGUSTUS	CDS	44568421	44568686	0.72	-	2	ID=g21893.t2.CDS1;Parent=g21893.t2;
OX371263.1_Lypha_dubia_genome_assembly,_chromosome:_4	AUGUSTUS	exon	44568421	44568686	.	-	.	ID=g21893.t2.exon1;Parent=g21893.t2;
OX371263.1_Lypha_dubia_genome_assembly,_chromosome:_4	AUGUSTUS	intron	44568687	44569654	0.56	-	.	ID=g21893.t2.intron1;Parent=g21893.t2;
OX371263.1_Lypha_dubia_genome_assembly,_chromosome:_4	AUGUSTUS	CDS	44569655	44570177	0.32	-	0	ID=g21893.t2.CDS2;Parent=g21893.t2;
OX371263.1_Lypha_dubia_genome_assembly,_chromosome:_4	AUGUSTUS	exon	44569655	44570177	.	-	.	ID=g21893.t2.exon2;Parent=g21893.t2;
OX371263.1_Lypha_dubia_genome_assembly,_chromosome:_4	AUGUSTUS	start_codon	44570175	44570177	.	-	0	ID=g21893.t2.start1;Parent=g21893.t2;
OX371263.1_Lypha_dubia_genome_assembly,_chromosome:_4	AUGUSTUS	gene	44570188	44570706	.	-	.	ID=g21894;
OX371263.1_Lypha_dubia_genome_assembly,_chromosome:_4	AUGUSTUS	mRNA	44570188	44570706	0.45	-	.	ID=g21894.t1;Parent=g21894;
OX371263.1_Lypha_dubia_genome_assembly,_chromosome:_4	AUGUSTUS	stop_codon	44570188	44570190	.	-	0	ID=g21894.t1.stop1;Parent=g21894.t1;
OX371263.1_Lypha_dubia_genome_assembly,_chromosome:_4	AUGUSTUS	CDS	44570188	44570706	0.45	-	0	ID=g21894.t1.CDS1;Parent=g21894.t1;
OX371263.1_Lypha_dubia_genome_assembly,_chromosome:_4	AUGUSTUS	exon	44570188	44570706	.	-	.	ID=g21894.t1.exon1;Parent=g21894.t1;
OX371263.1_Lypha_dubia_genome_assembly,_chromosome:_4	AUGUSTUS	start_codon	44570704	44570706	.	-	0	ID=g21894.t1.start1;Parent=g21894.t1;
OX371263.1_Lypha_dubia_genome_assembly,_chromosome:_4	AUGUSTUS	gene	44570777	44571193	.	-	.	ID=g21895;
OX371263.1_Lypha_dubia_genome_assembly,_chromosome:_4	AUGUSTUS	mRNA	44570777	44571193	0.83	-	.	ID=g21895.t1;Parent=g21895;
OX371263.1_Lypha_dubia_genome_assembly,_chromosome:_4	AUGUSTUS	stop_codon	44570777	44570779	.	-	0	ID=g21895.t1.stop1;Parent=g21895.t1;
OX371263.1_Lypha_dubia_genome_assembly,_chromosome:_4	AUGUSTUS	CDS	44570777	44571193	0.83	-	0	ID=g21895.t1.CDS1;Parent=g21895.t1;
OX371263.1_Lypha_dubia_genome_assembly,_chromosome:_4	AUGUSTUS	exon	44570777	44571193	.	-	.	ID=g21895.t1.exon1;Parent=g21895.t1;
OX371263.1_Lypha_dubia_genome_assembly,_chromosome:_4	AUGUSTUS	start_codon	44571191	44571193	.	-	0	ID=g21895.t1.start1;Parent=g21895.t1;
OX371263.1_Lypha_dubia_genome_assembly,_chromosome:_4	AUGUSTUS	gene	44571271	44571630	.	-	.	ID=g21896;
OX371263.1_Lypha_dubia_genome_assembly,_chromosome:_4	AUGUSTUS	mRNA	44571271	44571630	0.9	-	.	ID=g21896.t1;Parent=g21896;
OX371263.1_Lypha_dubia_genome_assembly,_chromosome:_4	AUGUSTUS	stop_codon	44571271	44571273	.	-	0	ID=g21896.t1.stop1;Parent=g21896.t1;
OX371263.1_Lypha_dubia_genome_assembly,_chromosome:_4	AUGUSTUS	CDS	44571271	44571630	0.9	-	0	ID=g21896.t1.CDS1;Parent=g21896.t1;
OX371263.1_Lypha_dubia_genome_assembly,_chromosome:_4	AUGUSTUS	exon	44571271	44571630	.	-	.	ID=g21896.t1.exon1;Parent=g21896.t1;
OX371263.1_Lypha_dubia_genome_assembly,_chromosome:_4	AUGUSTUS	start_codon	44571628	44571630	.	-	0	ID=g21896.t1.start1;Parent=g21896.t1;
OX371263.1_Lypha_dubia_genome_assembly,_chromosome:_4	AUGUSTUS	gene	44571659	44572712	.	-	.	ID=g21897;
OX371263.1_Lypha_dubia_genome_assembly,_chromosome:_4	AUGUSTUS	mRNA	44571659	44572712	0.57	-	.	ID=g21897.t1;Parent=g21897;
OX371263.1_Lypha_dubia_genome_assembly,_chromosome:_4	AUGUSTUS	stop_codon	44571659	44571661	.	-	0	ID=g21897.t1.stop1;Parent=g21897.t1;
OX371263.1_Lypha_dubia_genome_assembly,_chromosome:_4	AUGUSTUS	CDS	44571659	44572360	0.62	-	0	ID=g21897.t1.CDS1;Parent=g21897.t1;
OX371263.1_Lypha_dubia_genome_assembly,_chromosome:_4	AUGUSTUS	exon	44571659	44572360	.	-	.	ID=g21897.t1.exon1;Parent=g21897.t1;
OX371263.1_Lypha_dubia_genome_assembly,_chromosome:_4	AUGUSTUS	intron	44572361	44572424	0.62	-	.	ID=g21897.t1.intron1;Parent=g21897.t1;
OX371263.1_Lypha_dubia_genome_assembly,_chromosome:_4	AUGUSTUS	CDS	44572425	44572712	0.57	-	0	ID=g21897.t1.CDS2;Parent=g21897.t1;
OX371263.1_Lypha_dubia_genome_assembly,_chromosome:_4	AUGUSTUS	exon	44572425	44572712	.	-	.	ID=g21897.t1.exon2;Parent=g21897.t1;
OX371263.1_Lypha_dubia_genome_assembly,_chromosome:_4	AUGUSTUS	start_codon	44572710	44572712	.	-	0	ID=g21897.t1.start1;Parent=g21897.t1;
OX371263.1_Lypha_dubia_genome_assembly,_chromosome:_4	AUGUSTUS	gene	44576249	44576512	.	-	.	ID=g21898;
OX371263.1_Lypha_dubia_genome_assembly,_chromosome:_4	AUGUSTUS	mRNA	44576249	44576512	0.62	-	.	ID=g21898.t1;Parent=g21898;
OX371263.1_Lypha_dubia_genome_assembly,_chromosome:_4	AUGUSTUS	stop_codon	44576249	44576251	.	-	0	ID=g21898.t1.stop1;Parent=g21898.t1;
OX371263.1_Lypha_dubia_genome_assembly,_chromosome:_4	AUGUSTUS	CDS	44576249	44576512	0.62	-	0	ID=g21898.t1.CDS1;Parent=g21898.t1;
OX371263.1_Lypha_dubia_genome_assembly,_chromosome:_4	AUGUSTUS	exon	44576249	44576512	.	-	.	ID=g21898.t1.exon1;Parent=g21898.t1;
OX371263.1_Lypha_dubia_genome_assembly,_chromosome:_4	AUGUSTUS	start_codon	44576510	44576512	.	-	0	ID=g21898.t1.start1;Parent=g21898.t1;
OX371263.1_Lypha_dubia_genome_assembly,_chromosome:_4	AUGUSTUS	gene	44578762	44583124	.	-	.	ID=g21899;
OX371263.1_Lypha_dubia_genome_assembly,_chromosome:_4	AUGUSTUS	mRNA	44578762	44583124	0.09	-	.	ID=g21899.t1;Parent=g21899;
OX371263.1_Lypha_dubia_genome_assembly,_chromosome:_4	AUGUSTUS	stop_codon	44578762	44578764	.	-	0	ID=g21899.t1.stop1;Parent=g21899.t1;
OX371263.1_Lypha_dubia_genome_assembly,_chromosome:_4	AUGUSTUS	CDS	44578762	44578892	0.43	-	2	ID=g21899.t1.CDS1;Parent=g21899.t1;
OX371263.1_Lypha_dubia_genome_assembly,_chromosome:_4	AUGUSTUS	exon	44578762	44578892	.	-	.	ID=g21899.t1.exon1;Parent=g21899.t1;
OX371263.1_Lypha_dubia_genome_assembly,_chromosome:_4	AUGUSTUS	intron	44578893	44578965	0.43	-	.	ID=g21899.t1.intron1;Parent=g21899.t1;
OX371263.1_Lypha_dubia_genome_assembly,_chromosome:_4	AUGUSTUS	CDS	44578966	44579343	0.43	-	2	ID=g21899.t1.CDS2;Parent=g21899.t1;
OX371263.1_Lypha_dubia_genome_assembly,_chromosome:_4	AUGUSTUS	exon	44578966	44579343	.	-	.	ID=g21899.t1.exon2;Parent=g21899.t1;
OX371263.1_Lypha_dubia_genome_assembly,_chromosome:_4	AUGUSTUS	intron	44579344	44580260	1	-	.	ID=g21899.t1.intron2;Parent=g21899.t1;
OX371263.1_Lypha_dubia_genome_assembly,_chromosome:_4	AUGUSTUS	CDS	44580261	44580349	0.29	-	1	ID=g21899.t1.CDS3;Parent=g21899.t1;
OX371263.1_Lypha_dubia_genome_assembly,_chromosome:_4	AUGUSTUS	exon	44580261	44580349	.	-	.	ID=g21899.t1.exon3;Parent=g21899.t1;
OX371263.1_Lypha_dubia_genome_assembly,_chromosome:_4	AUGUSTUS	intron	44580350	44583101	0.2	-	.	ID=g21899.t1.intron3;Parent=g21899.t1;
OX371263.1_Lypha_dubia_genome_assembly,_chromosome:_4	AUGUSTUS	CDS	44583102	44583124	0.35	-	0	ID=g21899.t1.CDS4;Parent=g21899.t1;
OX371263.1_Lypha_dubia_genome_assembly,_chromosome:_4	AUGUSTUS	exon	44583102	44583124	.	-	.	ID=g21899.t1.exon4;Parent=g21899.t1;
OX371263.1_Lypha_dubia_genome_assembly,_chromosome:_4	AUGUSTUS	start_codon	44583122	44583124	.	-	0	ID=g21899.t1.start1;Parent=g21899.t1;
OX371263.1_Lypha_dubia_genome_assembly,_chromosome:_4	AUGUSTUS	gene	44583358	44586804	.	-	.	ID=g21900;
OX371263.1_Lypha_dubia_genome_assembly,_chromosome:_4	AUGUSTUS	mRNA	44583358	44584320	0.9	-	.	ID=g21900.t1;Parent=g21900;
OX371263.1_Lypha_dubia_genome_assembly,_chromosome:_4	AUGUSTUS	stop_codon	44583358	44583360	.	-	0	ID=g21900.t1.stop1;Parent=g21900.t1;
OX371263.1_Lypha_dubia_genome_assembly,_chromosome:_4	AUGUSTUS	CDS	44583358	44584320	0.9	-	0	ID=g21900.t1.CDS1;Parent=g21900.t1;
OX371263.1_Lypha_dubia_genome_assembly,_chromosome:_4	AUGUSTUS	exon	44583358	44584320	.	-	.	ID=g21900.t1.exon1;Parent=g21900.t1;
OX371263.1_Lypha_dubia_genome_assembly,_chromosome:_4	AUGUSTUS	start_codon	44584318	44584320	.	-	0	ID=g21900.t1.start1;Parent=g21900.t1;
OX371263.1_Lypha_dubia_genome_assembly,_chromosome:_4	AUGUSTUS	mRNA	44583358	44585079	0.78	-	.	ID=g21900.t2;Parent=g21900;
OX371263.1_Lypha_dubia_genome_assembly,_chromosome:_4	AUGUSTUS	stop_codon	44583358	44583360	.	-	0	ID=g21900.t2.stop1;Parent=g21900.t2;
OX371263.1_Lypha_dubia_genome_assembly,_chromosome:_4	AUGUSTUS	CDS	44583358	44585079	0.78	-	0	ID=g21900.t2.CDS1;Parent=g21900.t2;
OX371263.1_Lypha_dubia_genome_assembly,_chromosome:_4	AUGUSTUS	exon	44583358	44585079	.	-	.	ID=g21900.t2.exon1;Parent=g21900.t2;
OX371263.1_Lypha_dubia_genome_assembly,_chromosome:_4	AUGUSTUS	start_codon	44585077	44585079	.	-	0	ID=g21900.t2.start1;Parent=g21900.t2;
OX371263.1_Lypha_dubia_genome_assembly,_chromosome:_4	AUGUSTUS	mRNA	44583358	44586804	0.41	-	.	ID=g21900.t3;Parent=g21900;
OX371263.1_Lypha_dubia_genome_assembly,_chromosome:_4	AUGUSTUS	stop_codon	44583358	44583360	.	-	0	ID=g21900.t3.stop1;Parent=g21900.t3;
OX371263.1_Lypha_dubia_genome_assembly,_chromosome:_4	AUGUSTUS	CDS	44583358	44586804	0.41	-	0	ID=g21900.t3.CDS1;Parent=g21900.t3;
OX371263.1_Lypha_dubia_genome_assembly,_chromosome:_4	AUGUSTUS	exon	44583358	44586804	.	-	.	ID=g21900.t3.exon1;Parent=g21900.t3;
OX371263.1_Lypha_dubia_genome_assembly,_chromosome:_4	AUGUSTUS	start_codon	44586802	44586804	.	-	0	ID=g21900.t3.start1;Parent=g21900.t3;
OX371263.1_Lypha_dubia_genome_assembly,_chromosome:_4	GeneMark.hmm3	mRNA	44583358	44584857	.	-	.	ID=g21900.t4;Parent=g21900;
OX371263.1_Lypha_dubia_genome_assembly,_chromosome:_4	GeneMark.hmm3	CDS	44583358	44584857	.	-	0	ID=g21900.t4.CDS1;Parent=g21900.t4;
OX371263.1_Lypha_dubia_genome_assembly,_chromosome:_4	GeneMark.hmm3	exon	44583358	44584857	.	-	0	ID=g21900.t4.exon1;Parent=g21900.t4;
OX371263.1_Lypha_dubia_genome_assembly,_chromosome:_4	AUGUSTUS	gene	44611236	44612000	.	+	.	ID=g21901;
OX371263.1_Lypha_dubia_genome_assembly,_chromosome:_4	AUGUSTUS	mRNA	44611236	44612000	0.71	+	.	ID=g21901.t1;Parent=g21901;
OX371263.1_Lypha_dubia_genome_assembly,_chromosome:_4	AUGUSTUS	start_codon	44611236	44611238	.	+	0	ID=g21901.t1.start1;Parent=g21901.t1;
OX371263.1_Lypha_dubia_genome_assembly,_chromosome:_4	AUGUSTUS	CDS	44611236	44611280	1	+	0	ID=g21901.t1.CDS1;Parent=g21901.t1;
OX371263.1_Lypha_dubia_genome_assembly,_chromosome:_4	AUGUSTUS	exon	44611236	44611280	.	+	.	ID=g21901.t1.exon1;Parent=g21901.t1;
OX371263.1_Lypha_dubia_genome_assembly,_chromosome:_4	AUGUSTUS	intron	44611281	44611338	1	+	.	ID=g21901.t1.intron1;Parent=g21901.t1;
OX371263.1_Lypha_dubia_genome_assembly,_chromosome:_4	AUGUSTUS	CDS	44611339	44611759	1	+	0	ID=g21901.t1.CDS2;Parent=g21901.t1;
OX371263.1_Lypha_dubia_genome_assembly,_chromosome:_4	AUGUSTUS	exon	44611339	44611759	.	+	.	ID=g21901.t1.exon2;Parent=g21901.t1;
OX371263.1_Lypha_dubia_genome_assembly,_chromosome:_4	AUGUSTUS	intron	44611760	44611953	0.71	+	.	ID=g21901.t1.intron2;Parent=g21901.t1;
OX371263.1_Lypha_dubia_genome_assembly,_chromosome:_4	AUGUSTUS	CDS	44611954	44612000	0.71	+	2	ID=g21901.t1.CDS3;Parent=g21901.t1;
OX371263.1_Lypha_dubia_genome_assembly,_chromosome:_4	AUGUSTUS	exon	44611954	44612000	.	+	.	ID=g21901.t1.exon3;Parent=g21901.t1;
OX371263.1_Lypha_dubia_genome_assembly,_chromosome:_4	AUGUSTUS	stop_codon	44611998	44612000	.	+	0	ID=g21901.t1.stop1;Parent=g21901.t1;
OX371263.1_Lypha_dubia_genome_assembly,_chromosome:_4	GeneMark.hmm3	mRNA	44611236	44611800	.	+	.	ID=g21901.t2;Parent=g21901;
OX371263.1_Lypha_dubia_genome_assembly,_chromosome:_4	GeneMark.hmm3	start_codon	44611236	44611238	.	+	0	ID=g21901.t2.start1;Parent=g21901.t2;
OX371263.1_Lypha_dubia_genome_assembly,_chromosome:_4	GeneMark.hmm3	CDS	44611236	44611280	.	+	0	ID=g21901.t2.CDS1;Parent=g21901.t2;
OX371263.1_Lypha_dubia_genome_assembly,_chromosome:_4	GeneMark.hmm3	exon	44611236	44611280	0	+	.	ID=g21901.t2.exon1;Parent=g21901.t2;
OX371263.1_Lypha_dubia_genome_assembly,_chromosome:_4	GeneMark.hmm3	intron	44611281	44611338	.	+	0	ID=g21901.t2.intron1;Parent=g21901.t2;
OX371263.1_Lypha_dubia_genome_assembly,_chromosome:_4	GeneMark.hmm3	CDS	44611339	44611800	.	+	0	ID=g21901.t2.CDS2;Parent=g21901.t2;
OX371263.1_Lypha_dubia_genome_assembly,_chromosome:_4	GeneMark.hmm3	exon	44611339	44611800	0	+	.	ID=g21901.t2.exon2;Parent=g21901.t2;
OX371263.1_Lypha_dubia_genome_assembly,_chromosome:_4	GeneMark.hmm3	stop_codon	44611798	44611800	.	+	0	ID=g21901.t2.stop1;Parent=g21901.t2;
OX371263.1_Lypha_dubia_genome_assembly,_chromosome:_4	AUGUSTUS	gene	44625926	44626333	.	-	.	ID=g21902;
OX371263.1_Lypha_dubia_genome_assembly,_chromosome:_4	AUGUSTUS	mRNA	44625926	44626333	0.87	-	.	ID=g21902.t1;Parent=g21902;
OX371263.1_Lypha_dubia_genome_assembly,_chromosome:_4	AUGUSTUS	stop_codon	44625926	44625928	.	-	0	ID=g21902.t1.stop1;Parent=g21902.t1;
OX371263.1_Lypha_dubia_genome_assembly,_chromosome:_4	AUGUSTUS	CDS	44625926	44626333	0.87	-	0	ID=g21902.t1.CDS1;Parent=g21902.t1;
OX371263.1_Lypha_dubia_genome_assembly,_chromosome:_4	AUGUSTUS	exon	44625926	44626333	.	-	.	ID=g21902.t1.exon1;Parent=g21902.t1;
OX371263.1_Lypha_dubia_genome_assembly,_chromosome:_4	AUGUSTUS	start_codon	44626331	44626333	.	-	0	ID=g21902.t1.start1;Parent=g21902.t1;
OX371263.1_Lypha_dubia_genome_assembly,_chromosome:_4	AUGUSTUS	gene	44645129	44650360	.	-	.	ID=g21903;
OX371263.1_Lypha_dubia_genome_assembly,_chromosome:_4	AUGUSTUS	mRNA	44645129	44650360	0.49	-	.	ID=g21903.t1;Parent=g21903;
OX371263.1_Lypha_dubia_genome_assembly,_chromosome:_4	AUGUSTUS	stop_codon	44645129	44645131	.	-	0	ID=g21903.t1.stop1;Parent=g21903.t1;
OX371263.1_Lypha_dubia_genome_assembly,_chromosome:_4	AUGUSTUS	CDS	44645129	44645244	0.53	-	2	ID=g21903.t1.CDS1;Parent=g21903.t1;
OX371263.1_Lypha_dubia_genome_assembly,_chromosome:_4	AUGUSTUS	exon	44645129	44645244	.	-	.	ID=g21903.t1.exon1;Parent=g21903.t1;
OX371263.1_Lypha_dubia_genome_assembly,_chromosome:_4	AUGUSTUS	intron	44645245	44645582	0.53	-	.	ID=g21903.t1.intron1;Parent=g21903.t1;
OX371263.1_Lypha_dubia_genome_assembly,_chromosome:_4	AUGUSTUS	CDS	44645583	44645844	0.8	-	0	ID=g21903.t1.CDS2;Parent=g21903.t1;
OX371263.1_Lypha_dubia_genome_assembly,_chromosome:_4	AUGUSTUS	exon	44645583	44645844	.	-	.	ID=g21903.t1.exon2;Parent=g21903.t1;
OX371263.1_Lypha_dubia_genome_assembly,_chromosome:_4	AUGUSTUS	intron	44645845	44645908	1	-	.	ID=g21903.t1.intron2;Parent=g21903.t1;
OX371263.1_Lypha_dubia_genome_assembly,_chromosome:_4	AUGUSTUS	CDS	44645909	44646102	1	-	2	ID=g21903.t1.CDS3;Parent=g21903.t1;
OX371263.1_Lypha_dubia_genome_assembly,_chromosome:_4	AUGUSTUS	exon	44645909	44646102	.	-	.	ID=g21903.t1.exon3;Parent=g21903.t1;
OX371263.1_Lypha_dubia_genome_assembly,_chromosome:_4	AUGUSTUS	intron	44646103	44650332	0.98	-	.	ID=g21903.t1.intron3;Parent=g21903.t1;
OX371263.1_Lypha_dubia_genome_assembly,_chromosome:_4	AUGUSTUS	CDS	44650333	44650360	0.89	-	0	ID=g21903.t1.CDS4;Parent=g21903.t1;
OX371263.1_Lypha_dubia_genome_assembly,_chromosome:_4	AUGUSTUS	exon	44650333	44650360	.	-	.	ID=g21903.t1.exon4;Parent=g21903.t1;
OX371263.1_Lypha_dubia_genome_assembly,_chromosome:_4	AUGUSTUS	start_codon	44650358	44650360	.	-	0	ID=g21903.t1.start1;Parent=g21903.t1;
OX371263.1_Lypha_dubia_genome_assembly,_chromosome:_4	AUGUSTUS	gene	44650538	44651853	.	+	.	ID=g21904;
OX371263.1_Lypha_dubia_genome_assembly,_chromosome:_4	AUGUSTUS	mRNA	44650538	44651853	0.63	+	.	ID=g21904.t1;Parent=g21904;
OX371263.1_Lypha_dubia_genome_assembly,_chromosome:_4	AUGUSTUS	start_codon	44650538	44650540	.	+	0	ID=g21904.t1.start1;Parent=g21904.t1;
OX371263.1_Lypha_dubia_genome_assembly,_chromosome:_4	AUGUSTUS	CDS	44650538	44650665	0.79	+	0	ID=g21904.t1.CDS1;Parent=g21904.t1;
OX371263.1_Lypha_dubia_genome_assembly,_chromosome:_4	AUGUSTUS	exon	44650538	44650665	.	+	.	ID=g21904.t1.exon1;Parent=g21904.t1;
OX371263.1_Lypha_dubia_genome_assembly,_chromosome:_4	AUGUSTUS	intron	44650666	44650739	0.76	+	.	ID=g21904.t1.intron1;Parent=g21904.t1;
OX371263.1_Lypha_dubia_genome_assembly,_chromosome:_4	AUGUSTUS	CDS	44650740	44651853	0.76	+	1	ID=g21904.t1.CDS2;Parent=g21904.t1;
OX371263.1_Lypha_dubia_genome_assembly,_chromosome:_4	AUGUSTUS	exon	44650740	44651853	.	+	.	ID=g21904.t1.exon2;Parent=g21904.t1;
OX371263.1_Lypha_dubia_genome_assembly,_chromosome:_4	AUGUSTUS	stop_codon	44651851	44651853	.	+	0	ID=g21904.t1.stop1;Parent=g21904.t1;
OX371263.1_Lypha_dubia_genome_assembly,_chromosome:_4	AUGUSTUS	gene	44653102	44654003	.	+	.	ID=g21905;
OX371263.1_Lypha_dubia_genome_assembly,_chromosome:_4	AUGUSTUS	mRNA	44653102	44654003	0.96	+	.	ID=g21905.t1;Parent=g21905;
OX371263.1_Lypha_dubia_genome_assembly,_chromosome:_4	AUGUSTUS	start_codon	44653102	44653104	.	+	0	ID=g21905.t1.start1;Parent=g21905.t1;
OX371263.1_Lypha_dubia_genome_assembly,_chromosome:_4	AUGUSTUS	CDS	44653102	44653158	1	+	0	ID=g21905.t1.CDS1;Parent=g21905.t1;
OX371263.1_Lypha_dubia_genome_assembly,_chromosome:_4	AUGUSTUS	exon	44653102	44653158	.	+	.	ID=g21905.t1.exon1;Parent=g21905.t1;
OX371263.1_Lypha_dubia_genome_assembly,_chromosome:_4	AUGUSTUS	intron	44653159	44653225	1	+	.	ID=g21905.t1.intron1;Parent=g21905.t1;
OX371263.1_Lypha_dubia_genome_assembly,_chromosome:_4	AUGUSTUS	CDS	44653226	44653397	1	+	0	ID=g21905.t1.CDS2;Parent=g21905.t1;
OX371263.1_Lypha_dubia_genome_assembly,_chromosome:_4	AUGUSTUS	exon	44653226	44653397	.	+	.	ID=g21905.t1.exon2;Parent=g21905.t1;
OX371263.1_Lypha_dubia_genome_assembly,_chromosome:_4	AUGUSTUS	intron	44653398	44653460	1	+	.	ID=g21905.t1.intron2;Parent=g21905.t1;
OX371263.1_Lypha_dubia_genome_assembly,_chromosome:_4	AUGUSTUS	CDS	44653461	44653889	0.99	+	2	ID=g21905.t1.CDS3;Parent=g21905.t1;
OX371263.1_Lypha_dubia_genome_assembly,_chromosome:_4	AUGUSTUS	exon	44653461	44653889	.	+	.	ID=g21905.t1.exon3;Parent=g21905.t1;
OX371263.1_Lypha_dubia_genome_assembly,_chromosome:_4	AUGUSTUS	intron	44653890	44653950	0.96	+	.	ID=g21905.t1.intron3;Parent=g21905.t1;
OX371263.1_Lypha_dubia_genome_assembly,_chromosome:_4	AUGUSTUS	CDS	44653951	44654003	0.96	+	2	ID=g21905.t1.CDS4;Parent=g21905.t1;
OX371263.1_Lypha_dubia_genome_assembly,_chromosome:_4	AUGUSTUS	exon	44653951	44654003	.	+	.	ID=g21905.t1.exon4;Parent=g21905.t1;
OX371263.1_Lypha_dubia_genome_assembly,_chromosome:_4	AUGUSTUS	stop_codon	44654001	44654003	.	+	0	ID=g21905.t1.stop1;Parent=g21905.t1;
OX371263.1_Lypha_dubia_genome_assembly,_chromosome:_4	AUGUSTUS	gene	44655097	44656044	.	+	.	ID=g21906;
OX371263.1_Lypha_dubia_genome_assembly,_chromosome:_4	AUGUSTUS	mRNA	44655097	44656044	0.97	+	.	ID=g21906.t1;Parent=g21906;
OX371263.1_Lypha_dubia_genome_assembly,_chromosome:_4	AUGUSTUS	start_codon	44655097	44655099	.	+	0	ID=g21906.t1.start1;Parent=g21906.t1;
OX371263.1_Lypha_dubia_genome_assembly,_chromosome:_4	AUGUSTUS	CDS	44655097	44656044	0.97	+	0	ID=g21906.t1.CDS1;Parent=g21906.t1;
OX371263.1_Lypha_dubia_genome_assembly,_chromosome:_4	AUGUSTUS	exon	44655097	44656044	.	+	.	ID=g21906.t1.exon1;Parent=g21906.t1;
OX371263.1_Lypha_dubia_genome_assembly,_chromosome:_4	AUGUSTUS	stop_codon	44656042	44656044	.	+	0	ID=g21906.t1.stop1;Parent=g21906.t1;
OX371263.1_Lypha_dubia_genome_assembly,_chromosome:_4	AUGUSTUS	gene	44659451	44660554	.	+	.	ID=g21907;
OX371263.1_Lypha_dubia_genome_assembly,_chromosome:_4	AUGUSTUS	mRNA	44660172	44660554	0.76	+	.	ID=g21907.t1;Parent=g21907;
OX371263.1_Lypha_dubia_genome_assembly,_chromosome:_4	AUGUSTUS	start_codon	44660172	44660174	.	+	0	ID=g21907.t1.start1;Parent=g21907.t1;
OX371263.1_Lypha_dubia_genome_assembly,_chromosome:_4	AUGUSTUS	CDS	44660172	44660306	0.76	+	0	ID=g21907.t1.CDS1;Parent=g21907.t1;
OX371263.1_Lypha_dubia_genome_assembly,_chromosome:_4	AUGUSTUS	exon	44660172	44660306	.	+	.	ID=g21907.t1.exon1;Parent=g21907.t1;
OX371263.1_Lypha_dubia_genome_assembly,_chromosome:_4	AUGUSTUS	intron	44660307	44660479	0.99	+	.	ID=g21907.t1.intron1;Parent=g21907.t1;
OX371263.1_Lypha_dubia_genome_assembly,_chromosome:_4	AUGUSTUS	CDS	44660480	44660554	1	+	0	ID=g21907.t1.CDS2;Parent=g21907.t1;
OX371263.1_Lypha_dubia_genome_assembly,_chromosome:_4	AUGUSTUS	exon	44660480	44660554	.	+	.	ID=g21907.t1.exon2;Parent=g21907.t1;
OX371263.1_Lypha_dubia_genome_assembly,_chromosome:_4	AUGUSTUS	stop_codon	44660552	44660554	.	+	0	ID=g21907.t1.stop1;Parent=g21907.t1;
OX371263.1_Lypha_dubia_genome_assembly,_chromosome:_4	AUGUSTUS	mRNA	44659451	44660554	0.29	+	.	ID=g21907.t2;Parent=g21907;
OX371263.1_Lypha_dubia_genome_assembly,_chromosome:_4	AUGUSTUS	start_codon	44659451	44659453	.	+	0	ID=g21907.t2.start1;Parent=g21907.t2;
OX371263.1_Lypha_dubia_genome_assembly,_chromosome:_4	AUGUSTUS	CDS	44659451	44659857	0.31	+	0	ID=g21907.t2.CDS1;Parent=g21907.t2;
OX371263.1_Lypha_dubia_genome_assembly,_chromosome:_4	AUGUSTUS	exon	44659451	44659857	.	+	.	ID=g21907.t2.exon1;Parent=g21907.t2;
OX371263.1_Lypha_dubia_genome_assembly,_chromosome:_4	AUGUSTUS	intron	44659858	44660137	0.49	+	.	ID=g21907.t2.intron1;Parent=g21907.t2;
OX371263.1_Lypha_dubia_genome_assembly,_chromosome:_4	AUGUSTUS	CDS	44660138	44660306	0.53	+	1	ID=g21907.t2.CDS2;Parent=g21907.t2;
OX371263.1_Lypha_dubia_genome_assembly,_chromosome:_4	AUGUSTUS	exon	44660138	44660306	.	+	.	ID=g21907.t2.exon2;Parent=g21907.t2;
OX371263.1_Lypha_dubia_genome_assembly,_chromosome:_4	AUGUSTUS	intron	44660307	44660479	0.91	+	.	ID=g21907.t2.intron2;Parent=g21907.t2;
OX371263.1_Lypha_dubia_genome_assembly,_chromosome:_4	AUGUSTUS	CDS	44660480	44660554	1	+	0	ID=g21907.t2.CDS3;Parent=g21907.t2;
OX371263.1_Lypha_dubia_genome_assembly,_chromosome:_4	AUGUSTUS	exon	44660480	44660554	.	+	.	ID=g21907.t2.exon3;Parent=g21907.t2;
OX371263.1_Lypha_dubia_genome_assembly,_chromosome:_4	AUGUSTUS	stop_codon	44660552	44660554	.	+	0	ID=g21907.t2.stop1;Parent=g21907.t2;
OX371263.1_Lypha_dubia_genome_assembly,_chromosome:_4	AUGUSTUS	mRNA	44659451	44660116	0.61	+	.	ID=g21907.t3;Parent=g21907;
OX371263.1_Lypha_dubia_genome_assembly,_chromosome:_4	AUGUSTUS	start_codon	44659451	44659453	.	+	0	ID=g21907.t3.start1;Parent=g21907.t3;
OX371263.1_Lypha_dubia_genome_assembly,_chromosome:_4	AUGUSTUS	CDS	44659451	44660116	0.61	+	0	ID=g21907.t3.CDS1;Parent=g21907.t3;
OX371263.1_Lypha_dubia_genome_assembly,_chromosome:_4	AUGUSTUS	exon	44659451	44660116	.	+	.	ID=g21907.t3.exon1;Parent=g21907.t3;
OX371263.1_Lypha_dubia_genome_assembly,_chromosome:_4	AUGUSTUS	stop_codon	44660114	44660116	.	+	0	ID=g21907.t3.stop1;Parent=g21907.t3;
OX371263.1_Lypha_dubia_genome_assembly,_chromosome:_4	AUGUSTUS	gene	44661352	44662515	.	+	.	ID=g21908;
OX371263.1_Lypha_dubia_genome_assembly,_chromosome:_4	AUGUSTUS	mRNA	44661352	44662515	0.71	+	.	ID=g21908.t1;Parent=g21908;
OX371263.1_Lypha_dubia_genome_assembly,_chromosome:_4	AUGUSTUS	start_codon	44661352	44661354	.	+	0	ID=g21908.t1.start1;Parent=g21908.t1;
OX371263.1_Lypha_dubia_genome_assembly,_chromosome:_4	AUGUSTUS	CDS	44661352	44662515	0.71	+	0	ID=g21908.t1.CDS1;Parent=g21908.t1;
OX371263.1_Lypha_dubia_genome_assembly,_chromosome:_4	AUGUSTUS	exon	44661352	44662515	.	+	.	ID=g21908.t1.exon1;Parent=g21908.t1;
OX371263.1_Lypha_dubia_genome_assembly,_chromosome:_4	AUGUSTUS	stop_codon	44662513	44662515	.	+	0	ID=g21908.t1.stop1;Parent=g21908.t1;
OX371263.1_Lypha_dubia_genome_assembly,_chromosome:_4	AUGUSTUS	gene	44711339	44711629	.	-	.	ID=g21909;
OX371263.1_Lypha_dubia_genome_assembly,_chromosome:_4	AUGUSTUS	mRNA	44711339	44711629	1	-	.	ID=g21909.t1;Parent=g21909;
OX371263.1_Lypha_dubia_genome_assembly,_chromosome:_4	AUGUSTUS	stop_codon	44711339	44711341	.	-	0	ID=g21909.t1.stop1;Parent=g21909.t1;
OX371263.1_Lypha_dubia_genome_assembly,_chromosome:_4	AUGUSTUS	CDS	44711339	44711629	1	-	0	ID=g21909.t1.CDS1;Parent=g21909.t1;
OX371263.1_Lypha_dubia_genome_assembly,_chromosome:_4	AUGUSTUS	exon	44711339	44711629	.	-	.	ID=g21909.t1.exon1;Parent=g21909.t1;
OX371263.1_Lypha_dubia_genome_assembly,_chromosome:_4	AUGUSTUS	start_codon	44711627	44711629	.	-	0	ID=g21909.t1.start1;Parent=g21909.t1;
OX371263.1_Lypha_dubia_genome_assembly,_chromosome:_4	AUGUSTUS	gene	44734253	44734882	.	-	.	ID=g21910;
OX371263.1_Lypha_dubia_genome_assembly,_chromosome:_4	AUGUSTUS	mRNA	44734253	44734882	1	-	.	ID=g21910.t1;Parent=g21910;
OX371263.1_Lypha_dubia_genome_assembly,_chromosome:_4	AUGUSTUS	stop_codon	44734253	44734255	.	-	0	ID=g21910.t1.stop1;Parent=g21910.t1;
OX371263.1_Lypha_dubia_genome_assembly,_chromosome:_4	AUGUSTUS	CDS	44734253	44734882	1	-	0	ID=g21910.t1.CDS1;Parent=g21910.t1;
OX371263.1_Lypha_dubia_genome_assembly,_chromosome:_4	AUGUSTUS	exon	44734253	44734882	.	-	.	ID=g21910.t1.exon1;Parent=g21910.t1;
OX371263.1_Lypha_dubia_genome_assembly,_chromosome:_4	AUGUSTUS	start_codon	44734880	44734882	.	-	0	ID=g21910.t1.start1;Parent=g21910.t1;
OX371263.1_Lypha_dubia_genome_assembly,_chromosome:_4	AUGUSTUS	mRNA	44734253	44734762	0.99	-	.	ID=g21910.t2;Parent=g21910;
OX371263.1_Lypha_dubia_genome_assembly,_chromosome:_4	AUGUSTUS	stop_codon	44734253	44734255	.	-	0	ID=g21910.t2.stop1;Parent=g21910.t2;
OX371263.1_Lypha_dubia_genome_assembly,_chromosome:_4	AUGUSTUS	CDS	44734253	44734762	0.99	-	0	ID=g21910.t2.CDS1;Parent=g21910.t2;
OX371263.1_Lypha_dubia_genome_assembly,_chromosome:_4	AUGUSTUS	exon	44734253	44734762	.	-	.	ID=g21910.t2.exon1;Parent=g21910.t2;
OX371263.1_Lypha_dubia_genome_assembly,_chromosome:_4	AUGUSTUS	start_codon	44734760	44734762	.	-	0	ID=g21910.t2.start1;Parent=g21910.t2;
OX371263.1_Lypha_dubia_genome_assembly,_chromosome:_4	AUGUSTUS	gene	44737130	44737537	.	-	.	ID=g21911;
OX371263.1_Lypha_dubia_genome_assembly,_chromosome:_4	AUGUSTUS	mRNA	44737130	44737537	0.81	-	.	ID=g21911.t1;Parent=g21911;
OX371263.1_Lypha_dubia_genome_assembly,_chromosome:_4	AUGUSTUS	stop_codon	44737130	44737132	.	-	0	ID=g21911.t1.stop1;Parent=g21911.t1;
OX371263.1_Lypha_dubia_genome_assembly,_chromosome:_4	AUGUSTUS	CDS	44737130	44737537	0.81	-	0	ID=g21911.t1.CDS1;Parent=g21911.t1;
OX371263.1_Lypha_dubia_genome_assembly,_chromosome:_4	AUGUSTUS	exon	44737130	44737537	.	-	.	ID=g21911.t1.exon1;Parent=g21911.t1;
OX371263.1_Lypha_dubia_genome_assembly,_chromosome:_4	AUGUSTUS	start_codon	44737535	44737537	.	-	0	ID=g21911.t1.start1;Parent=g21911.t1;
OX371263.1_Lypha_dubia_genome_assembly,_chromosome:_4	AUGUSTUS	gene	44741229	44741546	.	+	.	ID=g21912;
OX371263.1_Lypha_dubia_genome_assembly,_chromosome:_4	AUGUSTUS	mRNA	44741229	44741546	1	+	.	ID=g21912.t1;Parent=g21912;
OX371263.1_Lypha_dubia_genome_assembly,_chromosome:_4	AUGUSTUS	start_codon	44741229	44741231	.	+	0	ID=g21912.t1.start1;Parent=g21912.t1;
OX371263.1_Lypha_dubia_genome_assembly,_chromosome:_4	AUGUSTUS	CDS	44741229	44741546	1	+	0	ID=g21912.t1.CDS1;Parent=g21912.t1;
OX371263.1_Lypha_dubia_genome_assembly,_chromosome:_4	AUGUSTUS	exon	44741229	44741546	.	+	.	ID=g21912.t1.exon1;Parent=g21912.t1;
OX371263.1_Lypha_dubia_genome_assembly,_chromosome:_4	AUGUSTUS	stop_codon	44741544	44741546	.	+	0	ID=g21912.t1.stop1;Parent=g21912.t1;
OX371263.1_Lypha_dubia_genome_assembly,_chromosome:_4	AUGUSTUS	gene	44741588	44742023	.	+	.	ID=g21913;
OX371263.1_Lypha_dubia_genome_assembly,_chromosome:_4	AUGUSTUS	mRNA	44741588	44742023	1	+	.	ID=g21913.t1;Parent=g21913;
OX371263.1_Lypha_dubia_genome_assembly,_chromosome:_4	AUGUSTUS	start_codon	44741588	44741590	.	+	0	ID=g21913.t1.start1;Parent=g21913.t1;
OX371263.1_Lypha_dubia_genome_assembly,_chromosome:_4	AUGUSTUS	CDS	44741588	44741863	1	+	0	ID=g21913.t1.CDS1;Parent=g21913.t1;
OX371263.1_Lypha_dubia_genome_assembly,_chromosome:_4	AUGUSTUS	exon	44741588	44741863	.	+	.	ID=g21913.t1.exon1;Parent=g21913.t1;
OX371263.1_Lypha_dubia_genome_assembly,_chromosome:_4	AUGUSTUS	intron	44741864	44741930	1	+	.	ID=g21913.t1.intron1;Parent=g21913.t1;
OX371263.1_Lypha_dubia_genome_assembly,_chromosome:_4	AUGUSTUS	CDS	44741931	44742023	1	+	0	ID=g21913.t1.CDS2;Parent=g21913.t1;
OX371263.1_Lypha_dubia_genome_assembly,_chromosome:_4	AUGUSTUS	exon	44741931	44742023	.	+	.	ID=g21913.t1.exon2;Parent=g21913.t1;
OX371263.1_Lypha_dubia_genome_assembly,_chromosome:_4	AUGUSTUS	stop_codon	44742021	44742023	.	+	0	ID=g21913.t1.stop1;Parent=g21913.t1;
OX371263.1_Lypha_dubia_genome_assembly,_chromosome:_4	AUGUSTUS	gene	44747695	44748267	.	+	.	ID=g21914;
OX371263.1_Lypha_dubia_genome_assembly,_chromosome:_4	AUGUSTUS	mRNA	44747695	44748267	0.49	+	.	ID=g21914.t1;Parent=g21914;
OX371263.1_Lypha_dubia_genome_assembly,_chromosome:_4	AUGUSTUS	start_codon	44747695	44747697	.	+	0	ID=g21914.t1.start1;Parent=g21914.t1;
OX371263.1_Lypha_dubia_genome_assembly,_chromosome:_4	AUGUSTUS	CDS	44747695	44747736	0.49	+	0	ID=g21914.t1.CDS1;Parent=g21914.t1;
OX371263.1_Lypha_dubia_genome_assembly,_chromosome:_4	AUGUSTUS	exon	44747695	44747736	.	+	.	ID=g21914.t1.exon1;Parent=g21914.t1;
OX371263.1_Lypha_dubia_genome_assembly,_chromosome:_4	AUGUSTUS	intron	44747737	44747833	0.49	+	.	ID=g21914.t1.intron1;Parent=g21914.t1;
OX371263.1_Lypha_dubia_genome_assembly,_chromosome:_4	AUGUSTUS	CDS	44747834	44747882	1	+	0	ID=g21914.t1.CDS2;Parent=g21914.t1;
OX371263.1_Lypha_dubia_genome_assembly,_chromosome:_4	AUGUSTUS	exon	44747834	44747882	.	+	.	ID=g21914.t1.exon2;Parent=g21914.t1;
OX371263.1_Lypha_dubia_genome_assembly,_chromosome:_4	AUGUSTUS	intron	44747883	44747944	1	+	.	ID=g21914.t1.intron2;Parent=g21914.t1;
OX371263.1_Lypha_dubia_genome_assembly,_chromosome:_4	AUGUSTUS	CDS	44747945	44748120	1	+	2	ID=g21914.t1.CDS3;Parent=g21914.t1;
OX371263.1_Lypha_dubia_genome_assembly,_chromosome:_4	AUGUSTUS	exon	44747945	44748120	.	+	.	ID=g21914.t1.exon3;Parent=g21914.t1;
OX371263.1_Lypha_dubia_genome_assembly,_chromosome:_4	AUGUSTUS	intron	44748121	44748180	1	+	.	ID=g21914.t1.intron3;Parent=g21914.t1;
OX371263.1_Lypha_dubia_genome_assembly,_chromosome:_4	AUGUSTUS	CDS	44748181	44748267	1	+	0	ID=g21914.t1.CDS4;Parent=g21914.t1;
OX371263.1_Lypha_dubia_genome_assembly,_chromosome:_4	AUGUSTUS	exon	44748181	44748267	.	+	.	ID=g21914.t1.exon4;Parent=g21914.t1;
OX371263.1_Lypha_dubia_genome_assembly,_chromosome:_4	AUGUSTUS	stop_codon	44748265	44748267	.	+	0	ID=g21914.t1.stop1;Parent=g21914.t1;
OX371263.1_Lypha_dubia_genome_assembly,_chromosome:_4	AUGUSTUS	gene	44787078	44787392	.	-	.	ID=g21915;
OX371263.1_Lypha_dubia_genome_assembly,_chromosome:_4	AUGUSTUS	mRNA	44787078	44787392	0.99	-	.	ID=g21915.t1;Parent=g21915;
OX371263.1_Lypha_dubia_genome_assembly,_chromosome:_4	AUGUSTUS	stop_codon	44787078	44787080	.	-	0	ID=g21915.t1.stop1;Parent=g21915.t1;
OX371263.1_Lypha_dubia_genome_assembly,_chromosome:_4	AUGUSTUS	CDS	44787078	44787392	0.99	-	0	ID=g21915.t1.CDS1;Parent=g21915.t1;
OX371263.1_Lypha_dubia_genome_assembly,_chromosome:_4	AUGUSTUS	exon	44787078	44787392	.	-	.	ID=g21915.t1.exon1;Parent=g21915.t1;
OX371263.1_Lypha_dubia_genome_assembly,_chromosome:_4	AUGUSTUS	start_codon	44787390	44787392	.	-	0	ID=g21915.t1.start1;Parent=g21915.t1;
OX371263.1_Lypha_dubia_genome_assembly,_chromosome:_4	AUGUSTUS	gene	44796689	44799535	.	-	.	ID=g21916;
OX371263.1_Lypha_dubia_genome_assembly,_chromosome:_4	AUGUSTUS	mRNA	44796689	44799535	0.79	-	.	ID=g21916.t1;Parent=g21916;
OX371263.1_Lypha_dubia_genome_assembly,_chromosome:_4	AUGUSTUS	stop_codon	44796689	44796691	.	-	0	ID=g21916.t1.stop1;Parent=g21916.t1;
OX371263.1_Lypha_dubia_genome_assembly,_chromosome:_4	AUGUSTUS	CDS	44796689	44797945	0.85	-	0	ID=g21916.t1.CDS1;Parent=g21916.t1;
OX371263.1_Lypha_dubia_genome_assembly,_chromosome:_4	AUGUSTUS	exon	44796689	44797945	.	-	.	ID=g21916.t1.exon1;Parent=g21916.t1;
OX371263.1_Lypha_dubia_genome_assembly,_chromosome:_4	AUGUSTUS	intron	44797946	44799484	0.86	-	.	ID=g21916.t1.intron1;Parent=g21916.t1;
OX371263.1_Lypha_dubia_genome_assembly,_chromosome:_4	AUGUSTUS	CDS	44799485	44799535	0.91	-	0	ID=g21916.t1.CDS2;Parent=g21916.t1;
OX371263.1_Lypha_dubia_genome_assembly,_chromosome:_4	AUGUSTUS	exon	44799485	44799535	.	-	.	ID=g21916.t1.exon2;Parent=g21916.t1;
OX371263.1_Lypha_dubia_genome_assembly,_chromosome:_4	AUGUSTUS	start_codon	44799533	44799535	.	-	0	ID=g21916.t1.start1;Parent=g21916.t1;
OX371263.1_Lypha_dubia_genome_assembly,_chromosome:_4	AUGUSTUS	gene	44862533	44863780	.	+	.	ID=g21917;
OX371263.1_Lypha_dubia_genome_assembly,_chromosome:_4	AUGUSTUS	mRNA	44862533	44863780	1	+	.	ID=g21917.t1;Parent=g21917;
OX371263.1_Lypha_dubia_genome_assembly,_chromosome:_4	AUGUSTUS	start_codon	44862533	44862535	.	+	0	ID=g21917.t1.start1;Parent=g21917.t1;
OX371263.1_Lypha_dubia_genome_assembly,_chromosome:_4	AUGUSTUS	CDS	44862533	44863780	1	+	0	ID=g21917.t1.CDS1;Parent=g21917.t1;
OX371263.1_Lypha_dubia_genome_assembly,_chromosome:_4	AUGUSTUS	exon	44862533	44863780	.	+	.	ID=g21917.t1.exon1;Parent=g21917.t1;
OX371263.1_Lypha_dubia_genome_assembly,_chromosome:_4	AUGUSTUS	stop_codon	44863778	44863780	.	+	0	ID=g21917.t1.stop1;Parent=g21917.t1;
OX371263.1_Lypha_dubia_genome_assembly,_chromosome:_4	AUGUSTUS	mRNA	44862533	44863780	0.58	+	.	ID=g21917.t2;Parent=g21917;
OX371263.1_Lypha_dubia_genome_assembly,_chromosome:_4	AUGUSTUS	start_codon	44862533	44862535	.	+	0	ID=g21917.t2.start1;Parent=g21917.t2;
OX371263.1_Lypha_dubia_genome_assembly,_chromosome:_4	AUGUSTUS	CDS	44862533	44862867	0.59	+	0	ID=g21917.t2.CDS1;Parent=g21917.t2;
OX371263.1_Lypha_dubia_genome_assembly,_chromosome:_4	AUGUSTUS	exon	44862533	44862867	.	+	.	ID=g21917.t2.exon1;Parent=g21917.t2;
OX371263.1_Lypha_dubia_genome_assembly,_chromosome:_4	AUGUSTUS	intron	44862868	44863548	0.58	+	.	ID=g21917.t2.intron1;Parent=g21917.t2;
OX371263.1_Lypha_dubia_genome_assembly,_chromosome:_4	AUGUSTUS	CDS	44863549	44863780	0.95	+	1	ID=g21917.t2.CDS2;Parent=g21917.t2;
OX371263.1_Lypha_dubia_genome_assembly,_chromosome:_4	AUGUSTUS	exon	44863549	44863780	.	+	.	ID=g21917.t2.exon2;Parent=g21917.t2;
OX371263.1_Lypha_dubia_genome_assembly,_chromosome:_4	AUGUSTUS	stop_codon	44863778	44863780	.	+	0	ID=g21917.t2.stop1;Parent=g21917.t2;
OX371263.1_Lypha_dubia_genome_assembly,_chromosome:_4	AUGUSTUS	gene	44863987	44867971	.	+	.	ID=g21918;
OX371263.1_Lypha_dubia_genome_assembly,_chromosome:_4	AUGUSTUS	mRNA	44863987	44867971	0.77	+	.	ID=g21918.t1;Parent=g21918;
OX371263.1_Lypha_dubia_genome_assembly,_chromosome:_4	AUGUSTUS	start_codon	44863987	44863989	.	+	0	ID=g21918.t1.start1;Parent=g21918.t1;
OX371263.1_Lypha_dubia_genome_assembly,_chromosome:_4	AUGUSTUS	CDS	44863987	44864015	1	+	0	ID=g21918.t1.CDS1;Parent=g21918.t1;
OX371263.1_Lypha_dubia_genome_assembly,_chromosome:_4	AUGUSTUS	exon	44863987	44864015	.	+	.	ID=g21918.t1.exon1;Parent=g21918.t1;
OX371263.1_Lypha_dubia_genome_assembly,_chromosome:_4	AUGUSTUS	intron	44864016	44866533	1	+	.	ID=g21918.t1.intron1;Parent=g21918.t1;
OX371263.1_Lypha_dubia_genome_assembly,_chromosome:_4	AUGUSTUS	CDS	44866534	44867971	0.77	+	1	ID=g21918.t1.CDS2;Parent=g21918.t1;
OX371263.1_Lypha_dubia_genome_assembly,_chromosome:_4	AUGUSTUS	exon	44866534	44867971	.	+	.	ID=g21918.t1.exon2;Parent=g21918.t1;
OX371263.1_Lypha_dubia_genome_assembly,_chromosome:_4	AUGUSTUS	stop_codon	44867969	44867971	.	+	0	ID=g21918.t1.stop1;Parent=g21918.t1;
OX371263.1_Lypha_dubia_genome_assembly,_chromosome:_4	AUGUSTUS	gene	44868348	44869679	.	-	.	ID=g21919;
OX371263.1_Lypha_dubia_genome_assembly,_chromosome:_4	AUGUSTUS	mRNA	44868348	44869679	1	-	.	ID=g21919.t1;Parent=g21919;
OX371263.1_Lypha_dubia_genome_assembly,_chromosome:_4	AUGUSTUS	stop_codon	44868348	44868350	.	-	0	ID=g21919.t1.stop1;Parent=g21919.t1;
OX371263.1_Lypha_dubia_genome_assembly,_chromosome:_4	AUGUSTUS	CDS	44868348	44869679	1	-	0	ID=g21919.t1.CDS1;Parent=g21919.t1;
OX371263.1_Lypha_dubia_genome_assembly,_chromosome:_4	AUGUSTUS	exon	44868348	44869679	.	-	.	ID=g21919.t1.exon1;Parent=g21919.t1;
OX371263.1_Lypha_dubia_genome_assembly,_chromosome:_4	AUGUSTUS	start_codon	44869677	44869679	.	-	0	ID=g21919.t1.start1;Parent=g21919.t1;
OX371263.1_Lypha_dubia_genome_assembly,_chromosome:_4	AUGUSTUS	gene	44872375	44872872	.	-	.	ID=g21920;
OX371263.1_Lypha_dubia_genome_assembly,_chromosome:_4	AUGUSTUS	mRNA	44872375	44872872	1	-	.	ID=g21920.t1;Parent=g21920;
OX371263.1_Lypha_dubia_genome_assembly,_chromosome:_4	AUGUSTUS	stop_codon	44872375	44872377	.	-	0	ID=g21920.t1.stop1;Parent=g21920.t1;
OX371263.1_Lypha_dubia_genome_assembly,_chromosome:_4	AUGUSTUS	CDS	44872375	44872872	1	-	0	ID=g21920.t1.CDS1;Parent=g21920.t1;
OX371263.1_Lypha_dubia_genome_assembly,_chromosome:_4	AUGUSTUS	exon	44872375	44872872	.	-	.	ID=g21920.t1.exon1;Parent=g21920.t1;
OX371263.1_Lypha_dubia_genome_assembly,_chromosome:_4	AUGUSTUS	start_codon	44872870	44872872	.	-	0	ID=g21920.t1.start1;Parent=g21920.t1;
OX371263.1_Lypha_dubia_genome_assembly,_chromosome:_4	AUGUSTUS	gene	44913569	44917594	.	+	.	ID=g21921;
OX371263.1_Lypha_dubia_genome_assembly,_chromosome:_4	AUGUSTUS	mRNA	44913569	44917594	0.53	+	.	ID=g21921.t1;Parent=g21921;
OX371263.1_Lypha_dubia_genome_assembly,_chromosome:_4	AUGUSTUS	start_codon	44913569	44913571	.	+	0	ID=g21921.t1.start1;Parent=g21921.t1;
OX371263.1_Lypha_dubia_genome_assembly,_chromosome:_4	AUGUSTUS	CDS	44913569	44915059	0.64	+	0	ID=g21921.t1.CDS1;Parent=g21921.t1;
OX371263.1_Lypha_dubia_genome_assembly,_chromosome:_4	AUGUSTUS	exon	44913569	44915059	.	+	.	ID=g21921.t1.exon1;Parent=g21921.t1;
OX371263.1_Lypha_dubia_genome_assembly,_chromosome:_4	AUGUSTUS	intron	44915060	44917495	0.53	+	.	ID=g21921.t1.intron1;Parent=g21921.t1;
OX371263.1_Lypha_dubia_genome_assembly,_chromosome:_4	AUGUSTUS	CDS	44917496	44917594	0.53	+	0	ID=g21921.t1.CDS2;Parent=g21921.t1;
OX371263.1_Lypha_dubia_genome_assembly,_chromosome:_4	AUGUSTUS	exon	44917496	44917594	.	+	.	ID=g21921.t1.exon2;Parent=g21921.t1;
OX371263.1_Lypha_dubia_genome_assembly,_chromosome:_4	AUGUSTUS	stop_codon	44917592	44917594	.	+	0	ID=g21921.t1.stop1;Parent=g21921.t1;
OX371263.1_Lypha_dubia_genome_assembly,_chromosome:_4	AUGUSTUS	gene	44939202	44940179	.	+	.	ID=g21922;
OX371263.1_Lypha_dubia_genome_assembly,_chromosome:_4	AUGUSTUS	mRNA	44939202	44940179	0.51	+	.	ID=g21922.t1;Parent=g21922;
OX371263.1_Lypha_dubia_genome_assembly,_chromosome:_4	AUGUSTUS	start_codon	44939202	44939204	.	+	0	ID=g21922.t1.start1;Parent=g21922.t1;
OX371263.1_Lypha_dubia_genome_assembly,_chromosome:_4	AUGUSTUS	CDS	44939202	44940179	0.51	+	0	ID=g21922.t1.CDS1;Parent=g21922.t1;
OX371263.1_Lypha_dubia_genome_assembly,_chromosome:_4	AUGUSTUS	exon	44939202	44940179	.	+	.	ID=g21922.t1.exon1;Parent=g21922.t1;
OX371263.1_Lypha_dubia_genome_assembly,_chromosome:_4	AUGUSTUS	stop_codon	44940177	44940179	.	+	0	ID=g21922.t1.stop1;Parent=g21922.t1;
OX371263.1_Lypha_dubia_genome_assembly,_chromosome:_4	AUGUSTUS	gene	44944139	44944345	.	+	.	ID=g21923;
OX371263.1_Lypha_dubia_genome_assembly,_chromosome:_4	AUGUSTUS	mRNA	44944139	44944345	0.51	+	.	ID=g21923.t1;Parent=g21923;
OX371263.1_Lypha_dubia_genome_assembly,_chromosome:_4	AUGUSTUS	start_codon	44944139	44944141	.	+	0	ID=g21923.t1.start1;Parent=g21923.t1;
OX371263.1_Lypha_dubia_genome_assembly,_chromosome:_4	AUGUSTUS	CDS	44944139	44944345	0.51	+	0	ID=g21923.t1.CDS1;Parent=g21923.t1;
OX371263.1_Lypha_dubia_genome_assembly,_chromosome:_4	AUGUSTUS	exon	44944139	44944345	.	+	.	ID=g21923.t1.exon1;Parent=g21923.t1;
OX371263.1_Lypha_dubia_genome_assembly,_chromosome:_4	AUGUSTUS	stop_codon	44944343	44944345	.	+	0	ID=g21923.t1.stop1;Parent=g21923.t1;
OX371263.1_Lypha_dubia_genome_assembly,_chromosome:_4	AUGUSTUS	gene	44951310	44951516	.	+	.	ID=g21924;
OX371263.1_Lypha_dubia_genome_assembly,_chromosome:_4	AUGUSTUS	mRNA	44951310	44951516	0.99	+	.	ID=g21924.t1;Parent=g21924;
OX371263.1_Lypha_dubia_genome_assembly,_chromosome:_4	AUGUSTUS	start_codon	44951310	44951312	.	+	0	ID=g21924.t1.start1;Parent=g21924.t1;
OX371263.1_Lypha_dubia_genome_assembly,_chromosome:_4	AUGUSTUS	CDS	44951310	44951516	0.99	+	0	ID=g21924.t1.CDS1;Parent=g21924.t1;
OX371263.1_Lypha_dubia_genome_assembly,_chromosome:_4	AUGUSTUS	exon	44951310	44951516	.	+	.	ID=g21924.t1.exon1;Parent=g21924.t1;
OX371263.1_Lypha_dubia_genome_assembly,_chromosome:_4	AUGUSTUS	stop_codon	44951514	44951516	.	+	0	ID=g21924.t1.stop1;Parent=g21924.t1;
OX371263.1_Lypha_dubia_genome_assembly,_chromosome:_4	AUGUSTUS	gene	44955802	44960016	.	+	.	ID=g21925;
OX371263.1_Lypha_dubia_genome_assembly,_chromosome:_4	AUGUSTUS	mRNA	44955802	44960016	0.46	+	.	ID=g21925.t1;Parent=g21925;
OX371263.1_Lypha_dubia_genome_assembly,_chromosome:_4	AUGUSTUS	start_codon	44955802	44955804	.	+	0	ID=g21925.t1.start1;Parent=g21925.t1;
OX371263.1_Lypha_dubia_genome_assembly,_chromosome:_4	AUGUSTUS	CDS	44955802	44956463	0.78	+	0	ID=g21925.t1.CDS1;Parent=g21925.t1;
OX371263.1_Lypha_dubia_genome_assembly,_chromosome:_4	AUGUSTUS	exon	44955802	44956463	.	+	.	ID=g21925.t1.exon1;Parent=g21925.t1;
OX371263.1_Lypha_dubia_genome_assembly,_chromosome:_4	AUGUSTUS	intron	44956464	44956819	0.53	+	.	ID=g21925.t1.intron1;Parent=g21925.t1;
OX371263.1_Lypha_dubia_genome_assembly,_chromosome:_4	AUGUSTUS	CDS	44956820	44957168	0.46	+	1	ID=g21925.t1.CDS2;Parent=g21925.t1;
OX371263.1_Lypha_dubia_genome_assembly,_chromosome:_4	AUGUSTUS	exon	44956820	44957168	.	+	.	ID=g21925.t1.exon2;Parent=g21925.t1;
OX371263.1_Lypha_dubia_genome_assembly,_chromosome:_4	AUGUSTUS	intron	44957169	44959971	0.82	+	.	ID=g21925.t1.intron2;Parent=g21925.t1;
OX371263.1_Lypha_dubia_genome_assembly,_chromosome:_4	AUGUSTUS	CDS	44959972	44960016	1	+	0	ID=g21925.t1.CDS3;Parent=g21925.t1;
OX371263.1_Lypha_dubia_genome_assembly,_chromosome:_4	AUGUSTUS	exon	44959972	44960016	.	+	.	ID=g21925.t1.exon3;Parent=g21925.t1;
OX371263.1_Lypha_dubia_genome_assembly,_chromosome:_4	AUGUSTUS	stop_codon	44960014	44960016	.	+	0	ID=g21925.t1.stop1;Parent=g21925.t1;
OX371263.1_Lypha_dubia_genome_assembly,_chromosome:_4	AUGUSTUS	mRNA	44955802	44960016	0.2	+	.	ID=g21925.t2;Parent=g21925;
OX371263.1_Lypha_dubia_genome_assembly,_chromosome:_4	AUGUSTUS	start_codon	44955802	44955804	.	+	0	ID=g21925.t2.start1;Parent=g21925.t2;
OX371263.1_Lypha_dubia_genome_assembly,_chromosome:_4	AUGUSTUS	CDS	44955802	44956444	0.72	+	0	ID=g21925.t2.CDS1;Parent=g21925.t2;
OX371263.1_Lypha_dubia_genome_assembly,_chromosome:_4	AUGUSTUS	exon	44955802	44956444	.	+	.	ID=g21925.t2.exon1;Parent=g21925.t2;
OX371263.1_Lypha_dubia_genome_assembly,_chromosome:_4	AUGUSTUS	intron	44956445	44956500	0.53	+	.	ID=g21925.t2.intron1;Parent=g21925.t2;
OX371263.1_Lypha_dubia_genome_assembly,_chromosome:_4	AUGUSTUS	CDS	44956501	44958174	0.4	+	2	ID=g21925.t2.CDS2;Parent=g21925.t2;
OX371263.1_Lypha_dubia_genome_assembly,_chromosome:_4	AUGUSTUS	exon	44956501	44958174	.	+	.	ID=g21925.t2.exon2;Parent=g21925.t2;
OX371263.1_Lypha_dubia_genome_assembly,_chromosome:_4	AUGUSTUS	intron	44958175	44958253	0.79	+	.	ID=g21925.t2.intron2;Parent=g21925.t2;
OX371263.1_Lypha_dubia_genome_assembly,_chromosome:_4	AUGUSTUS	CDS	44958254	44959740	0.37	+	2	ID=g21925.t2.CDS3;Parent=g21925.t2;
OX371263.1_Lypha_dubia_genome_assembly,_chromosome:_4	AUGUSTUS	exon	44958254	44959740	.	+	.	ID=g21925.t2.exon3;Parent=g21925.t2;
OX371263.1_Lypha_dubia_genome_assembly,_chromosome:_4	AUGUSTUS	intron	44959741	44959971	0.48	+	.	ID=g21925.t2.intron3;Parent=g21925.t2;
OX371263.1_Lypha_dubia_genome_assembly,_chromosome:_4	AUGUSTUS	CDS	44959972	44960016	0.87	+	0	ID=g21925.t2.CDS4;Parent=g21925.t2;
OX371263.1_Lypha_dubia_genome_assembly,_chromosome:_4	AUGUSTUS	exon	44959972	44960016	.	+	.	ID=g21925.t2.exon4;Parent=g21925.t2;
OX371263.1_Lypha_dubia_genome_assembly,_chromosome:_4	AUGUSTUS	stop_codon	44960014	44960016	.	+	0	ID=g21925.t2.stop1;Parent=g21925.t2;
OX371263.1_Lypha_dubia_genome_assembly,_chromosome:_4	AUGUSTUS	gene	44962877	44967091	.	+	.	ID=g21926;
OX371263.1_Lypha_dubia_genome_assembly,_chromosome:_4	AUGUSTUS	mRNA	44962877	44967091	0.55	+	.	ID=g21926.t1;Parent=g21926;
OX371263.1_Lypha_dubia_genome_assembly,_chromosome:_4	AUGUSTUS	start_codon	44962877	44962879	.	+	0	ID=g21926.t1.start1;Parent=g21926.t1;
OX371263.1_Lypha_dubia_genome_assembly,_chromosome:_4	AUGUSTUS	CDS	44962877	44963538	0.88	+	0	ID=g21926.t1.CDS1;Parent=g21926.t1;
OX371263.1_Lypha_dubia_genome_assembly,_chromosome:_4	AUGUSTUS	exon	44962877	44963538	.	+	.	ID=g21926.t1.exon1;Parent=g21926.t1;
OX371263.1_Lypha_dubia_genome_assembly,_chromosome:_4	AUGUSTUS	intron	44963539	44963894	0.69	+	.	ID=g21926.t1.intron1;Parent=g21926.t1;
OX371263.1_Lypha_dubia_genome_assembly,_chromosome:_4	AUGUSTUS	CDS	44963895	44964243	0.55	+	1	ID=g21926.t1.CDS2;Parent=g21926.t1;
OX371263.1_Lypha_dubia_genome_assembly,_chromosome:_4	AUGUSTUS	exon	44963895	44964243	.	+	.	ID=g21926.t1.exon2;Parent=g21926.t1;
OX371263.1_Lypha_dubia_genome_assembly,_chromosome:_4	AUGUSTUS	intron	44964244	44967046	0.79	+	.	ID=g21926.t1.intron2;Parent=g21926.t1;
OX371263.1_Lypha_dubia_genome_assembly,_chromosome:_4	AUGUSTUS	CDS	44967047	44967091	1	+	0	ID=g21926.t1.CDS3;Parent=g21926.t1;
OX371263.1_Lypha_dubia_genome_assembly,_chromosome:_4	AUGUSTUS	exon	44967047	44967091	.	+	.	ID=g21926.t1.exon3;Parent=g21926.t1;
OX371263.1_Lypha_dubia_genome_assembly,_chromosome:_4	AUGUSTUS	stop_codon	44967089	44967091	.	+	0	ID=g21926.t1.stop1;Parent=g21926.t1;
OX371263.1_Lypha_dubia_genome_assembly,_chromosome:_4	AUGUSTUS	mRNA	44962877	44963542	0.72	+	.	ID=g21926.t2;Parent=g21926;
OX371263.1_Lypha_dubia_genome_assembly,_chromosome:_4	AUGUSTUS	start_codon	44962877	44962879	.	+	0	ID=g21926.t2.start1;Parent=g21926.t2;
OX371263.1_Lypha_dubia_genome_assembly,_chromosome:_4	AUGUSTUS	CDS	44962877	44963542	0.72	+	0	ID=g21926.t2.CDS1;Parent=g21926.t2;
OX371263.1_Lypha_dubia_genome_assembly,_chromosome:_4	AUGUSTUS	exon	44962877	44963542	.	+	.	ID=g21926.t2.exon1;Parent=g21926.t2;
OX371263.1_Lypha_dubia_genome_assembly,_chromosome:_4	AUGUSTUS	stop_codon	44963540	44963542	.	+	0	ID=g21926.t2.stop1;Parent=g21926.t2;
OX371263.1_Lypha_dubia_genome_assembly,_chromosome:_4	AUGUSTUS	mRNA	44962877	44967091	0.27	+	.	ID=g21926.t3;Parent=g21926;
OX371263.1_Lypha_dubia_genome_assembly,_chromosome:_4	AUGUSTUS	start_codon	44962877	44962879	.	+	0	ID=g21926.t3.start1;Parent=g21926.t3;
OX371263.1_Lypha_dubia_genome_assembly,_chromosome:_4	AUGUSTUS	CDS	44962877	44963519	0.79	+	0	ID=g21926.t3.CDS1;Parent=g21926.t3;
OX371263.1_Lypha_dubia_genome_assembly,_chromosome:_4	AUGUSTUS	exon	44962877	44963519	.	+	.	ID=g21926.t3.exon1;Parent=g21926.t3;
OX371263.1_Lypha_dubia_genome_assembly,_chromosome:_4	AUGUSTUS	intron	44963520	44963575	0.56	+	.	ID=g21926.t3.intron1;Parent=g21926.t3;
OX371263.1_Lypha_dubia_genome_assembly,_chromosome:_4	AUGUSTUS	CDS	44963576	44965249	0.45	+	2	ID=g21926.t3.CDS2;Parent=g21926.t3;
OX371263.1_Lypha_dubia_genome_assembly,_chromosome:_4	AUGUSTUS	exon	44963576	44965249	.	+	.	ID=g21926.t3.exon2;Parent=g21926.t3;
OX371263.1_Lypha_dubia_genome_assembly,_chromosome:_4	AUGUSTUS	intron	44965250	44965328	0.75	+	.	ID=g21926.t3.intron2;Parent=g21926.t3;
OX371263.1_Lypha_dubia_genome_assembly,_chromosome:_4	AUGUSTUS	CDS	44965329	44966815	0.51	+	2	ID=g21926.t3.CDS3;Parent=g21926.t3;
OX371263.1_Lypha_dubia_genome_assembly,_chromosome:_4	AUGUSTUS	exon	44965329	44966815	.	+	.	ID=g21926.t3.exon3;Parent=g21926.t3;
OX371263.1_Lypha_dubia_genome_assembly,_chromosome:_4	AUGUSTUS	intron	44966816	44967046	0.67	+	.	ID=g21926.t3.intron3;Parent=g21926.t3;
OX371263.1_Lypha_dubia_genome_assembly,_chromosome:_4	AUGUSTUS	CDS	44967047	44967091	0.88	+	0	ID=g21926.t3.CDS4;Parent=g21926.t3;
OX371263.1_Lypha_dubia_genome_assembly,_chromosome:_4	AUGUSTUS	exon	44967047	44967091	.	+	.	ID=g21926.t3.exon4;Parent=g21926.t3;
OX371263.1_Lypha_dubia_genome_assembly,_chromosome:_4	AUGUSTUS	stop_codon	44967089	44967091	.	+	0	ID=g21926.t3.stop1;Parent=g21926.t3;
OX371263.1_Lypha_dubia_genome_assembly,_chromosome:_4	AUGUSTUS	gene	44967703	44981864	.	-	.	ID=g21927;
OX371263.1_Lypha_dubia_genome_assembly,_chromosome:_4	AUGUSTUS	mRNA	44967703	44981864	0.24	-	.	ID=g21927.t1;Parent=g21927;
OX371263.1_Lypha_dubia_genome_assembly,_chromosome:_4	AUGUSTUS	stop_codon	44967703	44967705	.	-	0	ID=g21927.t1.stop1;Parent=g21927.t1;
OX371263.1_Lypha_dubia_genome_assembly,_chromosome:_4	AUGUSTUS	CDS	44967703	44967777	0.51	-	0	ID=g21927.t1.CDS1;Parent=g21927.t1;
OX371263.1_Lypha_dubia_genome_assembly,_chromosome:_4	AUGUSTUS	exon	44967703	44967777	.	-	.	ID=g21927.t1.exon1;Parent=g21927.t1;
OX371263.1_Lypha_dubia_genome_assembly,_chromosome:_4	AUGUSTUS	intron	44967778	44969811	0.51	-	.	ID=g21927.t1.intron1;Parent=g21927.t1;
OX371263.1_Lypha_dubia_genome_assembly,_chromosome:_4	AUGUSTUS	CDS	44969812	44969921	0.24	-	2	ID=g21927.t1.CDS2;Parent=g21927.t1;
OX371263.1_Lypha_dubia_genome_assembly,_chromosome:_4	AUGUSTUS	exon	44969812	44969921	.	-	.	ID=g21927.t1.exon2;Parent=g21927.t1;
OX371263.1_Lypha_dubia_genome_assembly,_chromosome:_4	AUGUSTUS	intron	44969922	44981653	0.43	-	.	ID=g21927.t1.intron2;Parent=g21927.t1;
OX371263.1_Lypha_dubia_genome_assembly,_chromosome:_4	AUGUSTUS	CDS	44981654	44981864	0.96	-	0	ID=g21927.t1.CDS3;Parent=g21927.t1;
OX371263.1_Lypha_dubia_genome_assembly,_chromosome:_4	AUGUSTUS	exon	44981654	44981864	.	-	.	ID=g21927.t1.exon3;Parent=g21927.t1;
OX371263.1_Lypha_dubia_genome_assembly,_chromosome:_4	AUGUSTUS	start_codon	44981862	44981864	.	-	0	ID=g21927.t1.start1;Parent=g21927.t1;
OX371263.1_Lypha_dubia_genome_assembly,_chromosome:_4	AUGUSTUS	gene	44975100	44976632	.	-	.	ID=g21928;
OX371263.1_Lypha_dubia_genome_assembly,_chromosome:_4	AUGUSTUS	mRNA	44975100	44976632	0.55	-	.	ID=g21928.t1;Parent=g21928;
OX371263.1_Lypha_dubia_genome_assembly,_chromosome:_4	AUGUSTUS	stop_codon	44975100	44975102	.	-	0	ID=g21928.t1.stop1;Parent=g21928.t1;
OX371263.1_Lypha_dubia_genome_assembly,_chromosome:_4	AUGUSTUS	CDS	44975100	44976632	0.55	-	0	ID=g21928.t1.CDS1;Parent=g21928.t1;
OX371263.1_Lypha_dubia_genome_assembly,_chromosome:_4	AUGUSTUS	exon	44975100	44976632	.	-	.	ID=g21928.t1.exon1;Parent=g21928.t1;
OX371263.1_Lypha_dubia_genome_assembly,_chromosome:_4	AUGUSTUS	start_codon	44976630	44976632	.	-	0	ID=g21928.t1.start1;Parent=g21928.t1;
OX371263.1_Lypha_dubia_genome_assembly,_chromosome:_4	AUGUSTUS	gene	44976708	44977877	.	-	.	ID=g21929;
OX371263.1_Lypha_dubia_genome_assembly,_chromosome:_4	AUGUSTUS	mRNA	44976708	44977877	0.86	-	.	ID=g21929.t1;Parent=g21929;
OX371263.1_Lypha_dubia_genome_assembly,_chromosome:_4	AUGUSTUS	stop_codon	44976708	44976710	.	-	0	ID=g21929.t1.stop1;Parent=g21929.t1;
OX371263.1_Lypha_dubia_genome_assembly,_chromosome:_4	AUGUSTUS	CDS	44976708	44977877	0.86	-	0	ID=g21929.t1.CDS1;Parent=g21929.t1;
OX371263.1_Lypha_dubia_genome_assembly,_chromosome:_4	AUGUSTUS	exon	44976708	44977877	.	-	.	ID=g21929.t1.exon1;Parent=g21929.t1;
OX371263.1_Lypha_dubia_genome_assembly,_chromosome:_4	AUGUSTUS	start_codon	44977875	44977877	.	-	0	ID=g21929.t1.start1;Parent=g21929.t1;
OX371263.1_Lypha_dubia_genome_assembly,_chromosome:_4	AUGUSTUS	gene	44978240	44979309	.	+	.	ID=g21930;
OX371263.1_Lypha_dubia_genome_assembly,_chromosome:_4	AUGUSTUS	mRNA	44978240	44979309	0.87	+	.	ID=g21930.t1;Parent=g21930;
OX371263.1_Lypha_dubia_genome_assembly,_chromosome:_4	AUGUSTUS	start_codon	44978240	44978242	.	+	0	ID=g21930.t1.start1;Parent=g21930.t1;
OX371263.1_Lypha_dubia_genome_assembly,_chromosome:_4	AUGUSTUS	CDS	44978240	44978726	0.87	+	0	ID=g21930.t1.CDS1;Parent=g21930.t1;
OX371263.1_Lypha_dubia_genome_assembly,_chromosome:_4	AUGUSTUS	exon	44978240	44978726	.	+	.	ID=g21930.t1.exon1;Parent=g21930.t1;
OX371263.1_Lypha_dubia_genome_assembly,_chromosome:_4	AUGUSTUS	intron	44978727	44978797	0.87	+	.	ID=g21930.t1.intron1;Parent=g21930.t1;
OX371263.1_Lypha_dubia_genome_assembly,_chromosome:_4	AUGUSTUS	CDS	44978798	44979309	0.87	+	2	ID=g21930.t1.CDS2;Parent=g21930.t1;
OX371263.1_Lypha_dubia_genome_assembly,_chromosome:_4	AUGUSTUS	exon	44978798	44979309	.	+	.	ID=g21930.t1.exon2;Parent=g21930.t1;
OX371263.1_Lypha_dubia_genome_assembly,_chromosome:_4	AUGUSTUS	stop_codon	44979307	44979309	.	+	0	ID=g21930.t1.stop1;Parent=g21930.t1;
OX371263.1_Lypha_dubia_genome_assembly,_chromosome:_4	AUGUSTUS	gene	45003462	45004656	.	-	.	ID=g21931;
OX371263.1_Lypha_dubia_genome_assembly,_chromosome:_4	AUGUSTUS	mRNA	45003462	45004656	0.97	-	.	ID=g21931.t1;Parent=g21931;
OX371263.1_Lypha_dubia_genome_assembly,_chromosome:_4	AUGUSTUS	stop_codon	45003462	45003464	.	-	0	ID=g21931.t1.stop1;Parent=g21931.t1;
OX371263.1_Lypha_dubia_genome_assembly,_chromosome:_4	AUGUSTUS	CDS	45003462	45003977	0.98	-	0	ID=g21931.t1.CDS1;Parent=g21931.t1;
OX371263.1_Lypha_dubia_genome_assembly,_chromosome:_4	AUGUSTUS	exon	45003462	45003977	.	-	.	ID=g21931.t1.exon1;Parent=g21931.t1;
OX371263.1_Lypha_dubia_genome_assembly,_chromosome:_4	AUGUSTUS	intron	45003978	45004344	0.97	-	.	ID=g21931.t1.intron1;Parent=g21931.t1;
OX371263.1_Lypha_dubia_genome_assembly,_chromosome:_4	AUGUSTUS	CDS	45004345	45004656	0.98	-	0	ID=g21931.t1.CDS2;Parent=g21931.t1;
OX371263.1_Lypha_dubia_genome_assembly,_chromosome:_4	AUGUSTUS	exon	45004345	45004656	.	-	.	ID=g21931.t1.exon2;Parent=g21931.t1;
OX371263.1_Lypha_dubia_genome_assembly,_chromosome:_4	AUGUSTUS	start_codon	45004654	45004656	.	-	0	ID=g21931.t1.start1;Parent=g21931.t1;
OX371263.1_Lypha_dubia_genome_assembly,_chromosome:_4	AUGUSTUS	gene	45021445	45022005	.	+	.	ID=g21932;
OX371263.1_Lypha_dubia_genome_assembly,_chromosome:_4	AUGUSTUS	mRNA	45021445	45022005	1	+	.	ID=g21932.t1;Parent=g21932;
OX371263.1_Lypha_dubia_genome_assembly,_chromosome:_4	AUGUSTUS	start_codon	45021445	45021447	.	+	0	ID=g21932.t1.start1;Parent=g21932.t1;
OX371263.1_Lypha_dubia_genome_assembly,_chromosome:_4	AUGUSTUS	CDS	45021445	45022005	1	+	0	ID=g21932.t1.CDS1;Parent=g21932.t1;
OX371263.1_Lypha_dubia_genome_assembly,_chromosome:_4	AUGUSTUS	exon	45021445	45022005	.	+	.	ID=g21932.t1.exon1;Parent=g21932.t1;
OX371263.1_Lypha_dubia_genome_assembly,_chromosome:_4	AUGUSTUS	stop_codon	45022003	45022005	.	+	0	ID=g21932.t1.stop1;Parent=g21932.t1;
OX371263.1_Lypha_dubia_genome_assembly,_chromosome:_4	AUGUSTUS	gene	45022382	45022684	.	+	.	ID=g21933;
OX371263.1_Lypha_dubia_genome_assembly,_chromosome:_4	AUGUSTUS	mRNA	45022382	45022684	0.55	+	.	ID=g21933.t1;Parent=g21933;
OX371263.1_Lypha_dubia_genome_assembly,_chromosome:_4	AUGUSTUS	start_codon	45022382	45022384	.	+	0	ID=g21933.t1.start1;Parent=g21933.t1;
OX371263.1_Lypha_dubia_genome_assembly,_chromosome:_4	AUGUSTUS	CDS	45022382	45022684	0.55	+	0	ID=g21933.t1.CDS1;Parent=g21933.t1;
OX371263.1_Lypha_dubia_genome_assembly,_chromosome:_4	AUGUSTUS	exon	45022382	45022684	.	+	.	ID=g21933.t1.exon1;Parent=g21933.t1;
OX371263.1_Lypha_dubia_genome_assembly,_chromosome:_4	AUGUSTUS	stop_codon	45022682	45022684	.	+	0	ID=g21933.t1.stop1;Parent=g21933.t1;
OX371263.1_Lypha_dubia_genome_assembly,_chromosome:_4	AUGUSTUS	gene	45023096	45025006	.	+	.	ID=g21934;
OX371263.1_Lypha_dubia_genome_assembly,_chromosome:_4	AUGUSTUS	mRNA	45023096	45025006	0.54	+	.	ID=g21934.t1;Parent=g21934;
OX371263.1_Lypha_dubia_genome_assembly,_chromosome:_4	AUGUSTUS	start_codon	45023096	45023098	.	+	0	ID=g21934.t1.start1;Parent=g21934.t1;
OX371263.1_Lypha_dubia_genome_assembly,_chromosome:_4	AUGUSTUS	CDS	45023096	45025006	0.54	+	0	ID=g21934.t1.CDS1;Parent=g21934.t1;
OX371263.1_Lypha_dubia_genome_assembly,_chromosome:_4	AUGUSTUS	exon	45023096	45025006	.	+	.	ID=g21934.t1.exon1;Parent=g21934.t1;
OX371263.1_Lypha_dubia_genome_assembly,_chromosome:_4	AUGUSTUS	stop_codon	45025004	45025006	.	+	0	ID=g21934.t1.stop1;Parent=g21934.t1;
OX371263.1_Lypha_dubia_genome_assembly,_chromosome:_4	AUGUSTUS	gene	45025553	45026665	.	+	.	ID=g21935;
OX371263.1_Lypha_dubia_genome_assembly,_chromosome:_4	AUGUSTUS	mRNA	45025796	45026665	0.63	+	.	ID=g21935.t1;Parent=g21935;
OX371263.1_Lypha_dubia_genome_assembly,_chromosome:_4	AUGUSTUS	start_codon	45025796	45025798	.	+	0	ID=g21935.t1.start1;Parent=g21935.t1;
OX371263.1_Lypha_dubia_genome_assembly,_chromosome:_4	AUGUSTUS	CDS	45025796	45025837	0.63	+	0	ID=g21935.t1.CDS1;Parent=g21935.t1;
OX371263.1_Lypha_dubia_genome_assembly,_chromosome:_4	AUGUSTUS	exon	45025796	45025837	.	+	.	ID=g21935.t1.exon1;Parent=g21935.t1;
OX371263.1_Lypha_dubia_genome_assembly,_chromosome:_4	AUGUSTUS	intron	45025838	45026272	0.63	+	.	ID=g21935.t1.intron1;Parent=g21935.t1;
OX371263.1_Lypha_dubia_genome_assembly,_chromosome:_4	AUGUSTUS	CDS	45026273	45026665	1	+	0	ID=g21935.t1.CDS2;Parent=g21935.t1;
OX371263.1_Lypha_dubia_genome_assembly,_chromosome:_4	AUGUSTUS	exon	45026273	45026665	.	+	.	ID=g21935.t1.exon2;Parent=g21935.t1;
OX371263.1_Lypha_dubia_genome_assembly,_chromosome:_4	AUGUSTUS	stop_codon	45026663	45026665	.	+	0	ID=g21935.t1.stop1;Parent=g21935.t1;
OX371263.1_Lypha_dubia_genome_assembly,_chromosome:_4	AUGUSTUS	mRNA	45025553	45026665	0.5	+	.	ID=g21935.t2;Parent=g21935;
OX371263.1_Lypha_dubia_genome_assembly,_chromosome:_4	AUGUSTUS	start_codon	45025553	45025555	.	+	0	ID=g21935.t2.start1;Parent=g21935.t2;
OX371263.1_Lypha_dubia_genome_assembly,_chromosome:_4	AUGUSTUS	CDS	45025553	45026665	0.5	+	0	ID=g21935.t2.CDS1;Parent=g21935.t2;
OX371263.1_Lypha_dubia_genome_assembly,_chromosome:_4	AUGUSTUS	exon	45025553	45026665	.	+	.	ID=g21935.t2.exon1;Parent=g21935.t2;
OX371263.1_Lypha_dubia_genome_assembly,_chromosome:_4	AUGUSTUS	stop_codon	45026663	45026665	.	+	0	ID=g21935.t2.stop1;Parent=g21935.t2;
OX371263.1_Lypha_dubia_genome_assembly,_chromosome:_4	AUGUSTUS	gene	45035074	45036575	.	-	.	ID=g21936;
OX371263.1_Lypha_dubia_genome_assembly,_chromosome:_4	AUGUSTUS	mRNA	45035074	45036575	0.98	-	.	ID=g21936.t1;Parent=g21936;
OX371263.1_Lypha_dubia_genome_assembly,_chromosome:_4	AUGUSTUS	stop_codon	45035074	45035076	.	-	0	ID=g21936.t1.stop1;Parent=g21936.t1;
OX371263.1_Lypha_dubia_genome_assembly,_chromosome:_4	AUGUSTUS	CDS	45035074	45036218	1	-	2	ID=g21936.t1.CDS1;Parent=g21936.t1;
OX371263.1_Lypha_dubia_genome_assembly,_chromosome:_4	AUGUSTUS	exon	45035074	45036218	.	-	.	ID=g21936.t1.exon1;Parent=g21936.t1;
OX371263.1_Lypha_dubia_genome_assembly,_chromosome:_4	AUGUSTUS	intron	45036219	45036286	1	-	.	ID=g21936.t1.intron1;Parent=g21936.t1;
OX371263.1_Lypha_dubia_genome_assembly,_chromosome:_4	AUGUSTUS	CDS	45036287	45036575	0.98	-	0	ID=g21936.t1.CDS2;Parent=g21936.t1;
OX371263.1_Lypha_dubia_genome_assembly,_chromosome:_4	AUGUSTUS	exon	45036287	45036575	.	-	.	ID=g21936.t1.exon2;Parent=g21936.t1;
OX371263.1_Lypha_dubia_genome_assembly,_chromosome:_4	AUGUSTUS	start_codon	45036573	45036575	.	-	0	ID=g21936.t1.start1;Parent=g21936.t1;
OX371263.1_Lypha_dubia_genome_assembly,_chromosome:_4	AUGUSTUS	gene	45085712	45086425	.	+	.	ID=g21937;
OX371263.1_Lypha_dubia_genome_assembly,_chromosome:_4	AUGUSTUS	mRNA	45085712	45086425	0.83	+	.	ID=g21937.t1;Parent=g21937;
OX371263.1_Lypha_dubia_genome_assembly,_chromosome:_4	AUGUSTUS	start_codon	45085712	45085714	.	+	0	ID=g21937.t1.start1;Parent=g21937.t1;
OX371263.1_Lypha_dubia_genome_assembly,_chromosome:_4	AUGUSTUS	CDS	45085712	45086425	0.83	+	0	ID=g21937.t1.CDS1;Parent=g21937.t1;
OX371263.1_Lypha_dubia_genome_assembly,_chromosome:_4	AUGUSTUS	exon	45085712	45086425	.	+	.	ID=g21937.t1.exon1;Parent=g21937.t1;
OX371263.1_Lypha_dubia_genome_assembly,_chromosome:_4	AUGUSTUS	stop_codon	45086423	45086425	.	+	0	ID=g21937.t1.stop1;Parent=g21937.t1;
OX371263.1_Lypha_dubia_genome_assembly,_chromosome:_4	AUGUSTUS	gene	45086668	45087138	.	+	.	ID=g21938;
OX371263.1_Lypha_dubia_genome_assembly,_chromosome:_4	AUGUSTUS	mRNA	45086668	45087138	0.67	+	.	ID=g21938.t1;Parent=g21938;
OX371263.1_Lypha_dubia_genome_assembly,_chromosome:_4	AUGUSTUS	start_codon	45086668	45086670	.	+	0	ID=g21938.t1.start1;Parent=g21938.t1;
OX371263.1_Lypha_dubia_genome_assembly,_chromosome:_4	AUGUSTUS	CDS	45086668	45087138	0.67	+	0	ID=g21938.t1.CDS1;Parent=g21938.t1;
OX371263.1_Lypha_dubia_genome_assembly,_chromosome:_4	AUGUSTUS	exon	45086668	45087138	.	+	.	ID=g21938.t1.exon1;Parent=g21938.t1;
OX371263.1_Lypha_dubia_genome_assembly,_chromosome:_4	AUGUSTUS	stop_codon	45087136	45087138	.	+	0	ID=g21938.t1.stop1;Parent=g21938.t1;
OX371263.1_Lypha_dubia_genome_assembly,_chromosome:_4	AUGUSTUS	gene	45087236	45090103	.	+	.	ID=g21939;
OX371263.1_Lypha_dubia_genome_assembly,_chromosome:_4	AUGUSTUS	mRNA	45087236	45090103	0.25	+	.	ID=g21939.t1;Parent=g21939;
OX371263.1_Lypha_dubia_genome_assembly,_chromosome:_4	AUGUSTUS	start_codon	45087236	45087238	.	+	0	ID=g21939.t1.start1;Parent=g21939.t1;
OX371263.1_Lypha_dubia_genome_assembly,_chromosome:_4	AUGUSTUS	CDS	45087236	45087317	0.54	+	0	ID=g21939.t1.CDS1;Parent=g21939.t1;
OX371263.1_Lypha_dubia_genome_assembly,_chromosome:_4	AUGUSTUS	exon	45087236	45087317	.	+	.	ID=g21939.t1.exon1;Parent=g21939.t1;
OX371263.1_Lypha_dubia_genome_assembly,_chromosome:_4	AUGUSTUS	intron	45087318	45087407	0.54	+	.	ID=g21939.t1.intron1;Parent=g21939.t1;
OX371263.1_Lypha_dubia_genome_assembly,_chromosome:_4	AUGUSTUS	CDS	45087408	45087579	0.72	+	2	ID=g21939.t1.CDS2;Parent=g21939.t1;
OX371263.1_Lypha_dubia_genome_assembly,_chromosome:_4	AUGUSTUS	exon	45087408	45087579	.	+	.	ID=g21939.t1.exon2;Parent=g21939.t1;
OX371263.1_Lypha_dubia_genome_assembly,_chromosome:_4	AUGUSTUS	intron	45087580	45087874	0.97	+	.	ID=g21939.t1.intron2;Parent=g21939.t1;
OX371263.1_Lypha_dubia_genome_assembly,_chromosome:_4	AUGUSTUS	CDS	45087875	45088348	0.5	+	1	ID=g21939.t1.CDS3;Parent=g21939.t1;
OX371263.1_Lypha_dubia_genome_assembly,_chromosome:_4	AUGUSTUS	exon	45087875	45088348	.	+	.	ID=g21939.t1.exon3;Parent=g21939.t1;
OX371263.1_Lypha_dubia_genome_assembly,_chromosome:_4	AUGUSTUS	intron	45088349	45089892	0.43	+	.	ID=g21939.t1.intron3;Parent=g21939.t1;
OX371263.1_Lypha_dubia_genome_assembly,_chromosome:_4	AUGUSTUS	CDS	45089893	45090103	0.55	+	1	ID=g21939.t1.CDS4;Parent=g21939.t1;
OX371263.1_Lypha_dubia_genome_assembly,_chromosome:_4	AUGUSTUS	exon	45089893	45090103	.	+	.	ID=g21939.t1.exon4;Parent=g21939.t1;
OX371263.1_Lypha_dubia_genome_assembly,_chromosome:_4	AUGUSTUS	stop_codon	45090101	45090103	.	+	0	ID=g21939.t1.stop1;Parent=g21939.t1;
OX371263.1_Lypha_dubia_genome_assembly,_chromosome:_4	AUGUSTUS	gene	45090142	45090690	.	+	.	ID=g21940;
OX371263.1_Lypha_dubia_genome_assembly,_chromosome:_4	AUGUSTUS	mRNA	45090142	45090690	0.93	+	.	ID=g21940.t1;Parent=g21940;
OX371263.1_Lypha_dubia_genome_assembly,_chromosome:_4	AUGUSTUS	start_codon	45090142	45090144	.	+	0	ID=g21940.t1.start1;Parent=g21940.t1;
OX371263.1_Lypha_dubia_genome_assembly,_chromosome:_4	AUGUSTUS	CDS	45090142	45090690	0.93	+	0	ID=g21940.t1.CDS1;Parent=g21940.t1;
OX371263.1_Lypha_dubia_genome_assembly,_chromosome:_4	AUGUSTUS	exon	45090142	45090690	.	+	.	ID=g21940.t1.exon1;Parent=g21940.t1;
OX371263.1_Lypha_dubia_genome_assembly,_chromosome:_4	AUGUSTUS	stop_codon	45090688	45090690	.	+	0	ID=g21940.t1.stop1;Parent=g21940.t1;
OX371263.1_Lypha_dubia_genome_assembly,_chromosome:_4	AUGUSTUS	gene	45094151	45095564	.	-	.	ID=g21941;
OX371263.1_Lypha_dubia_genome_assembly,_chromosome:_4	AUGUSTUS	mRNA	45094151	45095564	0.11	-	.	ID=g21941.t1;Parent=g21941;
OX371263.1_Lypha_dubia_genome_assembly,_chromosome:_4	AUGUSTUS	stop_codon	45094151	45094153	.	-	0	ID=g21941.t1.stop1;Parent=g21941.t1;
OX371263.1_Lypha_dubia_genome_assembly,_chromosome:_4	AUGUSTUS	CDS	45094151	45094545	0.32	-	2	ID=g21941.t1.CDS1;Parent=g21941.t1;
OX371263.1_Lypha_dubia_genome_assembly,_chromosome:_4	AUGUSTUS	exon	45094151	45094545	.	-	.	ID=g21941.t1.exon1;Parent=g21941.t1;
OX371263.1_Lypha_dubia_genome_assembly,_chromosome:_4	AUGUSTUS	intron	45094546	45094658	0.31	-	.	ID=g21941.t1.intron1;Parent=g21941.t1;
OX371263.1_Lypha_dubia_genome_assembly,_chromosome:_4	AUGUSTUS	CDS	45094659	45094843	0.32	-	1	ID=g21941.t1.CDS2;Parent=g21941.t1;
OX371263.1_Lypha_dubia_genome_assembly,_chromosome:_4	AUGUSTUS	exon	45094659	45094843	.	-	.	ID=g21941.t1.exon2;Parent=g21941.t1;
OX371263.1_Lypha_dubia_genome_assembly,_chromosome:_4	AUGUSTUS	intron	45094844	45094920	0.54	-	.	ID=g21941.t1.intron2;Parent=g21941.t1;
OX371263.1_Lypha_dubia_genome_assembly,_chromosome:_4	AUGUSTUS	CDS	45094921	45095564	0.16	-	0	ID=g21941.t1.CDS3;Parent=g21941.t1;
OX371263.1_Lypha_dubia_genome_assembly,_chromosome:_4	AUGUSTUS	exon	45094921	45095564	.	-	.	ID=g21941.t1.exon3;Parent=g21941.t1;
OX371263.1_Lypha_dubia_genome_assembly,_chromosome:_4	AUGUSTUS	start_codon	45095562	45095564	.	-	0	ID=g21941.t1.start1;Parent=g21941.t1;
OX371263.1_Lypha_dubia_genome_assembly,_chromosome:_4	AUGUSTUS	gene	45095667	45096831	.	-	.	ID=g21942;
OX371263.1_Lypha_dubia_genome_assembly,_chromosome:_4	AUGUSTUS	mRNA	45096589	45096831	0.71	-	.	ID=g21942.t1;Parent=g21942;
OX371263.1_Lypha_dubia_genome_assembly,_chromosome:_4	AUGUSTUS	stop_codon	45096589	45096591	.	-	0	ID=g21942.t1.stop1;Parent=g21942.t1;
OX371263.1_Lypha_dubia_genome_assembly,_chromosome:_4	AUGUSTUS	CDS	45096589	45096831	0.71	-	0	ID=g21942.t1.CDS1;Parent=g21942.t1;
OX371263.1_Lypha_dubia_genome_assembly,_chromosome:_4	AUGUSTUS	exon	45096589	45096831	.	-	.	ID=g21942.t1.exon1;Parent=g21942.t1;
OX371263.1_Lypha_dubia_genome_assembly,_chromosome:_4	AUGUSTUS	start_codon	45096829	45096831	.	-	0	ID=g21942.t1.start1;Parent=g21942.t1;
OX371263.1_Lypha_dubia_genome_assembly,_chromosome:_4	AUGUSTUS	mRNA	45095667	45096831	0.48	-	.	ID=g21942.t2;Parent=g21942;
OX371263.1_Lypha_dubia_genome_assembly,_chromosome:_4	AUGUSTUS	stop_codon	45095667	45095669	.	-	0	ID=g21942.t2.stop1;Parent=g21942.t2;
OX371263.1_Lypha_dubia_genome_assembly,_chromosome:_4	AUGUSTUS	CDS	45095667	45096227	0.49	-	0	ID=g21942.t2.CDS1;Parent=g21942.t2;
OX371263.1_Lypha_dubia_genome_assembly,_chromosome:_4	AUGUSTUS	exon	45095667	45096227	.	-	.	ID=g21942.t2.exon1;Parent=g21942.t2;
OX371263.1_Lypha_dubia_genome_assembly,_chromosome:_4	AUGUSTUS	intron	45096228	45096621	0.53	-	.	ID=g21942.t2.intron1;Parent=g21942.t2;
OX371263.1_Lypha_dubia_genome_assembly,_chromosome:_4	AUGUSTUS	CDS	45096622	45096831	0.71	-	0	ID=g21942.t2.CDS2;Parent=g21942.t2;
OX371263.1_Lypha_dubia_genome_assembly,_chromosome:_4	AUGUSTUS	exon	45096622	45096831	.	-	.	ID=g21942.t2.exon2;Parent=g21942.t2;
OX371263.1_Lypha_dubia_genome_assembly,_chromosome:_4	AUGUSTUS	start_codon	45096829	45096831	.	-	0	ID=g21942.t2.start1;Parent=g21942.t2;
OX371263.1_Lypha_dubia_genome_assembly,_chromosome:_4	AUGUSTUS	gene	45097124	45098011	.	-	.	ID=g21943;
OX371263.1_Lypha_dubia_genome_assembly,_chromosome:_4	AUGUSTUS	mRNA	45097124	45098011	1	-	.	ID=g21943.t1;Parent=g21943;
OX371263.1_Lypha_dubia_genome_assembly,_chromosome:_4	AUGUSTUS	stop_codon	45097124	45097126	.	-	0	ID=g21943.t1.stop1;Parent=g21943.t1;
OX371263.1_Lypha_dubia_genome_assembly,_chromosome:_4	AUGUSTUS	CDS	45097124	45098011	1	-	0	ID=g21943.t1.CDS1;Parent=g21943.t1;
OX371263.1_Lypha_dubia_genome_assembly,_chromosome:_4	AUGUSTUS	exon	45097124	45098011	.	-	.	ID=g21943.t1.exon1;Parent=g21943.t1;
OX371263.1_Lypha_dubia_genome_assembly,_chromosome:_4	AUGUSTUS	start_codon	45098009	45098011	.	-	0	ID=g21943.t1.start1;Parent=g21943.t1;
OX371263.1_Lypha_dubia_genome_assembly,_chromosome:_4	AUGUSTUS	gene	45156199	45157720	.	-	.	ID=g21944;
OX371263.1_Lypha_dubia_genome_assembly,_chromosome:_4	AUGUSTUS	mRNA	45156199	45157720	0.58	-	.	ID=g21944.t1;Parent=g21944;
OX371263.1_Lypha_dubia_genome_assembly,_chromosome:_4	AUGUSTUS	stop_codon	45156199	45156201	.	-	0	ID=g21944.t1.stop1;Parent=g21944.t1;
OX371263.1_Lypha_dubia_genome_assembly,_chromosome:_4	AUGUSTUS	CDS	45156199	45156684	0.59	-	0	ID=g21944.t1.CDS1;Parent=g21944.t1;
OX371263.1_Lypha_dubia_genome_assembly,_chromosome:_4	AUGUSTUS	exon	45156199	45156684	.	-	.	ID=g21944.t1.exon1;Parent=g21944.t1;
OX371263.1_Lypha_dubia_genome_assembly,_chromosome:_4	AUGUSTUS	intron	45156685	45156820	0.58	-	.	ID=g21944.t1.intron1;Parent=g21944.t1;
OX371263.1_Lypha_dubia_genome_assembly,_chromosome:_4	AUGUSTUS	CDS	45156821	45157720	0.58	-	0	ID=g21944.t1.CDS2;Parent=g21944.t1;
OX371263.1_Lypha_dubia_genome_assembly,_chromosome:_4	AUGUSTUS	exon	45156821	45157720	.	-	.	ID=g21944.t1.exon2;Parent=g21944.t1;
OX371263.1_Lypha_dubia_genome_assembly,_chromosome:_4	AUGUSTUS	start_codon	45157718	45157720	.	-	0	ID=g21944.t1.start1;Parent=g21944.t1;
OX371263.1_Lypha_dubia_genome_assembly,_chromosome:_4	AUGUSTUS	mRNA	45156199	45157720	0.35	-	.	ID=g21944.t2;Parent=g21944;
OX371263.1_Lypha_dubia_genome_assembly,_chromosome:_4	AUGUSTUS	stop_codon	45156199	45156201	.	-	0	ID=g21944.t2.stop1;Parent=g21944.t2;
OX371263.1_Lypha_dubia_genome_assembly,_chromosome:_4	AUGUSTUS	CDS	45156199	45156512	0.4	-	2	ID=g21944.t2.CDS1;Parent=g21944.t2;
OX371263.1_Lypha_dubia_genome_assembly,_chromosome:_4	AUGUSTUS	exon	45156199	45156512	.	-	.	ID=g21944.t2.exon1;Parent=g21944.t2;
OX371263.1_Lypha_dubia_genome_assembly,_chromosome:_4	AUGUSTUS	intron	45156513	45157353	0.35	-	.	ID=g21944.t2.intron1;Parent=g21944.t2;
OX371263.1_Lypha_dubia_genome_assembly,_chromosome:_4	AUGUSTUS	CDS	45157354	45157720	0.86	-	0	ID=g21944.t2.CDS2;Parent=g21944.t2;
OX371263.1_Lypha_dubia_genome_assembly,_chromosome:_4	AUGUSTUS	exon	45157354	45157720	.	-	.	ID=g21944.t2.exon2;Parent=g21944.t2;
OX371263.1_Lypha_dubia_genome_assembly,_chromosome:_4	AUGUSTUS	start_codon	45157718	45157720	.	-	0	ID=g21944.t2.start1;Parent=g21944.t2;
OX371263.1_Lypha_dubia_genome_assembly,_chromosome:_4	AUGUSTUS	gene	45168138	45169215	.	-	.	ID=g21945;
OX371263.1_Lypha_dubia_genome_assembly,_chromosome:_4	AUGUSTUS	mRNA	45168138	45169215	0.42	-	.	ID=g21945.t1;Parent=g21945;
OX371263.1_Lypha_dubia_genome_assembly,_chromosome:_4	AUGUSTUS	stop_codon	45168138	45168140	.	-	0	ID=g21945.t1.stop1;Parent=g21945.t1;
OX371263.1_Lypha_dubia_genome_assembly,_chromosome:_4	AUGUSTUS	CDS	45168138	45168485	0.88	-	0	ID=g21945.t1.CDS1;Parent=g21945.t1;
OX371263.1_Lypha_dubia_genome_assembly,_chromosome:_4	AUGUSTUS	exon	45168138	45168485	.	-	.	ID=g21945.t1.exon1;Parent=g21945.t1;
OX371263.1_Lypha_dubia_genome_assembly,_chromosome:_4	AUGUSTUS	intron	45168486	45168754	1	-	.	ID=g21945.t1.intron1;Parent=g21945.t1;
OX371263.1_Lypha_dubia_genome_assembly,_chromosome:_4	AUGUSTUS	CDS	45168755	45168956	0.5	-	1	ID=g21945.t1.CDS2;Parent=g21945.t1;
OX371263.1_Lypha_dubia_genome_assembly,_chromosome:_4	AUGUSTUS	exon	45168755	45168956	.	-	.	ID=g21945.t1.exon2;Parent=g21945.t1;
OX371263.1_Lypha_dubia_genome_assembly,_chromosome:_4	AUGUSTUS	intron	45168957	45169192	0.45	-	.	ID=g21945.t1.intron2;Parent=g21945.t1;
OX371263.1_Lypha_dubia_genome_assembly,_chromosome:_4	AUGUSTUS	CDS	45169193	45169215	0.45	-	0	ID=g21945.t1.CDS3;Parent=g21945.t1;
OX371263.1_Lypha_dubia_genome_assembly,_chromosome:_4	AUGUSTUS	exon	45169193	45169215	.	-	.	ID=g21945.t1.exon3;Parent=g21945.t1;
OX371263.1_Lypha_dubia_genome_assembly,_chromosome:_4	AUGUSTUS	start_codon	45169213	45169215	.	-	0	ID=g21945.t1.start1;Parent=g21945.t1;
OX371263.1_Lypha_dubia_genome_assembly,_chromosome:_4	GeneMark.hmm3	mRNA	45168138	45168859	.	-	.	ID=g21945.t2;Parent=g21945;
OX371263.1_Lypha_dubia_genome_assembly,_chromosome:_4	GeneMark.hmm3	stop_codon	45168138	45168140	.	-	0	ID=g21945.t2.stop1;Parent=g21945.t2;
OX371263.1_Lypha_dubia_genome_assembly,_chromosome:_4	GeneMark.hmm3	CDS	45168138	45168485	.	-	0	ID=g21945.t2.CDS1;Parent=g21945.t2;
OX371263.1_Lypha_dubia_genome_assembly,_chromosome:_4	GeneMark.hmm3	exon	45168138	45168485	0	-	.	ID=g21945.t2.exon1;Parent=g21945.t2;
OX371263.1_Lypha_dubia_genome_assembly,_chromosome:_4	GeneMark.hmm3	intron	45168486	45168754	.	-	0	ID=g21945.t2.intron1;Parent=g21945.t2;
OX371263.1_Lypha_dubia_genome_assembly,_chromosome:_4	GeneMark.hmm3	CDS	45168755	45168859	.	-	0	ID=g21945.t2.CDS2;Parent=g21945.t2;
OX371263.1_Lypha_dubia_genome_assembly,_chromosome:_4	GeneMark.hmm3	exon	45168755	45168859	0	-	.	ID=g21945.t2.exon2;Parent=g21945.t2;
OX371263.1_Lypha_dubia_genome_assembly,_chromosome:_4	GeneMark.hmm3	start_codon	45168857	45168859	.	-	0	ID=g21945.t2.start1;Parent=g21945.t2;
OX371263.1_Lypha_dubia_genome_assembly,_chromosome:_4	AUGUSTUS	gene	45171090	45171360	.	-	.	ID=g21946;
OX371263.1_Lypha_dubia_genome_assembly,_chromosome:_4	AUGUSTUS	mRNA	45171090	45171360	0.82	-	.	ID=g21946.t1;Parent=g21946;
OX371263.1_Lypha_dubia_genome_assembly,_chromosome:_4	AUGUSTUS	stop_codon	45171090	45171092	.	-	0	ID=g21946.t1.stop1;Parent=g21946.t1;
OX371263.1_Lypha_dubia_genome_assembly,_chromosome:_4	AUGUSTUS	CDS	45171090	45171158	0.82	-	0	ID=g21946.t1.CDS1;Parent=g21946.t1;
OX371263.1_Lypha_dubia_genome_assembly,_chromosome:_4	AUGUSTUS	exon	45171090	45171158	.	-	.	ID=g21946.t1.exon1;Parent=g21946.t1;
OX371263.1_Lypha_dubia_genome_assembly,_chromosome:_4	AUGUSTUS	intron	45171159	45171213	0.82	-	.	ID=g21946.t1.intron1;Parent=g21946.t1;
OX371263.1_Lypha_dubia_genome_assembly,_chromosome:_4	AUGUSTUS	CDS	45171214	45171360	0.98	-	0	ID=g21946.t1.CDS2;Parent=g21946.t1;
OX371263.1_Lypha_dubia_genome_assembly,_chromosome:_4	AUGUSTUS	exon	45171214	45171360	.	-	.	ID=g21946.t1.exon2;Parent=g21946.t1;
OX371263.1_Lypha_dubia_genome_assembly,_chromosome:_4	AUGUSTUS	start_codon	45171358	45171360	.	-	0	ID=g21946.t1.start1;Parent=g21946.t1;
OX371263.1_Lypha_dubia_genome_assembly,_chromosome:_4	AUGUSTUS	gene	45185093	45186971	.	+	.	ID=g21947;
OX371263.1_Lypha_dubia_genome_assembly,_chromosome:_4	AUGUSTUS	mRNA	45185093	45186971	1	+	.	ID=g21947.t1;Parent=g21947;
OX371263.1_Lypha_dubia_genome_assembly,_chromosome:_4	AUGUSTUS	start_codon	45185093	45185095	.	+	0	ID=g21947.t1.start1;Parent=g21947.t1;
OX371263.1_Lypha_dubia_genome_assembly,_chromosome:_4	AUGUSTUS	CDS	45185093	45185211	1	+	0	ID=g21947.t1.CDS1;Parent=g21947.t1;
OX371263.1_Lypha_dubia_genome_assembly,_chromosome:_4	AUGUSTUS	exon	45185093	45185211	.	+	.	ID=g21947.t1.exon1;Parent=g21947.t1;
OX371263.1_Lypha_dubia_genome_assembly,_chromosome:_4	AUGUSTUS	intron	45185212	45186853	1	+	.	ID=g21947.t1.intron1;Parent=g21947.t1;
OX371263.1_Lypha_dubia_genome_assembly,_chromosome:_4	AUGUSTUS	CDS	45186854	45186971	1	+	1	ID=g21947.t1.CDS2;Parent=g21947.t1;
OX371263.1_Lypha_dubia_genome_assembly,_chromosome:_4	AUGUSTUS	exon	45186854	45186971	.	+	.	ID=g21947.t1.exon2;Parent=g21947.t1;
OX371263.1_Lypha_dubia_genome_assembly,_chromosome:_4	AUGUSTUS	stop_codon	45186969	45186971	.	+	0	ID=g21947.t1.stop1;Parent=g21947.t1;
OX371263.1_Lypha_dubia_genome_assembly,_chromosome:_4	AUGUSTUS	gene	45187563	45188416	.	-	.	ID=g21948;
OX371263.1_Lypha_dubia_genome_assembly,_chromosome:_4	AUGUSTUS	mRNA	45187563	45188416	1	-	.	ID=g21948.t1;Parent=g21948;
OX371263.1_Lypha_dubia_genome_assembly,_chromosome:_4	AUGUSTUS	stop_codon	45187563	45187565	.	-	0	ID=g21948.t1.stop1;Parent=g21948.t1;
OX371263.1_Lypha_dubia_genome_assembly,_chromosome:_4	AUGUSTUS	CDS	45187563	45188222	1	-	0	ID=g21948.t1.CDS1;Parent=g21948.t1;
OX371263.1_Lypha_dubia_genome_assembly,_chromosome:_4	AUGUSTUS	exon	45187563	45188222	.	-	.	ID=g21948.t1.exon1;Parent=g21948.t1;
OX371263.1_Lypha_dubia_genome_assembly,_chromosome:_4	AUGUSTUS	intron	45188223	45188275	1	-	.	ID=g21948.t1.intron1;Parent=g21948.t1;
OX371263.1_Lypha_dubia_genome_assembly,_chromosome:_4	AUGUSTUS	CDS	45188276	45188416	1	-	0	ID=g21948.t1.CDS2;Parent=g21948.t1;
OX371263.1_Lypha_dubia_genome_assembly,_chromosome:_4	AUGUSTUS	exon	45188276	45188416	.	-	.	ID=g21948.t1.exon2;Parent=g21948.t1;
OX371263.1_Lypha_dubia_genome_assembly,_chromosome:_4	AUGUSTUS	start_codon	45188414	45188416	.	-	0	ID=g21948.t1.start1;Parent=g21948.t1;
OX371263.1_Lypha_dubia_genome_assembly,_chromosome:_4	AUGUSTUS	gene	45196434	45197851	.	-	.	ID=g21949;
OX371263.1_Lypha_dubia_genome_assembly,_chromosome:_4	AUGUSTUS	mRNA	45196434	45197851	0.97	-	.	ID=g21949.t1;Parent=g21949;
OX371263.1_Lypha_dubia_genome_assembly,_chromosome:_4	AUGUSTUS	stop_codon	45196434	45196436	.	-	0	ID=g21949.t1.stop1;Parent=g21949.t1;
OX371263.1_Lypha_dubia_genome_assembly,_chromosome:_4	AUGUSTUS	CDS	45196434	45196705	0.98	-	2	ID=g21949.t1.CDS1;Parent=g21949.t1;
OX371263.1_Lypha_dubia_genome_assembly,_chromosome:_4	AUGUSTUS	exon	45196434	45196705	.	-	.	ID=g21949.t1.exon1;Parent=g21949.t1;
OX371263.1_Lypha_dubia_genome_assembly,_chromosome:_4	AUGUSTUS	intron	45196706	45197424	0.98	-	.	ID=g21949.t1.intron1;Parent=g21949.t1;
OX371263.1_Lypha_dubia_genome_assembly,_chromosome:_4	AUGUSTUS	CDS	45197425	45197851	0.99	-	0	ID=g21949.t1.CDS2;Parent=g21949.t1;
OX371263.1_Lypha_dubia_genome_assembly,_chromosome:_4	AUGUSTUS	exon	45197425	45197851	.	-	.	ID=g21949.t1.exon2;Parent=g21949.t1;
OX371263.1_Lypha_dubia_genome_assembly,_chromosome:_4	AUGUSTUS	start_codon	45197849	45197851	.	-	0	ID=g21949.t1.start1;Parent=g21949.t1;
OX371263.1_Lypha_dubia_genome_assembly,_chromosome:_4	AUGUSTUS	gene	45201964	45211948	.	+	.	ID=g21950;
OX371263.1_Lypha_dubia_genome_assembly,_chromosome:_4	AUGUSTUS	mRNA	45201964	45204936	0.32	+	.	ID=g21950.t1;Parent=g21950;
OX371263.1_Lypha_dubia_genome_assembly,_chromosome:_4	AUGUSTUS	start_codon	45201964	45201966	.	+	0	ID=g21950.t1.start1;Parent=g21950.t1;
OX371263.1_Lypha_dubia_genome_assembly,_chromosome:_4	AUGUSTUS	CDS	45201964	45203899	0.53	+	0	ID=g21950.t1.CDS1;Parent=g21950.t1;
OX371263.1_Lypha_dubia_genome_assembly,_chromosome:_4	AUGUSTUS	exon	45201964	45203899	.	+	.	ID=g21950.t1.exon1;Parent=g21950.t1;
OX371263.1_Lypha_dubia_genome_assembly,_chromosome:_4	AUGUSTUS	intron	45203900	45203959	0.32	+	.	ID=g21950.t1.intron1;Parent=g21950.t1;
OX371263.1_Lypha_dubia_genome_assembly,_chromosome:_4	AUGUSTUS	CDS	45203960	45204936	0.34	+	2	ID=g21950.t1.CDS2;Parent=g21950.t1;
OX371263.1_Lypha_dubia_genome_assembly,_chromosome:_4	AUGUSTUS	exon	45203960	45204936	.	+	.	ID=g21950.t1.exon2;Parent=g21950.t1;
OX371263.1_Lypha_dubia_genome_assembly,_chromosome:_4	AUGUSTUS	stop_codon	45204934	45204936	.	+	0	ID=g21950.t1.stop1;Parent=g21950.t1;
OX371263.1_Lypha_dubia_genome_assembly,_chromosome:_4	AUGUSTUS	mRNA	45201964	45211948	0.11	+	.	ID=g21950.t2;Parent=g21950;
OX371263.1_Lypha_dubia_genome_assembly,_chromosome:_4	AUGUSTUS	start_codon	45201964	45201966	.	+	0	ID=g21950.t2.start1;Parent=g21950.t2;
OX371263.1_Lypha_dubia_genome_assembly,_chromosome:_4	AUGUSTUS	CDS	45201964	45203367	0.39	+	0	ID=g21950.t2.CDS1;Parent=g21950.t2;
OX371263.1_Lypha_dubia_genome_assembly,_chromosome:_4	AUGUSTUS	exon	45201964	45203367	.	+	.	ID=g21950.t2.exon1;Parent=g21950.t2;
OX371263.1_Lypha_dubia_genome_assembly,_chromosome:_4	AUGUSTUS	intron	45203368	45203991	0.23	+	.	ID=g21950.t2.intron1;Parent=g21950.t2;
OX371263.1_Lypha_dubia_genome_assembly,_chromosome:_4	AUGUSTUS	CDS	45203992	45204408	0.27	+	0	ID=g21950.t2.CDS2;Parent=g21950.t2;
OX371263.1_Lypha_dubia_genome_assembly,_chromosome:_4	AUGUSTUS	exon	45203992	45204408	.	+	.	ID=g21950.t2.exon2;Parent=g21950.t2;
OX371263.1_Lypha_dubia_genome_assembly,_chromosome:_4	AUGUSTUS	intron	45204409	45211810	0.36	+	.	ID=g21950.t2.intron2;Parent=g21950.t2;
OX371263.1_Lypha_dubia_genome_assembly,_chromosome:_4	AUGUSTUS	CDS	45211811	45211948	0.65	+	0	ID=g21950.t2.CDS3;Parent=g21950.t2;
OX371263.1_Lypha_dubia_genome_assembly,_chromosome:_4	AUGUSTUS	exon	45211811	45211948	.	+	.	ID=g21950.t2.exon3;Parent=g21950.t2;
OX371263.1_Lypha_dubia_genome_assembly,_chromosome:_4	AUGUSTUS	stop_codon	45211946	45211948	.	+	0	ID=g21950.t2.stop1;Parent=g21950.t2;
OX371263.1_Lypha_dubia_genome_assembly,_chromosome:_4	AUGUSTUS	gene	45204986	45205684	.	+	.	ID=g21951;
OX371263.1_Lypha_dubia_genome_assembly,_chromosome:_4	AUGUSTUS	mRNA	45204986	45205684	0.61	+	.	ID=g21951.t1;Parent=g21951;
OX371263.1_Lypha_dubia_genome_assembly,_chromosome:_4	AUGUSTUS	start_codon	45204986	45204988	.	+	0	ID=g21951.t1.start1;Parent=g21951.t1;
OX371263.1_Lypha_dubia_genome_assembly,_chromosome:_4	AUGUSTUS	CDS	45204986	45205684	0.61	+	0	ID=g21951.t1.CDS1;Parent=g21951.t1;
OX371263.1_Lypha_dubia_genome_assembly,_chromosome:_4	AUGUSTUS	exon	45204986	45205684	.	+	.	ID=g21951.t1.exon1;Parent=g21951.t1;
OX371263.1_Lypha_dubia_genome_assembly,_chromosome:_4	AUGUSTUS	stop_codon	45205682	45205684	.	+	0	ID=g21951.t1.stop1;Parent=g21951.t1;
OX371263.1_Lypha_dubia_genome_assembly,_chromosome:_4	AUGUSTUS	gene	45276648	45277196	.	+	.	ID=g21952;
OX371263.1_Lypha_dubia_genome_assembly,_chromosome:_4	AUGUSTUS	mRNA	45276648	45277196	0.82	+	.	ID=g21952.t1;Parent=g21952;
OX371263.1_Lypha_dubia_genome_assembly,_chromosome:_4	AUGUSTUS	start_codon	45276648	45276650	.	+	0	ID=g21952.t1.start1;Parent=g21952.t1;
OX371263.1_Lypha_dubia_genome_assembly,_chromosome:_4	AUGUSTUS	CDS	45276648	45277196	0.82	+	0	ID=g21952.t1.CDS1;Parent=g21952.t1;
OX371263.1_Lypha_dubia_genome_assembly,_chromosome:_4	AUGUSTUS	exon	45276648	45277196	.	+	.	ID=g21952.t1.exon1;Parent=g21952.t1;
OX371263.1_Lypha_dubia_genome_assembly,_chromosome:_4	AUGUSTUS	stop_codon	45277194	45277196	.	+	0	ID=g21952.t1.stop1;Parent=g21952.t1;
OX371263.1_Lypha_dubia_genome_assembly,_chromosome:_4	AUGUSTUS	gene	45277363	45279041	.	+	.	ID=g21953;
OX371263.1_Lypha_dubia_genome_assembly,_chromosome:_4	AUGUSTUS	mRNA	45277363	45279041	0.67	+	.	ID=g21953.t1;Parent=g21953;
OX371263.1_Lypha_dubia_genome_assembly,_chromosome:_4	AUGUSTUS	start_codon	45277363	45277365	.	+	0	ID=g21953.t1.start1;Parent=g21953.t1;
OX371263.1_Lypha_dubia_genome_assembly,_chromosome:_4	AUGUSTUS	CDS	45277363	45277413	0.93	+	0	ID=g21953.t1.CDS1;Parent=g21953.t1;
OX371263.1_Lypha_dubia_genome_assembly,_chromosome:_4	AUGUSTUS	exon	45277363	45277413	.	+	.	ID=g21953.t1.exon1;Parent=g21953.t1;
OX371263.1_Lypha_dubia_genome_assembly,_chromosome:_4	AUGUSTUS	intron	45277414	45277491	0.93	+	.	ID=g21953.t1.intron1;Parent=g21953.t1;
OX371263.1_Lypha_dubia_genome_assembly,_chromosome:_4	AUGUSTUS	CDS	45277492	45278436	0.74	+	0	ID=g21953.t1.CDS2;Parent=g21953.t1;
OX371263.1_Lypha_dubia_genome_assembly,_chromosome:_4	AUGUSTUS	exon	45277492	45278436	.	+	.	ID=g21953.t1.exon2;Parent=g21953.t1;
OX371263.1_Lypha_dubia_genome_assembly,_chromosome:_4	AUGUSTUS	intron	45278437	45278867	0.73	+	.	ID=g21953.t1.intron2;Parent=g21953.t1;
OX371263.1_Lypha_dubia_genome_assembly,_chromosome:_4	AUGUSTUS	CDS	45278868	45279041	0.95	+	0	ID=g21953.t1.CDS3;Parent=g21953.t1;
OX371263.1_Lypha_dubia_genome_assembly,_chromosome:_4	AUGUSTUS	exon	45278868	45279041	.	+	.	ID=g21953.t1.exon3;Parent=g21953.t1;
OX371263.1_Lypha_dubia_genome_assembly,_chromosome:_4	AUGUSTUS	stop_codon	45279039	45279041	.	+	0	ID=g21953.t1.stop1;Parent=g21953.t1;
OX371263.1_Lypha_dubia_genome_assembly,_chromosome:_4	AUGUSTUS	gene	45292412	45296466	.	+	.	ID=g21954;
OX371263.1_Lypha_dubia_genome_assembly,_chromosome:_4	AUGUSTUS	mRNA	45292412	45296466	0.15	+	.	ID=g21954.t1;Parent=g21954;
OX371263.1_Lypha_dubia_genome_assembly,_chromosome:_4	AUGUSTUS	start_codon	45292412	45292414	.	+	0	ID=g21954.t1.start1;Parent=g21954.t1;
OX371263.1_Lypha_dubia_genome_assembly,_chromosome:_4	AUGUSTUS	CDS	45292412	45292585	1	+	0	ID=g21954.t1.CDS1;Parent=g21954.t1;
OX371263.1_Lypha_dubia_genome_assembly,_chromosome:_4	AUGUSTUS	exon	45292412	45292585	.	+	.	ID=g21954.t1.exon1;Parent=g21954.t1;
OX371263.1_Lypha_dubia_genome_assembly,_chromosome:_4	AUGUSTUS	intron	45292586	45293197	1	+	.	ID=g21954.t1.intron1;Parent=g21954.t1;
OX371263.1_Lypha_dubia_genome_assembly,_chromosome:_4	AUGUSTUS	CDS	45293198	45293435	1	+	0	ID=g21954.t1.CDS2;Parent=g21954.t1;
OX371263.1_Lypha_dubia_genome_assembly,_chromosome:_4	AUGUSTUS	exon	45293198	45293435	.	+	.	ID=g21954.t1.exon2;Parent=g21954.t1;
OX371263.1_Lypha_dubia_genome_assembly,_chromosome:_4	AUGUSTUS	intron	45293436	45293925	0.98	+	.	ID=g21954.t1.intron2;Parent=g21954.t1;
OX371263.1_Lypha_dubia_genome_assembly,_chromosome:_4	AUGUSTUS	CDS	45293926	45294231	0.43	+	2	ID=g21954.t1.CDS3;Parent=g21954.t1;
OX371263.1_Lypha_dubia_genome_assembly,_chromosome:_4	AUGUSTUS	exon	45293926	45294231	.	+	.	ID=g21954.t1.exon3;Parent=g21954.t1;
OX371263.1_Lypha_dubia_genome_assembly,_chromosome:_4	AUGUSTUS	intron	45294232	45294702	0.24	+	.	ID=g21954.t1.intron3;Parent=g21954.t1;
OX371263.1_Lypha_dubia_genome_assembly,_chromosome:_4	AUGUSTUS	CDS	45294703	45295004	0.25	+	2	ID=g21954.t1.CDS4;Parent=g21954.t1;
OX371263.1_Lypha_dubia_genome_assembly,_chromosome:_4	AUGUSTUS	exon	45294703	45295004	.	+	.	ID=g21954.t1.exon4;Parent=g21954.t1;
OX371263.1_Lypha_dubia_genome_assembly,_chromosome:_4	AUGUSTUS	intron	45295005	45296439	0.44	+	.	ID=g21954.t1.intron4;Parent=g21954.t1;
OX371263.1_Lypha_dubia_genome_assembly,_chromosome:_4	AUGUSTUS	CDS	45296440	45296466	0.62	+	0	ID=g21954.t1.CDS5;Parent=g21954.t1;
OX371263.1_Lypha_dubia_genome_assembly,_chromosome:_4	AUGUSTUS	exon	45296440	45296466	.	+	.	ID=g21954.t1.exon5;Parent=g21954.t1;
OX371263.1_Lypha_dubia_genome_assembly,_chromosome:_4	AUGUSTUS	stop_codon	45296464	45296466	.	+	0	ID=g21954.t1.stop1;Parent=g21954.t1;
OX371263.1_Lypha_dubia_genome_assembly,_chromosome:_4	AUGUSTUS	gene	45362553	45363884	.	+	.	ID=g21955;
OX371263.1_Lypha_dubia_genome_assembly,_chromosome:_4	AUGUSTUS	mRNA	45362553	45363884	0.51	+	.	ID=g21955.t1;Parent=g21955;
OX371263.1_Lypha_dubia_genome_assembly,_chromosome:_4	AUGUSTUS	start_codon	45362553	45362555	.	+	0	ID=g21955.t1.start1;Parent=g21955.t1;
OX371263.1_Lypha_dubia_genome_assembly,_chromosome:_4	AUGUSTUS	CDS	45362553	45362589	1	+	0	ID=g21955.t1.CDS1;Parent=g21955.t1;
OX371263.1_Lypha_dubia_genome_assembly,_chromosome:_4	AUGUSTUS	exon	45362553	45362589	.	+	.	ID=g21955.t1.exon1;Parent=g21955.t1;
OX371263.1_Lypha_dubia_genome_assembly,_chromosome:_4	AUGUSTUS	intron	45362590	45362940	0.51	+	.	ID=g21955.t1.intron1;Parent=g21955.t1;
OX371263.1_Lypha_dubia_genome_assembly,_chromosome:_4	AUGUSTUS	CDS	45362941	45363332	0.51	+	2	ID=g21955.t1.CDS2;Parent=g21955.t1;
OX371263.1_Lypha_dubia_genome_assembly,_chromosome:_4	AUGUSTUS	exon	45362941	45363332	.	+	.	ID=g21955.t1.exon2;Parent=g21955.t1;
OX371263.1_Lypha_dubia_genome_assembly,_chromosome:_4	AUGUSTUS	intron	45363333	45363773	1	+	.	ID=g21955.t1.intron2;Parent=g21955.t1;
OX371263.1_Lypha_dubia_genome_assembly,_chromosome:_4	AUGUSTUS	CDS	45363774	45363884	1	+	0	ID=g21955.t1.CDS3;Parent=g21955.t1;
OX371263.1_Lypha_dubia_genome_assembly,_chromosome:_4	AUGUSTUS	exon	45363774	45363884	.	+	.	ID=g21955.t1.exon3;Parent=g21955.t1;
OX371263.1_Lypha_dubia_genome_assembly,_chromosome:_4	AUGUSTUS	stop_codon	45363882	45363884	.	+	0	ID=g21955.t1.stop1;Parent=g21955.t1;
OX371263.1_Lypha_dubia_genome_assembly,_chromosome:_4	AUGUSTUS	gene	45364109	45364504	.	+	.	ID=g21956;
OX371263.1_Lypha_dubia_genome_assembly,_chromosome:_4	AUGUSTUS	mRNA	45364109	45364504	0.43	+	.	ID=g21956.t1;Parent=g21956;
OX371263.1_Lypha_dubia_genome_assembly,_chromosome:_4	AUGUSTUS	start_codon	45364109	45364111	.	+	0	ID=g21956.t1.start1;Parent=g21956.t1;
OX371263.1_Lypha_dubia_genome_assembly,_chromosome:_4	AUGUSTUS	CDS	45364109	45364504	0.43	+	0	ID=g21956.t1.CDS1;Parent=g21956.t1;
OX371263.1_Lypha_dubia_genome_assembly,_chromosome:_4	AUGUSTUS	exon	45364109	45364504	.	+	.	ID=g21956.t1.exon1;Parent=g21956.t1;
OX371263.1_Lypha_dubia_genome_assembly,_chromosome:_4	AUGUSTUS	stop_codon	45364502	45364504	.	+	0	ID=g21956.t1.stop1;Parent=g21956.t1;
OX371263.1_Lypha_dubia_genome_assembly,_chromosome:_4	AUGUSTUS	gene	45373489	45374632	.	-	.	ID=g21957;
OX371263.1_Lypha_dubia_genome_assembly,_chromosome:_4	AUGUSTUS	mRNA	45373489	45374632	0.84	-	.	ID=g21957.t1;Parent=g21957;
OX371263.1_Lypha_dubia_genome_assembly,_chromosome:_4	AUGUSTUS	stop_codon	45373489	45373491	.	-	0	ID=g21957.t1.stop1;Parent=g21957.t1;
OX371263.1_Lypha_dubia_genome_assembly,_chromosome:_4	AUGUSTUS	CDS	45373489	45373520	0.84	-	2	ID=g21957.t1.CDS1;Parent=g21957.t1;
OX371263.1_Lypha_dubia_genome_assembly,_chromosome:_4	AUGUSTUS	exon	45373489	45373520	.	-	.	ID=g21957.t1.exon1;Parent=g21957.t1;
OX371263.1_Lypha_dubia_genome_assembly,_chromosome:_4	AUGUSTUS	intron	45373521	45373758	0.84	-	.	ID=g21957.t1.intron1;Parent=g21957.t1;
OX371263.1_Lypha_dubia_genome_assembly,_chromosome:_4	AUGUSTUS	CDS	45373759	45374632	1	-	0	ID=g21957.t1.CDS2;Parent=g21957.t1;
OX371263.1_Lypha_dubia_genome_assembly,_chromosome:_4	AUGUSTUS	exon	45373759	45374632	.	-	.	ID=g21957.t1.exon2;Parent=g21957.t1;
OX371263.1_Lypha_dubia_genome_assembly,_chromosome:_4	AUGUSTUS	start_codon	45374630	45374632	.	-	0	ID=g21957.t1.start1;Parent=g21957.t1;
OX371263.1_Lypha_dubia_genome_assembly,_chromosome:_4	AUGUSTUS	gene	45401984	45402674	.	+	.	ID=g21958;
OX371263.1_Lypha_dubia_genome_assembly,_chromosome:_4	AUGUSTUS	mRNA	45401984	45402674	0.75	+	.	ID=g21958.t1;Parent=g21958;
OX371263.1_Lypha_dubia_genome_assembly,_chromosome:_4	AUGUSTUS	start_codon	45401984	45401986	.	+	0	ID=g21958.t1.start1;Parent=g21958.t1;
OX371263.1_Lypha_dubia_genome_assembly,_chromosome:_4	AUGUSTUS	CDS	45401984	45402163	1	+	0	ID=g21958.t1.CDS1;Parent=g21958.t1;
OX371263.1_Lypha_dubia_genome_assembly,_chromosome:_4	AUGUSTUS	exon	45401984	45402163	.	+	.	ID=g21958.t1.exon1;Parent=g21958.t1;
OX371263.1_Lypha_dubia_genome_assembly,_chromosome:_4	AUGUSTUS	intron	45402164	45402305	0.75	+	.	ID=g21958.t1.intron1;Parent=g21958.t1;
OX371263.1_Lypha_dubia_genome_assembly,_chromosome:_4	AUGUSTUS	CDS	45402306	45402674	0.75	+	0	ID=g21958.t1.CDS2;Parent=g21958.t1;
OX371263.1_Lypha_dubia_genome_assembly,_chromosome:_4	AUGUSTUS	exon	45402306	45402674	.	+	.	ID=g21958.t1.exon2;Parent=g21958.t1;
OX371263.1_Lypha_dubia_genome_assembly,_chromosome:_4	AUGUSTUS	stop_codon	45402672	45402674	.	+	0	ID=g21958.t1.stop1;Parent=g21958.t1;
OX371263.1_Lypha_dubia_genome_assembly,_chromosome:_4	AUGUSTUS	gene	45402709	45407153	.	+	.	ID=g21959;
OX371263.1_Lypha_dubia_genome_assembly,_chromosome:_4	AUGUSTUS	mRNA	45402709	45407153	0.12	+	.	ID=g21959.t1;Parent=g21959;
OX371263.1_Lypha_dubia_genome_assembly,_chromosome:_4	AUGUSTUS	start_codon	45402709	45402711	.	+	0	ID=g21959.t1.start1;Parent=g21959.t1;
OX371263.1_Lypha_dubia_genome_assembly,_chromosome:_4	AUGUSTUS	CDS	45402709	45402838	0.87	+	0	ID=g21959.t1.CDS1;Parent=g21959.t1;
OX371263.1_Lypha_dubia_genome_assembly,_chromosome:_4	AUGUSTUS	exon	45402709	45402838	.	+	.	ID=g21959.t1.exon1;Parent=g21959.t1;
OX371263.1_Lypha_dubia_genome_assembly,_chromosome:_4	AUGUSTUS	intron	45402839	45402902	0.85	+	.	ID=g21959.t1.intron1;Parent=g21959.t1;
OX371263.1_Lypha_dubia_genome_assembly,_chromosome:_4	AUGUSTUS	CDS	45402903	45403397	0.8	+	2	ID=g21959.t1.CDS2;Parent=g21959.t1;
OX371263.1_Lypha_dubia_genome_assembly,_chromosome:_4	AUGUSTUS	exon	45402903	45403397	.	+	.	ID=g21959.t1.exon2;Parent=g21959.t1;
OX371263.1_Lypha_dubia_genome_assembly,_chromosome:_4	AUGUSTUS	intron	45403398	45403705	0.74	+	.	ID=g21959.t1.intron2;Parent=g21959.t1;
OX371263.1_Lypha_dubia_genome_assembly,_chromosome:_4	AUGUSTUS	CDS	45403706	45403875	0.91	+	2	ID=g21959.t1.CDS3;Parent=g21959.t1;
OX371263.1_Lypha_dubia_genome_assembly,_chromosome:_4	AUGUSTUS	exon	45403706	45403875	.	+	.	ID=g21959.t1.exon3;Parent=g21959.t1;
OX371263.1_Lypha_dubia_genome_assembly,_chromosome:_4	AUGUSTUS	intron	45403876	45405119	1	+	.	ID=g21959.t1.intron3;Parent=g21959.t1;
OX371263.1_Lypha_dubia_genome_assembly,_chromosome:_4	AUGUSTUS	CDS	45405120	45405331	0.36	+	0	ID=g21959.t1.CDS4;Parent=g21959.t1;
OX371263.1_Lypha_dubia_genome_assembly,_chromosome:_4	AUGUSTUS	exon	45405120	45405331	.	+	.	ID=g21959.t1.exon4;Parent=g21959.t1;
OX371263.1_Lypha_dubia_genome_assembly,_chromosome:_4	AUGUSTUS	intron	45405332	45406690	0.15	+	.	ID=g21959.t1.intron4;Parent=g21959.t1;
OX371263.1_Lypha_dubia_genome_assembly,_chromosome:_4	AUGUSTUS	CDS	45406691	45407153	0.21	+	1	ID=g21959.t1.CDS5;Parent=g21959.t1;
OX371263.1_Lypha_dubia_genome_assembly,_chromosome:_4	AUGUSTUS	exon	45406691	45407153	.	+	.	ID=g21959.t1.exon5;Parent=g21959.t1;
OX371263.1_Lypha_dubia_genome_assembly,_chromosome:_4	AUGUSTUS	stop_codon	45407151	45407153	.	+	0	ID=g21959.t1.stop1;Parent=g21959.t1;
OX371263.1_Lypha_dubia_genome_assembly,_chromosome:_4	AUGUSTUS	gene	45453947	45455254	.	-	.	ID=g21960;
OX371263.1_Lypha_dubia_genome_assembly,_chromosome:_4	AUGUSTUS	mRNA	45453947	45455254	1	-	.	ID=g21960.t1;Parent=g21960;
OX371263.1_Lypha_dubia_genome_assembly,_chromosome:_4	AUGUSTUS	stop_codon	45453947	45453949	.	-	0	ID=g21960.t1.stop1;Parent=g21960.t1;
OX371263.1_Lypha_dubia_genome_assembly,_chromosome:_4	AUGUSTUS	CDS	45453947	45455254	1	-	0	ID=g21960.t1.CDS1;Parent=g21960.t1;
OX371263.1_Lypha_dubia_genome_assembly,_chromosome:_4	AUGUSTUS	exon	45453947	45455254	.	-	.	ID=g21960.t1.exon1;Parent=g21960.t1;
OX371263.1_Lypha_dubia_genome_assembly,_chromosome:_4	AUGUSTUS	start_codon	45455252	45455254	.	-	0	ID=g21960.t1.start1;Parent=g21960.t1;
OX371263.1_Lypha_dubia_genome_assembly,_chromosome:_4	AUGUSTUS	gene	45457279	45458179	.	-	.	ID=g21961;
OX371263.1_Lypha_dubia_genome_assembly,_chromosome:_4	AUGUSTUS	mRNA	45457279	45458179	0.81	-	.	ID=g21961.t1;Parent=g21961;
OX371263.1_Lypha_dubia_genome_assembly,_chromosome:_4	AUGUSTUS	stop_codon	45457279	45457281	.	-	0	ID=g21961.t1.stop1;Parent=g21961.t1;
OX371263.1_Lypha_dubia_genome_assembly,_chromosome:_4	AUGUSTUS	CDS	45457279	45457536	0.81	-	0	ID=g21961.t1.CDS1;Parent=g21961.t1;
OX371263.1_Lypha_dubia_genome_assembly,_chromosome:_4	AUGUSTUS	exon	45457279	45457536	.	-	.	ID=g21961.t1.exon1;Parent=g21961.t1;
OX371263.1_Lypha_dubia_genome_assembly,_chromosome:_4	AUGUSTUS	intron	45457537	45457963	0.81	-	.	ID=g21961.t1.intron1;Parent=g21961.t1;
OX371263.1_Lypha_dubia_genome_assembly,_chromosome:_4	AUGUSTUS	CDS	45457964	45458179	0.99	-	0	ID=g21961.t1.CDS2;Parent=g21961.t1;
OX371263.1_Lypha_dubia_genome_assembly,_chromosome:_4	AUGUSTUS	exon	45457964	45458179	.	-	.	ID=g21961.t1.exon2;Parent=g21961.t1;
OX371263.1_Lypha_dubia_genome_assembly,_chromosome:_4	AUGUSTUS	start_codon	45458177	45458179	.	-	0	ID=g21961.t1.start1;Parent=g21961.t1;
OX371263.1_Lypha_dubia_genome_assembly,_chromosome:_4	AUGUSTUS	mRNA	45457279	45458179	0.54	-	.	ID=g21961.t2;Parent=g21961;
OX371263.1_Lypha_dubia_genome_assembly,_chromosome:_4	AUGUSTUS	stop_codon	45457279	45457281	.	-	0	ID=g21961.t2.stop1;Parent=g21961.t2;
OX371263.1_Lypha_dubia_genome_assembly,_chromosome:_4	AUGUSTUS	CDS	45457279	45457341	0.62	-	0	ID=g21961.t2.CDS1;Parent=g21961.t2;
OX371263.1_Lypha_dubia_genome_assembly,_chromosome:_4	AUGUSTUS	exon	45457279	45457341	.	-	.	ID=g21961.t2.exon1;Parent=g21961.t2;
OX371263.1_Lypha_dubia_genome_assembly,_chromosome:_4	AUGUSTUS	intron	45457342	45457570	0.62	-	.	ID=g21961.t2.intron1;Parent=g21961.t2;
OX371263.1_Lypha_dubia_genome_assembly,_chromosome:_4	AUGUSTUS	CDS	45457571	45458179	0.77	-	0	ID=g21961.t2.CDS2;Parent=g21961.t2;
OX371263.1_Lypha_dubia_genome_assembly,_chromosome:_4	AUGUSTUS	exon	45457571	45458179	.	-	.	ID=g21961.t2.exon2;Parent=g21961.t2;
OX371263.1_Lypha_dubia_genome_assembly,_chromosome:_4	AUGUSTUS	start_codon	45458177	45458179	.	-	0	ID=g21961.t2.start1;Parent=g21961.t2;
OX371263.1_Lypha_dubia_genome_assembly,_chromosome:_4	AUGUSTUS	gene	45458254	45458974	.	-	.	ID=g21962;
OX371263.1_Lypha_dubia_genome_assembly,_chromosome:_4	AUGUSTUS	mRNA	45458254	45458974	0.69	-	.	ID=g21962.t1;Parent=g21962;
OX371263.1_Lypha_dubia_genome_assembly,_chromosome:_4	AUGUSTUS	stop_codon	45458254	45458256	.	-	0	ID=g21962.t1.stop1;Parent=g21962.t1;
OX371263.1_Lypha_dubia_genome_assembly,_chromosome:_4	AUGUSTUS	CDS	45458254	45458673	0.95	-	0	ID=g21962.t1.CDS1;Parent=g21962.t1;
OX371263.1_Lypha_dubia_genome_assembly,_chromosome:_4	AUGUSTUS	exon	45458254	45458673	.	-	.	ID=g21962.t1.exon1;Parent=g21962.t1;
OX371263.1_Lypha_dubia_genome_assembly,_chromosome:_4	AUGUSTUS	intron	45458674	45458815	0.69	-	.	ID=g21962.t1.intron1;Parent=g21962.t1;
OX371263.1_Lypha_dubia_genome_assembly,_chromosome:_4	AUGUSTUS	CDS	45458816	45458974	0.71	-	0	ID=g21962.t1.CDS2;Parent=g21962.t1;
OX371263.1_Lypha_dubia_genome_assembly,_chromosome:_4	AUGUSTUS	exon	45458816	45458974	.	-	.	ID=g21962.t1.exon2;Parent=g21962.t1;
OX371263.1_Lypha_dubia_genome_assembly,_chromosome:_4	AUGUSTUS	start_codon	45458972	45458974	.	-	0	ID=g21962.t1.start1;Parent=g21962.t1;
OX371263.1_Lypha_dubia_genome_assembly,_chromosome:_4	AUGUSTUS	gene	45475794	45477010	.	-	.	ID=g21963;
OX371263.1_Lypha_dubia_genome_assembly,_chromosome:_4	AUGUSTUS	mRNA	45475794	45477010	0.93	-	.	ID=g21963.t1;Parent=g21963;
OX371263.1_Lypha_dubia_genome_assembly,_chromosome:_4	AUGUSTUS	stop_codon	45475794	45475796	.	-	0	ID=g21963.t1.stop1;Parent=g21963.t1;
OX371263.1_Lypha_dubia_genome_assembly,_chromosome:_4	AUGUSTUS	CDS	45475794	45476017	0.93	-	2	ID=g21963.t1.CDS1;Parent=g21963.t1;
OX371263.1_Lypha_dubia_genome_assembly,_chromosome:_4	AUGUSTUS	exon	45475794	45476017	.	-	.	ID=g21963.t1.exon1;Parent=g21963.t1;
OX371263.1_Lypha_dubia_genome_assembly,_chromosome:_4	AUGUSTUS	intron	45476018	45476071	1	-	.	ID=g21963.t1.intron1;Parent=g21963.t1;
OX371263.1_Lypha_dubia_genome_assembly,_chromosome:_4	AUGUSTUS	CDS	45476072	45476222	1	-	0	ID=g21963.t1.CDS2;Parent=g21963.t1;
OX371263.1_Lypha_dubia_genome_assembly,_chromosome:_4	AUGUSTUS	exon	45476072	45476222	.	-	.	ID=g21963.t1.exon2;Parent=g21963.t1;
OX371263.1_Lypha_dubia_genome_assembly,_chromosome:_4	AUGUSTUS	intron	45476223	45476463	1	-	.	ID=g21963.t1.intron2;Parent=g21963.t1;
OX371263.1_Lypha_dubia_genome_assembly,_chromosome:_4	AUGUSTUS	CDS	45476464	45476645	1	-	2	ID=g21963.t1.CDS3;Parent=g21963.t1;
OX371263.1_Lypha_dubia_genome_assembly,_chromosome:_4	AUGUSTUS	exon	45476464	45476645	.	-	.	ID=g21963.t1.exon3;Parent=g21963.t1;
OX371263.1_Lypha_dubia_genome_assembly,_chromosome:_4	AUGUSTUS	intron	45476646	45476716	1	-	.	ID=g21963.t1.intron3;Parent=g21963.t1;
OX371263.1_Lypha_dubia_genome_assembly,_chromosome:_4	AUGUSTUS	CDS	45476717	45476800	1	-	2	ID=g21963.t1.CDS4;Parent=g21963.t1;
OX371263.1_Lypha_dubia_genome_assembly,_chromosome:_4	AUGUSTUS	exon	45476717	45476800	.	-	.	ID=g21963.t1.exon4;Parent=g21963.t1;
OX371263.1_Lypha_dubia_genome_assembly,_chromosome:_4	AUGUSTUS	intron	45476801	45476859	1	-	.	ID=g21963.t1.intron4;Parent=g21963.t1;
OX371263.1_Lypha_dubia_genome_assembly,_chromosome:_4	AUGUSTUS	CDS	45476860	45477010	1	-	0	ID=g21963.t1.CDS5;Parent=g21963.t1;
OX371263.1_Lypha_dubia_genome_assembly,_chromosome:_4	AUGUSTUS	exon	45476860	45477010	.	-	.	ID=g21963.t1.exon5;Parent=g21963.t1;
OX371263.1_Lypha_dubia_genome_assembly,_chromosome:_4	AUGUSTUS	start_codon	45477008	45477010	.	-	0	ID=g21963.t1.start1;Parent=g21963.t1;
OX371263.1_Lypha_dubia_genome_assembly,_chromosome:_4	AUGUSTUS	gene	45477195	45478138	.	+	.	ID=g21964;
OX371263.1_Lypha_dubia_genome_assembly,_chromosome:_4	AUGUSTUS	mRNA	45477195	45478138	1	+	.	ID=g21964.t1;Parent=g21964;
OX371263.1_Lypha_dubia_genome_assembly,_chromosome:_4	AUGUSTUS	CDS	45477195	45477197	1	+	0	ID=g21964.t1.CDS1;Parent=g21964.t1;
OX371263.1_Lypha_dubia_genome_assembly,_chromosome:_4	AUGUSTUS	exon	45477195	45477197	.	+	.	ID=g21964.t1.exon1;Parent=g21964.t1;
OX371263.1_Lypha_dubia_genome_assembly,_chromosome:_4	AUGUSTUS	start_codon	45477195	45477197	.	+	0	ID=g21964.t1.start1;Parent=g21964.t1;
OX371263.1_Lypha_dubia_genome_assembly,_chromosome:_4	AUGUSTUS	intron	45477198	45477262	1	+	.	ID=g21964.t1.intron1;Parent=g21964.t1;
OX371263.1_Lypha_dubia_genome_assembly,_chromosome:_4	AUGUSTUS	CDS	45477263	45477544	1	+	0	ID=g21964.t1.CDS2;Parent=g21964.t1;
OX371263.1_Lypha_dubia_genome_assembly,_chromosome:_4	AUGUSTUS	exon	45477263	45477544	.	+	.	ID=g21964.t1.exon2;Parent=g21964.t1;
OX371263.1_Lypha_dubia_genome_assembly,_chromosome:_4	AUGUSTUS	intron	45477545	45477596	1	+	.	ID=g21964.t1.intron2;Parent=g21964.t1;
OX371263.1_Lypha_dubia_genome_assembly,_chromosome:_4	AUGUSTUS	CDS	45477597	45477737	1	+	0	ID=g21964.t1.CDS3;Parent=g21964.t1;
OX371263.1_Lypha_dubia_genome_assembly,_chromosome:_4	AUGUSTUS	exon	45477597	45477737	.	+	.	ID=g21964.t1.exon3;Parent=g21964.t1;
OX371263.1_Lypha_dubia_genome_assembly,_chromosome:_4	AUGUSTUS	intron	45477738	45477796	1	+	.	ID=g21964.t1.intron3;Parent=g21964.t1;
OX371263.1_Lypha_dubia_genome_assembly,_chromosome:_4	AUGUSTUS	CDS	45477797	45478138	1	+	0	ID=g21964.t1.CDS4;Parent=g21964.t1;
OX371263.1_Lypha_dubia_genome_assembly,_chromosome:_4	AUGUSTUS	exon	45477797	45478138	.	+	.	ID=g21964.t1.exon4;Parent=g21964.t1;
OX371263.1_Lypha_dubia_genome_assembly,_chromosome:_4	AUGUSTUS	stop_codon	45478136	45478138	.	+	0	ID=g21964.t1.stop1;Parent=g21964.t1;
OX371263.1_Lypha_dubia_genome_assembly,_chromosome:_4	AUGUSTUS	gene	45478710	45480136	.	-	.	ID=g21965;
OX371263.1_Lypha_dubia_genome_assembly,_chromosome:_4	AUGUSTUS	mRNA	45478710	45480136	0.93	-	.	ID=g21965.t1;Parent=g21965;
OX371263.1_Lypha_dubia_genome_assembly,_chromosome:_4	AUGUSTUS	stop_codon	45478710	45478712	.	-	0	ID=g21965.t1.stop1;Parent=g21965.t1;
OX371263.1_Lypha_dubia_genome_assembly,_chromosome:_4	AUGUSTUS	CDS	45478710	45478734	1	-	1	ID=g21965.t1.CDS1;Parent=g21965.t1;
OX371263.1_Lypha_dubia_genome_assembly,_chromosome:_4	AUGUSTUS	exon	45478710	45478734	.	-	.	ID=g21965.t1.exon1;Parent=g21965.t1;
OX371263.1_Lypha_dubia_genome_assembly,_chromosome:_4	AUGUSTUS	intron	45478735	45478787	1	-	.	ID=g21965.t1.intron1;Parent=g21965.t1;
OX371263.1_Lypha_dubia_genome_assembly,_chromosome:_4	AUGUSTUS	CDS	45478788	45479288	0.93	-	1	ID=g21965.t1.CDS2;Parent=g21965.t1;
OX371263.1_Lypha_dubia_genome_assembly,_chromosome:_4	AUGUSTUS	exon	45478788	45479288	.	-	.	ID=g21965.t1.exon2;Parent=g21965.t1;
OX371263.1_Lypha_dubia_genome_assembly,_chromosome:_4	AUGUSTUS	intron	45479289	45479359	1	-	.	ID=g21965.t1.intron2;Parent=g21965.t1;
OX371263.1_Lypha_dubia_genome_assembly,_chromosome:_4	AUGUSTUS	CDS	45479360	45479604	1	-	0	ID=g21965.t1.CDS3;Parent=g21965.t1;
OX371263.1_Lypha_dubia_genome_assembly,_chromosome:_4	AUGUSTUS	exon	45479360	45479604	.	-	.	ID=g21965.t1.exon3;Parent=g21965.t1;
OX371263.1_Lypha_dubia_genome_assembly,_chromosome:_4	AUGUSTUS	intron	45479605	45479677	1	-	.	ID=g21965.t1.intron3;Parent=g21965.t1;
OX371263.1_Lypha_dubia_genome_assembly,_chromosome:_4	AUGUSTUS	CDS	45479678	45480136	1	-	0	ID=g21965.t1.CDS4;Parent=g21965.t1;
OX371263.1_Lypha_dubia_genome_assembly,_chromosome:_4	AUGUSTUS	exon	45479678	45480136	.	-	.	ID=g21965.t1.exon4;Parent=g21965.t1;
OX371263.1_Lypha_dubia_genome_assembly,_chromosome:_4	AUGUSTUS	start_codon	45480134	45480136	.	-	0	ID=g21965.t1.start1;Parent=g21965.t1;
OX371263.1_Lypha_dubia_genome_assembly,_chromosome:_4	AUGUSTUS	mRNA	45478710	45480136	0.87	-	.	ID=g21965.t2;Parent=g21965;
OX371263.1_Lypha_dubia_genome_assembly,_chromosome:_4	AUGUSTUS	stop_codon	45478710	45478712	.	-	0	ID=g21965.t2.stop1;Parent=g21965.t2;
OX371263.1_Lypha_dubia_genome_assembly,_chromosome:_4	AUGUSTUS	CDS	45478710	45478752	0.87	-	1	ID=g21965.t2.CDS1;Parent=g21965.t2;
OX371263.1_Lypha_dubia_genome_assembly,_chromosome:_4	AUGUSTUS	exon	45478710	45478752	.	-	.	ID=g21965.t2.exon1;Parent=g21965.t2;
OX371263.1_Lypha_dubia_genome_assembly,_chromosome:_4	AUGUSTUS	intron	45478753	45479165	0.87	-	.	ID=g21965.t2.intron1;Parent=g21965.t2;
OX371263.1_Lypha_dubia_genome_assembly,_chromosome:_4	AUGUSTUS	CDS	45479166	45479288	0.99	-	1	ID=g21965.t2.CDS2;Parent=g21965.t2;
OX371263.1_Lypha_dubia_genome_assembly,_chromosome:_4	AUGUSTUS	exon	45479166	45479288	.	-	.	ID=g21965.t2.exon2;Parent=g21965.t2;
OX371263.1_Lypha_dubia_genome_assembly,_chromosome:_4	AUGUSTUS	intron	45479289	45479359	1	-	.	ID=g21965.t2.intron2;Parent=g21965.t2;
OX371263.1_Lypha_dubia_genome_assembly,_chromosome:_4	AUGUSTUS	CDS	45479360	45479604	1	-	0	ID=g21965.t2.CDS3;Parent=g21965.t2;
OX371263.1_Lypha_dubia_genome_assembly,_chromosome:_4	AUGUSTUS	exon	45479360	45479604	.	-	.	ID=g21965.t2.exon3;Parent=g21965.t2;
OX371263.1_Lypha_dubia_genome_assembly,_chromosome:_4	AUGUSTUS	intron	45479605	45479677	1	-	.	ID=g21965.t2.intron3;Parent=g21965.t2;
OX371263.1_Lypha_dubia_genome_assembly,_chromosome:_4	AUGUSTUS	CDS	45479678	45480136	1	-	0	ID=g21965.t2.CDS4;Parent=g21965.t2;
OX371263.1_Lypha_dubia_genome_assembly,_chromosome:_4	AUGUSTUS	exon	45479678	45480136	.	-	.	ID=g21965.t2.exon4;Parent=g21965.t2;
OX371263.1_Lypha_dubia_genome_assembly,_chromosome:_4	AUGUSTUS	start_codon	45480134	45480136	.	-	0	ID=g21965.t2.start1;Parent=g21965.t2;
OX371263.1_Lypha_dubia_genome_assembly,_chromosome:_4	AUGUSTUS	gene	45553210	45554007	.	-	.	ID=g21966;
OX371263.1_Lypha_dubia_genome_assembly,_chromosome:_4	AUGUSTUS	mRNA	45553210	45554007	0.69	-	.	ID=g21966.t1;Parent=g21966;
OX371263.1_Lypha_dubia_genome_assembly,_chromosome:_4	AUGUSTUS	stop_codon	45553210	45553212	.	-	0	ID=g21966.t1.stop1;Parent=g21966.t1;
OX371263.1_Lypha_dubia_genome_assembly,_chromosome:_4	AUGUSTUS	CDS	45553210	45554007	0.69	-	0	ID=g21966.t1.CDS1;Parent=g21966.t1;
OX371263.1_Lypha_dubia_genome_assembly,_chromosome:_4	AUGUSTUS	exon	45553210	45554007	.	-	.	ID=g21966.t1.exon1;Parent=g21966.t1;
OX371263.1_Lypha_dubia_genome_assembly,_chromosome:_4	AUGUSTUS	start_codon	45554005	45554007	.	-	0	ID=g21966.t1.start1;Parent=g21966.t1;
OX371263.1_Lypha_dubia_genome_assembly,_chromosome:_4	AUGUSTUS	gene	45570994	45572154	.	-	.	ID=g21967;
OX371263.1_Lypha_dubia_genome_assembly,_chromosome:_4	AUGUSTUS	mRNA	45570994	45572154	1	-	.	ID=g21967.t1;Parent=g21967;
OX371263.1_Lypha_dubia_genome_assembly,_chromosome:_4	AUGUSTUS	stop_codon	45570994	45570996	.	-	0	ID=g21967.t1.stop1;Parent=g21967.t1;
OX371263.1_Lypha_dubia_genome_assembly,_chromosome:_4	AUGUSTUS	CDS	45570994	45572154	1	-	0	ID=g21967.t1.CDS1;Parent=g21967.t1;
OX371263.1_Lypha_dubia_genome_assembly,_chromosome:_4	AUGUSTUS	exon	45570994	45572154	.	-	.	ID=g21967.t1.exon1;Parent=g21967.t1;
OX371263.1_Lypha_dubia_genome_assembly,_chromosome:_4	AUGUSTUS	start_codon	45572152	45572154	.	-	0	ID=g21967.t1.start1;Parent=g21967.t1;
OX371263.1_Lypha_dubia_genome_assembly,_chromosome:_4	AUGUSTUS	gene	45572583	45576499	.	-	.	ID=g21968;
OX371263.1_Lypha_dubia_genome_assembly,_chromosome:_4	AUGUSTUS	mRNA	45572583	45576499	0.82	-	.	ID=g21968.t1;Parent=g21968;
OX371263.1_Lypha_dubia_genome_assembly,_chromosome:_4	AUGUSTUS	stop_codon	45572583	45572585	.	-	0	ID=g21968.t1.stop1;Parent=g21968.t1;
OX371263.1_Lypha_dubia_genome_assembly,_chromosome:_4	AUGUSTUS	CDS	45572583	45572665	0.91	-	2	ID=g21968.t1.CDS1;Parent=g21968.t1;
OX371263.1_Lypha_dubia_genome_assembly,_chromosome:_4	AUGUSTUS	exon	45572583	45572665	.	-	.	ID=g21968.t1.exon1;Parent=g21968.t1;
OX371263.1_Lypha_dubia_genome_assembly,_chromosome:_4	AUGUSTUS	intron	45572666	45574068	0.86	-	.	ID=g21968.t1.intron1;Parent=g21968.t1;
OX371263.1_Lypha_dubia_genome_assembly,_chromosome:_4	AUGUSTUS	CDS	45574069	45576499	0.91	-	0	ID=g21968.t1.CDS2;Parent=g21968.t1;
OX371263.1_Lypha_dubia_genome_assembly,_chromosome:_4	AUGUSTUS	exon	45574069	45576499	.	-	.	ID=g21968.t1.exon2;Parent=g21968.t1;
OX371263.1_Lypha_dubia_genome_assembly,_chromosome:_4	AUGUSTUS	start_codon	45576497	45576499	.	-	0	ID=g21968.t1.start1;Parent=g21968.t1;
OX371263.1_Lypha_dubia_genome_assembly,_chromosome:_4	AUGUSTUS	gene	45631634	45632875	.	+	.	ID=g21969;
OX371263.1_Lypha_dubia_genome_assembly,_chromosome:_4	AUGUSTUS	mRNA	45631634	45632875	1	+	.	ID=g21969.t1;Parent=g21969;
OX371263.1_Lypha_dubia_genome_assembly,_chromosome:_4	AUGUSTUS	start_codon	45631634	45631636	.	+	0	ID=g21969.t1.start1;Parent=g21969.t1;
OX371263.1_Lypha_dubia_genome_assembly,_chromosome:_4	AUGUSTUS	CDS	45631634	45632875	1	+	0	ID=g21969.t1.CDS1;Parent=g21969.t1;
OX371263.1_Lypha_dubia_genome_assembly,_chromosome:_4	AUGUSTUS	exon	45631634	45632875	.	+	.	ID=g21969.t1.exon1;Parent=g21969.t1;
OX371263.1_Lypha_dubia_genome_assembly,_chromosome:_4	AUGUSTUS	stop_codon	45632873	45632875	.	+	0	ID=g21969.t1.stop1;Parent=g21969.t1;
OX371263.1_Lypha_dubia_genome_assembly,_chromosome:_4	AUGUSTUS	gene	45638506	45641010	.	-	.	ID=g21970;
OX371263.1_Lypha_dubia_genome_assembly,_chromosome:_4	AUGUSTUS	mRNA	45638506	45641010	0.58	-	.	ID=g21970.t1;Parent=g21970;
OX371263.1_Lypha_dubia_genome_assembly,_chromosome:_4	AUGUSTUS	stop_codon	45638506	45638508	.	-	0	ID=g21970.t1.stop1;Parent=g21970.t1;
OX371263.1_Lypha_dubia_genome_assembly,_chromosome:_4	AUGUSTUS	CDS	45638506	45641010	0.58	-	0	ID=g21970.t1.CDS1;Parent=g21970.t1;
OX371263.1_Lypha_dubia_genome_assembly,_chromosome:_4	AUGUSTUS	exon	45638506	45641010	.	-	.	ID=g21970.t1.exon1;Parent=g21970.t1;
OX371263.1_Lypha_dubia_genome_assembly,_chromosome:_4	AUGUSTUS	start_codon	45641008	45641010	.	-	0	ID=g21970.t1.start1;Parent=g21970.t1;
OX371263.1_Lypha_dubia_genome_assembly,_chromosome:_4	AUGUSTUS	gene	45642807	45643466	.	-	.	ID=g21971;
OX371263.1_Lypha_dubia_genome_assembly,_chromosome:_4	AUGUSTUS	mRNA	45642807	45643466	0.53	-	.	ID=g21971.t1;Parent=g21971;
OX371263.1_Lypha_dubia_genome_assembly,_chromosome:_4	AUGUSTUS	stop_codon	45642807	45642809	.	-	0	ID=g21971.t1.stop1;Parent=g21971.t1;
OX371263.1_Lypha_dubia_genome_assembly,_chromosome:_4	AUGUSTUS	CDS	45642807	45643466	0.53	-	0	ID=g21971.t1.CDS1;Parent=g21971.t1;
OX371263.1_Lypha_dubia_genome_assembly,_chromosome:_4	AUGUSTUS	exon	45642807	45643466	.	-	.	ID=g21971.t1.exon1;Parent=g21971.t1;
OX371263.1_Lypha_dubia_genome_assembly,_chromosome:_4	AUGUSTUS	start_codon	45643464	45643466	.	-	0	ID=g21971.t1.start1;Parent=g21971.t1;
OX371263.1_Lypha_dubia_genome_assembly,_chromosome:_4	AUGUSTUS	gene	45695191	45697791	.	+	.	ID=g21972;
OX371263.1_Lypha_dubia_genome_assembly,_chromosome:_4	AUGUSTUS	mRNA	45695191	45697791	0.54	+	.	ID=g21972.t1;Parent=g21972;
OX371263.1_Lypha_dubia_genome_assembly,_chromosome:_4	AUGUSTUS	start_codon	45695191	45695193	.	+	0	ID=g21972.t1.start1;Parent=g21972.t1;
OX371263.1_Lypha_dubia_genome_assembly,_chromosome:_4	AUGUSTUS	CDS	45695191	45697791	0.54	+	0	ID=g21972.t1.CDS1;Parent=g21972.t1;
OX371263.1_Lypha_dubia_genome_assembly,_chromosome:_4	AUGUSTUS	exon	45695191	45697791	.	+	.	ID=g21972.t1.exon1;Parent=g21972.t1;
OX371263.1_Lypha_dubia_genome_assembly,_chromosome:_4	AUGUSTUS	stop_codon	45697789	45697791	.	+	0	ID=g21972.t1.stop1;Parent=g21972.t1;
OX371263.1_Lypha_dubia_genome_assembly,_chromosome:_4	AUGUSTUS	gene	45732126	45732440	.	+	.	ID=g21973;
OX371263.1_Lypha_dubia_genome_assembly,_chromosome:_4	AUGUSTUS	mRNA	45732126	45732440	1	+	.	ID=g21973.t1;Parent=g21973;
OX371263.1_Lypha_dubia_genome_assembly,_chromosome:_4	AUGUSTUS	start_codon	45732126	45732128	.	+	0	ID=g21973.t1.start1;Parent=g21973.t1;
OX371263.1_Lypha_dubia_genome_assembly,_chromosome:_4	AUGUSTUS	CDS	45732126	45732440	1	+	0	ID=g21973.t1.CDS1;Parent=g21973.t1;
OX371263.1_Lypha_dubia_genome_assembly,_chromosome:_4	AUGUSTUS	exon	45732126	45732440	.	+	.	ID=g21973.t1.exon1;Parent=g21973.t1;
OX371263.1_Lypha_dubia_genome_assembly,_chromosome:_4	AUGUSTUS	stop_codon	45732438	45732440	.	+	0	ID=g21973.t1.stop1;Parent=g21973.t1;
OX371263.1_Lypha_dubia_genome_assembly,_chromosome:_4	AUGUSTUS	gene	45764205	45765400	.	+	.	ID=g21974;
OX371263.1_Lypha_dubia_genome_assembly,_chromosome:_4	AUGUSTUS	mRNA	45764205	45765400	0.36	+	.	ID=g21974.t1;Parent=g21974;
OX371263.1_Lypha_dubia_genome_assembly,_chromosome:_4	AUGUSTUS	start_codon	45764205	45764207	.	+	0	ID=g21974.t1.start1;Parent=g21974.t1;
OX371263.1_Lypha_dubia_genome_assembly,_chromosome:_4	AUGUSTUS	CDS	45764205	45764270	0.99	+	0	ID=g21974.t1.CDS1;Parent=g21974.t1;
OX371263.1_Lypha_dubia_genome_assembly,_chromosome:_4	AUGUSTUS	exon	45764205	45764270	.	+	.	ID=g21974.t1.exon1;Parent=g21974.t1;
OX371263.1_Lypha_dubia_genome_assembly,_chromosome:_4	AUGUSTUS	intron	45764271	45764388	0.73	+	.	ID=g21974.t1.intron1;Parent=g21974.t1;
OX371263.1_Lypha_dubia_genome_assembly,_chromosome:_4	AUGUSTUS	CDS	45764389	45764574	0.36	+	0	ID=g21974.t1.CDS2;Parent=g21974.t1;
OX371263.1_Lypha_dubia_genome_assembly,_chromosome:_4	AUGUSTUS	exon	45764389	45764574	.	+	.	ID=g21974.t1.exon2;Parent=g21974.t1;
OX371263.1_Lypha_dubia_genome_assembly,_chromosome:_4	AUGUSTUS	intron	45764575	45764704	0.53	+	.	ID=g21974.t1.intron2;Parent=g21974.t1;
OX371263.1_Lypha_dubia_genome_assembly,_chromosome:_4	AUGUSTUS	CDS	45764705	45765400	0.54	+	0	ID=g21974.t1.CDS3;Parent=g21974.t1;
OX371263.1_Lypha_dubia_genome_assembly,_chromosome:_4	AUGUSTUS	exon	45764705	45765400	.	+	.	ID=g21974.t1.exon3;Parent=g21974.t1;
OX371263.1_Lypha_dubia_genome_assembly,_chromosome:_4	AUGUSTUS	stop_codon	45765398	45765400	.	+	0	ID=g21974.t1.stop1;Parent=g21974.t1;
OX371263.1_Lypha_dubia_genome_assembly,_chromosome:_4	AUGUSTUS	gene	45807624	45810705	.	+	.	ID=g21975;
OX371263.1_Lypha_dubia_genome_assembly,_chromosome:_4	AUGUSTUS	mRNA	45809339	45810705	0.53	+	.	ID=g21975.t1;Parent=g21975;
OX371263.1_Lypha_dubia_genome_assembly,_chromosome:_4	AUGUSTUS	start_codon	45809339	45809341	.	+	0	ID=g21975.t1.start1;Parent=g21975.t1;
OX371263.1_Lypha_dubia_genome_assembly,_chromosome:_4	AUGUSTUS	CDS	45809339	45809453	0.53	+	0	ID=g21975.t1.CDS1;Parent=g21975.t1;
OX371263.1_Lypha_dubia_genome_assembly,_chromosome:_4	AUGUSTUS	exon	45809339	45809453	.	+	.	ID=g21975.t1.exon1;Parent=g21975.t1;
OX371263.1_Lypha_dubia_genome_assembly,_chromosome:_4	AUGUSTUS	intron	45809454	45809500	1	+	.	ID=g21975.t1.intron1;Parent=g21975.t1;
OX371263.1_Lypha_dubia_genome_assembly,_chromosome:_4	AUGUSTUS	CDS	45809501	45809899	1	+	2	ID=g21975.t1.CDS2;Parent=g21975.t1;
OX371263.1_Lypha_dubia_genome_assembly,_chromosome:_4	AUGUSTUS	exon	45809501	45809899	.	+	.	ID=g21975.t1.exon2;Parent=g21975.t1;
OX371263.1_Lypha_dubia_genome_assembly,_chromosome:_4	AUGUSTUS	intron	45809900	45809962	1	+	.	ID=g21975.t1.intron2;Parent=g21975.t1;
OX371263.1_Lypha_dubia_genome_assembly,_chromosome:_4	AUGUSTUS	CDS	45809963	45810068	1	+	2	ID=g21975.t1.CDS3;Parent=g21975.t1;
OX371263.1_Lypha_dubia_genome_assembly,_chromosome:_4	AUGUSTUS	exon	45809963	45810068	.	+	.	ID=g21975.t1.exon3;Parent=g21975.t1;
OX371263.1_Lypha_dubia_genome_assembly,_chromosome:_4	AUGUSTUS	intron	45810069	45810140	1	+	.	ID=g21975.t1.intron3;Parent=g21975.t1;
OX371263.1_Lypha_dubia_genome_assembly,_chromosome:_4	AUGUSTUS	CDS	45810141	45810705	1	+	1	ID=g21975.t1.CDS4;Parent=g21975.t1;
OX371263.1_Lypha_dubia_genome_assembly,_chromosome:_4	AUGUSTUS	exon	45810141	45810705	.	+	.	ID=g21975.t1.exon4;Parent=g21975.t1;
OX371263.1_Lypha_dubia_genome_assembly,_chromosome:_4	AUGUSTUS	stop_codon	45810703	45810705	.	+	0	ID=g21975.t1.stop1;Parent=g21975.t1;
OX371263.1_Lypha_dubia_genome_assembly,_chromosome:_4	AUGUSTUS	mRNA	45807624	45810705	0.9	+	.	ID=g21975.t2;Parent=g21975;
OX371263.1_Lypha_dubia_genome_assembly,_chromosome:_4	AUGUSTUS	start_codon	45807624	45807626	.	+	0	ID=g21975.t2.start1;Parent=g21975.t2;
OX371263.1_Lypha_dubia_genome_assembly,_chromosome:_4	AUGUSTUS	CDS	45807624	45807674	0.9	+	0	ID=g21975.t2.CDS1;Parent=g21975.t2;
OX371263.1_Lypha_dubia_genome_assembly,_chromosome:_4	AUGUSTUS	exon	45807624	45807674	.	+	.	ID=g21975.t2.exon1;Parent=g21975.t2;
OX371263.1_Lypha_dubia_genome_assembly,_chromosome:_4	AUGUSTUS	intron	45807675	45809281	0.9	+	.	ID=g21975.t2.intron1;Parent=g21975.t2;
OX371263.1_Lypha_dubia_genome_assembly,_chromosome:_4	AUGUSTUS	CDS	45809282	45809453	0.93	+	0	ID=g21975.t2.CDS2;Parent=g21975.t2;
OX371263.1_Lypha_dubia_genome_assembly,_chromosome:_4	AUGUSTUS	exon	45809282	45809453	.	+	.	ID=g21975.t2.exon2;Parent=g21975.t2;
OX371263.1_Lypha_dubia_genome_assembly,_chromosome:_4	AUGUSTUS	intron	45809454	45809500	1	+	.	ID=g21975.t2.intron2;Parent=g21975.t2;
OX371263.1_Lypha_dubia_genome_assembly,_chromosome:_4	AUGUSTUS	CDS	45809501	45809899	1	+	2	ID=g21975.t2.CDS3;Parent=g21975.t2;
OX371263.1_Lypha_dubia_genome_assembly,_chromosome:_4	AUGUSTUS	exon	45809501	45809899	.	+	.	ID=g21975.t2.exon3;Parent=g21975.t2;
OX371263.1_Lypha_dubia_genome_assembly,_chromosome:_4	AUGUSTUS	intron	45809900	45809962	1	+	.	ID=g21975.t2.intron3;Parent=g21975.t2;
OX371263.1_Lypha_dubia_genome_assembly,_chromosome:_4	AUGUSTUS	CDS	45809963	45810068	1	+	2	ID=g21975.t2.CDS4;Parent=g21975.t2;
OX371263.1_Lypha_dubia_genome_assembly,_chromosome:_4	AUGUSTUS	exon	45809963	45810068	.	+	.	ID=g21975.t2.exon4;Parent=g21975.t2;
OX371263.1_Lypha_dubia_genome_assembly,_chromosome:_4	AUGUSTUS	intron	45810069	45810140	1	+	.	ID=g21975.t2.intron4;Parent=g21975.t2;
OX371263.1_Lypha_dubia_genome_assembly,_chromosome:_4	AUGUSTUS	CDS	45810141	45810705	1	+	1	ID=g21975.t2.CDS5;Parent=g21975.t2;
OX371263.1_Lypha_dubia_genome_assembly,_chromosome:_4	AUGUSTUS	exon	45810141	45810705	.	+	.	ID=g21975.t2.exon5;Parent=g21975.t2;
OX371263.1_Lypha_dubia_genome_assembly,_chromosome:_4	AUGUSTUS	stop_codon	45810703	45810705	.	+	0	ID=g21975.t2.stop1;Parent=g21975.t2;
OX371263.1_Lypha_dubia_genome_assembly,_chromosome:_4	AUGUSTUS	gene	45810993	45811797	.	-	.	ID=g21976;
OX371263.1_Lypha_dubia_genome_assembly,_chromosome:_4	AUGUSTUS	mRNA	45810993	45811797	1	-	.	ID=g21976.t1;Parent=g21976;
OX371263.1_Lypha_dubia_genome_assembly,_chromosome:_4	AUGUSTUS	stop_codon	45810993	45810995	.	-	0	ID=g21976.t1.stop1;Parent=g21976.t1;
OX371263.1_Lypha_dubia_genome_assembly,_chromosome:_4	AUGUSTUS	CDS	45810993	45811309	1	-	2	ID=g21976.t1.CDS1;Parent=g21976.t1;
OX371263.1_Lypha_dubia_genome_assembly,_chromosome:_4	AUGUSTUS	exon	45810993	45811309	.	-	.	ID=g21976.t1.exon1;Parent=g21976.t1;
OX371263.1_Lypha_dubia_genome_assembly,_chromosome:_4	AUGUSTUS	intron	45811310	45811365	1	-	.	ID=g21976.t1.intron1;Parent=g21976.t1;
OX371263.1_Lypha_dubia_genome_assembly,_chromosome:_4	AUGUSTUS	CDS	45811366	45811496	1	-	1	ID=g21976.t1.CDS2;Parent=g21976.t1;
OX371263.1_Lypha_dubia_genome_assembly,_chromosome:_4	AUGUSTUS	exon	45811366	45811496	.	-	.	ID=g21976.t1.exon2;Parent=g21976.t1;
OX371263.1_Lypha_dubia_genome_assembly,_chromosome:_4	AUGUSTUS	intron	45811497	45811663	1	-	.	ID=g21976.t1.intron2;Parent=g21976.t1;
OX371263.1_Lypha_dubia_genome_assembly,_chromosome:_4	AUGUSTUS	CDS	45811664	45811797	1	-	0	ID=g21976.t1.CDS3;Parent=g21976.t1;
OX371263.1_Lypha_dubia_genome_assembly,_chromosome:_4	AUGUSTUS	exon	45811664	45811797	.	-	.	ID=g21976.t1.exon3;Parent=g21976.t1;
OX371263.1_Lypha_dubia_genome_assembly,_chromosome:_4	AUGUSTUS	start_codon	45811795	45811797	.	-	0	ID=g21976.t1.start1;Parent=g21976.t1;
OX371263.1_Lypha_dubia_genome_assembly,_chromosome:_4	GeneMark.hmm3	mRNA	45811277	45811368	.	-	.	ID=g21976.t2;Parent=g21976;
OX371263.1_Lypha_dubia_genome_assembly,_chromosome:_4	GeneMark.hmm3	stop_codon	45811277	45811279	.	-	0	ID=g21976.t2.stop1;Parent=g21976.t2;
OX371263.1_Lypha_dubia_genome_assembly,_chromosome:_4	GeneMark.hmm3	CDS	45811277	45811309	.	-	0	ID=g21976.t2.CDS1;Parent=g21976.t2;
OX371263.1_Lypha_dubia_genome_assembly,_chromosome:_4	GeneMark.hmm3	exon	45811277	45811309	0	-	.	ID=g21976.t2.exon1;Parent=g21976.t2;
OX371263.1_Lypha_dubia_genome_assembly,_chromosome:_4	GeneMark.hmm3	intron	45811310	45811365	.	-	0	ID=g21976.t2.intron1;Parent=g21976.t2;
OX371263.1_Lypha_dubia_genome_assembly,_chromosome:_4	GeneMark.hmm3	CDS	45811366	45811368	.	-	0	ID=g21976.t2.CDS2;Parent=g21976.t2;
OX371263.1_Lypha_dubia_genome_assembly,_chromosome:_4	GeneMark.hmm3	exon	45811366	45811368	0	-	.	ID=g21976.t2.exon2;Parent=g21976.t2;
OX371263.1_Lypha_dubia_genome_assembly,_chromosome:_4	GeneMark.hmm3	start_codon	45811366	45811368	.	-	0	ID=g21976.t2.start1;Parent=g21976.t2;
OX371263.1_Lypha_dubia_genome_assembly,_chromosome:_4	AUGUSTUS	gene	45812619	45813458	.	+	.	ID=g21977;
OX371263.1_Lypha_dubia_genome_assembly,_chromosome:_4	AUGUSTUS	mRNA	45812619	45813458	1	+	.	ID=g21977.t1;Parent=g21977;
OX371263.1_Lypha_dubia_genome_assembly,_chromosome:_4	AUGUSTUS	start_codon	45812619	45812621	.	+	0	ID=g21977.t1.start1;Parent=g21977.t1;
OX371263.1_Lypha_dubia_genome_assembly,_chromosome:_4	AUGUSTUS	CDS	45812619	45813458	1	+	0	ID=g21977.t1.CDS1;Parent=g21977.t1;
OX371263.1_Lypha_dubia_genome_assembly,_chromosome:_4	AUGUSTUS	exon	45812619	45813458	.	+	.	ID=g21977.t1.exon1;Parent=g21977.t1;
OX371263.1_Lypha_dubia_genome_assembly,_chromosome:_4	AUGUSTUS	stop_codon	45813456	45813458	.	+	0	ID=g21977.t1.stop1;Parent=g21977.t1;
OX371263.1_Lypha_dubia_genome_assembly,_chromosome:_4	AUGUSTUS	gene	45852803	45854161	.	+	.	ID=g21978;
OX371263.1_Lypha_dubia_genome_assembly,_chromosome:_4	AUGUSTUS	mRNA	45852803	45854161	0.58	+	.	ID=g21978.t1;Parent=g21978;
OX371263.1_Lypha_dubia_genome_assembly,_chromosome:_4	AUGUSTUS	start_codon	45852803	45852805	.	+	0	ID=g21978.t1.start1;Parent=g21978.t1;
OX371263.1_Lypha_dubia_genome_assembly,_chromosome:_4	AUGUSTUS	CDS	45852803	45853000	0.84	+	0	ID=g21978.t1.CDS1;Parent=g21978.t1;
OX371263.1_Lypha_dubia_genome_assembly,_chromosome:_4	AUGUSTUS	exon	45852803	45853000	.	+	.	ID=g21978.t1.exon1;Parent=g21978.t1;
OX371263.1_Lypha_dubia_genome_assembly,_chromosome:_4	AUGUSTUS	intron	45853001	45853645	0.58	+	.	ID=g21978.t1.intron1;Parent=g21978.t1;
OX371263.1_Lypha_dubia_genome_assembly,_chromosome:_4	AUGUSTUS	CDS	45853646	45854161	0.68	+	0	ID=g21978.t1.CDS2;Parent=g21978.t1;
OX371263.1_Lypha_dubia_genome_assembly,_chromosome:_4	AUGUSTUS	exon	45853646	45854161	.	+	.	ID=g21978.t1.exon2;Parent=g21978.t1;
OX371263.1_Lypha_dubia_genome_assembly,_chromosome:_4	AUGUSTUS	stop_codon	45854159	45854161	.	+	0	ID=g21978.t1.stop1;Parent=g21978.t1;
OX371263.1_Lypha_dubia_genome_assembly,_chromosome:_4	AUGUSTUS	mRNA	45853718	45854161	0.56	+	.	ID=g21978.t2;Parent=g21978;
OX371263.1_Lypha_dubia_genome_assembly,_chromosome:_4	AUGUSTUS	start_codon	45853718	45853720	.	+	0	ID=g21978.t2.start1;Parent=g21978.t2;
OX371263.1_Lypha_dubia_genome_assembly,_chromosome:_4	AUGUSTUS	CDS	45853718	45854161	0.56	+	0	ID=g21978.t2.CDS1;Parent=g21978.t2;
OX371263.1_Lypha_dubia_genome_assembly,_chromosome:_4	AUGUSTUS	exon	45853718	45854161	.	+	.	ID=g21978.t2.exon1;Parent=g21978.t2;
OX371263.1_Lypha_dubia_genome_assembly,_chromosome:_4	AUGUSTUS	stop_codon	45854159	45854161	.	+	0	ID=g21978.t2.stop1;Parent=g21978.t2;
OX371263.1_Lypha_dubia_genome_assembly,_chromosome:_4	AUGUSTUS	gene	45854389	45857289	.	+	.	ID=g21979;
OX371263.1_Lypha_dubia_genome_assembly,_chromosome:_4	AUGUSTUS	mRNA	45854389	45857289	1	+	.	ID=g21979.t1;Parent=g21979;
OX371263.1_Lypha_dubia_genome_assembly,_chromosome:_4	AUGUSTUS	start_codon	45854389	45854391	.	+	0	ID=g21979.t1.start1;Parent=g21979.t1;
OX371263.1_Lypha_dubia_genome_assembly,_chromosome:_4	AUGUSTUS	CDS	45854389	45857289	1	+	0	ID=g21979.t1.CDS1;Parent=g21979.t1;
OX371263.1_Lypha_dubia_genome_assembly,_chromosome:_4	AUGUSTUS	exon	45854389	45857289	.	+	.	ID=g21979.t1.exon1;Parent=g21979.t1;
OX371263.1_Lypha_dubia_genome_assembly,_chromosome:_4	AUGUSTUS	stop_codon	45857287	45857289	.	+	0	ID=g21979.t1.stop1;Parent=g21979.t1;
OX371263.1_Lypha_dubia_genome_assembly,_chromosome:_4	AUGUSTUS	gene	45864953	45865530	.	-	.	ID=g21980;
OX371263.1_Lypha_dubia_genome_assembly,_chromosome:_4	AUGUSTUS	mRNA	45864953	45865530	0.59	-	.	ID=g21980.t1;Parent=g21980;
OX371263.1_Lypha_dubia_genome_assembly,_chromosome:_4	AUGUSTUS	stop_codon	45864953	45864955	.	-	0	ID=g21980.t1.stop1;Parent=g21980.t1;
OX371263.1_Lypha_dubia_genome_assembly,_chromosome:_4	AUGUSTUS	CDS	45864953	45865080	0.61	-	2	ID=g21980.t1.CDS1;Parent=g21980.t1;
OX371263.1_Lypha_dubia_genome_assembly,_chromosome:_4	AUGUSTUS	exon	45864953	45865080	.	-	.	ID=g21980.t1.exon1;Parent=g21980.t1;
OX371263.1_Lypha_dubia_genome_assembly,_chromosome:_4	AUGUSTUS	intron	45865081	45865277	0.59	-	.	ID=g21980.t1.intron1;Parent=g21980.t1;
OX371263.1_Lypha_dubia_genome_assembly,_chromosome:_4	AUGUSTUS	CDS	45865278	45865530	0.67	-	0	ID=g21980.t1.CDS2;Parent=g21980.t1;
OX371263.1_Lypha_dubia_genome_assembly,_chromosome:_4	AUGUSTUS	exon	45865278	45865530	.	-	.	ID=g21980.t1.exon2;Parent=g21980.t1;
OX371263.1_Lypha_dubia_genome_assembly,_chromosome:_4	AUGUSTUS	start_codon	45865528	45865530	.	-	0	ID=g21980.t1.start1;Parent=g21980.t1;
OX371263.1_Lypha_dubia_genome_assembly,_chromosome:_4	AUGUSTUS	gene	45891895	45893974	.	+	.	ID=g21981;
OX371263.1_Lypha_dubia_genome_assembly,_chromosome:_4	AUGUSTUS	mRNA	45891895	45893974	0.32	+	.	ID=g21981.t1;Parent=g21981;
OX371263.1_Lypha_dubia_genome_assembly,_chromosome:_4	AUGUSTUS	start_codon	45891895	45891897	.	+	0	ID=g21981.t1.start1;Parent=g21981.t1;
OX371263.1_Lypha_dubia_genome_assembly,_chromosome:_4	AUGUSTUS	CDS	45891895	45891952	0.46	+	0	ID=g21981.t1.CDS1;Parent=g21981.t1;
OX371263.1_Lypha_dubia_genome_assembly,_chromosome:_4	AUGUSTUS	exon	45891895	45891952	.	+	.	ID=g21981.t1.exon1;Parent=g21981.t1;
OX371263.1_Lypha_dubia_genome_assembly,_chromosome:_4	AUGUSTUS	intron	45891953	45893798	0.32	+	.	ID=g21981.t1.intron1;Parent=g21981.t1;
OX371263.1_Lypha_dubia_genome_assembly,_chromosome:_4	AUGUSTUS	CDS	45893799	45893974	0.39	+	2	ID=g21981.t1.CDS2;Parent=g21981.t1;
OX371263.1_Lypha_dubia_genome_assembly,_chromosome:_4	AUGUSTUS	exon	45893799	45893974	.	+	.	ID=g21981.t1.exon2;Parent=g21981.t1;
OX371263.1_Lypha_dubia_genome_assembly,_chromosome:_4	AUGUSTUS	stop_codon	45893972	45893974	.	+	0	ID=g21981.t1.stop1;Parent=g21981.t1;
OX371263.1_Lypha_dubia_genome_assembly,_chromosome:_4	AUGUSTUS	gene	45892431	45892841	.	+	.	ID=g21982;
OX371263.1_Lypha_dubia_genome_assembly,_chromosome:_4	AUGUSTUS	mRNA	45892431	45892841	0.53	+	.	ID=g21982.t1;Parent=g21982;
OX371263.1_Lypha_dubia_genome_assembly,_chromosome:_4	AUGUSTUS	start_codon	45892431	45892433	.	+	0	ID=g21982.t1.start1;Parent=g21982.t1;
OX371263.1_Lypha_dubia_genome_assembly,_chromosome:_4	AUGUSTUS	CDS	45892431	45892841	0.53	+	0	ID=g21982.t1.CDS1;Parent=g21982.t1;
OX371263.1_Lypha_dubia_genome_assembly,_chromosome:_4	AUGUSTUS	exon	45892431	45892841	.	+	.	ID=g21982.t1.exon1;Parent=g21982.t1;
OX371263.1_Lypha_dubia_genome_assembly,_chromosome:_4	AUGUSTUS	stop_codon	45892839	45892841	.	+	0	ID=g21982.t1.stop1;Parent=g21982.t1;
OX371263.1_Lypha_dubia_genome_assembly,_chromosome:_4	AUGUSTUS	gene	45960759	45961169	.	+	.	ID=g21983;
OX371263.1_Lypha_dubia_genome_assembly,_chromosome:_4	AUGUSTUS	mRNA	45960759	45961169	1	+	.	ID=g21983.t1;Parent=g21983;
OX371263.1_Lypha_dubia_genome_assembly,_chromosome:_4	AUGUSTUS	start_codon	45960759	45960761	.	+	0	ID=g21983.t1.start1;Parent=g21983.t1;
OX371263.1_Lypha_dubia_genome_assembly,_chromosome:_4	AUGUSTUS	CDS	45960759	45961169	1	+	0	ID=g21983.t1.CDS1;Parent=g21983.t1;
OX371263.1_Lypha_dubia_genome_assembly,_chromosome:_4	AUGUSTUS	exon	45960759	45961169	.	+	.	ID=g21983.t1.exon1;Parent=g21983.t1;
OX371263.1_Lypha_dubia_genome_assembly,_chromosome:_4	AUGUSTUS	stop_codon	45961167	45961169	.	+	0	ID=g21983.t1.stop1;Parent=g21983.t1;
OX371263.1_Lypha_dubia_genome_assembly,_chromosome:_4	AUGUSTUS	gene	45961194	45961985	.	+	.	ID=g21984;
OX371263.1_Lypha_dubia_genome_assembly,_chromosome:_4	AUGUSTUS	mRNA	45961194	45961985	0.71	+	.	ID=g21984.t1;Parent=g21984;
OX371263.1_Lypha_dubia_genome_assembly,_chromosome:_4	AUGUSTUS	start_codon	45961194	45961196	.	+	0	ID=g21984.t1.start1;Parent=g21984.t1;
OX371263.1_Lypha_dubia_genome_assembly,_chromosome:_4	AUGUSTUS	CDS	45961194	45961985	0.71	+	0	ID=g21984.t1.CDS1;Parent=g21984.t1;
OX371263.1_Lypha_dubia_genome_assembly,_chromosome:_4	AUGUSTUS	exon	45961194	45961985	.	+	.	ID=g21984.t1.exon1;Parent=g21984.t1;
OX371263.1_Lypha_dubia_genome_assembly,_chromosome:_4	AUGUSTUS	stop_codon	45961983	45961985	.	+	0	ID=g21984.t1.stop1;Parent=g21984.t1;
OX371263.1_Lypha_dubia_genome_assembly,_chromosome:_4	AUGUSTUS	gene	45995042	45995506	.	+	.	ID=g21985;
OX371263.1_Lypha_dubia_genome_assembly,_chromosome:_4	AUGUSTUS	mRNA	45995042	45995506	0.93	+	.	ID=g21985.t1;Parent=g21985;
OX371263.1_Lypha_dubia_genome_assembly,_chromosome:_4	AUGUSTUS	start_codon	45995042	45995044	.	+	0	ID=g21985.t1.start1;Parent=g21985.t1;
OX371263.1_Lypha_dubia_genome_assembly,_chromosome:_4	AUGUSTUS	CDS	45995042	45995123	1	+	0	ID=g21985.t1.CDS1;Parent=g21985.t1;
OX371263.1_Lypha_dubia_genome_assembly,_chromosome:_4	AUGUSTUS	exon	45995042	45995123	.	+	.	ID=g21985.t1.exon1;Parent=g21985.t1;
OX371263.1_Lypha_dubia_genome_assembly,_chromosome:_4	AUGUSTUS	intron	45995124	45995195	0.93	+	.	ID=g21985.t1.intron1;Parent=g21985.t1;
OX371263.1_Lypha_dubia_genome_assembly,_chromosome:_4	AUGUSTUS	CDS	45995196	45995506	0.93	+	2	ID=g21985.t1.CDS2;Parent=g21985.t1;
OX371263.1_Lypha_dubia_genome_assembly,_chromosome:_4	AUGUSTUS	exon	45995196	45995506	.	+	.	ID=g21985.t1.exon2;Parent=g21985.t1;
OX371263.1_Lypha_dubia_genome_assembly,_chromosome:_4	AUGUSTUS	stop_codon	45995504	45995506	.	+	0	ID=g21985.t1.stop1;Parent=g21985.t1;
OX371263.1_Lypha_dubia_genome_assembly,_chromosome:_4	AUGUSTUS	gene	45997746	45998818	.	-	.	ID=g21986;
OX371263.1_Lypha_dubia_genome_assembly,_chromosome:_4	AUGUSTUS	mRNA	45997746	45998818	0.97	-	.	ID=g21986.t1;Parent=g21986;
OX371263.1_Lypha_dubia_genome_assembly,_chromosome:_4	AUGUSTUS	stop_codon	45997746	45997748	.	-	0	ID=g21986.t1.stop1;Parent=g21986.t1;
OX371263.1_Lypha_dubia_genome_assembly,_chromosome:_4	AUGUSTUS	CDS	45997746	45997873	1	-	2	ID=g21986.t1.CDS1;Parent=g21986.t1;
OX371263.1_Lypha_dubia_genome_assembly,_chromosome:_4	AUGUSTUS	exon	45997746	45997873	.	-	.	ID=g21986.t1.exon1;Parent=g21986.t1;
OX371263.1_Lypha_dubia_genome_assembly,_chromosome:_4	AUGUSTUS	intron	45997874	45998213	0.97	-	.	ID=g21986.t1.intron1;Parent=g21986.t1;
OX371263.1_Lypha_dubia_genome_assembly,_chromosome:_4	AUGUSTUS	CDS	45998214	45998265	1	-	0	ID=g21986.t1.CDS2;Parent=g21986.t1;
OX371263.1_Lypha_dubia_genome_assembly,_chromosome:_4	AUGUSTUS	exon	45998214	45998265	.	-	.	ID=g21986.t1.exon2;Parent=g21986.t1;
OX371263.1_Lypha_dubia_genome_assembly,_chromosome:_4	AUGUSTUS	intron	45998266	45998323	1	-	.	ID=g21986.t1.intron2;Parent=g21986.t1;
OX371263.1_Lypha_dubia_genome_assembly,_chromosome:_4	AUGUSTUS	CDS	45998324	45998707	1	-	0	ID=g21986.t1.CDS3;Parent=g21986.t1;
OX371263.1_Lypha_dubia_genome_assembly,_chromosome:_4	AUGUSTUS	exon	45998324	45998707	.	-	.	ID=g21986.t1.exon3;Parent=g21986.t1;
OX371263.1_Lypha_dubia_genome_assembly,_chromosome:_4	AUGUSTUS	intron	45998708	45998764	1	-	.	ID=g21986.t1.intron3;Parent=g21986.t1;
OX371263.1_Lypha_dubia_genome_assembly,_chromosome:_4	AUGUSTUS	CDS	45998765	45998818	1	-	0	ID=g21986.t1.CDS4;Parent=g21986.t1;
OX371263.1_Lypha_dubia_genome_assembly,_chromosome:_4	AUGUSTUS	exon	45998765	45998818	.	-	.	ID=g21986.t1.exon4;Parent=g21986.t1;
OX371263.1_Lypha_dubia_genome_assembly,_chromosome:_4	AUGUSTUS	start_codon	45998816	45998818	.	-	0	ID=g21986.t1.start1;Parent=g21986.t1;
OX371263.1_Lypha_dubia_genome_assembly,_chromosome:_4	AUGUSTUS	gene	46013493	46014377	.	-	.	ID=g21987;
OX371263.1_Lypha_dubia_genome_assembly,_chromosome:_4	AUGUSTUS	mRNA	46013493	46014377	0.91	-	.	ID=g21987.t1;Parent=g21987;
OX371263.1_Lypha_dubia_genome_assembly,_chromosome:_4	AUGUSTUS	stop_codon	46013493	46013495	.	-	0	ID=g21987.t1.stop1;Parent=g21987.t1;
OX371263.1_Lypha_dubia_genome_assembly,_chromosome:_4	AUGUSTUS	CDS	46013493	46014008	0.91	-	0	ID=g21987.t1.CDS1;Parent=g21987.t1;
OX371263.1_Lypha_dubia_genome_assembly,_chromosome:_4	AUGUSTUS	exon	46013493	46014008	.	-	.	ID=g21987.t1.exon1;Parent=g21987.t1;
OX371263.1_Lypha_dubia_genome_assembly,_chromosome:_4	AUGUSTUS	intron	46014009	46014107	0.91	-	.	ID=g21987.t1.intron1;Parent=g21987.t1;
OX371263.1_Lypha_dubia_genome_assembly,_chromosome:_4	AUGUSTUS	CDS	46014108	46014377	1	-	0	ID=g21987.t1.CDS2;Parent=g21987.t1;
OX371263.1_Lypha_dubia_genome_assembly,_chromosome:_4	AUGUSTUS	exon	46014108	46014377	.	-	.	ID=g21987.t1.exon2;Parent=g21987.t1;
OX371263.1_Lypha_dubia_genome_assembly,_chromosome:_4	AUGUSTUS	start_codon	46014375	46014377	.	-	0	ID=g21987.t1.start1;Parent=g21987.t1;
OX371263.1_Lypha_dubia_genome_assembly,_chromosome:_4	AUGUSTUS	gene	46026251	46027372	.	-	.	ID=g21988;
OX371263.1_Lypha_dubia_genome_assembly,_chromosome:_4	AUGUSTUS	mRNA	46026251	46027372	0.76	-	.	ID=g21988.t1;Parent=g21988;
OX371263.1_Lypha_dubia_genome_assembly,_chromosome:_4	AUGUSTUS	stop_codon	46026251	46026253	.	-	0	ID=g21988.t1.stop1;Parent=g21988.t1;
OX371263.1_Lypha_dubia_genome_assembly,_chromosome:_4	AUGUSTUS	CDS	46026251	46026516	0.91	-	2	ID=g21988.t1.CDS1;Parent=g21988.t1;
OX371263.1_Lypha_dubia_genome_assembly,_chromosome:_4	AUGUSTUS	exon	46026251	46026516	.	-	.	ID=g21988.t1.exon1;Parent=g21988.t1;
OX371263.1_Lypha_dubia_genome_assembly,_chromosome:_4	AUGUSTUS	intron	46026517	46027353	0.76	-	.	ID=g21988.t1.intron1;Parent=g21988.t1;
OX371263.1_Lypha_dubia_genome_assembly,_chromosome:_4	AUGUSTUS	CDS	46027354	46027372	0.76	-	0	ID=g21988.t1.CDS2;Parent=g21988.t1;
OX371263.1_Lypha_dubia_genome_assembly,_chromosome:_4	AUGUSTUS	exon	46027354	46027372	.	-	.	ID=g21988.t1.exon2;Parent=g21988.t1;
OX371263.1_Lypha_dubia_genome_assembly,_chromosome:_4	AUGUSTUS	start_codon	46027370	46027372	.	-	0	ID=g21988.t1.start1;Parent=g21988.t1;
OX371263.1_Lypha_dubia_genome_assembly,_chromosome:_4	AUGUSTUS	gene	46027434	46029322	.	+	.	ID=g21989;
OX371263.1_Lypha_dubia_genome_assembly,_chromosome:_4	AUGUSTUS	mRNA	46027434	46029322	0.6	+	.	ID=g21989.t1;Parent=g21989;
OX371263.1_Lypha_dubia_genome_assembly,_chromosome:_4	AUGUSTUS	start_codon	46027434	46027436	.	+	0	ID=g21989.t1.start1;Parent=g21989.t1;
OX371263.1_Lypha_dubia_genome_assembly,_chromosome:_4	AUGUSTUS	CDS	46027434	46027749	1	+	0	ID=g21989.t1.CDS1;Parent=g21989.t1;
OX371263.1_Lypha_dubia_genome_assembly,_chromosome:_4	AUGUSTUS	exon	46027434	46027749	.	+	.	ID=g21989.t1.exon1;Parent=g21989.t1;
OX371263.1_Lypha_dubia_genome_assembly,_chromosome:_4	AUGUSTUS	intron	46027750	46027804	1	+	.	ID=g21989.t1.intron1;Parent=g21989.t1;
OX371263.1_Lypha_dubia_genome_assembly,_chromosome:_4	AUGUSTUS	CDS	46027805	46027920	1	+	2	ID=g21989.t1.CDS2;Parent=g21989.t1;
OX371263.1_Lypha_dubia_genome_assembly,_chromosome:_4	AUGUSTUS	exon	46027805	46027920	.	+	.	ID=g21989.t1.exon2;Parent=g21989.t1;
OX371263.1_Lypha_dubia_genome_assembly,_chromosome:_4	AUGUSTUS	intron	46027921	46028509	1	+	.	ID=g21989.t1.intron2;Parent=g21989.t1;
OX371263.1_Lypha_dubia_genome_assembly,_chromosome:_4	AUGUSTUS	CDS	46028510	46028608	0.6	+	0	ID=g21989.t1.CDS3;Parent=g21989.t1;
OX371263.1_Lypha_dubia_genome_assembly,_chromosome:_4	AUGUSTUS	exon	46028510	46028608	.	+	.	ID=g21989.t1.exon3;Parent=g21989.t1;
OX371263.1_Lypha_dubia_genome_assembly,_chromosome:_4	AUGUSTUS	intron	46028609	46028821	0.6	+	.	ID=g21989.t1.intron3;Parent=g21989.t1;
OX371263.1_Lypha_dubia_genome_assembly,_chromosome:_4	AUGUSTUS	CDS	46028822	46029322	1	+	0	ID=g21989.t1.CDS4;Parent=g21989.t1;
OX371263.1_Lypha_dubia_genome_assembly,_chromosome:_4	AUGUSTUS	exon	46028822	46029322	.	+	.	ID=g21989.t1.exon4;Parent=g21989.t1;
OX371263.1_Lypha_dubia_genome_assembly,_chromosome:_4	AUGUSTUS	stop_codon	46029320	46029322	.	+	0	ID=g21989.t1.stop1;Parent=g21989.t1;
OX371263.1_Lypha_dubia_genome_assembly,_chromosome:_4	AUGUSTUS	gene	46029331	46029752	.	-	.	ID=g21990;
OX371263.1_Lypha_dubia_genome_assembly,_chromosome:_4	AUGUSTUS	mRNA	46029331	46029752	0.96	-	.	ID=g21990.t1;Parent=g21990;
OX371263.1_Lypha_dubia_genome_assembly,_chromosome:_4	AUGUSTUS	stop_codon	46029331	46029333	.	-	0	ID=g21990.t1.stop1;Parent=g21990.t1;
OX371263.1_Lypha_dubia_genome_assembly,_chromosome:_4	AUGUSTUS	CDS	46029331	46029622	0.99	-	1	ID=g21990.t1.CDS1;Parent=g21990.t1;
OX371263.1_Lypha_dubia_genome_assembly,_chromosome:_4	AUGUSTUS	exon	46029331	46029622	.	-	.	ID=g21990.t1.exon1;Parent=g21990.t1;
OX371263.1_Lypha_dubia_genome_assembly,_chromosome:_4	AUGUSTUS	intron	46029623	46029681	1	-	.	ID=g21990.t1.intron1;Parent=g21990.t1;
OX371263.1_Lypha_dubia_genome_assembly,_chromosome:_4	AUGUSTUS	CDS	46029682	46029752	0.97	-	0	ID=g21990.t1.CDS2;Parent=g21990.t1;
OX371263.1_Lypha_dubia_genome_assembly,_chromosome:_4	AUGUSTUS	exon	46029682	46029752	.	-	.	ID=g21990.t1.exon2;Parent=g21990.t1;
OX371263.1_Lypha_dubia_genome_assembly,_chromosome:_4	AUGUSTUS	start_codon	46029750	46029752	.	-	0	ID=g21990.t1.start1;Parent=g21990.t1;
OX371263.1_Lypha_dubia_genome_assembly,_chromosome:_4	AUGUSTUS	gene	46051172	46051558	.	+	.	ID=g21991;
OX371263.1_Lypha_dubia_genome_assembly,_chromosome:_4	AUGUSTUS	mRNA	46051172	46051558	1	+	.	ID=g21991.t1;Parent=g21991;
OX371263.1_Lypha_dubia_genome_assembly,_chromosome:_4	AUGUSTUS	start_codon	46051172	46051174	.	+	0	ID=g21991.t1.start1;Parent=g21991.t1;
OX371263.1_Lypha_dubia_genome_assembly,_chromosome:_4	AUGUSTUS	CDS	46051172	46051268	1	+	0	ID=g21991.t1.CDS1;Parent=g21991.t1;
OX371263.1_Lypha_dubia_genome_assembly,_chromosome:_4	AUGUSTUS	exon	46051172	46051268	.	+	.	ID=g21991.t1.exon1;Parent=g21991.t1;
OX371263.1_Lypha_dubia_genome_assembly,_chromosome:_4	AUGUSTUS	intron	46051269	46051340	1	+	.	ID=g21991.t1.intron1;Parent=g21991.t1;
OX371263.1_Lypha_dubia_genome_assembly,_chromosome:_4	AUGUSTUS	CDS	46051341	46051558	1	+	2	ID=g21991.t1.CDS2;Parent=g21991.t1;
OX371263.1_Lypha_dubia_genome_assembly,_chromosome:_4	AUGUSTUS	exon	46051341	46051558	.	+	.	ID=g21991.t1.exon2;Parent=g21991.t1;
OX371263.1_Lypha_dubia_genome_assembly,_chromosome:_4	AUGUSTUS	stop_codon	46051556	46051558	.	+	0	ID=g21991.t1.stop1;Parent=g21991.t1;
OX371263.1_Lypha_dubia_genome_assembly,_chromosome:_4	AUGUSTUS	gene	46051851	46052489	.	+	.	ID=g21992;
OX371263.1_Lypha_dubia_genome_assembly,_chromosome:_4	AUGUSTUS	mRNA	46051851	46052489	0.9	+	.	ID=g21992.t1;Parent=g21992;
OX371263.1_Lypha_dubia_genome_assembly,_chromosome:_4	AUGUSTUS	start_codon	46051851	46051853	.	+	0	ID=g21992.t1.start1;Parent=g21992.t1;
OX371263.1_Lypha_dubia_genome_assembly,_chromosome:_4	AUGUSTUS	CDS	46051851	46052489	0.9	+	0	ID=g21992.t1.CDS1;Parent=g21992.t1;
OX371263.1_Lypha_dubia_genome_assembly,_chromosome:_4	AUGUSTUS	exon	46051851	46052489	.	+	.	ID=g21992.t1.exon1;Parent=g21992.t1;
OX371263.1_Lypha_dubia_genome_assembly,_chromosome:_4	AUGUSTUS	stop_codon	46052487	46052489	.	+	0	ID=g21992.t1.stop1;Parent=g21992.t1;
OX371263.1_Lypha_dubia_genome_assembly,_chromosome:_4	AUGUSTUS	gene	46052550	46052843	.	+	.	ID=g21993;
OX371263.1_Lypha_dubia_genome_assembly,_chromosome:_4	AUGUSTUS	mRNA	46052550	46052843	1	+	.	ID=g21993.t1;Parent=g21993;
OX371263.1_Lypha_dubia_genome_assembly,_chromosome:_4	AUGUSTUS	start_codon	46052550	46052552	.	+	0	ID=g21993.t1.start1;Parent=g21993.t1;
OX371263.1_Lypha_dubia_genome_assembly,_chromosome:_4	AUGUSTUS	CDS	46052550	46052571	1	+	0	ID=g21993.t1.CDS1;Parent=g21993.t1;
OX371263.1_Lypha_dubia_genome_assembly,_chromosome:_4	AUGUSTUS	exon	46052550	46052571	.	+	.	ID=g21993.t1.exon1;Parent=g21993.t1;
OX371263.1_Lypha_dubia_genome_assembly,_chromosome:_4	AUGUSTUS	intron	46052572	46052637	1	+	.	ID=g21993.t1.intron1;Parent=g21993.t1;
OX371263.1_Lypha_dubia_genome_assembly,_chromosome:_4	AUGUSTUS	CDS	46052638	46052843	1	+	2	ID=g21993.t1.CDS2;Parent=g21993.t1;
OX371263.1_Lypha_dubia_genome_assembly,_chromosome:_4	AUGUSTUS	exon	46052638	46052843	.	+	.	ID=g21993.t1.exon2;Parent=g21993.t1;
OX371263.1_Lypha_dubia_genome_assembly,_chromosome:_4	AUGUSTUS	stop_codon	46052841	46052843	.	+	0	ID=g21993.t1.stop1;Parent=g21993.t1;
OX371263.1_Lypha_dubia_genome_assembly,_chromosome:_4	AUGUSTUS	gene	46053167	46053760	.	+	.	ID=g21994;
OX371263.1_Lypha_dubia_genome_assembly,_chromosome:_4	AUGUSTUS	mRNA	46053167	46053760	1	+	.	ID=g21994.t1;Parent=g21994;
OX371263.1_Lypha_dubia_genome_assembly,_chromosome:_4	AUGUSTUS	start_codon	46053167	46053169	.	+	0	ID=g21994.t1.start1;Parent=g21994.t1;
OX371263.1_Lypha_dubia_genome_assembly,_chromosome:_4	AUGUSTUS	CDS	46053167	46053760	1	+	0	ID=g21994.t1.CDS1;Parent=g21994.t1;
OX371263.1_Lypha_dubia_genome_assembly,_chromosome:_4	AUGUSTUS	exon	46053167	46053760	.	+	.	ID=g21994.t1.exon1;Parent=g21994.t1;
OX371263.1_Lypha_dubia_genome_assembly,_chromosome:_4	AUGUSTUS	stop_codon	46053758	46053760	.	+	0	ID=g21994.t1.stop1;Parent=g21994.t1;
OX371263.1_Lypha_dubia_genome_assembly,_chromosome:_4	AUGUSTUS	gene	46054204	46055490	.	+	.	ID=g21995;
OX371263.1_Lypha_dubia_genome_assembly,_chromosome:_4	AUGUSTUS	mRNA	46054204	46055490	1	+	.	ID=g21995.t1;Parent=g21995;
OX371263.1_Lypha_dubia_genome_assembly,_chromosome:_4	AUGUSTUS	start_codon	46054204	46054206	.	+	0	ID=g21995.t1.start1;Parent=g21995.t1;
OX371263.1_Lypha_dubia_genome_assembly,_chromosome:_4	AUGUSTUS	CDS	46054204	46055490	1	+	0	ID=g21995.t1.CDS1;Parent=g21995.t1;
OX371263.1_Lypha_dubia_genome_assembly,_chromosome:_4	AUGUSTUS	exon	46054204	46055490	.	+	.	ID=g21995.t1.exon1;Parent=g21995.t1;
OX371263.1_Lypha_dubia_genome_assembly,_chromosome:_4	AUGUSTUS	stop_codon	46055488	46055490	.	+	0	ID=g21995.t1.stop1;Parent=g21995.t1;
OX371263.1_Lypha_dubia_genome_assembly,_chromosome:_4	AUGUSTUS	gene	46059378	46060163	.	+	.	ID=g21996;
OX371263.1_Lypha_dubia_genome_assembly,_chromosome:_4	AUGUSTUS	mRNA	46059378	46060163	1	+	.	ID=g21996.t1;Parent=g21996;
OX371263.1_Lypha_dubia_genome_assembly,_chromosome:_4	AUGUSTUS	start_codon	46059378	46059380	.	+	0	ID=g21996.t1.start1;Parent=g21996.t1;
OX371263.1_Lypha_dubia_genome_assembly,_chromosome:_4	AUGUSTUS	CDS	46059378	46060163	1	+	0	ID=g21996.t1.CDS1;Parent=g21996.t1;
OX371263.1_Lypha_dubia_genome_assembly,_chromosome:_4	AUGUSTUS	exon	46059378	46060163	.	+	.	ID=g21996.t1.exon1;Parent=g21996.t1;
OX371263.1_Lypha_dubia_genome_assembly,_chromosome:_4	AUGUSTUS	stop_codon	46060161	46060163	.	+	0	ID=g21996.t1.stop1;Parent=g21996.t1;
OX371263.1_Lypha_dubia_genome_assembly,_chromosome:_4	AUGUSTUS	gene	46060540	46062948	.	+	.	ID=g21997;
OX371263.1_Lypha_dubia_genome_assembly,_chromosome:_4	AUGUSTUS	mRNA	46060540	46062948	0.95	+	.	ID=g21997.t1;Parent=g21997;
OX371263.1_Lypha_dubia_genome_assembly,_chromosome:_4	AUGUSTUS	start_codon	46060540	46060542	.	+	0	ID=g21997.t1.start1;Parent=g21997.t1;
OX371263.1_Lypha_dubia_genome_assembly,_chromosome:_4	AUGUSTUS	CDS	46060540	46061594	0.96	+	0	ID=g21997.t1.CDS1;Parent=g21997.t1;
OX371263.1_Lypha_dubia_genome_assembly,_chromosome:_4	AUGUSTUS	exon	46060540	46061594	.	+	.	ID=g21997.t1.exon1;Parent=g21997.t1;
OX371263.1_Lypha_dubia_genome_assembly,_chromosome:_4	AUGUSTUS	intron	46061595	46061945	0.99	+	.	ID=g21997.t1.intron1;Parent=g21997.t1;
OX371263.1_Lypha_dubia_genome_assembly,_chromosome:_4	AUGUSTUS	CDS	46061946	46062948	0.99	+	1	ID=g21997.t1.CDS2;Parent=g21997.t1;
OX371263.1_Lypha_dubia_genome_assembly,_chromosome:_4	AUGUSTUS	exon	46061946	46062948	.	+	.	ID=g21997.t1.exon2;Parent=g21997.t1;
OX371263.1_Lypha_dubia_genome_assembly,_chromosome:_4	AUGUSTUS	stop_codon	46062946	46062948	.	+	0	ID=g21997.t1.stop1;Parent=g21997.t1;
OX371263.1_Lypha_dubia_genome_assembly,_chromosome:_4	AUGUSTUS	gene	46068123	46068990	.	-	.	ID=g21998;
OX371263.1_Lypha_dubia_genome_assembly,_chromosome:_4	AUGUSTUS	mRNA	46068123	46068990	0.12	-	.	ID=g21998.t1;Parent=g21998;
OX371263.1_Lypha_dubia_genome_assembly,_chromosome:_4	AUGUSTUS	stop_codon	46068123	46068125	.	-	0	ID=g21998.t1.stop1;Parent=g21998.t1;
OX371263.1_Lypha_dubia_genome_assembly,_chromosome:_4	AUGUSTUS	CDS	46068123	46068134	0.12	-	0	ID=g21998.t1.CDS1;Parent=g21998.t1;
OX371263.1_Lypha_dubia_genome_assembly,_chromosome:_4	AUGUSTUS	exon	46068123	46068134	.	-	.	ID=g21998.t1.exon1;Parent=g21998.t1;
OX371263.1_Lypha_dubia_genome_assembly,_chromosome:_4	AUGUSTUS	intron	46068135	46068291	0.12	-	.	ID=g21998.t1.intron1;Parent=g21998.t1;
OX371263.1_Lypha_dubia_genome_assembly,_chromosome:_4	AUGUSTUS	CDS	46068292	46068990	1	-	0	ID=g21998.t1.CDS2;Parent=g21998.t1;
OX371263.1_Lypha_dubia_genome_assembly,_chromosome:_4	AUGUSTUS	exon	46068292	46068990	.	-	.	ID=g21998.t1.exon2;Parent=g21998.t1;
OX371263.1_Lypha_dubia_genome_assembly,_chromosome:_4	AUGUSTUS	start_codon	46068988	46068990	.	-	0	ID=g21998.t1.start1;Parent=g21998.t1;
OX371263.1_Lypha_dubia_genome_assembly,_chromosome:_4	AUGUSTUS	gene	46069213	46070277	.	-	.	ID=g21999;
OX371263.1_Lypha_dubia_genome_assembly,_chromosome:_4	AUGUSTUS	mRNA	46069213	46070277	0.92	-	.	ID=g21999.t1;Parent=g21999;
OX371263.1_Lypha_dubia_genome_assembly,_chromosome:_4	AUGUSTUS	stop_codon	46069213	46069215	.	-	0	ID=g21999.t1.stop1;Parent=g21999.t1;
OX371263.1_Lypha_dubia_genome_assembly,_chromosome:_4	AUGUSTUS	CDS	46069213	46069481	0.92	-	2	ID=g21999.t1.CDS1;Parent=g21999.t1;
OX371263.1_Lypha_dubia_genome_assembly,_chromosome:_4	AUGUSTUS	exon	46069213	46069481	.	-	.	ID=g21999.t1.exon1;Parent=g21999.t1;
OX371263.1_Lypha_dubia_genome_assembly,_chromosome:_4	AUGUSTUS	intron	46069482	46069547	1	-	.	ID=g21999.t1.intron1;Parent=g21999.t1;
OX371263.1_Lypha_dubia_genome_assembly,_chromosome:_4	AUGUSTUS	CDS	46069548	46070277	1	-	0	ID=g21999.t1.CDS2;Parent=g21999.t1;
OX371263.1_Lypha_dubia_genome_assembly,_chromosome:_4	AUGUSTUS	exon	46069548	46070277	.	-	.	ID=g21999.t1.exon2;Parent=g21999.t1;
OX371263.1_Lypha_dubia_genome_assembly,_chromosome:_4	AUGUSTUS	start_codon	46070275	46070277	.	-	0	ID=g21999.t1.start1;Parent=g21999.t1;
OX371263.1_Lypha_dubia_genome_assembly,_chromosome:_4	AUGUSTUS	gene	46070357	46070945	.	-	.	ID=g22000;
OX371263.1_Lypha_dubia_genome_assembly,_chromosome:_4	AUGUSTUS	mRNA	46070357	46070945	0.48	-	.	ID=g22000.t1;Parent=g22000;
OX371263.1_Lypha_dubia_genome_assembly,_chromosome:_4	AUGUSTUS	stop_codon	46070357	46070359	.	-	0	ID=g22000.t1.stop1;Parent=g22000.t1;
OX371263.1_Lypha_dubia_genome_assembly,_chromosome:_4	AUGUSTUS	CDS	46070357	46070541	0.86	-	2	ID=g22000.t1.CDS1;Parent=g22000.t1;
OX371263.1_Lypha_dubia_genome_assembly,_chromosome:_4	AUGUSTUS	exon	46070357	46070541	.	-	.	ID=g22000.t1.exon1;Parent=g22000.t1;
OX371263.1_Lypha_dubia_genome_assembly,_chromosome:_4	AUGUSTUS	intron	46070542	46070625	0.48	-	.	ID=g22000.t1.intron1;Parent=g22000.t1;
OX371263.1_Lypha_dubia_genome_assembly,_chromosome:_4	AUGUSTUS	CDS	46070626	46070790	0.48	-	2	ID=g22000.t1.CDS2;Parent=g22000.t1;
OX371263.1_Lypha_dubia_genome_assembly,_chromosome:_4	AUGUSTUS	exon	46070626	46070790	.	-	.	ID=g22000.t1.exon2;Parent=g22000.t1;
OX371263.1_Lypha_dubia_genome_assembly,_chromosome:_4	AUGUSTUS	intron	46070791	46070848	0.6	-	.	ID=g22000.t1.intron2;Parent=g22000.t1;
OX371263.1_Lypha_dubia_genome_assembly,_chromosome:_4	AUGUSTUS	CDS	46070849	46070945	0.99	-	0	ID=g22000.t1.CDS3;Parent=g22000.t1;
OX371263.1_Lypha_dubia_genome_assembly,_chromosome:_4	AUGUSTUS	exon	46070849	46070945	.	-	.	ID=g22000.t1.exon3;Parent=g22000.t1;
OX371263.1_Lypha_dubia_genome_assembly,_chromosome:_4	AUGUSTUS	start_codon	46070943	46070945	.	-	0	ID=g22000.t1.start1;Parent=g22000.t1;
OX371263.1_Lypha_dubia_genome_assembly,_chromosome:_4	AUGUSTUS	gene	46122814	46129510	.	+	.	ID=g22001;
OX371263.1_Lypha_dubia_genome_assembly,_chromosome:_4	AUGUSTUS	mRNA	46122814	46129510	0.37	+	.	ID=g22001.t1;Parent=g22001;
OX371263.1_Lypha_dubia_genome_assembly,_chromosome:_4	AUGUSTUS	start_codon	46122814	46122816	.	+	0	ID=g22001.t1.start1;Parent=g22001.t1;
OX371263.1_Lypha_dubia_genome_assembly,_chromosome:_4	AUGUSTUS	CDS	46122814	46124765	0.68	+	0	ID=g22001.t1.CDS1;Parent=g22001.t1;
OX371263.1_Lypha_dubia_genome_assembly,_chromosome:_4	AUGUSTUS	exon	46122814	46124765	.	+	.	ID=g22001.t1.exon1;Parent=g22001.t1;
OX371263.1_Lypha_dubia_genome_assembly,_chromosome:_4	AUGUSTUS	intron	46124766	46129377	0.37	+	.	ID=g22001.t1.intron1;Parent=g22001.t1;
OX371263.1_Lypha_dubia_genome_assembly,_chromosome:_4	AUGUSTUS	CDS	46129378	46129510	0.52	+	1	ID=g22001.t1.CDS2;Parent=g22001.t1;
OX371263.1_Lypha_dubia_genome_assembly,_chromosome:_4	AUGUSTUS	exon	46129378	46129510	.	+	.	ID=g22001.t1.exon2;Parent=g22001.t1;
OX371263.1_Lypha_dubia_genome_assembly,_chromosome:_4	AUGUSTUS	stop_codon	46129508	46129510	.	+	0	ID=g22001.t1.stop1;Parent=g22001.t1;
OX371263.1_Lypha_dubia_genome_assembly,_chromosome:_4	AUGUSTUS	gene	46129712	46130476	.	-	.	ID=g22002;
OX371263.1_Lypha_dubia_genome_assembly,_chromosome:_4	AUGUSTUS	mRNA	46129712	46130476	0.96	-	.	ID=g22002.t1;Parent=g22002;
OX371263.1_Lypha_dubia_genome_assembly,_chromosome:_4	AUGUSTUS	stop_codon	46129712	46129714	.	-	0	ID=g22002.t1.stop1;Parent=g22002.t1;
OX371263.1_Lypha_dubia_genome_assembly,_chromosome:_4	AUGUSTUS	CDS	46129712	46130476	0.96	-	0	ID=g22002.t1.CDS1;Parent=g22002.t1;
OX371263.1_Lypha_dubia_genome_assembly,_chromosome:_4	AUGUSTUS	exon	46129712	46130476	.	-	.	ID=g22002.t1.exon1;Parent=g22002.t1;
OX371263.1_Lypha_dubia_genome_assembly,_chromosome:_4	AUGUSTUS	start_codon	46130474	46130476	.	-	0	ID=g22002.t1.start1;Parent=g22002.t1;
OX371263.1_Lypha_dubia_genome_assembly,_chromosome:_4	AUGUSTUS	gene	46152546	46152951	.	+	.	ID=g22003;
OX371263.1_Lypha_dubia_genome_assembly,_chromosome:_4	AUGUSTUS	mRNA	46152546	46152951	0.6	+	.	ID=g22003.t1;Parent=g22003;
OX371263.1_Lypha_dubia_genome_assembly,_chromosome:_4	AUGUSTUS	CDS	46152546	46152548	0.69	+	0	ID=g22003.t1.CDS1;Parent=g22003.t1;
OX371263.1_Lypha_dubia_genome_assembly,_chromosome:_4	AUGUSTUS	exon	46152546	46152548	.	+	.	ID=g22003.t1.exon1;Parent=g22003.t1;
OX371263.1_Lypha_dubia_genome_assembly,_chromosome:_4	AUGUSTUS	start_codon	46152546	46152548	.	+	0	ID=g22003.t1.start1;Parent=g22003.t1;
OX371263.1_Lypha_dubia_genome_assembly,_chromosome:_4	AUGUSTUS	intron	46152549	46152642	0.69	+	.	ID=g22003.t1.intron1;Parent=g22003.t1;
OX371263.1_Lypha_dubia_genome_assembly,_chromosome:_4	AUGUSTUS	CDS	46152643	46152951	0.83	+	0	ID=g22003.t1.CDS2;Parent=g22003.t1;
OX371263.1_Lypha_dubia_genome_assembly,_chromosome:_4	AUGUSTUS	exon	46152643	46152951	.	+	.	ID=g22003.t1.exon2;Parent=g22003.t1;
OX371263.1_Lypha_dubia_genome_assembly,_chromosome:_4	AUGUSTUS	stop_codon	46152949	46152951	.	+	0	ID=g22003.t1.stop1;Parent=g22003.t1;
OX371263.1_Lypha_dubia_genome_assembly,_chromosome:_4	AUGUSTUS	gene	46153312	46153593	.	+	.	ID=g22004;
OX371263.1_Lypha_dubia_genome_assembly,_chromosome:_4	AUGUSTUS	mRNA	46153312	46153593	0.7	+	.	ID=g22004.t1;Parent=g22004;
OX371263.1_Lypha_dubia_genome_assembly,_chromosome:_4	AUGUSTUS	start_codon	46153312	46153314	.	+	0	ID=g22004.t1.start1;Parent=g22004.t1;
OX371263.1_Lypha_dubia_genome_assembly,_chromosome:_4	AUGUSTUS	CDS	46153312	46153593	0.7	+	0	ID=g22004.t1.CDS1;Parent=g22004.t1;
OX371263.1_Lypha_dubia_genome_assembly,_chromosome:_4	AUGUSTUS	exon	46153312	46153593	.	+	.	ID=g22004.t1.exon1;Parent=g22004.t1;
OX371263.1_Lypha_dubia_genome_assembly,_chromosome:_4	AUGUSTUS	stop_codon	46153591	46153593	.	+	0	ID=g22004.t1.stop1;Parent=g22004.t1;
OX371263.1_Lypha_dubia_genome_assembly,_chromosome:_4	AUGUSTUS	gene	46153680	46155385	.	+	.	ID=g22005;
OX371263.1_Lypha_dubia_genome_assembly,_chromosome:_4	AUGUSTUS	mRNA	46153680	46154330	0.99	+	.	ID=g22005.t1;Parent=g22005;
OX371263.1_Lypha_dubia_genome_assembly,_chromosome:_4	AUGUSTUS	start_codon	46153680	46153682	.	+	0	ID=g22005.t1.start1;Parent=g22005.t1;
OX371263.1_Lypha_dubia_genome_assembly,_chromosome:_4	AUGUSTUS	CDS	46153680	46154330	0.99	+	0	ID=g22005.t1.CDS1;Parent=g22005.t1;
OX371263.1_Lypha_dubia_genome_assembly,_chromosome:_4	AUGUSTUS	exon	46153680	46154330	.	+	.	ID=g22005.t1.exon1;Parent=g22005.t1;
OX371263.1_Lypha_dubia_genome_assembly,_chromosome:_4	AUGUSTUS	stop_codon	46154328	46154330	.	+	0	ID=g22005.t1.stop1;Parent=g22005.t1;
OX371263.1_Lypha_dubia_genome_assembly,_chromosome:_4	AUGUSTUS	mRNA	46153680	46155385	0.29	+	.	ID=g22005.t2;Parent=g22005;
OX371263.1_Lypha_dubia_genome_assembly,_chromosome:_4	AUGUSTUS	start_codon	46153680	46153682	.	+	0	ID=g22005.t2.start1;Parent=g22005.t2;
OX371263.1_Lypha_dubia_genome_assembly,_chromosome:_4	AUGUSTUS	CDS	46153680	46154100	0.41	+	0	ID=g22005.t2.CDS1;Parent=g22005.t2;
OX371263.1_Lypha_dubia_genome_assembly,_chromosome:_4	AUGUSTUS	exon	46153680	46154100	.	+	.	ID=g22005.t2.exon1;Parent=g22005.t2;
OX371263.1_Lypha_dubia_genome_assembly,_chromosome:_4	AUGUSTUS	intron	46154101	46155350	0.54	+	.	ID=g22005.t2.intron1;Parent=g22005.t2;
OX371263.1_Lypha_dubia_genome_assembly,_chromosome:_4	AUGUSTUS	CDS	46155351	46155385	0.61	+	2	ID=g22005.t2.CDS2;Parent=g22005.t2;
OX371263.1_Lypha_dubia_genome_assembly,_chromosome:_4	AUGUSTUS	exon	46155351	46155385	.	+	.	ID=g22005.t2.exon2;Parent=g22005.t2;
OX371263.1_Lypha_dubia_genome_assembly,_chromosome:_4	AUGUSTUS	stop_codon	46155383	46155385	.	+	0	ID=g22005.t2.stop1;Parent=g22005.t2;
OX371263.1_Lypha_dubia_genome_assembly,_chromosome:_4	AUGUSTUS	gene	46154363	46155385	.	+	.	ID=g22006;
OX371263.1_Lypha_dubia_genome_assembly,_chromosome:_4	AUGUSTUS	mRNA	46154363	46155385	0.93	+	.	ID=g22006.t1;Parent=g22006;
OX371263.1_Lypha_dubia_genome_assembly,_chromosome:_4	AUGUSTUS	start_codon	46154363	46154365	.	+	0	ID=g22006.t1.start1;Parent=g22006.t1;
OX371263.1_Lypha_dubia_genome_assembly,_chromosome:_4	AUGUSTUS	CDS	46154363	46155385	0.93	+	0	ID=g22006.t1.CDS1;Parent=g22006.t1;
OX371263.1_Lypha_dubia_genome_assembly,_chromosome:_4	AUGUSTUS	exon	46154363	46155385	.	+	.	ID=g22006.t1.exon1;Parent=g22006.t1;
OX371263.1_Lypha_dubia_genome_assembly,_chromosome:_4	AUGUSTUS	stop_codon	46155383	46155385	.	+	0	ID=g22006.t1.stop1;Parent=g22006.t1;
OX371263.1_Lypha_dubia_genome_assembly,_chromosome:_4	AUGUSTUS	gene	46193512	46194030	.	-	.	ID=g22007;
OX371263.1_Lypha_dubia_genome_assembly,_chromosome:_4	AUGUSTUS	mRNA	46193512	46194030	1	-	.	ID=g22007.t1;Parent=g22007;
OX371263.1_Lypha_dubia_genome_assembly,_chromosome:_4	AUGUSTUS	stop_codon	46193512	46193514	.	-	0	ID=g22007.t1.stop1;Parent=g22007.t1;
OX371263.1_Lypha_dubia_genome_assembly,_chromosome:_4	AUGUSTUS	CDS	46193512	46194030	1	-	0	ID=g22007.t1.CDS1;Parent=g22007.t1;
OX371263.1_Lypha_dubia_genome_assembly,_chromosome:_4	AUGUSTUS	exon	46193512	46194030	.	-	.	ID=g22007.t1.exon1;Parent=g22007.t1;
OX371263.1_Lypha_dubia_genome_assembly,_chromosome:_4	AUGUSTUS	start_codon	46194028	46194030	.	-	0	ID=g22007.t1.start1;Parent=g22007.t1;
OX371263.1_Lypha_dubia_genome_assembly,_chromosome:_4	AUGUSTUS	gene	46194533	46196047	.	-	.	ID=g22008;
OX371263.1_Lypha_dubia_genome_assembly,_chromosome:_4	AUGUSTUS	mRNA	46194533	46196047	0.97	-	.	ID=g22008.t1;Parent=g22008;
OX371263.1_Lypha_dubia_genome_assembly,_chromosome:_4	AUGUSTUS	stop_codon	46194533	46194535	.	-	0	ID=g22008.t1.stop1;Parent=g22008.t1;
OX371263.1_Lypha_dubia_genome_assembly,_chromosome:_4	AUGUSTUS	CDS	46194533	46194559	1	-	0	ID=g22008.t1.CDS1;Parent=g22008.t1;
OX371263.1_Lypha_dubia_genome_assembly,_chromosome:_4	AUGUSTUS	exon	46194533	46194559	.	-	.	ID=g22008.t1.exon1;Parent=g22008.t1;
OX371263.1_Lypha_dubia_genome_assembly,_chromosome:_4	AUGUSTUS	intron	46194560	46194625	1	-	.	ID=g22008.t1.intron1;Parent=g22008.t1;
OX371263.1_Lypha_dubia_genome_assembly,_chromosome:_4	AUGUSTUS	CDS	46194626	46195362	0.98	-	2	ID=g22008.t1.CDS2;Parent=g22008.t1;
OX371263.1_Lypha_dubia_genome_assembly,_chromosome:_4	AUGUSTUS	exon	46194626	46195362	.	-	.	ID=g22008.t1.exon2;Parent=g22008.t1;
OX371263.1_Lypha_dubia_genome_assembly,_chromosome:_4	AUGUSTUS	intron	46195363	46195413	0.97	-	.	ID=g22008.t1.intron2;Parent=g22008.t1;
OX371263.1_Lypha_dubia_genome_assembly,_chromosome:_4	AUGUSTUS	CDS	46195414	46196047	0.97	-	0	ID=g22008.t1.CDS3;Parent=g22008.t1;
OX371263.1_Lypha_dubia_genome_assembly,_chromosome:_4	AUGUSTUS	exon	46195414	46196047	.	-	.	ID=g22008.t1.exon3;Parent=g22008.t1;
OX371263.1_Lypha_dubia_genome_assembly,_chromosome:_4	AUGUSTUS	start_codon	46196045	46196047	.	-	0	ID=g22008.t1.start1;Parent=g22008.t1;
OX371263.1_Lypha_dubia_genome_assembly,_chromosome:_4	AUGUSTUS	gene	46196294	46197373	.	-	.	ID=g22009;
OX371263.1_Lypha_dubia_genome_assembly,_chromosome:_4	AUGUSTUS	mRNA	46196294	46197373	1	-	.	ID=g22009.t1;Parent=g22009;
OX371263.1_Lypha_dubia_genome_assembly,_chromosome:_4	AUGUSTUS	stop_codon	46196294	46196296	.	-	0	ID=g22009.t1.stop1;Parent=g22009.t1;
OX371263.1_Lypha_dubia_genome_assembly,_chromosome:_4	AUGUSTUS	CDS	46196294	46197373	1	-	0	ID=g22009.t1.CDS1;Parent=g22009.t1;
OX371263.1_Lypha_dubia_genome_assembly,_chromosome:_4	AUGUSTUS	exon	46196294	46197373	.	-	.	ID=g22009.t1.exon1;Parent=g22009.t1;
OX371263.1_Lypha_dubia_genome_assembly,_chromosome:_4	AUGUSTUS	start_codon	46197371	46197373	.	-	0	ID=g22009.t1.start1;Parent=g22009.t1;
OX371263.1_Lypha_dubia_genome_assembly,_chromosome:_4	AUGUSTUS	gene	46198370	46201846	.	-	.	ID=g22010;
OX371263.1_Lypha_dubia_genome_assembly,_chromosome:_4	AUGUSTUS	mRNA	46198370	46201846	0.29	-	.	ID=g22010.t1;Parent=g22010;
OX371263.1_Lypha_dubia_genome_assembly,_chromosome:_4	AUGUSTUS	stop_codon	46198370	46198372	.	-	0	ID=g22010.t1.stop1;Parent=g22010.t1;
OX371263.1_Lypha_dubia_genome_assembly,_chromosome:_4	AUGUSTUS	CDS	46198370	46198718	0.98	-	1	ID=g22010.t1.CDS1;Parent=g22010.t1;
OX371263.1_Lypha_dubia_genome_assembly,_chromosome:_4	AUGUSTUS	exon	46198370	46198718	.	-	.	ID=g22010.t1.exon1;Parent=g22010.t1;
OX371263.1_Lypha_dubia_genome_assembly,_chromosome:_4	AUGUSTUS	intron	46198719	46199269	0.91	-	.	ID=g22010.t1.intron1;Parent=g22010.t1;
OX371263.1_Lypha_dubia_genome_assembly,_chromosome:_4	AUGUSTUS	CDS	46199270	46199543	0.86	-	2	ID=g22010.t1.CDS2;Parent=g22010.t1;
OX371263.1_Lypha_dubia_genome_assembly,_chromosome:_4	AUGUSTUS	exon	46199270	46199543	.	-	.	ID=g22010.t1.exon2;Parent=g22010.t1;
OX371263.1_Lypha_dubia_genome_assembly,_chromosome:_4	AUGUSTUS	intron	46199544	46199725	0.56	-	.	ID=g22010.t1.intron2;Parent=g22010.t1;
OX371263.1_Lypha_dubia_genome_assembly,_chromosome:_4	AUGUSTUS	CDS	46199726	46200137	0.44	-	0	ID=g22010.t1.CDS3;Parent=g22010.t1;
OX371263.1_Lypha_dubia_genome_assembly,_chromosome:_4	AUGUSTUS	exon	46199726	46200137	.	-	.	ID=g22010.t1.exon3;Parent=g22010.t1;
OX371263.1_Lypha_dubia_genome_assembly,_chromosome:_4	AUGUSTUS	intron	46200138	46200468	0.72	-	.	ID=g22010.t1.intron3;Parent=g22010.t1;
OX371263.1_Lypha_dubia_genome_assembly,_chromosome:_4	AUGUSTUS	CDS	46200469	46200841	0.52	-	1	ID=g22010.t1.CDS4;Parent=g22010.t1;
OX371263.1_Lypha_dubia_genome_assembly,_chromosome:_4	AUGUSTUS	exon	46200469	46200841	.	-	.	ID=g22010.t1.exon4;Parent=g22010.t1;
OX371263.1_Lypha_dubia_genome_assembly,_chromosome:_4	AUGUSTUS	intron	46200842	46201055	0.72	-	.	ID=g22010.t1.intron4;Parent=g22010.t1;
OX371263.1_Lypha_dubia_genome_assembly,_chromosome:_4	AUGUSTUS	CDS	46201056	46201846	0.68	-	0	ID=g22010.t1.CDS5;Parent=g22010.t1;
OX371263.1_Lypha_dubia_genome_assembly,_chromosome:_4	AUGUSTUS	exon	46201056	46201846	.	-	.	ID=g22010.t1.exon5;Parent=g22010.t1;
OX371263.1_Lypha_dubia_genome_assembly,_chromosome:_4	AUGUSTUS	start_codon	46201844	46201846	.	-	0	ID=g22010.t1.start1;Parent=g22010.t1;
OX371263.1_Lypha_dubia_genome_assembly,_chromosome:_4	AUGUSTUS	mRNA	46198370	46201219	0.28	-	.	ID=g22010.t2;Parent=g22010;
OX371263.1_Lypha_dubia_genome_assembly,_chromosome:_4	AUGUSTUS	stop_codon	46198370	46198372	.	-	0	ID=g22010.t2.stop1;Parent=g22010.t2;
OX371263.1_Lypha_dubia_genome_assembly,_chromosome:_4	AUGUSTUS	CDS	46198370	46198718	0.99	-	1	ID=g22010.t2.CDS1;Parent=g22010.t2;
OX371263.1_Lypha_dubia_genome_assembly,_chromosome:_4	AUGUSTUS	exon	46198370	46198718	.	-	.	ID=g22010.t2.exon1;Parent=g22010.t2;
OX371263.1_Lypha_dubia_genome_assembly,_chromosome:_4	AUGUSTUS	intron	46198719	46199269	0.91	-	.	ID=g22010.t2.intron1;Parent=g22010.t2;
OX371263.1_Lypha_dubia_genome_assembly,_chromosome:_4	AUGUSTUS	CDS	46199270	46199543	0.9	-	2	ID=g22010.t2.CDS2;Parent=g22010.t2;
OX371263.1_Lypha_dubia_genome_assembly,_chromosome:_4	AUGUSTUS	exon	46199270	46199543	.	-	.	ID=g22010.t2.exon2;Parent=g22010.t2;
OX371263.1_Lypha_dubia_genome_assembly,_chromosome:_4	AUGUSTUS	intron	46199544	46199725	0.6	-	.	ID=g22010.t2.intron2;Parent=g22010.t2;
OX371263.1_Lypha_dubia_genome_assembly,_chromosome:_4	AUGUSTUS	CDS	46199726	46200137	0.45	-	0	ID=g22010.t2.CDS3;Parent=g22010.t2;
OX371263.1_Lypha_dubia_genome_assembly,_chromosome:_4	AUGUSTUS	exon	46199726	46200137	.	-	.	ID=g22010.t2.exon3;Parent=g22010.t2;
OX371263.1_Lypha_dubia_genome_assembly,_chromosome:_4	AUGUSTUS	intron	46200138	46200468	0.72	-	.	ID=g22010.t2.intron3;Parent=g22010.t2;
OX371263.1_Lypha_dubia_genome_assembly,_chromosome:_4	AUGUSTUS	CDS	46200469	46200841	0.47	-	1	ID=g22010.t2.CDS4;Parent=g22010.t2;
OX371263.1_Lypha_dubia_genome_assembly,_chromosome:_4	AUGUSTUS	exon	46200469	46200841	.	-	.	ID=g22010.t2.exon4;Parent=g22010.t2;
OX371263.1_Lypha_dubia_genome_assembly,_chromosome:_4	AUGUSTUS	intron	46200842	46201055	0.63	-	.	ID=g22010.t2.intron4;Parent=g22010.t2;
OX371263.1_Lypha_dubia_genome_assembly,_chromosome:_4	AUGUSTUS	CDS	46201056	46201219	0.56	-	0	ID=g22010.t2.CDS5;Parent=g22010.t2;
OX371263.1_Lypha_dubia_genome_assembly,_chromosome:_4	AUGUSTUS	exon	46201056	46201219	.	-	.	ID=g22010.t2.exon5;Parent=g22010.t2;
OX371263.1_Lypha_dubia_genome_assembly,_chromosome:_4	AUGUSTUS	start_codon	46201217	46201219	.	-	0	ID=g22010.t2.start1;Parent=g22010.t2;
OX371263.1_Lypha_dubia_genome_assembly,_chromosome:_4	AUGUSTUS	gene	46201921	46203492	.	-	.	ID=g22011;
OX371263.1_Lypha_dubia_genome_assembly,_chromosome:_4	AUGUSTUS	mRNA	46201921	46203492	1	-	.	ID=g22011.t1;Parent=g22011;
OX371263.1_Lypha_dubia_genome_assembly,_chromosome:_4	AUGUSTUS	stop_codon	46201921	46201923	.	-	0	ID=g22011.t1.stop1;Parent=g22011.t1;
OX371263.1_Lypha_dubia_genome_assembly,_chromosome:_4	AUGUSTUS	CDS	46201921	46203492	1	-	0	ID=g22011.t1.CDS1;Parent=g22011.t1;
OX371263.1_Lypha_dubia_genome_assembly,_chromosome:_4	AUGUSTUS	exon	46201921	46203492	.	-	.	ID=g22011.t1.exon1;Parent=g22011.t1;
OX371263.1_Lypha_dubia_genome_assembly,_chromosome:_4	AUGUSTUS	start_codon	46203490	46203492	.	-	0	ID=g22011.t1.start1;Parent=g22011.t1;
OX371263.1_Lypha_dubia_genome_assembly,_chromosome:_4	AUGUSTUS	gene	46203618	46204769	.	-	.	ID=g22012;
OX371263.1_Lypha_dubia_genome_assembly,_chromosome:_4	AUGUSTUS	mRNA	46203618	46204769	0.76	-	.	ID=g22012.t1;Parent=g22012;
OX371263.1_Lypha_dubia_genome_assembly,_chromosome:_4	AUGUSTUS	stop_codon	46203618	46203620	.	-	0	ID=g22012.t1.stop1;Parent=g22012.t1;
OX371263.1_Lypha_dubia_genome_assembly,_chromosome:_4	AUGUSTUS	CDS	46203618	46204769	0.76	-	0	ID=g22012.t1.CDS1;Parent=g22012.t1;
OX371263.1_Lypha_dubia_genome_assembly,_chromosome:_4	AUGUSTUS	exon	46203618	46204769	.	-	.	ID=g22012.t1.exon1;Parent=g22012.t1;
OX371263.1_Lypha_dubia_genome_assembly,_chromosome:_4	AUGUSTUS	start_codon	46204767	46204769	.	-	0	ID=g22012.t1.start1;Parent=g22012.t1;
OX371263.1_Lypha_dubia_genome_assembly,_chromosome:_4	AUGUSTUS	gene	46210712	46219393	.	+	.	ID=g22013;
OX371263.1_Lypha_dubia_genome_assembly,_chromosome:_4	AUGUSTUS	mRNA	46210712	46219393	0.96	+	.	ID=g22013.t1;Parent=g22013;
OX371263.1_Lypha_dubia_genome_assembly,_chromosome:_4	AUGUSTUS	start_codon	46210712	46210714	.	+	0	ID=g22013.t1.start1;Parent=g22013.t1;
OX371263.1_Lypha_dubia_genome_assembly,_chromosome:_4	AUGUSTUS	CDS	46210712	46210751	1	+	0	ID=g22013.t1.CDS1;Parent=g22013.t1;
OX371263.1_Lypha_dubia_genome_assembly,_chromosome:_4	AUGUSTUS	exon	46210712	46210751	.	+	.	ID=g22013.t1.exon1;Parent=g22013.t1;
OX371263.1_Lypha_dubia_genome_assembly,_chromosome:_4	AUGUSTUS	intron	46210752	46210878	1	+	.	ID=g22013.t1.intron1;Parent=g22013.t1;
OX371263.1_Lypha_dubia_genome_assembly,_chromosome:_4	AUGUSTUS	CDS	46210879	46211040	1	+	2	ID=g22013.t1.CDS2;Parent=g22013.t1;
OX371263.1_Lypha_dubia_genome_assembly,_chromosome:_4	AUGUSTUS	exon	46210879	46211040	.	+	.	ID=g22013.t1.exon2;Parent=g22013.t1;
OX371263.1_Lypha_dubia_genome_assembly,_chromosome:_4	AUGUSTUS	intron	46211041	46219328	1	+	.	ID=g22013.t1.intron2;Parent=g22013.t1;
OX371263.1_Lypha_dubia_genome_assembly,_chromosome:_4	AUGUSTUS	CDS	46219329	46219393	0.96	+	2	ID=g22013.t1.CDS3;Parent=g22013.t1;
OX371263.1_Lypha_dubia_genome_assembly,_chromosome:_4	AUGUSTUS	exon	46219329	46219393	.	+	.	ID=g22013.t1.exon3;Parent=g22013.t1;
OX371263.1_Lypha_dubia_genome_assembly,_chromosome:_4	AUGUSTUS	stop_codon	46219391	46219393	.	+	0	ID=g22013.t1.stop1;Parent=g22013.t1;
OX371263.1_Lypha_dubia_genome_assembly,_chromosome:_4	AUGUSTUS	gene	46264695	46265580	.	+	.	ID=g22014;
OX371263.1_Lypha_dubia_genome_assembly,_chromosome:_4	AUGUSTUS	mRNA	46264695	46265580	0.89	+	.	ID=g22014.t1;Parent=g22014;
OX371263.1_Lypha_dubia_genome_assembly,_chromosome:_4	AUGUSTUS	start_codon	46264695	46264697	.	+	0	ID=g22014.t1.start1;Parent=g22014.t1;
OX371263.1_Lypha_dubia_genome_assembly,_chromosome:_4	AUGUSTUS	CDS	46264695	46264838	0.9	+	0	ID=g22014.t1.CDS1;Parent=g22014.t1;
OX371263.1_Lypha_dubia_genome_assembly,_chromosome:_4	AUGUSTUS	exon	46264695	46264838	.	+	.	ID=g22014.t1.exon1;Parent=g22014.t1;
OX371263.1_Lypha_dubia_genome_assembly,_chromosome:_4	AUGUSTUS	intron	46264839	46264920	1	+	.	ID=g22014.t1.intron1;Parent=g22014.t1;
OX371263.1_Lypha_dubia_genome_assembly,_chromosome:_4	AUGUSTUS	CDS	46264921	46265580	0.99	+	0	ID=g22014.t1.CDS2;Parent=g22014.t1;
OX371263.1_Lypha_dubia_genome_assembly,_chromosome:_4	AUGUSTUS	exon	46264921	46265580	.	+	.	ID=g22014.t1.exon2;Parent=g22014.t1;
OX371263.1_Lypha_dubia_genome_assembly,_chromosome:_4	AUGUSTUS	stop_codon	46265578	46265580	.	+	0	ID=g22014.t1.stop1;Parent=g22014.t1;
OX371263.1_Lypha_dubia_genome_assembly,_chromosome:_4	AUGUSTUS	gene	46304711	46304998	.	+	.	ID=g22015;
OX371263.1_Lypha_dubia_genome_assembly,_chromosome:_4	AUGUSTUS	mRNA	46304711	46304998	0.89	+	.	ID=g22015.t1;Parent=g22015;
OX371263.1_Lypha_dubia_genome_assembly,_chromosome:_4	AUGUSTUS	start_codon	46304711	46304713	.	+	0	ID=g22015.t1.start1;Parent=g22015.t1;
OX371263.1_Lypha_dubia_genome_assembly,_chromosome:_4	AUGUSTUS	CDS	46304711	46304998	0.89	+	0	ID=g22015.t1.CDS1;Parent=g22015.t1;
OX371263.1_Lypha_dubia_genome_assembly,_chromosome:_4	AUGUSTUS	exon	46304711	46304998	.	+	.	ID=g22015.t1.exon1;Parent=g22015.t1;
OX371263.1_Lypha_dubia_genome_assembly,_chromosome:_4	AUGUSTUS	stop_codon	46304996	46304998	.	+	0	ID=g22015.t1.stop1;Parent=g22015.t1;
OX371263.1_Lypha_dubia_genome_assembly,_chromosome:_4	AUGUSTUS	gene	46306086	46309753	.	-	.	ID=g22016;
OX371263.1_Lypha_dubia_genome_assembly,_chromosome:_4	AUGUSTUS	mRNA	46306086	46309753	0.71	-	.	ID=g22016.t1;Parent=g22016;
OX371263.1_Lypha_dubia_genome_assembly,_chromosome:_4	AUGUSTUS	stop_codon	46306086	46306088	.	-	0	ID=g22016.t1.stop1;Parent=g22016.t1;
OX371263.1_Lypha_dubia_genome_assembly,_chromosome:_4	AUGUSTUS	CDS	46306086	46306659	0.87	-	1	ID=g22016.t1.CDS1;Parent=g22016.t1;
OX371263.1_Lypha_dubia_genome_assembly,_chromosome:_4	AUGUSTUS	exon	46306086	46306659	.	-	.	ID=g22016.t1.exon1;Parent=g22016.t1;
OX371263.1_Lypha_dubia_genome_assembly,_chromosome:_4	AUGUSTUS	intron	46306660	46306743	0.87	-	.	ID=g22016.t1.intron1;Parent=g22016.t1;
OX371263.1_Lypha_dubia_genome_assembly,_chromosome:_4	AUGUSTUS	CDS	46306744	46307304	0.87	-	1	ID=g22016.t1.CDS2;Parent=g22016.t1;
OX371263.1_Lypha_dubia_genome_assembly,_chromosome:_4	AUGUSTUS	exon	46306744	46307304	.	-	.	ID=g22016.t1.exon2;Parent=g22016.t1;
OX371263.1_Lypha_dubia_genome_assembly,_chromosome:_4	AUGUSTUS	intron	46307305	46309679	0.83	-	.	ID=g22016.t1.intron2;Parent=g22016.t1;
OX371263.1_Lypha_dubia_genome_assembly,_chromosome:_4	AUGUSTUS	CDS	46309680	46309753	0.83	-	0	ID=g22016.t1.CDS3;Parent=g22016.t1;
OX371263.1_Lypha_dubia_genome_assembly,_chromosome:_4	AUGUSTUS	exon	46309680	46309753	.	-	.	ID=g22016.t1.exon3;Parent=g22016.t1;
OX371263.1_Lypha_dubia_genome_assembly,_chromosome:_4	AUGUSTUS	start_codon	46309751	46309753	.	-	0	ID=g22016.t1.start1;Parent=g22016.t1;
OX371263.1_Lypha_dubia_genome_assembly,_chromosome:_4	AUGUSTUS	gene	46321898	46323076	.	+	.	ID=g22017;
OX371263.1_Lypha_dubia_genome_assembly,_chromosome:_4	AUGUSTUS	mRNA	46321898	46323076	1	+	.	ID=g22017.t1;Parent=g22017;
OX371263.1_Lypha_dubia_genome_assembly,_chromosome:_4	AUGUSTUS	start_codon	46321898	46321900	.	+	0	ID=g22017.t1.start1;Parent=g22017.t1;
OX371263.1_Lypha_dubia_genome_assembly,_chromosome:_4	AUGUSTUS	CDS	46321898	46323076	1	+	0	ID=g22017.t1.CDS1;Parent=g22017.t1;
OX371263.1_Lypha_dubia_genome_assembly,_chromosome:_4	AUGUSTUS	exon	46321898	46323076	.	+	.	ID=g22017.t1.exon1;Parent=g22017.t1;
OX371263.1_Lypha_dubia_genome_assembly,_chromosome:_4	AUGUSTUS	stop_codon	46323074	46323076	.	+	0	ID=g22017.t1.stop1;Parent=g22017.t1;
OX371263.1_Lypha_dubia_genome_assembly,_chromosome:_4	AUGUSTUS	gene	46323217	46330559	.	+	.	ID=g22018;
OX371263.1_Lypha_dubia_genome_assembly,_chromosome:_4	AUGUSTUS	mRNA	46323217	46325190	1	+	.	ID=g22018.t1;Parent=g22018;
OX371263.1_Lypha_dubia_genome_assembly,_chromosome:_4	AUGUSTUS	start_codon	46323217	46323219	.	+	0	ID=g22018.t1.start1;Parent=g22018.t1;
OX371263.1_Lypha_dubia_genome_assembly,_chromosome:_4	AUGUSTUS	CDS	46323217	46325190	1	+	0	ID=g22018.t1.CDS1;Parent=g22018.t1;
OX371263.1_Lypha_dubia_genome_assembly,_chromosome:_4	AUGUSTUS	exon	46323217	46325190	.	+	.	ID=g22018.t1.exon1;Parent=g22018.t1;
OX371263.1_Lypha_dubia_genome_assembly,_chromosome:_4	AUGUSTUS	stop_codon	46325188	46325190	.	+	0	ID=g22018.t1.stop1;Parent=g22018.t1;
OX371263.1_Lypha_dubia_genome_assembly,_chromosome:_4	AUGUSTUS	mRNA	46323217	46330559	0.74	+	.	ID=g22018.t2;Parent=g22018;
OX371263.1_Lypha_dubia_genome_assembly,_chromosome:_4	AUGUSTUS	start_codon	46323217	46323219	.	+	0	ID=g22018.t2.start1;Parent=g22018.t2;
OX371263.1_Lypha_dubia_genome_assembly,_chromosome:_4	AUGUSTUS	CDS	46323217	46323483	0.88	+	0	ID=g22018.t2.CDS1;Parent=g22018.t2;
OX371263.1_Lypha_dubia_genome_assembly,_chromosome:_4	AUGUSTUS	exon	46323217	46323483	.	+	.	ID=g22018.t2.exon1;Parent=g22018.t2;
OX371263.1_Lypha_dubia_genome_assembly,_chromosome:_4	AUGUSTUS	intron	46323484	46330031	0.75	+	.	ID=g22018.t2.intron1;Parent=g22018.t2;
OX371263.1_Lypha_dubia_genome_assembly,_chromosome:_4	AUGUSTUS	CDS	46330032	46330559	0.82	+	0	ID=g22018.t2.CDS2;Parent=g22018.t2;
OX371263.1_Lypha_dubia_genome_assembly,_chromosome:_4	AUGUSTUS	exon	46330032	46330559	.	+	.	ID=g22018.t2.exon2;Parent=g22018.t2;
OX371263.1_Lypha_dubia_genome_assembly,_chromosome:_4	AUGUSTUS	stop_codon	46330557	46330559	.	+	0	ID=g22018.t2.stop1;Parent=g22018.t2;
OX371263.1_Lypha_dubia_genome_assembly,_chromosome:_4	AUGUSTUS	mRNA	46329741	46330559	0.96	+	.	ID=g22018.t3;Parent=g22018;
OX371263.1_Lypha_dubia_genome_assembly,_chromosome:_4	AUGUSTUS	start_codon	46329741	46329743	.	+	0	ID=g22018.t3.start1;Parent=g22018.t3;
OX371263.1_Lypha_dubia_genome_assembly,_chromosome:_4	AUGUSTUS	CDS	46329741	46330559	0.96	+	0	ID=g22018.t3.CDS1;Parent=g22018.t3;
OX371263.1_Lypha_dubia_genome_assembly,_chromosome:_4	AUGUSTUS	exon	46329741	46330559	.	+	.	ID=g22018.t3.exon1;Parent=g22018.t3;
OX371263.1_Lypha_dubia_genome_assembly,_chromosome:_4	AUGUSTUS	stop_codon	46330557	46330559	.	+	0	ID=g22018.t3.stop1;Parent=g22018.t3;
OX371263.1_Lypha_dubia_genome_assembly,_chromosome:_4	AUGUSTUS	mRNA	46330101	46330559	0.78	+	.	ID=g22018.t4;Parent=g22018;
OX371263.1_Lypha_dubia_genome_assembly,_chromosome:_4	AUGUSTUS	start_codon	46330101	46330103	.	+	0	ID=g22018.t4.start1;Parent=g22018.t4;
OX371263.1_Lypha_dubia_genome_assembly,_chromosome:_4	AUGUSTUS	CDS	46330101	46330559	0.78	+	0	ID=g22018.t4.CDS1;Parent=g22018.t4;
OX371263.1_Lypha_dubia_genome_assembly,_chromosome:_4	AUGUSTUS	exon	46330101	46330559	.	+	.	ID=g22018.t4.exon1;Parent=g22018.t4;
OX371263.1_Lypha_dubia_genome_assembly,_chromosome:_4	AUGUSTUS	stop_codon	46330557	46330559	.	+	0	ID=g22018.t4.stop1;Parent=g22018.t4;
OX371263.1_Lypha_dubia_genome_assembly,_chromosome:_4	AUGUSTUS	gene	46352235	46352702	.	-	.	ID=g22019;
OX371263.1_Lypha_dubia_genome_assembly,_chromosome:_4	AUGUSTUS	mRNA	46352235	46352684	1	-	.	ID=g22019.t1;Parent=g22019;
OX371263.1_Lypha_dubia_genome_assembly,_chromosome:_4	AUGUSTUS	stop_codon	46352235	46352237	.	-	0	ID=g22019.t1.stop1;Parent=g22019.t1;
OX371263.1_Lypha_dubia_genome_assembly,_chromosome:_4	AUGUSTUS	CDS	46352235	46352684	1	-	0	ID=g22019.t1.CDS1;Parent=g22019.t1;
OX371263.1_Lypha_dubia_genome_assembly,_chromosome:_4	AUGUSTUS	exon	46352235	46352684	.	-	.	ID=g22019.t1.exon1;Parent=g22019.t1;
OX371263.1_Lypha_dubia_genome_assembly,_chromosome:_4	AUGUSTUS	start_codon	46352682	46352684	.	-	0	ID=g22019.t1.start1;Parent=g22019.t1;
OX371263.1_Lypha_dubia_genome_assembly,_chromosome:_4	AUGUSTUS	mRNA	46352235	46352702	0.84	-	.	ID=g22019.t2;Parent=g22019;
OX371263.1_Lypha_dubia_genome_assembly,_chromosome:_4	AUGUSTUS	stop_codon	46352235	46352237	.	-	0	ID=g22019.t2.stop1;Parent=g22019.t2;
OX371263.1_Lypha_dubia_genome_assembly,_chromosome:_4	AUGUSTUS	CDS	46352235	46352702	0.84	-	0	ID=g22019.t2.CDS1;Parent=g22019.t2;
OX371263.1_Lypha_dubia_genome_assembly,_chromosome:_4	AUGUSTUS	exon	46352235	46352702	.	-	.	ID=g22019.t2.exon1;Parent=g22019.t2;
OX371263.1_Lypha_dubia_genome_assembly,_chromosome:_4	AUGUSTUS	start_codon	46352700	46352702	.	-	0	ID=g22019.t2.start1;Parent=g22019.t2;
OX371263.1_Lypha_dubia_genome_assembly,_chromosome:_4	AUGUSTUS	gene	46354577	46358443	.	+	.	ID=g22020;
OX371263.1_Lypha_dubia_genome_assembly,_chromosome:_4	AUGUSTUS	mRNA	46354577	46358443	0.36	+	.	ID=g22020.t1;Parent=g22020;
OX371263.1_Lypha_dubia_genome_assembly,_chromosome:_4	AUGUSTUS	start_codon	46354577	46354579	.	+	0	ID=g22020.t1.start1;Parent=g22020.t1;
OX371263.1_Lypha_dubia_genome_assembly,_chromosome:_4	AUGUSTUS	CDS	46354577	46355198	1	+	0	ID=g22020.t1.CDS1;Parent=g22020.t1;
OX371263.1_Lypha_dubia_genome_assembly,_chromosome:_4	AUGUSTUS	exon	46354577	46355198	.	+	.	ID=g22020.t1.exon1;Parent=g22020.t1;
OX371263.1_Lypha_dubia_genome_assembly,_chromosome:_4	AUGUSTUS	intron	46355199	46355459	1	+	.	ID=g22020.t1.intron1;Parent=g22020.t1;
OX371263.1_Lypha_dubia_genome_assembly,_chromosome:_4	AUGUSTUS	CDS	46355460	46357056	0.65	+	2	ID=g22020.t1.CDS2;Parent=g22020.t1;
OX371263.1_Lypha_dubia_genome_assembly,_chromosome:_4	AUGUSTUS	exon	46355460	46357056	.	+	.	ID=g22020.t1.exon2;Parent=g22020.t1;
OX371263.1_Lypha_dubia_genome_assembly,_chromosome:_4	AUGUSTUS	intron	46357057	46357584	0.44	+	.	ID=g22020.t1.intron2;Parent=g22020.t1;
OX371263.1_Lypha_dubia_genome_assembly,_chromosome:_4	AUGUSTUS	CDS	46357585	46357819	0.42	+	1	ID=g22020.t1.CDS3;Parent=g22020.t1;
OX371263.1_Lypha_dubia_genome_assembly,_chromosome:_4	AUGUSTUS	exon	46357585	46357819	.	+	.	ID=g22020.t1.exon3;Parent=g22020.t1;
OX371263.1_Lypha_dubia_genome_assembly,_chromosome:_4	AUGUSTUS	intron	46357820	46357987	0.41	+	.	ID=g22020.t1.intron3;Parent=g22020.t1;
OX371263.1_Lypha_dubia_genome_assembly,_chromosome:_4	AUGUSTUS	CDS	46357988	46358443	0.44	+	0	ID=g22020.t1.CDS4;Parent=g22020.t1;
OX371263.1_Lypha_dubia_genome_assembly,_chromosome:_4	AUGUSTUS	exon	46357988	46358443	.	+	.	ID=g22020.t1.exon4;Parent=g22020.t1;
OX371263.1_Lypha_dubia_genome_assembly,_chromosome:_4	AUGUSTUS	stop_codon	46358441	46358443	.	+	0	ID=g22020.t1.stop1;Parent=g22020.t1;
OX371263.1_Lypha_dubia_genome_assembly,_chromosome:_4	AUGUSTUS	gene	46373203	46373905	.	+	.	ID=g22021;
OX371263.1_Lypha_dubia_genome_assembly,_chromosome:_4	AUGUSTUS	mRNA	46373203	46373905	0.14	+	.	ID=g22021.t1;Parent=g22021;
OX371263.1_Lypha_dubia_genome_assembly,_chromosome:_4	AUGUSTUS	start_codon	46373203	46373205	.	+	0	ID=g22021.t1.start1;Parent=g22021.t1;
OX371263.1_Lypha_dubia_genome_assembly,_chromosome:_4	AUGUSTUS	CDS	46373203	46373745	0.72	+	0	ID=g22021.t1.CDS1;Parent=g22021.t1;
OX371263.1_Lypha_dubia_genome_assembly,_chromosome:_4	AUGUSTUS	exon	46373203	46373745	.	+	.	ID=g22021.t1.exon1;Parent=g22021.t1;
OX371263.1_Lypha_dubia_genome_assembly,_chromosome:_4	AUGUSTUS	intron	46373746	46373875	0.18	+	.	ID=g22021.t1.intron1;Parent=g22021.t1;
OX371263.1_Lypha_dubia_genome_assembly,_chromosome:_4	AUGUSTUS	CDS	46373876	46373905	0.18	+	0	ID=g22021.t1.CDS2;Parent=g22021.t1;
OX371263.1_Lypha_dubia_genome_assembly,_chromosome:_4	AUGUSTUS	exon	46373876	46373905	.	+	.	ID=g22021.t1.exon2;Parent=g22021.t1;
OX371263.1_Lypha_dubia_genome_assembly,_chromosome:_4	AUGUSTUS	stop_codon	46373903	46373905	.	+	0	ID=g22021.t1.stop1;Parent=g22021.t1;
OX371263.1_Lypha_dubia_genome_assembly,_chromosome:_4	AUGUSTUS	gene	46417917	46426039	.	-	.	ID=g22022;
OX371263.1_Lypha_dubia_genome_assembly,_chromosome:_4	AUGUSTUS	mRNA	46417917	46426039	0.57	-	.	ID=g22022.t1;Parent=g22022;
OX371263.1_Lypha_dubia_genome_assembly,_chromosome:_4	AUGUSTUS	stop_codon	46417917	46417919	.	-	0	ID=g22022.t1.stop1;Parent=g22022.t1;
OX371263.1_Lypha_dubia_genome_assembly,_chromosome:_4	AUGUSTUS	CDS	46417917	46418005	0.58	-	2	ID=g22022.t1.CDS1;Parent=g22022.t1;
OX371263.1_Lypha_dubia_genome_assembly,_chromosome:_4	AUGUSTUS	exon	46417917	46418005	.	-	.	ID=g22022.t1.exon1;Parent=g22022.t1;
OX371263.1_Lypha_dubia_genome_assembly,_chromosome:_4	AUGUSTUS	intron	46418006	46425828	0.57	-	.	ID=g22022.t1.intron1;Parent=g22022.t1;
OX371263.1_Lypha_dubia_genome_assembly,_chromosome:_4	AUGUSTUS	CDS	46425829	46426039	0.59	-	0	ID=g22022.t1.CDS2;Parent=g22022.t1;
OX371263.1_Lypha_dubia_genome_assembly,_chromosome:_4	AUGUSTUS	exon	46425829	46426039	.	-	.	ID=g22022.t1.exon2;Parent=g22022.t1;
OX371263.1_Lypha_dubia_genome_assembly,_chromosome:_4	AUGUSTUS	start_codon	46426037	46426039	.	-	0	ID=g22022.t1.start1;Parent=g22022.t1;
OX371263.1_Lypha_dubia_genome_assembly,_chromosome:_4	AUGUSTUS	gene	46455531	46456181	.	+	.	ID=g22023;
OX371263.1_Lypha_dubia_genome_assembly,_chromosome:_4	AUGUSTUS	mRNA	46455531	46456181	1	+	.	ID=g22023.t1;Parent=g22023;
OX371263.1_Lypha_dubia_genome_assembly,_chromosome:_4	AUGUSTUS	start_codon	46455531	46455533	.	+	0	ID=g22023.t1.start1;Parent=g22023.t1;
OX371263.1_Lypha_dubia_genome_assembly,_chromosome:_4	AUGUSTUS	CDS	46455531	46456181	1	+	0	ID=g22023.t1.CDS1;Parent=g22023.t1;
OX371263.1_Lypha_dubia_genome_assembly,_chromosome:_4	AUGUSTUS	exon	46455531	46456181	.	+	.	ID=g22023.t1.exon1;Parent=g22023.t1;
OX371263.1_Lypha_dubia_genome_assembly,_chromosome:_4	AUGUSTUS	stop_codon	46456179	46456181	.	+	0	ID=g22023.t1.stop1;Parent=g22023.t1;
OX371263.1_Lypha_dubia_genome_assembly,_chromosome:_4	AUGUSTUS	gene	46456267	46457387	.	+	.	ID=g22024;
OX371263.1_Lypha_dubia_genome_assembly,_chromosome:_4	AUGUSTUS	mRNA	46456267	46457387	0.87	+	.	ID=g22024.t1;Parent=g22024;
OX371263.1_Lypha_dubia_genome_assembly,_chromosome:_4	AUGUSTUS	start_codon	46456267	46456269	.	+	0	ID=g22024.t1.start1;Parent=g22024.t1;
OX371263.1_Lypha_dubia_genome_assembly,_chromosome:_4	AUGUSTUS	CDS	46456267	46456800	0.87	+	0	ID=g22024.t1.CDS1;Parent=g22024.t1;
OX371263.1_Lypha_dubia_genome_assembly,_chromosome:_4	AUGUSTUS	exon	46456267	46456800	.	+	.	ID=g22024.t1.exon1;Parent=g22024.t1;
OX371263.1_Lypha_dubia_genome_assembly,_chromosome:_4	AUGUSTUS	intron	46456801	46456988	1	+	.	ID=g22024.t1.intron1;Parent=g22024.t1;
OX371263.1_Lypha_dubia_genome_assembly,_chromosome:_4	AUGUSTUS	CDS	46456989	46457141	1	+	0	ID=g22024.t1.CDS2;Parent=g22024.t1;
OX371263.1_Lypha_dubia_genome_assembly,_chromosome:_4	AUGUSTUS	exon	46456989	46457141	.	+	.	ID=g22024.t1.exon2;Parent=g22024.t1;
OX371263.1_Lypha_dubia_genome_assembly,_chromosome:_4	AUGUSTUS	intron	46457142	46457201	1	+	.	ID=g22024.t1.intron2;Parent=g22024.t1;
OX371263.1_Lypha_dubia_genome_assembly,_chromosome:_4	AUGUSTUS	CDS	46457202	46457387	1	+	0	ID=g22024.t1.CDS3;Parent=g22024.t1;
OX371263.1_Lypha_dubia_genome_assembly,_chromosome:_4	AUGUSTUS	exon	46457202	46457387	.	+	.	ID=g22024.t1.exon3;Parent=g22024.t1;
OX371263.1_Lypha_dubia_genome_assembly,_chromosome:_4	AUGUSTUS	stop_codon	46457385	46457387	.	+	0	ID=g22024.t1.stop1;Parent=g22024.t1;
OX371263.1_Lypha_dubia_genome_assembly,_chromosome:_4	AUGUSTUS	mRNA	46456600	46457387	0.81	+	.	ID=g22024.t2;Parent=g22024;
OX371263.1_Lypha_dubia_genome_assembly,_chromosome:_4	AUGUSTUS	start_codon	46456600	46456602	.	+	0	ID=g22024.t2.start1;Parent=g22024.t2;
OX371263.1_Lypha_dubia_genome_assembly,_chromosome:_4	AUGUSTUS	CDS	46456600	46456800	0.81	+	0	ID=g22024.t2.CDS1;Parent=g22024.t2;
OX371263.1_Lypha_dubia_genome_assembly,_chromosome:_4	AUGUSTUS	exon	46456600	46456800	.	+	.	ID=g22024.t2.exon1;Parent=g22024.t2;
OX371263.1_Lypha_dubia_genome_assembly,_chromosome:_4	AUGUSTUS	intron	46456801	46456988	1	+	.	ID=g22024.t2.intron1;Parent=g22024.t2;
OX371263.1_Lypha_dubia_genome_assembly,_chromosome:_4	AUGUSTUS	CDS	46456989	46457141	1	+	0	ID=g22024.t2.CDS2;Parent=g22024.t2;
OX371263.1_Lypha_dubia_genome_assembly,_chromosome:_4	AUGUSTUS	exon	46456989	46457141	.	+	.	ID=g22024.t2.exon2;Parent=g22024.t2;
OX371263.1_Lypha_dubia_genome_assembly,_chromosome:_4	AUGUSTUS	intron	46457142	46457201	1	+	.	ID=g22024.t2.intron2;Parent=g22024.t2;
OX371263.1_Lypha_dubia_genome_assembly,_chromosome:_4	AUGUSTUS	CDS	46457202	46457387	1	+	0	ID=g22024.t2.CDS3;Parent=g22024.t2;
OX371263.1_Lypha_dubia_genome_assembly,_chromosome:_4	AUGUSTUS	exon	46457202	46457387	.	+	.	ID=g22024.t2.exon3;Parent=g22024.t2;
OX371263.1_Lypha_dubia_genome_assembly,_chromosome:_4	AUGUSTUS	stop_codon	46457385	46457387	.	+	0	ID=g22024.t2.stop1;Parent=g22024.t2;
OX371263.1_Lypha_dubia_genome_assembly,_chromosome:_4	AUGUSTUS	gene	46496517	46503481	.	+	.	ID=g22025;
OX371263.1_Lypha_dubia_genome_assembly,_chromosome:_4	AUGUSTUS	mRNA	46496517	46503481	0.21	+	.	ID=g22025.t1;Parent=g22025;
OX371263.1_Lypha_dubia_genome_assembly,_chromosome:_4	AUGUSTUS	start_codon	46496517	46496519	.	+	0	ID=g22025.t1.start1;Parent=g22025.t1;
OX371263.1_Lypha_dubia_genome_assembly,_chromosome:_4	AUGUSTUS	CDS	46496517	46496580	1	+	0	ID=g22025.t1.CDS1;Parent=g22025.t1;
OX371263.1_Lypha_dubia_genome_assembly,_chromosome:_4	AUGUSTUS	exon	46496517	46496580	.	+	.	ID=g22025.t1.exon1;Parent=g22025.t1;
OX371263.1_Lypha_dubia_genome_assembly,_chromosome:_4	AUGUSTUS	intron	46496581	46501289	0.35	+	.	ID=g22025.t1.intron1;Parent=g22025.t1;
OX371263.1_Lypha_dubia_genome_assembly,_chromosome:_4	AUGUSTUS	CDS	46501290	46501492	0.35	+	2	ID=g22025.t1.CDS2;Parent=g22025.t1;
OX371263.1_Lypha_dubia_genome_assembly,_chromosome:_4	AUGUSTUS	exon	46501290	46501492	.	+	.	ID=g22025.t1.exon2;Parent=g22025.t1;
OX371263.1_Lypha_dubia_genome_assembly,_chromosome:_4	AUGUSTUS	intron	46501493	46503163	1	+	.	ID=g22025.t1.intron2;Parent=g22025.t1;
OX371263.1_Lypha_dubia_genome_assembly,_chromosome:_4	AUGUSTUS	CDS	46503164	46503177	0.81	+	0	ID=g22025.t1.CDS3;Parent=g22025.t1;
OX371263.1_Lypha_dubia_genome_assembly,_chromosome:_4	AUGUSTUS	exon	46503164	46503177	.	+	.	ID=g22025.t1.exon3;Parent=g22025.t1;
OX371263.1_Lypha_dubia_genome_assembly,_chromosome:_4	AUGUSTUS	intron	46503178	46503280	0.68	+	.	ID=g22025.t1.intron3;Parent=g22025.t1;
OX371263.1_Lypha_dubia_genome_assembly,_chromosome:_4	AUGUSTUS	CDS	46503281	46503318	0.72	+	1	ID=g22025.t1.CDS4;Parent=g22025.t1;
OX371263.1_Lypha_dubia_genome_assembly,_chromosome:_4	AUGUSTUS	exon	46503281	46503318	.	+	.	ID=g22025.t1.exon4;Parent=g22025.t1;
OX371263.1_Lypha_dubia_genome_assembly,_chromosome:_4	AUGUSTUS	intron	46503319	46503395	1	+	.	ID=g22025.t1.intron4;Parent=g22025.t1;
OX371263.1_Lypha_dubia_genome_assembly,_chromosome:_4	AUGUSTUS	CDS	46503396	46503481	0.72	+	2	ID=g22025.t1.CDS5;Parent=g22025.t1;
OX371263.1_Lypha_dubia_genome_assembly,_chromosome:_4	AUGUSTUS	exon	46503396	46503481	.	+	.	ID=g22025.t1.exon5;Parent=g22025.t1;
OX371263.1_Lypha_dubia_genome_assembly,_chromosome:_4	AUGUSTUS	stop_codon	46503479	46503481	.	+	0	ID=g22025.t1.stop1;Parent=g22025.t1;
OX371263.1_Lypha_dubia_genome_assembly,_chromosome:_4	AUGUSTUS	gene	46504930	46506108	.	+	.	ID=g22026;
OX371263.1_Lypha_dubia_genome_assembly,_chromosome:_4	AUGUSTUS	mRNA	46504930	46506108	1	+	.	ID=g22026.t1;Parent=g22026;
OX371263.1_Lypha_dubia_genome_assembly,_chromosome:_4	AUGUSTUS	start_codon	46504930	46504932	.	+	0	ID=g22026.t1.start1;Parent=g22026.t1;
OX371263.1_Lypha_dubia_genome_assembly,_chromosome:_4	AUGUSTUS	CDS	46504930	46506108	1	+	0	ID=g22026.t1.CDS1;Parent=g22026.t1;
OX371263.1_Lypha_dubia_genome_assembly,_chromosome:_4	AUGUSTUS	exon	46504930	46506108	.	+	.	ID=g22026.t1.exon1;Parent=g22026.t1;
OX371263.1_Lypha_dubia_genome_assembly,_chromosome:_4	AUGUSTUS	stop_codon	46506106	46506108	.	+	0	ID=g22026.t1.stop1;Parent=g22026.t1;
OX371263.1_Lypha_dubia_genome_assembly,_chromosome:_4	AUGUSTUS	gene	46543413	46544237	.	+	.	ID=g22027;
OX371263.1_Lypha_dubia_genome_assembly,_chromosome:_4	AUGUSTUS	mRNA	46543752	46544237	0.93	+	.	ID=g22027.t1;Parent=g22027;
OX371263.1_Lypha_dubia_genome_assembly,_chromosome:_4	AUGUSTUS	start_codon	46543752	46543754	.	+	0	ID=g22027.t1.start1;Parent=g22027.t1;
OX371263.1_Lypha_dubia_genome_assembly,_chromosome:_4	AUGUSTUS	CDS	46543752	46543795	0.93	+	0	ID=g22027.t1.CDS1;Parent=g22027.t1;
OX371263.1_Lypha_dubia_genome_assembly,_chromosome:_4	AUGUSTUS	exon	46543752	46543795	.	+	.	ID=g22027.t1.exon1;Parent=g22027.t1;
OX371263.1_Lypha_dubia_genome_assembly,_chromosome:_4	AUGUSTUS	intron	46543796	46543852	1	+	.	ID=g22027.t1.intron1;Parent=g22027.t1;
OX371263.1_Lypha_dubia_genome_assembly,_chromosome:_4	AUGUSTUS	CDS	46543853	46544237	1	+	1	ID=g22027.t1.CDS2;Parent=g22027.t1;
OX371263.1_Lypha_dubia_genome_assembly,_chromosome:_4	AUGUSTUS	exon	46543853	46544237	.	+	.	ID=g22027.t1.exon2;Parent=g22027.t1;
OX371263.1_Lypha_dubia_genome_assembly,_chromosome:_4	AUGUSTUS	stop_codon	46544235	46544237	.	+	0	ID=g22027.t1.stop1;Parent=g22027.t1;
OX371263.1_Lypha_dubia_genome_assembly,_chromosome:_4	AUGUSTUS	mRNA	46543413	46544237	0.98	+	.	ID=g22027.t2;Parent=g22027;
OX371263.1_Lypha_dubia_genome_assembly,_chromosome:_4	AUGUSTUS	start_codon	46543413	46543415	.	+	0	ID=g22027.t2.start1;Parent=g22027.t2;
OX371263.1_Lypha_dubia_genome_assembly,_chromosome:_4	AUGUSTUS	CDS	46543413	46543548	1	+	0	ID=g22027.t2.CDS1;Parent=g22027.t2;
OX371263.1_Lypha_dubia_genome_assembly,_chromosome:_4	AUGUSTUS	exon	46543413	46543548	.	+	.	ID=g22027.t2.exon1;Parent=g22027.t2;
OX371263.1_Lypha_dubia_genome_assembly,_chromosome:_4	AUGUSTUS	intron	46543549	46543635	1	+	.	ID=g22027.t2.intron1;Parent=g22027.t2;
OX371263.1_Lypha_dubia_genome_assembly,_chromosome:_4	AUGUSTUS	CDS	46543636	46543686	0.98	+	2	ID=g22027.t2.CDS2;Parent=g22027.t2;
OX371263.1_Lypha_dubia_genome_assembly,_chromosome:_4	AUGUSTUS	exon	46543636	46543686	.	+	.	ID=g22027.t2.exon2;Parent=g22027.t2;
OX371263.1_Lypha_dubia_genome_assembly,_chromosome:_4	AUGUSTUS	intron	46543687	46543773	0.98	+	.	ID=g22027.t2.intron2;Parent=g22027.t2;
OX371263.1_Lypha_dubia_genome_assembly,_chromosome:_4	AUGUSTUS	CDS	46543774	46543795	0.98	+	2	ID=g22027.t2.CDS3;Parent=g22027.t2;
OX371263.1_Lypha_dubia_genome_assembly,_chromosome:_4	AUGUSTUS	exon	46543774	46543795	.	+	.	ID=g22027.t2.exon3;Parent=g22027.t2;
OX371263.1_Lypha_dubia_genome_assembly,_chromosome:_4	AUGUSTUS	intron	46543796	46543852	1	+	.	ID=g22027.t2.intron3;Parent=g22027.t2;
OX371263.1_Lypha_dubia_genome_assembly,_chromosome:_4	AUGUSTUS	CDS	46543853	46544237	1	+	1	ID=g22027.t2.CDS4;Parent=g22027.t2;
OX371263.1_Lypha_dubia_genome_assembly,_chromosome:_4	AUGUSTUS	exon	46543853	46544237	.	+	.	ID=g22027.t2.exon4;Parent=g22027.t2;
OX371263.1_Lypha_dubia_genome_assembly,_chromosome:_4	AUGUSTUS	stop_codon	46544235	46544237	.	+	0	ID=g22027.t2.stop1;Parent=g22027.t2;
OX371263.1_Lypha_dubia_genome_assembly,_chromosome:_4	AUGUSTUS	gene	46685861	46687085	.	-	.	ID=g22028;
OX371263.1_Lypha_dubia_genome_assembly,_chromosome:_4	AUGUSTUS	mRNA	46685861	46687085	0.44	-	.	ID=g22028.t1;Parent=g22028;
OX371263.1_Lypha_dubia_genome_assembly,_chromosome:_4	AUGUSTUS	stop_codon	46685861	46685863	.	-	0	ID=g22028.t1.stop1;Parent=g22028.t1;
OX371263.1_Lypha_dubia_genome_assembly,_chromosome:_4	AUGUSTUS	CDS	46685861	46685965	0.71	-	0	ID=g22028.t1.CDS1;Parent=g22028.t1;
OX371263.1_Lypha_dubia_genome_assembly,_chromosome:_4	AUGUSTUS	exon	46685861	46685965	.	-	.	ID=g22028.t1.exon1;Parent=g22028.t1;
OX371263.1_Lypha_dubia_genome_assembly,_chromosome:_4	AUGUSTUS	intron	46685966	46686884	0.44	-	.	ID=g22028.t1.intron1;Parent=g22028.t1;
OX371263.1_Lypha_dubia_genome_assembly,_chromosome:_4	AUGUSTUS	CDS	46686885	46687085	0.93	-	0	ID=g22028.t1.CDS2;Parent=g22028.t1;
OX371263.1_Lypha_dubia_genome_assembly,_chromosome:_4	AUGUSTUS	exon	46686885	46687085	.	-	.	ID=g22028.t1.exon2;Parent=g22028.t1;
OX371263.1_Lypha_dubia_genome_assembly,_chromosome:_4	AUGUSTUS	start_codon	46687083	46687085	.	-	0	ID=g22028.t1.start1;Parent=g22028.t1;
OX371263.1_Lypha_dubia_genome_assembly,_chromosome:_4	AUGUSTUS	gene	46689539	46690152	.	-	.	ID=g22029;
OX371263.1_Lypha_dubia_genome_assembly,_chromosome:_4	AUGUSTUS	mRNA	46689539	46690152	0.96	-	.	ID=g22029.t1;Parent=g22029;
OX371263.1_Lypha_dubia_genome_assembly,_chromosome:_4	AUGUSTUS	stop_codon	46689539	46689541	.	-	0	ID=g22029.t1.stop1;Parent=g22029.t1;
OX371263.1_Lypha_dubia_genome_assembly,_chromosome:_4	AUGUSTUS	CDS	46689539	46689689	0.96	-	1	ID=g22029.t1.CDS1;Parent=g22029.t1;
OX371263.1_Lypha_dubia_genome_assembly,_chromosome:_4	AUGUSTUS	exon	46689539	46689689	.	-	.	ID=g22029.t1.exon1;Parent=g22029.t1;
OX371263.1_Lypha_dubia_genome_assembly,_chromosome:_4	AUGUSTUS	intron	46689690	46689829	0.96	-	.	ID=g22029.t1.intron1;Parent=g22029.t1;
OX371263.1_Lypha_dubia_genome_assembly,_chromosome:_4	AUGUSTUS	CDS	46689830	46690152	0.97	-	0	ID=g22029.t1.CDS2;Parent=g22029.t1;
OX371263.1_Lypha_dubia_genome_assembly,_chromosome:_4	AUGUSTUS	exon	46689830	46690152	.	-	.	ID=g22029.t1.exon2;Parent=g22029.t1;
OX371263.1_Lypha_dubia_genome_assembly,_chromosome:_4	AUGUSTUS	start_codon	46690150	46690152	.	-	0	ID=g22029.t1.start1;Parent=g22029.t1;
OX371263.1_Lypha_dubia_genome_assembly,_chromosome:_4	AUGUSTUS	gene	46690542	46691607	.	-	.	ID=g22030;
OX371263.1_Lypha_dubia_genome_assembly,_chromosome:_4	AUGUSTUS	mRNA	46690542	46691607	0.67	-	.	ID=g22030.t1;Parent=g22030;
OX371263.1_Lypha_dubia_genome_assembly,_chromosome:_4	AUGUSTUS	stop_codon	46690542	46690544	.	-	0	ID=g22030.t1.stop1;Parent=g22030.t1;
OX371263.1_Lypha_dubia_genome_assembly,_chromosome:_4	AUGUSTUS	CDS	46690542	46690597	1	-	2	ID=g22030.t1.CDS1;Parent=g22030.t1;
OX371263.1_Lypha_dubia_genome_assembly,_chromosome:_4	AUGUSTUS	exon	46690542	46690597	.	-	.	ID=g22030.t1.exon1;Parent=g22030.t1;
OX371263.1_Lypha_dubia_genome_assembly,_chromosome:_4	AUGUSTUS	intron	46690598	46690843	1	-	.	ID=g22030.t1.intron1;Parent=g22030.t1;
OX371263.1_Lypha_dubia_genome_assembly,_chromosome:_4	AUGUSTUS	CDS	46690844	46690894	0.68	-	2	ID=g22030.t1.CDS2;Parent=g22030.t1;
OX371263.1_Lypha_dubia_genome_assembly,_chromosome:_4	AUGUSTUS	exon	46690844	46690894	.	-	.	ID=g22030.t1.exon2;Parent=g22030.t1;
OX371263.1_Lypha_dubia_genome_assembly,_chromosome:_4	AUGUSTUS	intron	46690895	46690949	0.67	-	.	ID=g22030.t1.intron2;Parent=g22030.t1;
OX371263.1_Lypha_dubia_genome_assembly,_chromosome:_4	AUGUSTUS	CDS	46690950	46691607	0.76	-	0	ID=g22030.t1.CDS3;Parent=g22030.t1;
OX371263.1_Lypha_dubia_genome_assembly,_chromosome:_4	AUGUSTUS	exon	46690950	46691607	.	-	.	ID=g22030.t1.exon3;Parent=g22030.t1;
OX371263.1_Lypha_dubia_genome_assembly,_chromosome:_4	AUGUSTUS	start_codon	46691605	46691607	.	-	0	ID=g22030.t1.start1;Parent=g22030.t1;
OX371263.1_Lypha_dubia_genome_assembly,_chromosome:_4	AUGUSTUS	gene	46706051	46709675	.	+	.	ID=g22031;
OX371263.1_Lypha_dubia_genome_assembly,_chromosome:_4	AUGUSTUS	mRNA	46706051	46709675	0.29	+	.	ID=g22031.t1;Parent=g22031;
OX371263.1_Lypha_dubia_genome_assembly,_chromosome:_4	AUGUSTUS	start_codon	46706051	46706053	.	+	0	ID=g22031.t1.start1;Parent=g22031.t1;
OX371263.1_Lypha_dubia_genome_assembly,_chromosome:_4	AUGUSTUS	CDS	46706051	46706064	0.32	+	0	ID=g22031.t1.CDS1;Parent=g22031.t1;
OX371263.1_Lypha_dubia_genome_assembly,_chromosome:_4	AUGUSTUS	exon	46706051	46706064	.	+	.	ID=g22031.t1.exon1;Parent=g22031.t1;
OX371263.1_Lypha_dubia_genome_assembly,_chromosome:_4	AUGUSTUS	intron	46706065	46709143	0.29	+	.	ID=g22031.t1.intron1;Parent=g22031.t1;
OX371263.1_Lypha_dubia_genome_assembly,_chromosome:_4	AUGUSTUS	CDS	46709144	46709214	0.85	+	1	ID=g22031.t1.CDS2;Parent=g22031.t1;
OX371263.1_Lypha_dubia_genome_assembly,_chromosome:_4	AUGUSTUS	exon	46709144	46709214	.	+	.	ID=g22031.t1.exon2;Parent=g22031.t1;
OX371263.1_Lypha_dubia_genome_assembly,_chromosome:_4	AUGUSTUS	intron	46709215	46709262	1	+	.	ID=g22031.t1.intron2;Parent=g22031.t1;
OX371263.1_Lypha_dubia_genome_assembly,_chromosome:_4	AUGUSTUS	CDS	46709263	46709675	1	+	2	ID=g22031.t1.CDS3;Parent=g22031.t1;
OX371263.1_Lypha_dubia_genome_assembly,_chromosome:_4	AUGUSTUS	exon	46709263	46709675	.	+	.	ID=g22031.t1.exon3;Parent=g22031.t1;
OX371263.1_Lypha_dubia_genome_assembly,_chromosome:_4	AUGUSTUS	stop_codon	46709673	46709675	.	+	0	ID=g22031.t1.stop1;Parent=g22031.t1;
OX371263.1_Lypha_dubia_genome_assembly,_chromosome:_4	AUGUSTUS	gene	46709872	46710207	.	+	.	ID=g22032;
OX371263.1_Lypha_dubia_genome_assembly,_chromosome:_4	AUGUSTUS	mRNA	46709947	46710207	1	+	.	ID=g22032.t1;Parent=g22032;
OX371263.1_Lypha_dubia_genome_assembly,_chromosome:_4	AUGUSTUS	start_codon	46709947	46709949	.	+	0	ID=g22032.t1.start1;Parent=g22032.t1;
OX371263.1_Lypha_dubia_genome_assembly,_chromosome:_4	AUGUSTUS	CDS	46709947	46710207	1	+	0	ID=g22032.t1.CDS1;Parent=g22032.t1;
OX371263.1_Lypha_dubia_genome_assembly,_chromosome:_4	AUGUSTUS	exon	46709947	46710207	.	+	.	ID=g22032.t1.exon1;Parent=g22032.t1;
OX371263.1_Lypha_dubia_genome_assembly,_chromosome:_4	AUGUSTUS	stop_codon	46710205	46710207	.	+	0	ID=g22032.t1.stop1;Parent=g22032.t1;
OX371263.1_Lypha_dubia_genome_assembly,_chromosome:_4	AUGUSTUS	mRNA	46709872	46710207	0.62	+	.	ID=g22032.t2;Parent=g22032;
OX371263.1_Lypha_dubia_genome_assembly,_chromosome:_4	AUGUSTUS	start_codon	46709872	46709874	.	+	0	ID=g22032.t2.start1;Parent=g22032.t2;
OX371263.1_Lypha_dubia_genome_assembly,_chromosome:_4	AUGUSTUS	CDS	46709872	46710207	0.62	+	0	ID=g22032.t2.CDS1;Parent=g22032.t2;
OX371263.1_Lypha_dubia_genome_assembly,_chromosome:_4	AUGUSTUS	exon	46709872	46710207	.	+	.	ID=g22032.t2.exon1;Parent=g22032.t2;
OX371263.1_Lypha_dubia_genome_assembly,_chromosome:_4	AUGUSTUS	stop_codon	46710205	46710207	.	+	0	ID=g22032.t2.stop1;Parent=g22032.t2;
OX371263.1_Lypha_dubia_genome_assembly,_chromosome:_4	AUGUSTUS	gene	46710381	46710989	.	+	.	ID=g22033;
OX371263.1_Lypha_dubia_genome_assembly,_chromosome:_4	AUGUSTUS	mRNA	46710381	46710989	1	+	.	ID=g22033.t1;Parent=g22033;
OX371263.1_Lypha_dubia_genome_assembly,_chromosome:_4	AUGUSTUS	start_codon	46710381	46710383	.	+	0	ID=g22033.t1.start1;Parent=g22033.t1;
OX371263.1_Lypha_dubia_genome_assembly,_chromosome:_4	AUGUSTUS	CDS	46710381	46710989	1	+	0	ID=g22033.t1.CDS1;Parent=g22033.t1;
OX371263.1_Lypha_dubia_genome_assembly,_chromosome:_4	AUGUSTUS	exon	46710381	46710989	.	+	.	ID=g22033.t1.exon1;Parent=g22033.t1;
OX371263.1_Lypha_dubia_genome_assembly,_chromosome:_4	AUGUSTUS	stop_codon	46710987	46710989	.	+	0	ID=g22033.t1.stop1;Parent=g22033.t1;
OX371263.1_Lypha_dubia_genome_assembly,_chromosome:_4	AUGUSTUS	gene	46711015	46712127	.	+	.	ID=g22034;
OX371263.1_Lypha_dubia_genome_assembly,_chromosome:_4	AUGUSTUS	mRNA	46711015	46712127	0.6	+	.	ID=g22034.t1;Parent=g22034;
OX371263.1_Lypha_dubia_genome_assembly,_chromosome:_4	AUGUSTUS	start_codon	46711015	46711017	.	+	0	ID=g22034.t1.start1;Parent=g22034.t1;
OX371263.1_Lypha_dubia_genome_assembly,_chromosome:_4	AUGUSTUS	CDS	46711015	46711117	1	+	0	ID=g22034.t1.CDS1;Parent=g22034.t1;
OX371263.1_Lypha_dubia_genome_assembly,_chromosome:_4	AUGUSTUS	exon	46711015	46711117	.	+	.	ID=g22034.t1.exon1;Parent=g22034.t1;
OX371263.1_Lypha_dubia_genome_assembly,_chromosome:_4	AUGUSTUS	intron	46711118	46711557	1	+	.	ID=g22034.t1.intron1;Parent=g22034.t1;
OX371263.1_Lypha_dubia_genome_assembly,_chromosome:_4	AUGUSTUS	CDS	46711558	46711688	0.66	+	2	ID=g22034.t1.CDS2;Parent=g22034.t1;
OX371263.1_Lypha_dubia_genome_assembly,_chromosome:_4	AUGUSTUS	exon	46711558	46711688	.	+	.	ID=g22034.t1.exon2;Parent=g22034.t1;
OX371263.1_Lypha_dubia_genome_assembly,_chromosome:_4	AUGUSTUS	intron	46711689	46711953	0.61	+	.	ID=g22034.t1.intron2;Parent=g22034.t1;
OX371263.1_Lypha_dubia_genome_assembly,_chromosome:_4	AUGUSTUS	CDS	46711954	46712008	0.91	+	0	ID=g22034.t1.CDS3;Parent=g22034.t1;
OX371263.1_Lypha_dubia_genome_assembly,_chromosome:_4	AUGUSTUS	exon	46711954	46712008	.	+	.	ID=g22034.t1.exon3;Parent=g22034.t1;
OX371263.1_Lypha_dubia_genome_assembly,_chromosome:_4	AUGUSTUS	intron	46712009	46712074	1	+	.	ID=g22034.t1.intron3;Parent=g22034.t1;
OX371263.1_Lypha_dubia_genome_assembly,_chromosome:_4	AUGUSTUS	CDS	46712075	46712127	0.98	+	2	ID=g22034.t1.CDS4;Parent=g22034.t1;
OX371263.1_Lypha_dubia_genome_assembly,_chromosome:_4	AUGUSTUS	exon	46712075	46712127	.	+	.	ID=g22034.t1.exon4;Parent=g22034.t1;
OX371263.1_Lypha_dubia_genome_assembly,_chromosome:_4	AUGUSTUS	stop_codon	46712125	46712127	.	+	0	ID=g22034.t1.stop1;Parent=g22034.t1;
OX371263.1_Lypha_dubia_genome_assembly,_chromosome:_4	GeneMark.hmm3	mRNA	46711015	46711784	.	+	.	ID=g22034.t2;Parent=g22034;
OX371263.1_Lypha_dubia_genome_assembly,_chromosome:_4	GeneMark.hmm3	start_codon	46711015	46711017	.	+	0	ID=g22034.t2.start1;Parent=g22034.t2;
OX371263.1_Lypha_dubia_genome_assembly,_chromosome:_4	GeneMark.hmm3	CDS	46711015	46711117	.	+	0	ID=g22034.t2.CDS1;Parent=g22034.t2;
OX371263.1_Lypha_dubia_genome_assembly,_chromosome:_4	GeneMark.hmm3	exon	46711015	46711117	0	+	.	ID=g22034.t2.exon1;Parent=g22034.t2;
OX371263.1_Lypha_dubia_genome_assembly,_chromosome:_4	GeneMark.hmm3	intron	46711118	46711557	.	+	2	ID=g22034.t2.intron1;Parent=g22034.t2;
OX371263.1_Lypha_dubia_genome_assembly,_chromosome:_4	GeneMark.hmm3	CDS	46711558	46711784	.	+	2	ID=g22034.t2.CDS2;Parent=g22034.t2;
OX371263.1_Lypha_dubia_genome_assembly,_chromosome:_4	GeneMark.hmm3	exon	46711558	46711784	0	+	.	ID=g22034.t2.exon2;Parent=g22034.t2;
OX371263.1_Lypha_dubia_genome_assembly,_chromosome:_4	GeneMark.hmm3	stop_codon	46711782	46711784	.	+	0	ID=g22034.t2.stop1;Parent=g22034.t2;
OX371263.1_Lypha_dubia_genome_assembly,_chromosome:_4	AUGUSTUS	gene	46715729	46717639	.	-	.	ID=g22035;
OX371263.1_Lypha_dubia_genome_assembly,_chromosome:_4	AUGUSTUS	mRNA	46715729	46717639	0.66	-	.	ID=g22035.t1;Parent=g22035;
OX371263.1_Lypha_dubia_genome_assembly,_chromosome:_4	AUGUSTUS	stop_codon	46715729	46715731	.	-	0	ID=g22035.t1.stop1;Parent=g22035.t1;
OX371263.1_Lypha_dubia_genome_assembly,_chromosome:_4	AUGUSTUS	CDS	46715729	46716112	0.97	-	0	ID=g22035.t1.CDS1;Parent=g22035.t1;
OX371263.1_Lypha_dubia_genome_assembly,_chromosome:_4	AUGUSTUS	exon	46715729	46716112	.	-	.	ID=g22035.t1.exon1;Parent=g22035.t1;
OX371263.1_Lypha_dubia_genome_assembly,_chromosome:_4	AUGUSTUS	intron	46716113	46716232	0.69	-	.	ID=g22035.t1.intron1;Parent=g22035.t1;
OX371263.1_Lypha_dubia_genome_assembly,_chromosome:_4	AUGUSTUS	CDS	46716233	46717639	0.66	-	0	ID=g22035.t1.CDS2;Parent=g22035.t1;
OX371263.1_Lypha_dubia_genome_assembly,_chromosome:_4	AUGUSTUS	exon	46716233	46717639	.	-	.	ID=g22035.t1.exon2;Parent=g22035.t1;
OX371263.1_Lypha_dubia_genome_assembly,_chromosome:_4	AUGUSTUS	start_codon	46717637	46717639	.	-	0	ID=g22035.t1.start1;Parent=g22035.t1;
OX371263.1_Lypha_dubia_genome_assembly,_chromosome:_4	AUGUSTUS	mRNA	46715729	46717531	0.54	-	.	ID=g22035.t2;Parent=g22035;
OX371263.1_Lypha_dubia_genome_assembly,_chromosome:_4	AUGUSTUS	stop_codon	46715729	46715731	.	-	0	ID=g22035.t2.stop1;Parent=g22035.t2;
OX371263.1_Lypha_dubia_genome_assembly,_chromosome:_4	AUGUSTUS	CDS	46715729	46716112	0.95	-	0	ID=g22035.t2.CDS1;Parent=g22035.t2;
OX371263.1_Lypha_dubia_genome_assembly,_chromosome:_4	AUGUSTUS	exon	46715729	46716112	.	-	.	ID=g22035.t2.exon1;Parent=g22035.t2;
OX371263.1_Lypha_dubia_genome_assembly,_chromosome:_4	AUGUSTUS	intron	46716113	46716232	0.63	-	.	ID=g22035.t2.intron1;Parent=g22035.t2;
OX371263.1_Lypha_dubia_genome_assembly,_chromosome:_4	AUGUSTUS	CDS	46716233	46717531	0.54	-	0	ID=g22035.t2.CDS2;Parent=g22035.t2;
OX371263.1_Lypha_dubia_genome_assembly,_chromosome:_4	AUGUSTUS	exon	46716233	46717531	.	-	.	ID=g22035.t2.exon2;Parent=g22035.t2;
OX371263.1_Lypha_dubia_genome_assembly,_chromosome:_4	AUGUSTUS	start_codon	46717529	46717531	.	-	0	ID=g22035.t2.start1;Parent=g22035.t2;
OX371263.1_Lypha_dubia_genome_assembly,_chromosome:_4	AUGUSTUS	gene	46717948	46718247	.	-	.	ID=g22036;
OX371263.1_Lypha_dubia_genome_assembly,_chromosome:_4	AUGUSTUS	mRNA	46717948	46718247	1	-	.	ID=g22036.t1;Parent=g22036;
OX371263.1_Lypha_dubia_genome_assembly,_chromosome:_4	AUGUSTUS	stop_codon	46717948	46717950	.	-	0	ID=g22036.t1.stop1;Parent=g22036.t1;
OX371263.1_Lypha_dubia_genome_assembly,_chromosome:_4	AUGUSTUS	CDS	46717948	46718247	1	-	0	ID=g22036.t1.CDS1;Parent=g22036.t1;
OX371263.1_Lypha_dubia_genome_assembly,_chromosome:_4	AUGUSTUS	exon	46717948	46718247	.	-	.	ID=g22036.t1.exon1;Parent=g22036.t1;
OX371263.1_Lypha_dubia_genome_assembly,_chromosome:_4	AUGUSTUS	start_codon	46718245	46718247	.	-	0	ID=g22036.t1.start1;Parent=g22036.t1;
OX371263.1_Lypha_dubia_genome_assembly,_chromosome:_4	AUGUSTUS	gene	46723465	46726596	.	-	.	ID=g22037;
OX371263.1_Lypha_dubia_genome_assembly,_chromosome:_4	AUGUSTUS	mRNA	46723465	46726596	0.75	-	.	ID=g22037.t1;Parent=g22037;
OX371263.1_Lypha_dubia_genome_assembly,_chromosome:_4	AUGUSTUS	stop_codon	46723465	46723467	.	-	0	ID=g22037.t1.stop1;Parent=g22037.t1;
OX371263.1_Lypha_dubia_genome_assembly,_chromosome:_4	AUGUSTUS	CDS	46723465	46723946	0.8	-	2	ID=g22037.t1.CDS1;Parent=g22037.t1;
OX371263.1_Lypha_dubia_genome_assembly,_chromosome:_4	AUGUSTUS	exon	46723465	46723946	.	-	.	ID=g22037.t1.exon1;Parent=g22037.t1;
OX371263.1_Lypha_dubia_genome_assembly,_chromosome:_4	AUGUSTUS	intron	46723947	46725131	0.75	-	.	ID=g22037.t1.intron1;Parent=g22037.t1;
OX371263.1_Lypha_dubia_genome_assembly,_chromosome:_4	AUGUSTUS	CDS	46725132	46726596	0.89	-	0	ID=g22037.t1.CDS2;Parent=g22037.t1;
OX371263.1_Lypha_dubia_genome_assembly,_chromosome:_4	AUGUSTUS	exon	46725132	46726596	.	-	.	ID=g22037.t1.exon2;Parent=g22037.t1;
OX371263.1_Lypha_dubia_genome_assembly,_chromosome:_4	AUGUSTUS	start_codon	46726594	46726596	.	-	0	ID=g22037.t1.start1;Parent=g22037.t1;
OX371263.1_Lypha_dubia_genome_assembly,_chromosome:_4	AUGUSTUS	gene	46726741	46727567	.	-	.	ID=g22038;
OX371263.1_Lypha_dubia_genome_assembly,_chromosome:_4	AUGUSTUS	mRNA	46726741	46727567	1	-	.	ID=g22038.t1;Parent=g22038;
OX371263.1_Lypha_dubia_genome_assembly,_chromosome:_4	AUGUSTUS	stop_codon	46726741	46726743	.	-	0	ID=g22038.t1.stop1;Parent=g22038.t1;
OX371263.1_Lypha_dubia_genome_assembly,_chromosome:_4	AUGUSTUS	CDS	46726741	46726912	1	-	1	ID=g22038.t1.CDS1;Parent=g22038.t1;
OX371263.1_Lypha_dubia_genome_assembly,_chromosome:_4	AUGUSTUS	exon	46726741	46726912	.	-	.	ID=g22038.t1.exon1;Parent=g22038.t1;
OX371263.1_Lypha_dubia_genome_assembly,_chromosome:_4	AUGUSTUS	intron	46726913	46726971	1	-	.	ID=g22038.t1.intron1;Parent=g22038.t1;
OX371263.1_Lypha_dubia_genome_assembly,_chromosome:_4	AUGUSTUS	CDS	46726972	46727567	1	-	0	ID=g22038.t1.CDS2;Parent=g22038.t1;
OX371263.1_Lypha_dubia_genome_assembly,_chromosome:_4	AUGUSTUS	exon	46726972	46727567	.	-	.	ID=g22038.t1.exon2;Parent=g22038.t1;
OX371263.1_Lypha_dubia_genome_assembly,_chromosome:_4	AUGUSTUS	start_codon	46727565	46727567	.	-	0	ID=g22038.t1.start1;Parent=g22038.t1;
OX371263.1_Lypha_dubia_genome_assembly,_chromosome:_4	AUGUSTUS	gene	46735372	46751840	.	+	.	ID=g22039;
OX371263.1_Lypha_dubia_genome_assembly,_chromosome:_4	AUGUSTUS	mRNA	46735372	46735899	1	+	.	ID=g22039.t1;Parent=g22039;
OX371263.1_Lypha_dubia_genome_assembly,_chromosome:_4	AUGUSTUS	start_codon	46735372	46735374	.	+	0	ID=g22039.t1.start1;Parent=g22039.t1;
OX371263.1_Lypha_dubia_genome_assembly,_chromosome:_4	AUGUSTUS	CDS	46735372	46735899	1	+	0	ID=g22039.t1.CDS1;Parent=g22039.t1;
OX371263.1_Lypha_dubia_genome_assembly,_chromosome:_4	AUGUSTUS	exon	46735372	46735899	.	+	.	ID=g22039.t1.exon1;Parent=g22039.t1;
OX371263.1_Lypha_dubia_genome_assembly,_chromosome:_4	AUGUSTUS	stop_codon	46735897	46735899	.	+	0	ID=g22039.t1.stop1;Parent=g22039.t1;
OX371263.1_Lypha_dubia_genome_assembly,_chromosome:_4	AUGUSTUS	mRNA	46735372	46751840	0.56	+	.	ID=g22039.t2;Parent=g22039;
OX371263.1_Lypha_dubia_genome_assembly,_chromosome:_4	AUGUSTUS	start_codon	46735372	46735374	.	+	0	ID=g22039.t2.start1;Parent=g22039.t2;
OX371263.1_Lypha_dubia_genome_assembly,_chromosome:_4	AUGUSTUS	CDS	46735372	46735585	0.99	+	0	ID=g22039.t2.CDS1;Parent=g22039.t2;
OX371263.1_Lypha_dubia_genome_assembly,_chromosome:_4	AUGUSTUS	exon	46735372	46735585	.	+	.	ID=g22039.t2.exon1;Parent=g22039.t2;
OX371263.1_Lypha_dubia_genome_assembly,_chromosome:_4	AUGUSTUS	intron	46735586	46751667	0.56	+	.	ID=g22039.t2.intron1;Parent=g22039.t2;
OX371263.1_Lypha_dubia_genome_assembly,_chromosome:_4	AUGUSTUS	CDS	46751668	46751840	0.56	+	2	ID=g22039.t2.CDS2;Parent=g22039.t2;
OX371263.1_Lypha_dubia_genome_assembly,_chromosome:_4	AUGUSTUS	exon	46751668	46751840	.	+	.	ID=g22039.t2.exon2;Parent=g22039.t2;
OX371263.1_Lypha_dubia_genome_assembly,_chromosome:_4	AUGUSTUS	stop_codon	46751838	46751840	.	+	0	ID=g22039.t2.stop1;Parent=g22039.t2;
OX371263.1_Lypha_dubia_genome_assembly,_chromosome:_4	AUGUSTUS	gene	46753984	46754766	.	-	.	ID=g22040;
OX371263.1_Lypha_dubia_genome_assembly,_chromosome:_4	AUGUSTUS	mRNA	46753984	46754766	1	-	.	ID=g22040.t1;Parent=g22040;
OX371263.1_Lypha_dubia_genome_assembly,_chromosome:_4	AUGUSTUS	stop_codon	46753984	46753986	.	-	0	ID=g22040.t1.stop1;Parent=g22040.t1;
OX371263.1_Lypha_dubia_genome_assembly,_chromosome:_4	AUGUSTUS	CDS	46753984	46754766	1	-	0	ID=g22040.t1.CDS1;Parent=g22040.t1;
OX371263.1_Lypha_dubia_genome_assembly,_chromosome:_4	AUGUSTUS	exon	46753984	46754766	.	-	.	ID=g22040.t1.exon1;Parent=g22040.t1;
OX371263.1_Lypha_dubia_genome_assembly,_chromosome:_4	AUGUSTUS	start_codon	46754764	46754766	.	-	0	ID=g22040.t1.start1;Parent=g22040.t1;
OX371263.1_Lypha_dubia_genome_assembly,_chromosome:_4	AUGUSTUS	gene	46756816	46759688	.	+	.	ID=g22041;
OX371263.1_Lypha_dubia_genome_assembly,_chromosome:_4	AUGUSTUS	mRNA	46756816	46759688	0.35	+	.	ID=g22041.t1;Parent=g22041;
OX371263.1_Lypha_dubia_genome_assembly,_chromosome:_4	AUGUSTUS	start_codon	46756816	46756818	.	+	0	ID=g22041.t1.start1;Parent=g22041.t1;
OX371263.1_Lypha_dubia_genome_assembly,_chromosome:_4	AUGUSTUS	CDS	46756816	46756832	0.35	+	0	ID=g22041.t1.CDS1;Parent=g22041.t1;
OX371263.1_Lypha_dubia_genome_assembly,_chromosome:_4	AUGUSTUS	exon	46756816	46756832	.	+	.	ID=g22041.t1.exon1;Parent=g22041.t1;
OX371263.1_Lypha_dubia_genome_assembly,_chromosome:_4	AUGUSTUS	intron	46756833	46758616	0.35	+	.	ID=g22041.t1.intron1;Parent=g22041.t1;
OX371263.1_Lypha_dubia_genome_assembly,_chromosome:_4	AUGUSTUS	CDS	46758617	46758886	0.99	+	1	ID=g22041.t1.CDS2;Parent=g22041.t1;
OX371263.1_Lypha_dubia_genome_assembly,_chromosome:_4	AUGUSTUS	exon	46758617	46758886	.	+	.	ID=g22041.t1.exon2;Parent=g22041.t1;
OX371263.1_Lypha_dubia_genome_assembly,_chromosome:_4	AUGUSTUS	intron	46758887	46758982	1	+	.	ID=g22041.t1.intron2;Parent=g22041.t1;
OX371263.1_Lypha_dubia_genome_assembly,_chromosome:_4	AUGUSTUS	CDS	46758983	46759326	1	+	1	ID=g22041.t1.CDS3;Parent=g22041.t1;
OX371263.1_Lypha_dubia_genome_assembly,_chromosome:_4	AUGUSTUS	exon	46758983	46759326	.	+	.	ID=g22041.t1.exon3;Parent=g22041.t1;
OX371263.1_Lypha_dubia_genome_assembly,_chromosome:_4	AUGUSTUS	intron	46759327	46759384	1	+	.	ID=g22041.t1.intron3;Parent=g22041.t1;
OX371263.1_Lypha_dubia_genome_assembly,_chromosome:_4	AUGUSTUS	CDS	46759385	46759451	1	+	2	ID=g22041.t1.CDS4;Parent=g22041.t1;
OX371263.1_Lypha_dubia_genome_assembly,_chromosome:_4	AUGUSTUS	exon	46759385	46759451	.	+	.	ID=g22041.t1.exon4;Parent=g22041.t1;
OX371263.1_Lypha_dubia_genome_assembly,_chromosome:_4	AUGUSTUS	intron	46759452	46759519	1	+	.	ID=g22041.t1.intron4;Parent=g22041.t1;
OX371263.1_Lypha_dubia_genome_assembly,_chromosome:_4	AUGUSTUS	CDS	46759520	46759688	1	+	1	ID=g22041.t1.CDS5;Parent=g22041.t1;
OX371263.1_Lypha_dubia_genome_assembly,_chromosome:_4	AUGUSTUS	exon	46759520	46759688	.	+	.	ID=g22041.t1.exon5;Parent=g22041.t1;
OX371263.1_Lypha_dubia_genome_assembly,_chromosome:_4	AUGUSTUS	stop_codon	46759686	46759688	.	+	0	ID=g22041.t1.stop1;Parent=g22041.t1;
OX371263.1_Lypha_dubia_genome_assembly,_chromosome:_4	AUGUSTUS	gene	46794522	46797521	.	+	.	ID=g22042;
OX371263.1_Lypha_dubia_genome_assembly,_chromosome:_4	AUGUSTUS	mRNA	46794522	46797521	0.16	+	.	ID=g22042.t1;Parent=g22042;
OX371263.1_Lypha_dubia_genome_assembly,_chromosome:_4	AUGUSTUS	start_codon	46794522	46794524	.	+	0	ID=g22042.t1.start1;Parent=g22042.t1;
OX371263.1_Lypha_dubia_genome_assembly,_chromosome:_4	AUGUSTUS	CDS	46794522	46794746	0.69	+	0	ID=g22042.t1.CDS1;Parent=g22042.t1;
OX371263.1_Lypha_dubia_genome_assembly,_chromosome:_4	AUGUSTUS	exon	46794522	46794746	.	+	.	ID=g22042.t1.exon1;Parent=g22042.t1;
OX371263.1_Lypha_dubia_genome_assembly,_chromosome:_4	AUGUSTUS	intron	46794747	46794923	0.43	+	.	ID=g22042.t1.intron1;Parent=g22042.t1;
OX371263.1_Lypha_dubia_genome_assembly,_chromosome:_4	AUGUSTUS	CDS	46794924	46795410	0.26	+	0	ID=g22042.t1.CDS2;Parent=g22042.t1;
OX371263.1_Lypha_dubia_genome_assembly,_chromosome:_4	AUGUSTUS	exon	46794924	46795410	.	+	.	ID=g22042.t1.exon2;Parent=g22042.t1;
OX371263.1_Lypha_dubia_genome_assembly,_chromosome:_4	AUGUSTUS	intron	46795411	46795883	0.51	+	.	ID=g22042.t1.intron2;Parent=g22042.t1;
OX371263.1_Lypha_dubia_genome_assembly,_chromosome:_4	AUGUSTUS	CDS	46795884	46796197	0.47	+	2	ID=g22042.t1.CDS3;Parent=g22042.t1;
OX371263.1_Lypha_dubia_genome_assembly,_chromosome:_4	AUGUSTUS	exon	46795884	46796197	.	+	.	ID=g22042.t1.exon3;Parent=g22042.t1;
OX371263.1_Lypha_dubia_genome_assembly,_chromosome:_4	AUGUSTUS	intron	46796198	46796285	0.96	+	.	ID=g22042.t1.intron3;Parent=g22042.t1;
OX371263.1_Lypha_dubia_genome_assembly,_chromosome:_4	AUGUSTUS	CDS	46796286	46797070	0.63	+	0	ID=g22042.t1.CDS4;Parent=g22042.t1;
OX371263.1_Lypha_dubia_genome_assembly,_chromosome:_4	AUGUSTUS	exon	46796286	46797070	.	+	.	ID=g22042.t1.exon4;Parent=g22042.t1;
OX371263.1_Lypha_dubia_genome_assembly,_chromosome:_4	AUGUSTUS	intron	46797071	46797136	0.67	+	.	ID=g22042.t1.intron4;Parent=g22042.t1;
OX371263.1_Lypha_dubia_genome_assembly,_chromosome:_4	AUGUSTUS	CDS	46797137	46797521	0.67	+	1	ID=g22042.t1.CDS5;Parent=g22042.t1;
OX371263.1_Lypha_dubia_genome_assembly,_chromosome:_4	AUGUSTUS	exon	46797137	46797521	.	+	.	ID=g22042.t1.exon5;Parent=g22042.t1;
OX371263.1_Lypha_dubia_genome_assembly,_chromosome:_4	AUGUSTUS	stop_codon	46797519	46797521	.	+	0	ID=g22042.t1.stop1;Parent=g22042.t1;
OX371263.1_Lypha_dubia_genome_assembly,_chromosome:_4	AUGUSTUS	gene	46798939	46799709	.	+	.	ID=g22043;
OX371263.1_Lypha_dubia_genome_assembly,_chromosome:_4	AUGUSTUS	mRNA	46798939	46799709	0.97	+	.	ID=g22043.t1;Parent=g22043;
OX371263.1_Lypha_dubia_genome_assembly,_chromosome:_4	AUGUSTUS	start_codon	46798939	46798941	.	+	0	ID=g22043.t1.start1;Parent=g22043.t1;
OX371263.1_Lypha_dubia_genome_assembly,_chromosome:_4	AUGUSTUS	CDS	46798939	46799709	0.97	+	0	ID=g22043.t1.CDS1;Parent=g22043.t1;
OX371263.1_Lypha_dubia_genome_assembly,_chromosome:_4	AUGUSTUS	exon	46798939	46799709	.	+	.	ID=g22043.t1.exon1;Parent=g22043.t1;
OX371263.1_Lypha_dubia_genome_assembly,_chromosome:_4	AUGUSTUS	stop_codon	46799707	46799709	.	+	0	ID=g22043.t1.stop1;Parent=g22043.t1;
OX371263.1_Lypha_dubia_genome_assembly,_chromosome:_4	AUGUSTUS	gene	46800283	46803247	.	+	.	ID=g22044;
OX371263.1_Lypha_dubia_genome_assembly,_chromosome:_4	AUGUSTUS	mRNA	46800283	46803247	0.5	+	.	ID=g22044.t1;Parent=g22044;
OX371263.1_Lypha_dubia_genome_assembly,_chromosome:_4	AUGUSTUS	start_codon	46800283	46800285	.	+	0	ID=g22044.t1.start1;Parent=g22044.t1;
OX371263.1_Lypha_dubia_genome_assembly,_chromosome:_4	AUGUSTUS	CDS	46800283	46802355	0.55	+	0	ID=g22044.t1.CDS1;Parent=g22044.t1;
OX371263.1_Lypha_dubia_genome_assembly,_chromosome:_4	AUGUSTUS	exon	46800283	46802355	.	+	.	ID=g22044.t1.exon1;Parent=g22044.t1;
OX371263.1_Lypha_dubia_genome_assembly,_chromosome:_4	AUGUSTUS	intron	46802356	46802515	0.53	+	.	ID=g22044.t1.intron1;Parent=g22044.t1;
OX371263.1_Lypha_dubia_genome_assembly,_chromosome:_4	AUGUSTUS	CDS	46802516	46803247	0.55	+	0	ID=g22044.t1.CDS2;Parent=g22044.t1;
OX371263.1_Lypha_dubia_genome_assembly,_chromosome:_4	AUGUSTUS	exon	46802516	46803247	.	+	.	ID=g22044.t1.exon2;Parent=g22044.t1;
OX371263.1_Lypha_dubia_genome_assembly,_chromosome:_4	AUGUSTUS	stop_codon	46803245	46803247	.	+	0	ID=g22044.t1.stop1;Parent=g22044.t1;
OX371263.1_Lypha_dubia_genome_assembly,_chromosome:_4	AUGUSTUS	gene	46805509	46806474	.	+	.	ID=g22045;
OX371263.1_Lypha_dubia_genome_assembly,_chromosome:_4	AUGUSTUS	mRNA	46805509	46806474	0.91	+	.	ID=g22045.t1;Parent=g22045;
OX371263.1_Lypha_dubia_genome_assembly,_chromosome:_4	AUGUSTUS	start_codon	46805509	46805511	.	+	0	ID=g22045.t1.start1;Parent=g22045.t1;
OX371263.1_Lypha_dubia_genome_assembly,_chromosome:_4	AUGUSTUS	CDS	46805509	46806474	0.91	+	0	ID=g22045.t1.CDS1;Parent=g22045.t1;
OX371263.1_Lypha_dubia_genome_assembly,_chromosome:_4	AUGUSTUS	exon	46805509	46806474	.	+	.	ID=g22045.t1.exon1;Parent=g22045.t1;
OX371263.1_Lypha_dubia_genome_assembly,_chromosome:_4	AUGUSTUS	stop_codon	46806472	46806474	.	+	0	ID=g22045.t1.stop1;Parent=g22045.t1;
OX371263.1_Lypha_dubia_genome_assembly,_chromosome:_4	AUGUSTUS	gene	46853745	46857554	.	+	.	ID=g22046;
OX371263.1_Lypha_dubia_genome_assembly,_chromosome:_4	AUGUSTUS	mRNA	46853745	46857554	0.94	+	.	ID=g22046.t1;Parent=g22046;
OX371263.1_Lypha_dubia_genome_assembly,_chromosome:_4	AUGUSTUS	start_codon	46853745	46853747	.	+	0	ID=g22046.t1.start1;Parent=g22046.t1;
OX371263.1_Lypha_dubia_genome_assembly,_chromosome:_4	AUGUSTUS	CDS	46853745	46857554	0.94	+	0	ID=g22046.t1.CDS1;Parent=g22046.t1;
OX371263.1_Lypha_dubia_genome_assembly,_chromosome:_4	AUGUSTUS	exon	46853745	46857554	.	+	.	ID=g22046.t1.exon1;Parent=g22046.t1;
OX371263.1_Lypha_dubia_genome_assembly,_chromosome:_4	AUGUSTUS	stop_codon	46857552	46857554	.	+	0	ID=g22046.t1.stop1;Parent=g22046.t1;
OX371263.1_Lypha_dubia_genome_assembly,_chromosome:_4	AUGUSTUS	gene	46859534	46859785	.	-	.	ID=g22047;
OX371263.1_Lypha_dubia_genome_assembly,_chromosome:_4	AUGUSTUS	mRNA	46859534	46859785	1	-	.	ID=g22047.t1;Parent=g22047;
OX371263.1_Lypha_dubia_genome_assembly,_chromosome:_4	AUGUSTUS	stop_codon	46859534	46859536	.	-	0	ID=g22047.t1.stop1;Parent=g22047.t1;
OX371263.1_Lypha_dubia_genome_assembly,_chromosome:_4	AUGUSTUS	CDS	46859534	46859785	1	-	0	ID=g22047.t1.CDS1;Parent=g22047.t1;
OX371263.1_Lypha_dubia_genome_assembly,_chromosome:_4	AUGUSTUS	exon	46859534	46859785	.	-	.	ID=g22047.t1.exon1;Parent=g22047.t1;
OX371263.1_Lypha_dubia_genome_assembly,_chromosome:_4	AUGUSTUS	start_codon	46859783	46859785	.	-	0	ID=g22047.t1.start1;Parent=g22047.t1;
OX371263.1_Lypha_dubia_genome_assembly,_chromosome:_4	AUGUSTUS	gene	46866440	46867000	.	+	.	ID=g22048;
OX371263.1_Lypha_dubia_genome_assembly,_chromosome:_4	AUGUSTUS	mRNA	46866440	46867000	1	+	.	ID=g22048.t1;Parent=g22048;
OX371263.1_Lypha_dubia_genome_assembly,_chromosome:_4	AUGUSTUS	start_codon	46866440	46866442	.	+	0	ID=g22048.t1.start1;Parent=g22048.t1;
OX371263.1_Lypha_dubia_genome_assembly,_chromosome:_4	AUGUSTUS	CDS	46866440	46867000	1	+	0	ID=g22048.t1.CDS1;Parent=g22048.t1;
OX371263.1_Lypha_dubia_genome_assembly,_chromosome:_4	AUGUSTUS	exon	46866440	46867000	.	+	.	ID=g22048.t1.exon1;Parent=g22048.t1;
OX371263.1_Lypha_dubia_genome_assembly,_chromosome:_4	AUGUSTUS	stop_codon	46866998	46867000	.	+	0	ID=g22048.t1.stop1;Parent=g22048.t1;
OX371263.1_Lypha_dubia_genome_assembly,_chromosome:_4	AUGUSTUS	gene	46898579	46898794	.	+	.	ID=g22049;
OX371263.1_Lypha_dubia_genome_assembly,_chromosome:_4	AUGUSTUS	mRNA	46898579	46898794	1	+	.	ID=g22049.t1;Parent=g22049;
OX371263.1_Lypha_dubia_genome_assembly,_chromosome:_4	AUGUSTUS	start_codon	46898579	46898581	.	+	0	ID=g22049.t1.start1;Parent=g22049.t1;
OX371263.1_Lypha_dubia_genome_assembly,_chromosome:_4	AUGUSTUS	CDS	46898579	46898794	1	+	0	ID=g22049.t1.CDS1;Parent=g22049.t1;
OX371263.1_Lypha_dubia_genome_assembly,_chromosome:_4	AUGUSTUS	exon	46898579	46898794	.	+	.	ID=g22049.t1.exon1;Parent=g22049.t1;
OX371263.1_Lypha_dubia_genome_assembly,_chromosome:_4	AUGUSTUS	stop_codon	46898792	46898794	.	+	0	ID=g22049.t1.stop1;Parent=g22049.t1;
OX371263.1_Lypha_dubia_genome_assembly,_chromosome:_4	AUGUSTUS	gene	46898827	46899240	.	+	.	ID=g22050;
OX371263.1_Lypha_dubia_genome_assembly,_chromosome:_4	AUGUSTUS	mRNA	46898827	46899240	1	+	.	ID=g22050.t1;Parent=g22050;
OX371263.1_Lypha_dubia_genome_assembly,_chromosome:_4	AUGUSTUS	start_codon	46898827	46898829	.	+	0	ID=g22050.t1.start1;Parent=g22050.t1;
OX371263.1_Lypha_dubia_genome_assembly,_chromosome:_4	AUGUSTUS	CDS	46898827	46899240	1	+	0	ID=g22050.t1.CDS1;Parent=g22050.t1;
OX371263.1_Lypha_dubia_genome_assembly,_chromosome:_4	AUGUSTUS	exon	46898827	46899240	.	+	.	ID=g22050.t1.exon1;Parent=g22050.t1;
OX371263.1_Lypha_dubia_genome_assembly,_chromosome:_4	AUGUSTUS	stop_codon	46899238	46899240	.	+	0	ID=g22050.t1.stop1;Parent=g22050.t1;
OX371263.1_Lypha_dubia_genome_assembly,_chromosome:_4	AUGUSTUS	gene	46900105	46901043	.	+	.	ID=g22051;
OX371263.1_Lypha_dubia_genome_assembly,_chromosome:_4	AUGUSTUS	mRNA	46900105	46901043	0.54	+	.	ID=g22051.t1;Parent=g22051;
OX371263.1_Lypha_dubia_genome_assembly,_chromosome:_4	AUGUSTUS	start_codon	46900105	46900107	.	+	0	ID=g22051.t1.start1;Parent=g22051.t1;
OX371263.1_Lypha_dubia_genome_assembly,_chromosome:_4	AUGUSTUS	CDS	46900105	46900309	0.71	+	0	ID=g22051.t1.CDS1;Parent=g22051.t1;
OX371263.1_Lypha_dubia_genome_assembly,_chromosome:_4	AUGUSTUS	exon	46900105	46900309	.	+	.	ID=g22051.t1.exon1;Parent=g22051.t1;
OX371263.1_Lypha_dubia_genome_assembly,_chromosome:_4	AUGUSTUS	intron	46900310	46900741	0.54	+	.	ID=g22051.t1.intron1;Parent=g22051.t1;
OX371263.1_Lypha_dubia_genome_assembly,_chromosome:_4	AUGUSTUS	CDS	46900742	46901043	0.57	+	2	ID=g22051.t1.CDS2;Parent=g22051.t1;
OX371263.1_Lypha_dubia_genome_assembly,_chromosome:_4	AUGUSTUS	exon	46900742	46901043	.	+	.	ID=g22051.t1.exon2;Parent=g22051.t1;
OX371263.1_Lypha_dubia_genome_assembly,_chromosome:_4	AUGUSTUS	stop_codon	46901041	46901043	.	+	0	ID=g22051.t1.stop1;Parent=g22051.t1;
OX371263.1_Lypha_dubia_genome_assembly,_chromosome:_4	AUGUSTUS	gene	46901929	46902285	.	+	.	ID=g22052;
OX371263.1_Lypha_dubia_genome_assembly,_chromosome:_4	AUGUSTUS	mRNA	46901929	46902285	1	+	.	ID=g22052.t1;Parent=g22052;
OX371263.1_Lypha_dubia_genome_assembly,_chromosome:_4	AUGUSTUS	start_codon	46901929	46901931	.	+	0	ID=g22052.t1.start1;Parent=g22052.t1;
OX371263.1_Lypha_dubia_genome_assembly,_chromosome:_4	AUGUSTUS	CDS	46901929	46902285	1	+	0	ID=g22052.t1.CDS1;Parent=g22052.t1;
OX371263.1_Lypha_dubia_genome_assembly,_chromosome:_4	AUGUSTUS	exon	46901929	46902285	.	+	.	ID=g22052.t1.exon1;Parent=g22052.t1;
OX371263.1_Lypha_dubia_genome_assembly,_chromosome:_4	AUGUSTUS	stop_codon	46902283	46902285	.	+	0	ID=g22052.t1.stop1;Parent=g22052.t1;
OX371263.1_Lypha_dubia_genome_assembly,_chromosome:_4	AUGUSTUS	gene	46915169	46915567	.	+	.	ID=g22053;
OX371263.1_Lypha_dubia_genome_assembly,_chromosome:_4	AUGUSTUS	mRNA	46915169	46915567	0.98	+	.	ID=g22053.t1;Parent=g22053;
OX371263.1_Lypha_dubia_genome_assembly,_chromosome:_4	AUGUSTUS	start_codon	46915169	46915171	.	+	0	ID=g22053.t1.start1;Parent=g22053.t1;
OX371263.1_Lypha_dubia_genome_assembly,_chromosome:_4	AUGUSTUS	CDS	46915169	46915283	0.98	+	0	ID=g22053.t1.CDS1;Parent=g22053.t1;
OX371263.1_Lypha_dubia_genome_assembly,_chromosome:_4	AUGUSTUS	exon	46915169	46915283	.	+	.	ID=g22053.t1.exon1;Parent=g22053.t1;
OX371263.1_Lypha_dubia_genome_assembly,_chromosome:_4	AUGUSTUS	intron	46915284	46915340	0.98	+	.	ID=g22053.t1.intron1;Parent=g22053.t1;
OX371263.1_Lypha_dubia_genome_assembly,_chromosome:_4	AUGUSTUS	CDS	46915341	46915567	1	+	2	ID=g22053.t1.CDS2;Parent=g22053.t1;
OX371263.1_Lypha_dubia_genome_assembly,_chromosome:_4	AUGUSTUS	exon	46915341	46915567	.	+	.	ID=g22053.t1.exon2;Parent=g22053.t1;
OX371263.1_Lypha_dubia_genome_assembly,_chromosome:_4	AUGUSTUS	stop_codon	46915565	46915567	.	+	0	ID=g22053.t1.stop1;Parent=g22053.t1;
OX371263.1_Lypha_dubia_genome_assembly,_chromosome:_4	AUGUSTUS	gene	46915313	46915567	.	+	.	ID=g22054;
OX371263.1_Lypha_dubia_genome_assembly,_chromosome:_4	AUGUSTUS	mRNA	46915313	46915567	0.76	+	.	ID=g22054.t1;Parent=g22054;
OX371263.1_Lypha_dubia_genome_assembly,_chromosome:_4	AUGUSTUS	start_codon	46915313	46915315	.	+	0	ID=g22054.t1.start1;Parent=g22054.t1;
OX371263.1_Lypha_dubia_genome_assembly,_chromosome:_4	AUGUSTUS	CDS	46915313	46915567	0.76	+	0	ID=g22054.t1.CDS1;Parent=g22054.t1;
OX371263.1_Lypha_dubia_genome_assembly,_chromosome:_4	AUGUSTUS	exon	46915313	46915567	.	+	.	ID=g22054.t1.exon1;Parent=g22054.t1;
OX371263.1_Lypha_dubia_genome_assembly,_chromosome:_4	AUGUSTUS	stop_codon	46915565	46915567	.	+	0	ID=g22054.t1.stop1;Parent=g22054.t1;
OX371263.1_Lypha_dubia_genome_assembly,_chromosome:_4	AUGUSTUS	gene	46937725	46938851	.	+	.	ID=g22055;
OX371263.1_Lypha_dubia_genome_assembly,_chromosome:_4	AUGUSTUS	mRNA	46937725	46938851	0.61	+	.	ID=g22055.t1;Parent=g22055;
OX371263.1_Lypha_dubia_genome_assembly,_chromosome:_4	AUGUSTUS	start_codon	46937725	46937727	.	+	0	ID=g22055.t1.start1;Parent=g22055.t1;
OX371263.1_Lypha_dubia_genome_assembly,_chromosome:_4	AUGUSTUS	CDS	46937725	46937854	1	+	0	ID=g22055.t1.CDS1;Parent=g22055.t1;
OX371263.1_Lypha_dubia_genome_assembly,_chromosome:_4	AUGUSTUS	exon	46937725	46937854	.	+	.	ID=g22055.t1.exon1;Parent=g22055.t1;
OX371263.1_Lypha_dubia_genome_assembly,_chromosome:_4	AUGUSTUS	intron	46937855	46937913	1	+	.	ID=g22055.t1.intron1;Parent=g22055.t1;
OX371263.1_Lypha_dubia_genome_assembly,_chromosome:_4	AUGUSTUS	CDS	46937914	46938029	1	+	2	ID=g22055.t1.CDS2;Parent=g22055.t1;
OX371263.1_Lypha_dubia_genome_assembly,_chromosome:_4	AUGUSTUS	exon	46937914	46938029	.	+	.	ID=g22055.t1.exon2;Parent=g22055.t1;
OX371263.1_Lypha_dubia_genome_assembly,_chromosome:_4	AUGUSTUS	intron	46938030	46938110	1	+	.	ID=g22055.t1.intron2;Parent=g22055.t1;
OX371263.1_Lypha_dubia_genome_assembly,_chromosome:_4	AUGUSTUS	CDS	46938111	46938429	0.93	+	0	ID=g22055.t1.CDS3;Parent=g22055.t1;
OX371263.1_Lypha_dubia_genome_assembly,_chromosome:_4	AUGUSTUS	exon	46938111	46938429	.	+	.	ID=g22055.t1.exon3;Parent=g22055.t1;
OX371263.1_Lypha_dubia_genome_assembly,_chromosome:_4	AUGUSTUS	intron	46938430	46938726	0.61	+	.	ID=g22055.t1.intron3;Parent=g22055.t1;
OX371263.1_Lypha_dubia_genome_assembly,_chromosome:_4	AUGUSTUS	CDS	46938727	46938851	0.61	+	2	ID=g22055.t1.CDS4;Parent=g22055.t1;
OX371263.1_Lypha_dubia_genome_assembly,_chromosome:_4	AUGUSTUS	exon	46938727	46938851	.	+	.	ID=g22055.t1.exon4;Parent=g22055.t1;
OX371263.1_Lypha_dubia_genome_assembly,_chromosome:_4	AUGUSTUS	stop_codon	46938849	46938851	.	+	0	ID=g22055.t1.stop1;Parent=g22055.t1;
OX371263.1_Lypha_dubia_genome_assembly,_chromosome:_4	AUGUSTUS	mRNA	46937725	46938851	0.67	+	.	ID=g22055.t2;Parent=g22055;
OX371263.1_Lypha_dubia_genome_assembly,_chromosome:_4	AUGUSTUS	start_codon	46937725	46937727	.	+	0	ID=g22055.t2.start1;Parent=g22055.t2;
OX371263.1_Lypha_dubia_genome_assembly,_chromosome:_4	AUGUSTUS	CDS	46937725	46937854	1	+	0	ID=g22055.t2.CDS1;Parent=g22055.t2;
OX371263.1_Lypha_dubia_genome_assembly,_chromosome:_4	AUGUSTUS	exon	46937725	46937854	.	+	.	ID=g22055.t2.exon1;Parent=g22055.t2;
OX371263.1_Lypha_dubia_genome_assembly,_chromosome:_4	AUGUSTUS	intron	46937855	46937913	1	+	.	ID=g22055.t2.intron1;Parent=g22055.t2;
OX371263.1_Lypha_dubia_genome_assembly,_chromosome:_4	AUGUSTUS	CDS	46937914	46938029	1	+	2	ID=g22055.t2.CDS2;Parent=g22055.t2;
OX371263.1_Lypha_dubia_genome_assembly,_chromosome:_4	AUGUSTUS	exon	46937914	46938029	.	+	.	ID=g22055.t2.exon2;Parent=g22055.t2;
OX371263.1_Lypha_dubia_genome_assembly,_chromosome:_4	AUGUSTUS	intron	46938030	46938110	1	+	.	ID=g22055.t2.intron2;Parent=g22055.t2;
OX371263.1_Lypha_dubia_genome_assembly,_chromosome:_4	AUGUSTUS	CDS	46938111	46938124	0.67	+	0	ID=g22055.t2.CDS3;Parent=g22055.t2;
OX371263.1_Lypha_dubia_genome_assembly,_chromosome:_4	AUGUSTUS	exon	46938111	46938124	.	+	.	ID=g22055.t2.exon3;Parent=g22055.t2;
OX371263.1_Lypha_dubia_genome_assembly,_chromosome:_4	AUGUSTUS	intron	46938125	46938706	0.67	+	.	ID=g22055.t2.intron3;Parent=g22055.t2;
OX371263.1_Lypha_dubia_genome_assembly,_chromosome:_4	AUGUSTUS	CDS	46938707	46938851	0.72	+	1	ID=g22055.t2.CDS4;Parent=g22055.t2;
OX371263.1_Lypha_dubia_genome_assembly,_chromosome:_4	AUGUSTUS	exon	46938707	46938851	.	+	.	ID=g22055.t2.exon4;Parent=g22055.t2;
OX371263.1_Lypha_dubia_genome_assembly,_chromosome:_4	AUGUSTUS	stop_codon	46938849	46938851	.	+	0	ID=g22055.t2.stop1;Parent=g22055.t2;
OX371263.1_Lypha_dubia_genome_assembly,_chromosome:_4	AUGUSTUS	gene	46939301	46940308	.	-	.	ID=g22056;
OX371263.1_Lypha_dubia_genome_assembly,_chromosome:_4	AUGUSTUS	mRNA	46939301	46940308	0.98	-	.	ID=g22056.t1;Parent=g22056;
OX371263.1_Lypha_dubia_genome_assembly,_chromosome:_4	AUGUSTUS	stop_codon	46939301	46939303	.	-	0	ID=g22056.t1.stop1;Parent=g22056.t1;
OX371263.1_Lypha_dubia_genome_assembly,_chromosome:_4	AUGUSTUS	CDS	46939301	46939675	1	-	0	ID=g22056.t1.CDS1;Parent=g22056.t1;
OX371263.1_Lypha_dubia_genome_assembly,_chromosome:_4	AUGUSTUS	exon	46939301	46939675	.	-	.	ID=g22056.t1.exon1;Parent=g22056.t1;
OX371263.1_Lypha_dubia_genome_assembly,_chromosome:_4	AUGUSTUS	intron	46939676	46939786	1	-	.	ID=g22056.t1.intron1;Parent=g22056.t1;
OX371263.1_Lypha_dubia_genome_assembly,_chromosome:_4	AUGUSTUS	CDS	46939787	46939858	0.98	-	0	ID=g22056.t1.CDS2;Parent=g22056.t1;
OX371263.1_Lypha_dubia_genome_assembly,_chromosome:_4	AUGUSTUS	exon	46939787	46939858	.	-	.	ID=g22056.t1.exon2;Parent=g22056.t1;
OX371263.1_Lypha_dubia_genome_assembly,_chromosome:_4	AUGUSTUS	intron	46939859	46939951	0.98	-	.	ID=g22056.t1.intron2;Parent=g22056.t1;
OX371263.1_Lypha_dubia_genome_assembly,_chromosome:_4	AUGUSTUS	CDS	46939952	46940308	1	-	0	ID=g22056.t1.CDS3;Parent=g22056.t1;
OX371263.1_Lypha_dubia_genome_assembly,_chromosome:_4	AUGUSTUS	exon	46939952	46940308	.	-	.	ID=g22056.t1.exon3;Parent=g22056.t1;
OX371263.1_Lypha_dubia_genome_assembly,_chromosome:_4	AUGUSTUS	start_codon	46940306	46940308	.	-	0	ID=g22056.t1.start1;Parent=g22056.t1;
OX371263.1_Lypha_dubia_genome_assembly,_chromosome:_4	AUGUSTUS	mRNA	46939301	46940308	1	-	.	ID=g22056.t2;Parent=g22056;
OX371263.1_Lypha_dubia_genome_assembly,_chromosome:_4	AUGUSTUS	stop_codon	46939301	46939303	.	-	0	ID=g22056.t2.stop1;Parent=g22056.t2;
OX371263.1_Lypha_dubia_genome_assembly,_chromosome:_4	AUGUSTUS	CDS	46939301	46939675	1	-	0	ID=g22056.t2.CDS1;Parent=g22056.t2;
OX371263.1_Lypha_dubia_genome_assembly,_chromosome:_4	AUGUSTUS	exon	46939301	46939675	.	-	.	ID=g22056.t2.exon1;Parent=g22056.t2;
OX371263.1_Lypha_dubia_genome_assembly,_chromosome:_4	AUGUSTUS	intron	46939676	46939786	1	-	.	ID=g22056.t2.intron1;Parent=g22056.t2;
OX371263.1_Lypha_dubia_genome_assembly,_chromosome:_4	AUGUSTUS	CDS	46939787	46939870	1	-	0	ID=g22056.t2.CDS2;Parent=g22056.t2;
OX371263.1_Lypha_dubia_genome_assembly,_chromosome:_4	AUGUSTUS	exon	46939787	46939870	.	-	.	ID=g22056.t2.exon2;Parent=g22056.t2;
OX371263.1_Lypha_dubia_genome_assembly,_chromosome:_4	AUGUSTUS	intron	46939871	46939951	1	-	.	ID=g22056.t2.intron2;Parent=g22056.t2;
OX371263.1_Lypha_dubia_genome_assembly,_chromosome:_4	AUGUSTUS	CDS	46939952	46940308	1	-	0	ID=g22056.t2.CDS3;Parent=g22056.t2;
OX371263.1_Lypha_dubia_genome_assembly,_chromosome:_4	AUGUSTUS	exon	46939952	46940308	.	-	.	ID=g22056.t2.exon3;Parent=g22056.t2;
OX371263.1_Lypha_dubia_genome_assembly,_chromosome:_4	AUGUSTUS	start_codon	46940306	46940308	.	-	0	ID=g22056.t2.start1;Parent=g22056.t2;
OX371263.1_Lypha_dubia_genome_assembly,_chromosome:_4	AUGUSTUS	gene	46948514	46949275	.	-	.	ID=g22057;
OX371263.1_Lypha_dubia_genome_assembly,_chromosome:_4	AUGUSTUS	mRNA	46948514	46949275	1	-	.	ID=g22057.t1;Parent=g22057;
OX371263.1_Lypha_dubia_genome_assembly,_chromosome:_4	AUGUSTUS	stop_codon	46948514	46948516	.	-	0	ID=g22057.t1.stop1;Parent=g22057.t1;
OX371263.1_Lypha_dubia_genome_assembly,_chromosome:_4	AUGUSTUS	CDS	46948514	46949275	1	-	0	ID=g22057.t1.CDS1;Parent=g22057.t1;
OX371263.1_Lypha_dubia_genome_assembly,_chromosome:_4	AUGUSTUS	exon	46948514	46949275	.	-	.	ID=g22057.t1.exon1;Parent=g22057.t1;
OX371263.1_Lypha_dubia_genome_assembly,_chromosome:_4	AUGUSTUS	start_codon	46949273	46949275	.	-	0	ID=g22057.t1.start1;Parent=g22057.t1;
OX371263.1_Lypha_dubia_genome_assembly,_chromosome:_4	AUGUSTUS	gene	46949368	46949970	.	-	.	ID=g22058;
OX371263.1_Lypha_dubia_genome_assembly,_chromosome:_4	AUGUSTUS	mRNA	46949368	46949970	0.99	-	.	ID=g22058.t1;Parent=g22058;
OX371263.1_Lypha_dubia_genome_assembly,_chromosome:_4	AUGUSTUS	stop_codon	46949368	46949370	.	-	0	ID=g22058.t1.stop1;Parent=g22058.t1;
OX371263.1_Lypha_dubia_genome_assembly,_chromosome:_4	AUGUSTUS	CDS	46949368	46949970	0.99	-	0	ID=g22058.t1.CDS1;Parent=g22058.t1;
OX371263.1_Lypha_dubia_genome_assembly,_chromosome:_4	AUGUSTUS	exon	46949368	46949970	.	-	.	ID=g22058.t1.exon1;Parent=g22058.t1;
OX371263.1_Lypha_dubia_genome_assembly,_chromosome:_4	AUGUSTUS	start_codon	46949968	46949970	.	-	0	ID=g22058.t1.start1;Parent=g22058.t1;
OX371263.1_Lypha_dubia_genome_assembly,_chromosome:_4	AUGUSTUS	gene	46950230	46950715	.	-	.	ID=g22059;
OX371263.1_Lypha_dubia_genome_assembly,_chromosome:_4	AUGUSTUS	mRNA	46950230	46950715	1	-	.	ID=g22059.t1;Parent=g22059;
OX371263.1_Lypha_dubia_genome_assembly,_chromosome:_4	AUGUSTUS	stop_codon	46950230	46950232	.	-	0	ID=g22059.t1.stop1;Parent=g22059.t1;
OX371263.1_Lypha_dubia_genome_assembly,_chromosome:_4	AUGUSTUS	CDS	46950230	46950715	1	-	0	ID=g22059.t1.CDS1;Parent=g22059.t1;
OX371263.1_Lypha_dubia_genome_assembly,_chromosome:_4	AUGUSTUS	exon	46950230	46950715	.	-	.	ID=g22059.t1.exon1;Parent=g22059.t1;
OX371263.1_Lypha_dubia_genome_assembly,_chromosome:_4	AUGUSTUS	start_codon	46950713	46950715	.	-	0	ID=g22059.t1.start1;Parent=g22059.t1;
OX371263.1_Lypha_dubia_genome_assembly,_chromosome:_4	AUGUSTUS	gene	46951179	46951889	.	-	.	ID=g22060;
OX371263.1_Lypha_dubia_genome_assembly,_chromosome:_4	AUGUSTUS	mRNA	46951179	46951889	1	-	.	ID=g22060.t1;Parent=g22060;
OX371263.1_Lypha_dubia_genome_assembly,_chromosome:_4	AUGUSTUS	stop_codon	46951179	46951181	.	-	0	ID=g22060.t1.stop1;Parent=g22060.t1;
OX371263.1_Lypha_dubia_genome_assembly,_chromosome:_4	AUGUSTUS	CDS	46951179	46951889	1	-	0	ID=g22060.t1.CDS1;Parent=g22060.t1;
OX371263.1_Lypha_dubia_genome_assembly,_chromosome:_4	AUGUSTUS	exon	46951179	46951889	.	-	.	ID=g22060.t1.exon1;Parent=g22060.t1;
OX371263.1_Lypha_dubia_genome_assembly,_chromosome:_4	AUGUSTUS	start_codon	46951887	46951889	.	-	0	ID=g22060.t1.start1;Parent=g22060.t1;
OX371263.1_Lypha_dubia_genome_assembly,_chromosome:_4	AUGUSTUS	mRNA	46951179	46951526	0.7	-	.	ID=g22060.t2;Parent=g22060;
OX371263.1_Lypha_dubia_genome_assembly,_chromosome:_4	AUGUSTUS	stop_codon	46951179	46951181	.	-	0	ID=g22060.t2.stop1;Parent=g22060.t2;
OX371263.1_Lypha_dubia_genome_assembly,_chromosome:_4	AUGUSTUS	CDS	46951179	46951526	0.7	-	0	ID=g22060.t2.CDS1;Parent=g22060.t2;
OX371263.1_Lypha_dubia_genome_assembly,_chromosome:_4	AUGUSTUS	exon	46951179	46951526	.	-	.	ID=g22060.t2.exon1;Parent=g22060.t2;
OX371263.1_Lypha_dubia_genome_assembly,_chromosome:_4	AUGUSTUS	start_codon	46951524	46951526	.	-	0	ID=g22060.t2.start1;Parent=g22060.t2;
OX371263.1_Lypha_dubia_genome_assembly,_chromosome:_4	AUGUSTUS	gene	46952030	46952266	.	-	.	ID=g22061;
OX371263.1_Lypha_dubia_genome_assembly,_chromosome:_4	AUGUSTUS	mRNA	46952030	46952266	1	-	.	ID=g22061.t1;Parent=g22061;
OX371263.1_Lypha_dubia_genome_assembly,_chromosome:_4	AUGUSTUS	stop_codon	46952030	46952032	.	-	0	ID=g22061.t1.stop1;Parent=g22061.t1;
OX371263.1_Lypha_dubia_genome_assembly,_chromosome:_4	AUGUSTUS	CDS	46952030	46952266	1	-	0	ID=g22061.t1.CDS1;Parent=g22061.t1;
OX371263.1_Lypha_dubia_genome_assembly,_chromosome:_4	AUGUSTUS	exon	46952030	46952266	.	-	.	ID=g22061.t1.exon1;Parent=g22061.t1;
OX371263.1_Lypha_dubia_genome_assembly,_chromosome:_4	AUGUSTUS	start_codon	46952264	46952266	.	-	0	ID=g22061.t1.start1;Parent=g22061.t1;
OX371263.1_Lypha_dubia_genome_assembly,_chromosome:_4	AUGUSTUS	gene	46982763	46983977	.	+	.	ID=g22062;
OX371263.1_Lypha_dubia_genome_assembly,_chromosome:_4	AUGUSTUS	mRNA	46982763	46983977	1	+	.	ID=g22062.t1;Parent=g22062;
OX371263.1_Lypha_dubia_genome_assembly,_chromosome:_4	AUGUSTUS	start_codon	46982763	46982765	.	+	0	ID=g22062.t1.start1;Parent=g22062.t1;
OX371263.1_Lypha_dubia_genome_assembly,_chromosome:_4	AUGUSTUS	CDS	46982763	46983977	1	+	0	ID=g22062.t1.CDS1;Parent=g22062.t1;
OX371263.1_Lypha_dubia_genome_assembly,_chromosome:_4	AUGUSTUS	exon	46982763	46983977	.	+	.	ID=g22062.t1.exon1;Parent=g22062.t1;
OX371263.1_Lypha_dubia_genome_assembly,_chromosome:_4	AUGUSTUS	stop_codon	46983975	46983977	.	+	0	ID=g22062.t1.stop1;Parent=g22062.t1;
OX371263.1_Lypha_dubia_genome_assembly,_chromosome:_4	AUGUSTUS	gene	46984549	46987336	.	-	.	ID=g22063;
OX371263.1_Lypha_dubia_genome_assembly,_chromosome:_4	AUGUSTUS	mRNA	46984549	46987336	0.2	-	.	ID=g22063.t1;Parent=g22063;
OX371263.1_Lypha_dubia_genome_assembly,_chromosome:_4	AUGUSTUS	stop_codon	46984549	46984551	.	-	0	ID=g22063.t1.stop1;Parent=g22063.t1;
OX371263.1_Lypha_dubia_genome_assembly,_chromosome:_4	AUGUSTUS	CDS	46984549	46984672	0.99	-	1	ID=g22063.t1.CDS1;Parent=g22063.t1;
OX371263.1_Lypha_dubia_genome_assembly,_chromosome:_4	AUGUSTUS	exon	46984549	46984672	.	-	.	ID=g22063.t1.exon1;Parent=g22063.t1;
OX371263.1_Lypha_dubia_genome_assembly,_chromosome:_4	AUGUSTUS	intron	46984673	46984805	0.81	-	.	ID=g22063.t1.intron1;Parent=g22063.t1;
OX371263.1_Lypha_dubia_genome_assembly,_chromosome:_4	AUGUSTUS	CDS	46984806	46985001	0.38	-	2	ID=g22063.t1.CDS2;Parent=g22063.t1;
OX371263.1_Lypha_dubia_genome_assembly,_chromosome:_4	AUGUSTUS	exon	46984806	46985001	.	-	.	ID=g22063.t1.exon2;Parent=g22063.t1;
OX371263.1_Lypha_dubia_genome_assembly,_chromosome:_4	AUGUSTUS	intron	46985002	46985537	0.27	-	.	ID=g22063.t1.intron2;Parent=g22063.t1;
OX371263.1_Lypha_dubia_genome_assembly,_chromosome:_4	AUGUSTUS	CDS	46985538	46985930	0.55	-	2	ID=g22063.t1.CDS3;Parent=g22063.t1;
OX371263.1_Lypha_dubia_genome_assembly,_chromosome:_4	AUGUSTUS	exon	46985538	46985930	.	-	.	ID=g22063.t1.exon3;Parent=g22063.t1;
OX371263.1_Lypha_dubia_genome_assembly,_chromosome:_4	AUGUSTUS	intron	46985931	46986003	0.97	-	.	ID=g22063.t1.intron3;Parent=g22063.t1;
OX371263.1_Lypha_dubia_genome_assembly,_chromosome:_4	AUGUSTUS	CDS	46986004	46987336	0.84	-	0	ID=g22063.t1.CDS4;Parent=g22063.t1;
OX371263.1_Lypha_dubia_genome_assembly,_chromosome:_4	AUGUSTUS	exon	46986004	46987336	.	-	.	ID=g22063.t1.exon4;Parent=g22063.t1;
OX371263.1_Lypha_dubia_genome_assembly,_chromosome:_4	AUGUSTUS	start_codon	46987334	46987336	.	-	0	ID=g22063.t1.start1;Parent=g22063.t1;
OX371263.1_Lypha_dubia_genome_assembly,_chromosome:_4	AUGUSTUS	gene	46987460	46989402	.	-	.	ID=g22064;
OX371263.1_Lypha_dubia_genome_assembly,_chromosome:_4	AUGUSTUS	mRNA	46987460	46989402	0.78	-	.	ID=g22064.t1;Parent=g22064;
OX371263.1_Lypha_dubia_genome_assembly,_chromosome:_4	AUGUSTUS	stop_codon	46987460	46987462	.	-	0	ID=g22064.t1.stop1;Parent=g22064.t1;
OX371263.1_Lypha_dubia_genome_assembly,_chromosome:_4	AUGUSTUS	CDS	46987460	46988076	0.8	-	2	ID=g22064.t1.CDS1;Parent=g22064.t1;
OX371263.1_Lypha_dubia_genome_assembly,_chromosome:_4	AUGUSTUS	exon	46987460	46988076	.	-	.	ID=g22064.t1.exon1;Parent=g22064.t1;
OX371263.1_Lypha_dubia_genome_assembly,_chromosome:_4	AUGUSTUS	intron	46988077	46988279	0.8	-	.	ID=g22064.t1.intron1;Parent=g22064.t1;
OX371263.1_Lypha_dubia_genome_assembly,_chromosome:_4	AUGUSTUS	CDS	46988280	46989402	0.98	-	0	ID=g22064.t1.CDS2;Parent=g22064.t1;
OX371263.1_Lypha_dubia_genome_assembly,_chromosome:_4	AUGUSTUS	exon	46988280	46989402	.	-	.	ID=g22064.t1.exon2;Parent=g22064.t1;
OX371263.1_Lypha_dubia_genome_assembly,_chromosome:_4	AUGUSTUS	start_codon	46989400	46989402	.	-	0	ID=g22064.t1.start1;Parent=g22064.t1;
OX371263.1_Lypha_dubia_genome_assembly,_chromosome:_4	AUGUSTUS	mRNA	46987460	46988688	0.76	-	.	ID=g22064.t2;Parent=g22064;
OX371263.1_Lypha_dubia_genome_assembly,_chromosome:_4	AUGUSTUS	stop_codon	46987460	46987462	.	-	0	ID=g22064.t2.stop1;Parent=g22064.t2;
OX371263.1_Lypha_dubia_genome_assembly,_chromosome:_4	AUGUSTUS	CDS	46987460	46988076	0.81	-	2	ID=g22064.t2.CDS1;Parent=g22064.t2;
OX371263.1_Lypha_dubia_genome_assembly,_chromosome:_4	AUGUSTUS	exon	46987460	46988076	.	-	.	ID=g22064.t2.exon1;Parent=g22064.t2;
OX371263.1_Lypha_dubia_genome_assembly,_chromosome:_4	AUGUSTUS	intron	46988077	46988279	0.82	-	.	ID=g22064.t2.intron1;Parent=g22064.t2;
OX371263.1_Lypha_dubia_genome_assembly,_chromosome:_4	AUGUSTUS	CDS	46988280	46988688	0.94	-	0	ID=g22064.t2.CDS2;Parent=g22064.t2;
OX371263.1_Lypha_dubia_genome_assembly,_chromosome:_4	AUGUSTUS	exon	46988280	46988688	.	-	.	ID=g22064.t2.exon2;Parent=g22064.t2;
OX371263.1_Lypha_dubia_genome_assembly,_chromosome:_4	AUGUSTUS	start_codon	46988686	46988688	.	-	0	ID=g22064.t2.start1;Parent=g22064.t2;
OX371263.1_Lypha_dubia_genome_assembly,_chromosome:_4	AUGUSTUS	gene	47020161	47021451	.	+	.	ID=g22065;
OX371263.1_Lypha_dubia_genome_assembly,_chromosome:_4	AUGUSTUS	mRNA	47020161	47021451	1	+	.	ID=g22065.t1;Parent=g22065;
OX371263.1_Lypha_dubia_genome_assembly,_chromosome:_4	AUGUSTUS	start_codon	47020161	47020163	.	+	0	ID=g22065.t1.start1;Parent=g22065.t1;
OX371263.1_Lypha_dubia_genome_assembly,_chromosome:_4	AUGUSTUS	CDS	47020161	47020247	1	+	0	ID=g22065.t1.CDS1;Parent=g22065.t1;
OX371263.1_Lypha_dubia_genome_assembly,_chromosome:_4	AUGUSTUS	exon	47020161	47020247	.	+	.	ID=g22065.t1.exon1;Parent=g22065.t1;
OX371263.1_Lypha_dubia_genome_assembly,_chromosome:_4	AUGUSTUS	intron	47020248	47020313	1	+	.	ID=g22065.t1.intron1;Parent=g22065.t1;
OX371263.1_Lypha_dubia_genome_assembly,_chromosome:_4	AUGUSTUS	CDS	47020314	47020387	1	+	0	ID=g22065.t1.CDS2;Parent=g22065.t1;
OX371263.1_Lypha_dubia_genome_assembly,_chromosome:_4	AUGUSTUS	exon	47020314	47020387	.	+	.	ID=g22065.t1.exon2;Parent=g22065.t1;
OX371263.1_Lypha_dubia_genome_assembly,_chromosome:_4	AUGUSTUS	intron	47020388	47021297	1	+	.	ID=g22065.t1.intron2;Parent=g22065.t1;
OX371263.1_Lypha_dubia_genome_assembly,_chromosome:_4	AUGUSTUS	CDS	47021298	47021451	1	+	1	ID=g22065.t1.CDS3;Parent=g22065.t1;
OX371263.1_Lypha_dubia_genome_assembly,_chromosome:_4	AUGUSTUS	exon	47021298	47021451	.	+	.	ID=g22065.t1.exon3;Parent=g22065.t1;
OX371263.1_Lypha_dubia_genome_assembly,_chromosome:_4	AUGUSTUS	stop_codon	47021449	47021451	.	+	0	ID=g22065.t1.stop1;Parent=g22065.t1;
OX371263.1_Lypha_dubia_genome_assembly,_chromosome:_4	AUGUSTUS	gene	47022005	47023038	.	+	.	ID=g22066;
OX371263.1_Lypha_dubia_genome_assembly,_chromosome:_4	AUGUSTUS	mRNA	47022005	47023038	0.38	+	.	ID=g22066.t1;Parent=g22066;
OX371263.1_Lypha_dubia_genome_assembly,_chromosome:_4	AUGUSTUS	start_codon	47022005	47022007	.	+	0	ID=g22066.t1.start1;Parent=g22066.t1;
OX371263.1_Lypha_dubia_genome_assembly,_chromosome:_4	AUGUSTUS	CDS	47022005	47022831	0.38	+	0	ID=g22066.t1.CDS1;Parent=g22066.t1;
OX371263.1_Lypha_dubia_genome_assembly,_chromosome:_4	AUGUSTUS	exon	47022005	47022831	.	+	.	ID=g22066.t1.exon1;Parent=g22066.t1;
OX371263.1_Lypha_dubia_genome_assembly,_chromosome:_4	AUGUSTUS	intron	47022832	47022887	0.54	+	.	ID=g22066.t1.intron1;Parent=g22066.t1;
OX371263.1_Lypha_dubia_genome_assembly,_chromosome:_4	AUGUSTUS	CDS	47022888	47023038	0.55	+	1	ID=g22066.t1.CDS2;Parent=g22066.t1;
OX371263.1_Lypha_dubia_genome_assembly,_chromosome:_4	AUGUSTUS	exon	47022888	47023038	.	+	.	ID=g22066.t1.exon2;Parent=g22066.t1;
OX371263.1_Lypha_dubia_genome_assembly,_chromosome:_4	AUGUSTUS	stop_codon	47023036	47023038	.	+	0	ID=g22066.t1.stop1;Parent=g22066.t1;
OX371263.1_Lypha_dubia_genome_assembly,_chromosome:_4	AUGUSTUS	gene	47026493	47028348	.	+	.	ID=g22067;
OX371263.1_Lypha_dubia_genome_assembly,_chromosome:_4	AUGUSTUS	mRNA	47026493	47027047	1	+	.	ID=g22067.t1;Parent=g22067;
OX371263.1_Lypha_dubia_genome_assembly,_chromosome:_4	AUGUSTUS	start_codon	47026493	47026495	.	+	0	ID=g22067.t1.start1;Parent=g22067.t1;
OX371263.1_Lypha_dubia_genome_assembly,_chromosome:_4	AUGUSTUS	CDS	47026493	47027047	1	+	0	ID=g22067.t1.CDS1;Parent=g22067.t1;
OX371263.1_Lypha_dubia_genome_assembly,_chromosome:_4	AUGUSTUS	exon	47026493	47027047	.	+	.	ID=g22067.t1.exon1;Parent=g22067.t1;
OX371263.1_Lypha_dubia_genome_assembly,_chromosome:_4	AUGUSTUS	stop_codon	47027045	47027047	.	+	0	ID=g22067.t1.stop1;Parent=g22067.t1;
OX371263.1_Lypha_dubia_genome_assembly,_chromosome:_4	AUGUSTUS	mRNA	47026493	47028348	0.6	+	.	ID=g22067.t2;Parent=g22067;
OX371263.1_Lypha_dubia_genome_assembly,_chromosome:_4	AUGUSTUS	start_codon	47026493	47026495	.	+	0	ID=g22067.t2.start1;Parent=g22067.t2;
OX371263.1_Lypha_dubia_genome_assembly,_chromosome:_4	AUGUSTUS	CDS	47026493	47026505	0.77	+	0	ID=g22067.t2.CDS1;Parent=g22067.t2;
OX371263.1_Lypha_dubia_genome_assembly,_chromosome:_4	AUGUSTUS	exon	47026493	47026505	.	+	.	ID=g22067.t2.exon1;Parent=g22067.t2;
OX371263.1_Lypha_dubia_genome_assembly,_chromosome:_4	AUGUSTUS	intron	47026506	47027083	0.62	+	.	ID=g22067.t2.intron1;Parent=g22067.t2;
OX371263.1_Lypha_dubia_genome_assembly,_chromosome:_4	AUGUSTUS	CDS	47027084	47028348	0.78	+	2	ID=g22067.t2.CDS2;Parent=g22067.t2;
OX371263.1_Lypha_dubia_genome_assembly,_chromosome:_4	AUGUSTUS	exon	47027084	47028348	.	+	.	ID=g22067.t2.exon2;Parent=g22067.t2;
OX371263.1_Lypha_dubia_genome_assembly,_chromosome:_4	AUGUSTUS	stop_codon	47028346	47028348	.	+	0	ID=g22067.t2.stop1;Parent=g22067.t2;
OX371263.1_Lypha_dubia_genome_assembly,_chromosome:_4	AUGUSTUS	gene	47035836	47036556	.	+	.	ID=g22068;
OX371263.1_Lypha_dubia_genome_assembly,_chromosome:_4	AUGUSTUS	mRNA	47035836	47036556	0.58	+	.	ID=g22068.t1;Parent=g22068;
OX371263.1_Lypha_dubia_genome_assembly,_chromosome:_4	AUGUSTUS	start_codon	47035836	47035838	.	+	0	ID=g22068.t1.start1;Parent=g22068.t1;
OX371263.1_Lypha_dubia_genome_assembly,_chromosome:_4	AUGUSTUS	CDS	47035836	47035994	0.61	+	0	ID=g22068.t1.CDS1;Parent=g22068.t1;
OX371263.1_Lypha_dubia_genome_assembly,_chromosome:_4	AUGUSTUS	exon	47035836	47035994	.	+	.	ID=g22068.t1.exon1;Parent=g22068.t1;
OX371263.1_Lypha_dubia_genome_assembly,_chromosome:_4	AUGUSTUS	intron	47035995	47036136	0.58	+	.	ID=g22068.t1.intron1;Parent=g22068.t1;
OX371263.1_Lypha_dubia_genome_assembly,_chromosome:_4	AUGUSTUS	CDS	47036137	47036556	0.95	+	0	ID=g22068.t1.CDS2;Parent=g22068.t1;
OX371263.1_Lypha_dubia_genome_assembly,_chromosome:_4	AUGUSTUS	exon	47036137	47036556	.	+	.	ID=g22068.t1.exon2;Parent=g22068.t1;
OX371263.1_Lypha_dubia_genome_assembly,_chromosome:_4	AUGUSTUS	stop_codon	47036554	47036556	.	+	0	ID=g22068.t1.stop1;Parent=g22068.t1;
OX371263.1_Lypha_dubia_genome_assembly,_chromosome:_4	AUGUSTUS	gene	47036631	47037539	.	+	.	ID=g22069;
OX371263.1_Lypha_dubia_genome_assembly,_chromosome:_4	AUGUSTUS	mRNA	47036631	47037539	0.97	+	.	ID=g22069.t1;Parent=g22069;
OX371263.1_Lypha_dubia_genome_assembly,_chromosome:_4	AUGUSTUS	start_codon	47036631	47036633	.	+	0	ID=g22069.t1.start1;Parent=g22069.t1;
OX371263.1_Lypha_dubia_genome_assembly,_chromosome:_4	AUGUSTUS	CDS	47036631	47036826	0.98	+	0	ID=g22069.t1.CDS1;Parent=g22069.t1;
OX371263.1_Lypha_dubia_genome_assembly,_chromosome:_4	AUGUSTUS	exon	47036631	47036826	.	+	.	ID=g22069.t1.exon1;Parent=g22069.t1;
OX371263.1_Lypha_dubia_genome_assembly,_chromosome:_4	AUGUSTUS	intron	47036827	47037273	0.97	+	.	ID=g22069.t1.intron1;Parent=g22069.t1;
OX371263.1_Lypha_dubia_genome_assembly,_chromosome:_4	AUGUSTUS	CDS	47037274	47037539	0.99	+	2	ID=g22069.t1.CDS2;Parent=g22069.t1;
OX371263.1_Lypha_dubia_genome_assembly,_chromosome:_4	AUGUSTUS	exon	47037274	47037539	.	+	.	ID=g22069.t1.exon2;Parent=g22069.t1;
OX371263.1_Lypha_dubia_genome_assembly,_chromosome:_4	AUGUSTUS	stop_codon	47037537	47037539	.	+	0	ID=g22069.t1.stop1;Parent=g22069.t1;
OX371263.1_Lypha_dubia_genome_assembly,_chromosome:_4	AUGUSTUS	mRNA	47036631	47037539	0.88	+	.	ID=g22069.t2;Parent=g22069;
OX371263.1_Lypha_dubia_genome_assembly,_chromosome:_4	AUGUSTUS	start_codon	47036631	47036633	.	+	0	ID=g22069.t2.start1;Parent=g22069.t2;
OX371263.1_Lypha_dubia_genome_assembly,_chromosome:_4	AUGUSTUS	CDS	47036631	47037539	0.88	+	0	ID=g22069.t2.CDS1;Parent=g22069.t2;
OX371263.1_Lypha_dubia_genome_assembly,_chromosome:_4	AUGUSTUS	exon	47036631	47037539	.	+	.	ID=g22069.t2.exon1;Parent=g22069.t2;
OX371263.1_Lypha_dubia_genome_assembly,_chromosome:_4	AUGUSTUS	stop_codon	47037537	47037539	.	+	0	ID=g22069.t2.stop1;Parent=g22069.t2;
OX371263.1_Lypha_dubia_genome_assembly,_chromosome:_4	AUGUSTUS	gene	47068585	47069256	.	+	.	ID=g22070;
OX371263.1_Lypha_dubia_genome_assembly,_chromosome:_4	AUGUSTUS	mRNA	47068585	47069256	1	+	.	ID=g22070.t1;Parent=g22070;
OX371263.1_Lypha_dubia_genome_assembly,_chromosome:_4	AUGUSTUS	start_codon	47068585	47068587	.	+	0	ID=g22070.t1.start1;Parent=g22070.t1;
OX371263.1_Lypha_dubia_genome_assembly,_chromosome:_4	AUGUSTUS	CDS	47068585	47069256	1	+	0	ID=g22070.t1.CDS1;Parent=g22070.t1;
OX371263.1_Lypha_dubia_genome_assembly,_chromosome:_4	AUGUSTUS	exon	47068585	47069256	.	+	.	ID=g22070.t1.exon1;Parent=g22070.t1;
OX371263.1_Lypha_dubia_genome_assembly,_chromosome:_4	AUGUSTUS	stop_codon	47069254	47069256	.	+	0	ID=g22070.t1.stop1;Parent=g22070.t1;
OX371263.1_Lypha_dubia_genome_assembly,_chromosome:_4	AUGUSTUS	gene	47145607	47145903	.	+	.	ID=g22071;
OX371263.1_Lypha_dubia_genome_assembly,_chromosome:_4	AUGUSTUS	mRNA	47145607	47145903	1	+	.	ID=g22071.t1;Parent=g22071;
OX371263.1_Lypha_dubia_genome_assembly,_chromosome:_4	AUGUSTUS	start_codon	47145607	47145609	.	+	0	ID=g22071.t1.start1;Parent=g22071.t1;
OX371263.1_Lypha_dubia_genome_assembly,_chromosome:_4	AUGUSTUS	CDS	47145607	47145903	1	+	0	ID=g22071.t1.CDS1;Parent=g22071.t1;
OX371263.1_Lypha_dubia_genome_assembly,_chromosome:_4	AUGUSTUS	exon	47145607	47145903	.	+	.	ID=g22071.t1.exon1;Parent=g22071.t1;
OX371263.1_Lypha_dubia_genome_assembly,_chromosome:_4	AUGUSTUS	stop_codon	47145901	47145903	.	+	0	ID=g22071.t1.stop1;Parent=g22071.t1;
OX371263.1_Lypha_dubia_genome_assembly,_chromosome:_4	AUGUSTUS	gene	47149495	47149803	.	+	.	ID=g22072;
OX371263.1_Lypha_dubia_genome_assembly,_chromosome:_4	AUGUSTUS	mRNA	47149495	47149803	0.69	+	.	ID=g22072.t1;Parent=g22072;
OX371263.1_Lypha_dubia_genome_assembly,_chromosome:_4	AUGUSTUS	start_codon	47149495	47149497	.	+	0	ID=g22072.t1.start1;Parent=g22072.t1;
OX371263.1_Lypha_dubia_genome_assembly,_chromosome:_4	AUGUSTUS	CDS	47149495	47149803	0.69	+	0	ID=g22072.t1.CDS1;Parent=g22072.t1;
OX371263.1_Lypha_dubia_genome_assembly,_chromosome:_4	AUGUSTUS	exon	47149495	47149803	.	+	.	ID=g22072.t1.exon1;Parent=g22072.t1;
OX371263.1_Lypha_dubia_genome_assembly,_chromosome:_4	AUGUSTUS	stop_codon	47149801	47149803	.	+	0	ID=g22072.t1.stop1;Parent=g22072.t1;
OX371263.1_Lypha_dubia_genome_assembly,_chromosome:_4	AUGUSTUS	gene	47170002	47171771	.	-	.	ID=g22073;
OX371263.1_Lypha_dubia_genome_assembly,_chromosome:_4	AUGUSTUS	mRNA	47170002	47171771	1	-	.	ID=g22073.t1;Parent=g22073;
OX371263.1_Lypha_dubia_genome_assembly,_chromosome:_4	AUGUSTUS	stop_codon	47170002	47170004	.	-	0	ID=g22073.t1.stop1;Parent=g22073.t1;
OX371263.1_Lypha_dubia_genome_assembly,_chromosome:_4	AUGUSTUS	CDS	47170002	47171771	1	-	0	ID=g22073.t1.CDS1;Parent=g22073.t1;
OX371263.1_Lypha_dubia_genome_assembly,_chromosome:_4	AUGUSTUS	exon	47170002	47171771	.	-	.	ID=g22073.t1.exon1;Parent=g22073.t1;
OX371263.1_Lypha_dubia_genome_assembly,_chromosome:_4	AUGUSTUS	start_codon	47171769	47171771	.	-	0	ID=g22073.t1.start1;Parent=g22073.t1;
OX371263.1_Lypha_dubia_genome_assembly,_chromosome:_4	AUGUSTUS	gene	47172749	47173602	.	-	.	ID=g22074;
OX371263.1_Lypha_dubia_genome_assembly,_chromosome:_4	AUGUSTUS	mRNA	47172749	47173602	0.85	-	.	ID=g22074.t1;Parent=g22074;
OX371263.1_Lypha_dubia_genome_assembly,_chromosome:_4	AUGUSTUS	stop_codon	47172749	47172751	.	-	0	ID=g22074.t1.stop1;Parent=g22074.t1;
OX371263.1_Lypha_dubia_genome_assembly,_chromosome:_4	AUGUSTUS	CDS	47172749	47172800	0.91	-	1	ID=g22074.t1.CDS1;Parent=g22074.t1;
OX371263.1_Lypha_dubia_genome_assembly,_chromosome:_4	AUGUSTUS	exon	47172749	47172800	.	-	.	ID=g22074.t1.exon1;Parent=g22074.t1;
OX371263.1_Lypha_dubia_genome_assembly,_chromosome:_4	AUGUSTUS	intron	47172801	47172916	0.85	-	.	ID=g22074.t1.intron1;Parent=g22074.t1;
OX371263.1_Lypha_dubia_genome_assembly,_chromosome:_4	AUGUSTUS	CDS	47172917	47173380	0.88	-	0	ID=g22074.t1.CDS2;Parent=g22074.t1;
OX371263.1_Lypha_dubia_genome_assembly,_chromosome:_4	AUGUSTUS	exon	47172917	47173380	.	-	.	ID=g22074.t1.exon2;Parent=g22074.t1;
OX371263.1_Lypha_dubia_genome_assembly,_chromosome:_4	AUGUSTUS	intron	47173381	47173448	1	-	.	ID=g22074.t1.intron2;Parent=g22074.t1;
OX371263.1_Lypha_dubia_genome_assembly,_chromosome:_4	AUGUSTUS	CDS	47173449	47173487	1	-	0	ID=g22074.t1.CDS3;Parent=g22074.t1;
OX371263.1_Lypha_dubia_genome_assembly,_chromosome:_4	AUGUSTUS	exon	47173449	47173487	.	-	.	ID=g22074.t1.exon3;Parent=g22074.t1;
OX371263.1_Lypha_dubia_genome_assembly,_chromosome:_4	AUGUSTUS	intron	47173488	47173563	1	-	.	ID=g22074.t1.intron3;Parent=g22074.t1;
OX371263.1_Lypha_dubia_genome_assembly,_chromosome:_4	AUGUSTUS	CDS	47173564	47173602	1	-	0	ID=g22074.t1.CDS4;Parent=g22074.t1;
OX371263.1_Lypha_dubia_genome_assembly,_chromosome:_4	AUGUSTUS	exon	47173564	47173602	.	-	.	ID=g22074.t1.exon4;Parent=g22074.t1;
OX371263.1_Lypha_dubia_genome_assembly,_chromosome:_4	AUGUSTUS	start_codon	47173600	47173602	.	-	0	ID=g22074.t1.start1;Parent=g22074.t1;
OX371263.1_Lypha_dubia_genome_assembly,_chromosome:_4	AUGUSTUS	gene	47178769	47180075	.	-	.	ID=g22075;
OX371263.1_Lypha_dubia_genome_assembly,_chromosome:_4	AUGUSTUS	mRNA	47179548	47180075	1	-	.	ID=g22075.t1;Parent=g22075;
OX371263.1_Lypha_dubia_genome_assembly,_chromosome:_4	AUGUSTUS	stop_codon	47179548	47179550	.	-	0	ID=g22075.t1.stop1;Parent=g22075.t1;
OX371263.1_Lypha_dubia_genome_assembly,_chromosome:_4	AUGUSTUS	CDS	47179548	47180075	1	-	0	ID=g22075.t1.CDS1;Parent=g22075.t1;
OX371263.1_Lypha_dubia_genome_assembly,_chromosome:_4	AUGUSTUS	exon	47179548	47180075	.	-	.	ID=g22075.t1.exon1;Parent=g22075.t1;
OX371263.1_Lypha_dubia_genome_assembly,_chromosome:_4	AUGUSTUS	start_codon	47180073	47180075	.	-	0	ID=g22075.t1.start1;Parent=g22075.t1;
OX371263.1_Lypha_dubia_genome_assembly,_chromosome:_4	AUGUSTUS	mRNA	47178769	47180075	0.57	-	.	ID=g22075.t2;Parent=g22075;
OX371263.1_Lypha_dubia_genome_assembly,_chromosome:_4	AUGUSTUS	stop_codon	47178769	47178771	.	-	0	ID=g22075.t2.stop1;Parent=g22075.t2;
OX371263.1_Lypha_dubia_genome_assembly,_chromosome:_4	AUGUSTUS	CDS	47178769	47178787	0.83	-	1	ID=g22075.t2.CDS1;Parent=g22075.t2;
OX371263.1_Lypha_dubia_genome_assembly,_chromosome:_4	AUGUSTUS	exon	47178769	47178787	.	-	.	ID=g22075.t2.exon1;Parent=g22075.t2;
OX371263.1_Lypha_dubia_genome_assembly,_chromosome:_4	AUGUSTUS	intron	47178788	47179584	0.59	-	.	ID=g22075.t2.intron1;Parent=g22075.t2;
OX371263.1_Lypha_dubia_genome_assembly,_chromosome:_4	AUGUSTUS	CDS	47179585	47180075	0.57	-	0	ID=g22075.t2.CDS2;Parent=g22075.t2;
OX371263.1_Lypha_dubia_genome_assembly,_chromosome:_4	AUGUSTUS	exon	47179585	47180075	.	-	.	ID=g22075.t2.exon2;Parent=g22075.t2;
OX371263.1_Lypha_dubia_genome_assembly,_chromosome:_4	AUGUSTUS	start_codon	47180073	47180075	.	-	0	ID=g22075.t2.start1;Parent=g22075.t2;
OX371263.1_Lypha_dubia_genome_assembly,_chromosome:_4	AUGUSTUS	gene	47186363	47186859	.	+	.	ID=g22076;
OX371263.1_Lypha_dubia_genome_assembly,_chromosome:_4	AUGUSTUS	mRNA	47186363	47186859	0.87	+	.	ID=g22076.t1;Parent=g22076;
OX371263.1_Lypha_dubia_genome_assembly,_chromosome:_4	AUGUSTUS	start_codon	47186363	47186365	.	+	0	ID=g22076.t1.start1;Parent=g22076.t1;
OX371263.1_Lypha_dubia_genome_assembly,_chromosome:_4	AUGUSTUS	CDS	47186363	47186691	0.91	+	0	ID=g22076.t1.CDS1;Parent=g22076.t1;
OX371263.1_Lypha_dubia_genome_assembly,_chromosome:_4	AUGUSTUS	exon	47186363	47186691	.	+	.	ID=g22076.t1.exon1;Parent=g22076.t1;
OX371263.1_Lypha_dubia_genome_assembly,_chromosome:_4	AUGUSTUS	intron	47186692	47186807	0.9	+	.	ID=g22076.t1.intron1;Parent=g22076.t1;
OX371263.1_Lypha_dubia_genome_assembly,_chromosome:_4	AUGUSTUS	CDS	47186808	47186859	0.96	+	1	ID=g22076.t1.CDS2;Parent=g22076.t1;
OX371263.1_Lypha_dubia_genome_assembly,_chromosome:_4	AUGUSTUS	exon	47186808	47186859	.	+	.	ID=g22076.t1.exon2;Parent=g22076.t1;
OX371263.1_Lypha_dubia_genome_assembly,_chromosome:_4	AUGUSTUS	stop_codon	47186857	47186859	.	+	0	ID=g22076.t1.stop1;Parent=g22076.t1;
OX371263.1_Lypha_dubia_genome_assembly,_chromosome:_4	AUGUSTUS	gene	47188908	47189627	.	+	.	ID=g22077;
OX371263.1_Lypha_dubia_genome_assembly,_chromosome:_4	AUGUSTUS	mRNA	47188908	47189627	0.99	+	.	ID=g22077.t1;Parent=g22077;
OX371263.1_Lypha_dubia_genome_assembly,_chromosome:_4	AUGUSTUS	start_codon	47188908	47188910	.	+	0	ID=g22077.t1.start1;Parent=g22077.t1;
OX371263.1_Lypha_dubia_genome_assembly,_chromosome:_4	AUGUSTUS	CDS	47188908	47189627	0.99	+	0	ID=g22077.t1.CDS1;Parent=g22077.t1;
OX371263.1_Lypha_dubia_genome_assembly,_chromosome:_4	AUGUSTUS	exon	47188908	47189627	.	+	.	ID=g22077.t1.exon1;Parent=g22077.t1;
OX371263.1_Lypha_dubia_genome_assembly,_chromosome:_4	AUGUSTUS	stop_codon	47189625	47189627	.	+	0	ID=g22077.t1.stop1;Parent=g22077.t1;
OX371263.1_Lypha_dubia_genome_assembly,_chromosome:_4	AUGUSTUS	gene	47196677	47198446	.	-	.	ID=g22078;
OX371263.1_Lypha_dubia_genome_assembly,_chromosome:_4	AUGUSTUS	mRNA	47196677	47198446	0.4	-	.	ID=g22078.t1;Parent=g22078;
OX371263.1_Lypha_dubia_genome_assembly,_chromosome:_4	AUGUSTUS	stop_codon	47196677	47196679	.	-	0	ID=g22078.t1.stop1;Parent=g22078.t1;
OX371263.1_Lypha_dubia_genome_assembly,_chromosome:_4	AUGUSTUS	CDS	47196677	47197788	0.72	-	2	ID=g22078.t1.CDS1;Parent=g22078.t1;
OX371263.1_Lypha_dubia_genome_assembly,_chromosome:_4	AUGUSTUS	exon	47196677	47197788	.	-	.	ID=g22078.t1.exon1;Parent=g22078.t1;
OX371263.1_Lypha_dubia_genome_assembly,_chromosome:_4	AUGUSTUS	intron	47197789	47198439	0.4	-	.	ID=g22078.t1.intron1;Parent=g22078.t1;
OX371263.1_Lypha_dubia_genome_assembly,_chromosome:_4	AUGUSTUS	CDS	47198440	47198446	0.53	-	0	ID=g22078.t1.CDS2;Parent=g22078.t1;
OX371263.1_Lypha_dubia_genome_assembly,_chromosome:_4	AUGUSTUS	exon	47198440	47198446	.	-	.	ID=g22078.t1.exon2;Parent=g22078.t1;
OX371263.1_Lypha_dubia_genome_assembly,_chromosome:_4	AUGUSTUS	start_codon	47198444	47198446	.	-	0	ID=g22078.t1.start1;Parent=g22078.t1;
OX371263.1_Lypha_dubia_genome_assembly,_chromosome:_4	AUGUSTUS	gene	47199539	47201844	.	-	.	ID=g22079;
OX371263.1_Lypha_dubia_genome_assembly,_chromosome:_4	AUGUSTUS	mRNA	47199539	47201844	0.53	-	.	ID=g22079.t1;Parent=g22079;
OX371263.1_Lypha_dubia_genome_assembly,_chromosome:_4	AUGUSTUS	stop_codon	47199539	47199541	.	-	0	ID=g22079.t1.stop1;Parent=g22079.t1;
OX371263.1_Lypha_dubia_genome_assembly,_chromosome:_4	AUGUSTUS	CDS	47199539	47199930	0.93	-	2	ID=g22079.t1.CDS1;Parent=g22079.t1;
OX371263.1_Lypha_dubia_genome_assembly,_chromosome:_4	AUGUSTUS	exon	47199539	47199930	.	-	.	ID=g22079.t1.exon1;Parent=g22079.t1;
OX371263.1_Lypha_dubia_genome_assembly,_chromosome:_4	AUGUSTUS	intron	47199931	47201672	0.53	-	.	ID=g22079.t1.intron1;Parent=g22079.t1;
OX371263.1_Lypha_dubia_genome_assembly,_chromosome:_4	AUGUSTUS	CDS	47201673	47201844	0.57	-	0	ID=g22079.t1.CDS2;Parent=g22079.t1;
OX371263.1_Lypha_dubia_genome_assembly,_chromosome:_4	AUGUSTUS	exon	47201673	47201844	.	-	.	ID=g22079.t1.exon2;Parent=g22079.t1;
OX371263.1_Lypha_dubia_genome_assembly,_chromosome:_4	AUGUSTUS	start_codon	47201842	47201844	.	-	0	ID=g22079.t1.start1;Parent=g22079.t1;
OX371263.1_Lypha_dubia_genome_assembly,_chromosome:_4	AUGUSTUS	gene	47227677	47227922	.	+	.	ID=g22080;
OX371263.1_Lypha_dubia_genome_assembly,_chromosome:_4	AUGUSTUS	mRNA	47227677	47227922	1	+	.	ID=g22080.t1;Parent=g22080;
OX371263.1_Lypha_dubia_genome_assembly,_chromosome:_4	AUGUSTUS	start_codon	47227677	47227679	.	+	0	ID=g22080.t1.start1;Parent=g22080.t1;
OX371263.1_Lypha_dubia_genome_assembly,_chromosome:_4	AUGUSTUS	CDS	47227677	47227922	1	+	0	ID=g22080.t1.CDS1;Parent=g22080.t1;
OX371263.1_Lypha_dubia_genome_assembly,_chromosome:_4	AUGUSTUS	exon	47227677	47227922	.	+	.	ID=g22080.t1.exon1;Parent=g22080.t1;
OX371263.1_Lypha_dubia_genome_assembly,_chromosome:_4	AUGUSTUS	stop_codon	47227920	47227922	.	+	0	ID=g22080.t1.stop1;Parent=g22080.t1;
OX371263.1_Lypha_dubia_genome_assembly,_chromosome:_4	AUGUSTUS	gene	47228293	47228607	.	+	.	ID=g22081;
OX371263.1_Lypha_dubia_genome_assembly,_chromosome:_4	AUGUSTUS	mRNA	47228293	47228607	1	+	.	ID=g22081.t1;Parent=g22081;
OX371263.1_Lypha_dubia_genome_assembly,_chromosome:_4	AUGUSTUS	start_codon	47228293	47228295	.	+	0	ID=g22081.t1.start1;Parent=g22081.t1;
OX371263.1_Lypha_dubia_genome_assembly,_chromosome:_4	AUGUSTUS	CDS	47228293	47228607	1	+	0	ID=g22081.t1.CDS1;Parent=g22081.t1;
OX371263.1_Lypha_dubia_genome_assembly,_chromosome:_4	AUGUSTUS	exon	47228293	47228607	.	+	.	ID=g22081.t1.exon1;Parent=g22081.t1;
OX371263.1_Lypha_dubia_genome_assembly,_chromosome:_4	AUGUSTUS	stop_codon	47228605	47228607	.	+	0	ID=g22081.t1.stop1;Parent=g22081.t1;
OX371263.1_Lypha_dubia_genome_assembly,_chromosome:_4	AUGUSTUS	gene	47245815	47246060	.	+	.	ID=g22082;
OX371263.1_Lypha_dubia_genome_assembly,_chromosome:_4	AUGUSTUS	mRNA	47245815	47246060	1	+	.	ID=g22082.t1;Parent=g22082;
OX371263.1_Lypha_dubia_genome_assembly,_chromosome:_4	AUGUSTUS	start_codon	47245815	47245817	.	+	0	ID=g22082.t1.start1;Parent=g22082.t1;
OX371263.1_Lypha_dubia_genome_assembly,_chromosome:_4	AUGUSTUS	CDS	47245815	47246060	1	+	0	ID=g22082.t1.CDS1;Parent=g22082.t1;
OX371263.1_Lypha_dubia_genome_assembly,_chromosome:_4	AUGUSTUS	exon	47245815	47246060	.	+	.	ID=g22082.t1.exon1;Parent=g22082.t1;
OX371263.1_Lypha_dubia_genome_assembly,_chromosome:_4	AUGUSTUS	stop_codon	47246058	47246060	.	+	0	ID=g22082.t1.stop1;Parent=g22082.t1;
OX371263.1_Lypha_dubia_genome_assembly,_chromosome:_4	AUGUSTUS	gene	47246431	47246745	.	+	.	ID=g22083;
OX371263.1_Lypha_dubia_genome_assembly,_chromosome:_4	AUGUSTUS	mRNA	47246431	47246745	1	+	.	ID=g22083.t1;Parent=g22083;
OX371263.1_Lypha_dubia_genome_assembly,_chromosome:_4	AUGUSTUS	start_codon	47246431	47246433	.	+	0	ID=g22083.t1.start1;Parent=g22083.t1;
OX371263.1_Lypha_dubia_genome_assembly,_chromosome:_4	AUGUSTUS	CDS	47246431	47246745	1	+	0	ID=g22083.t1.CDS1;Parent=g22083.t1;
OX371263.1_Lypha_dubia_genome_assembly,_chromosome:_4	AUGUSTUS	exon	47246431	47246745	.	+	.	ID=g22083.t1.exon1;Parent=g22083.t1;
OX371263.1_Lypha_dubia_genome_assembly,_chromosome:_4	AUGUSTUS	stop_codon	47246743	47246745	.	+	0	ID=g22083.t1.stop1;Parent=g22083.t1;
OX371263.1_Lypha_dubia_genome_assembly,_chromosome:_4	AUGUSTUS	gene	47254907	47255837	.	+	.	ID=g22084;
OX371263.1_Lypha_dubia_genome_assembly,_chromosome:_4	AUGUSTUS	mRNA	47254907	47255837	0.88	+	.	ID=g22084.t1;Parent=g22084;
OX371263.1_Lypha_dubia_genome_assembly,_chromosome:_4	AUGUSTUS	start_codon	47254907	47254909	.	+	0	ID=g22084.t1.start1;Parent=g22084.t1;
OX371263.1_Lypha_dubia_genome_assembly,_chromosome:_4	AUGUSTUS	CDS	47254907	47255083	0.88	+	0	ID=g22084.t1.CDS1;Parent=g22084.t1;
OX371263.1_Lypha_dubia_genome_assembly,_chromosome:_4	AUGUSTUS	exon	47254907	47255083	.	+	.	ID=g22084.t1.exon1;Parent=g22084.t1;
OX371263.1_Lypha_dubia_genome_assembly,_chromosome:_4	AUGUSTUS	intron	47255084	47255294	0.88	+	.	ID=g22084.t1.intron1;Parent=g22084.t1;
OX371263.1_Lypha_dubia_genome_assembly,_chromosome:_4	AUGUSTUS	CDS	47255295	47255837	0.88	+	0	ID=g22084.t1.CDS2;Parent=g22084.t1;
OX371263.1_Lypha_dubia_genome_assembly,_chromosome:_4	AUGUSTUS	exon	47255295	47255837	.	+	.	ID=g22084.t1.exon2;Parent=g22084.t1;
OX371263.1_Lypha_dubia_genome_assembly,_chromosome:_4	AUGUSTUS	stop_codon	47255835	47255837	.	+	0	ID=g22084.t1.stop1;Parent=g22084.t1;
OX371263.1_Lypha_dubia_genome_assembly,_chromosome:_4	AUGUSTUS	gene	47281311	47283409	.	+	.	ID=g22085;
OX371263.1_Lypha_dubia_genome_assembly,_chromosome:_4	AUGUSTUS	mRNA	47281311	47283409	0.92	+	.	ID=g22085.t1;Parent=g22085;
OX371263.1_Lypha_dubia_genome_assembly,_chromosome:_4	AUGUSTUS	start_codon	47281311	47281313	.	+	0	ID=g22085.t1.start1;Parent=g22085.t1;
OX371263.1_Lypha_dubia_genome_assembly,_chromosome:_4	AUGUSTUS	CDS	47281311	47281381	0.99	+	0	ID=g22085.t1.CDS1;Parent=g22085.t1;
OX371263.1_Lypha_dubia_genome_assembly,_chromosome:_4	AUGUSTUS	exon	47281311	47281381	.	+	.	ID=g22085.t1.exon1;Parent=g22085.t1;
OX371263.1_Lypha_dubia_genome_assembly,_chromosome:_4	AUGUSTUS	intron	47281382	47283099	0.92	+	.	ID=g22085.t1.intron1;Parent=g22085.t1;
OX371263.1_Lypha_dubia_genome_assembly,_chromosome:_4	AUGUSTUS	CDS	47283100	47283409	0.92	+	1	ID=g22085.t1.CDS2;Parent=g22085.t1;
OX371263.1_Lypha_dubia_genome_assembly,_chromosome:_4	AUGUSTUS	exon	47283100	47283409	.	+	.	ID=g22085.t1.exon2;Parent=g22085.t1;
OX371263.1_Lypha_dubia_genome_assembly,_chromosome:_4	AUGUSTUS	stop_codon	47283407	47283409	.	+	0	ID=g22085.t1.stop1;Parent=g22085.t1;
OX371263.1_Lypha_dubia_genome_assembly,_chromosome:_4	AUGUSTUS	gene	47283521	47284459	.	+	.	ID=g22086;
OX371263.1_Lypha_dubia_genome_assembly,_chromosome:_4	AUGUSTUS	mRNA	47283521	47284459	0.91	+	.	ID=g22086.t1;Parent=g22086;
OX371263.1_Lypha_dubia_genome_assembly,_chromosome:_4	AUGUSTUS	start_codon	47283521	47283523	.	+	0	ID=g22086.t1.start1;Parent=g22086.t1;
OX371263.1_Lypha_dubia_genome_assembly,_chromosome:_4	AUGUSTUS	CDS	47283521	47284459	0.91	+	0	ID=g22086.t1.CDS1;Parent=g22086.t1;
OX371263.1_Lypha_dubia_genome_assembly,_chromosome:_4	AUGUSTUS	exon	47283521	47284459	.	+	.	ID=g22086.t1.exon1;Parent=g22086.t1;
OX371263.1_Lypha_dubia_genome_assembly,_chromosome:_4	AUGUSTUS	stop_codon	47284457	47284459	.	+	0	ID=g22086.t1.stop1;Parent=g22086.t1;
OX371263.1_Lypha_dubia_genome_assembly,_chromosome:_4	AUGUSTUS	gene	47322682	47324792	.	-	.	ID=g22087;
OX371263.1_Lypha_dubia_genome_assembly,_chromosome:_4	AUGUSTUS	mRNA	47322682	47324792	0.62	-	.	ID=g22087.t1;Parent=g22087;
OX371263.1_Lypha_dubia_genome_assembly,_chromosome:_4	AUGUSTUS	stop_codon	47322682	47322684	.	-	0	ID=g22087.t1.stop1;Parent=g22087.t1;
OX371263.1_Lypha_dubia_genome_assembly,_chromosome:_4	AUGUSTUS	CDS	47322682	47323154	0.62	-	2	ID=g22087.t1.CDS1;Parent=g22087.t1;
OX371263.1_Lypha_dubia_genome_assembly,_chromosome:_4	AUGUSTUS	exon	47322682	47323154	.	-	.	ID=g22087.t1.exon1;Parent=g22087.t1;
OX371263.1_Lypha_dubia_genome_assembly,_chromosome:_4	AUGUSTUS	intron	47323155	47323225	1	-	.	ID=g22087.t1.intron1;Parent=g22087.t1;
OX371263.1_Lypha_dubia_genome_assembly,_chromosome:_4	AUGUSTUS	CDS	47323226	47323385	1	-	0	ID=g22087.t1.CDS2;Parent=g22087.t1;
OX371263.1_Lypha_dubia_genome_assembly,_chromosome:_4	AUGUSTUS	exon	47323226	47323385	.	-	.	ID=g22087.t1.exon2;Parent=g22087.t1;
OX371263.1_Lypha_dubia_genome_assembly,_chromosome:_4	AUGUSTUS	intron	47323386	47323457	1	-	.	ID=g22087.t1.intron2;Parent=g22087.t1;
OX371263.1_Lypha_dubia_genome_assembly,_chromosome:_4	AUGUSTUS	CDS	47323458	47323811	1	-	0	ID=g22087.t1.CDS3;Parent=g22087.t1;
OX371263.1_Lypha_dubia_genome_assembly,_chromosome:_4	AUGUSTUS	exon	47323458	47323811	.	-	.	ID=g22087.t1.exon3;Parent=g22087.t1;
OX371263.1_Lypha_dubia_genome_assembly,_chromosome:_4	AUGUSTUS	intron	47323812	47323882	1	-	.	ID=g22087.t1.intron3;Parent=g22087.t1;
OX371263.1_Lypha_dubia_genome_assembly,_chromosome:_4	AUGUSTUS	CDS	47323883	47324230	1	-	0	ID=g22087.t1.CDS4;Parent=g22087.t1;
OX371263.1_Lypha_dubia_genome_assembly,_chromosome:_4	AUGUSTUS	exon	47323883	47324230	.	-	.	ID=g22087.t1.exon4;Parent=g22087.t1;
OX371263.1_Lypha_dubia_genome_assembly,_chromosome:_4	AUGUSTUS	intron	47324231	47324290	1	-	.	ID=g22087.t1.intron4;Parent=g22087.t1;
OX371263.1_Lypha_dubia_genome_assembly,_chromosome:_4	AUGUSTUS	CDS	47324291	47324412	1	-	2	ID=g22087.t1.CDS5;Parent=g22087.t1;
OX371263.1_Lypha_dubia_genome_assembly,_chromosome:_4	AUGUSTUS	exon	47324291	47324412	.	-	.	ID=g22087.t1.exon5;Parent=g22087.t1;
OX371263.1_Lypha_dubia_genome_assembly,_chromosome:_4	AUGUSTUS	intron	47324413	47324473	1	-	.	ID=g22087.t1.intron5;Parent=g22087.t1;
OX371263.1_Lypha_dubia_genome_assembly,_chromosome:_4	AUGUSTUS	CDS	47324474	47324792	1	-	0	ID=g22087.t1.CDS6;Parent=g22087.t1;
OX371263.1_Lypha_dubia_genome_assembly,_chromosome:_4	AUGUSTUS	exon	47324474	47324792	.	-	.	ID=g22087.t1.exon6;Parent=g22087.t1;
OX371263.1_Lypha_dubia_genome_assembly,_chromosome:_4	AUGUSTUS	start_codon	47324790	47324792	.	-	0	ID=g22087.t1.start1;Parent=g22087.t1;
OX371263.1_Lypha_dubia_genome_assembly,_chromosome:_4	AUGUSTUS	gene	47393557	47394870	.	-	.	ID=g22088;
OX371263.1_Lypha_dubia_genome_assembly,_chromosome:_4	AUGUSTUS	mRNA	47393557	47394870	0.92	-	.	ID=g22088.t1;Parent=g22088;
OX371263.1_Lypha_dubia_genome_assembly,_chromosome:_4	AUGUSTUS	stop_codon	47393557	47393559	.	-	0	ID=g22088.t1.stop1;Parent=g22088.t1;
OX371263.1_Lypha_dubia_genome_assembly,_chromosome:_4	AUGUSTUS	CDS	47393557	47394028	0.92	-	1	ID=g22088.t1.CDS1;Parent=g22088.t1;
OX371263.1_Lypha_dubia_genome_assembly,_chromosome:_4	AUGUSTUS	exon	47393557	47394028	.	-	.	ID=g22088.t1.exon1;Parent=g22088.t1;
OX371263.1_Lypha_dubia_genome_assembly,_chromosome:_4	AUGUSTUS	intron	47394029	47394619	0.92	-	.	ID=g22088.t1.intron1;Parent=g22088.t1;
OX371263.1_Lypha_dubia_genome_assembly,_chromosome:_4	AUGUSTUS	CDS	47394620	47394693	1	-	0	ID=g22088.t1.CDS2;Parent=g22088.t1;
OX371263.1_Lypha_dubia_genome_assembly,_chromosome:_4	AUGUSTUS	exon	47394620	47394693	.	-	.	ID=g22088.t1.exon2;Parent=g22088.t1;
OX371263.1_Lypha_dubia_genome_assembly,_chromosome:_4	AUGUSTUS	intron	47394694	47394783	1	-	.	ID=g22088.t1.intron2;Parent=g22088.t1;
OX371263.1_Lypha_dubia_genome_assembly,_chromosome:_4	AUGUSTUS	CDS	47394784	47394870	1	-	0	ID=g22088.t1.CDS3;Parent=g22088.t1;
OX371263.1_Lypha_dubia_genome_assembly,_chromosome:_4	AUGUSTUS	exon	47394784	47394870	.	-	.	ID=g22088.t1.exon3;Parent=g22088.t1;
OX371263.1_Lypha_dubia_genome_assembly,_chromosome:_4	AUGUSTUS	start_codon	47394868	47394870	.	-	0	ID=g22088.t1.start1;Parent=g22088.t1;
OX371263.1_Lypha_dubia_genome_assembly,_chromosome:_4	AUGUSTUS	gene	47404717	47409756	.	-	.	ID=g22089;
OX371263.1_Lypha_dubia_genome_assembly,_chromosome:_4	AUGUSTUS	mRNA	47408904	47409756	0.96	-	.	ID=g22089.t1;Parent=g22089;
OX371263.1_Lypha_dubia_genome_assembly,_chromosome:_4	AUGUSTUS	stop_codon	47408904	47408906	.	-	0	ID=g22089.t1.stop1;Parent=g22089.t1;
OX371263.1_Lypha_dubia_genome_assembly,_chromosome:_4	AUGUSTUS	CDS	47408904	47408911	0.96	-	2	ID=g22089.t1.CDS1;Parent=g22089.t1;
OX371263.1_Lypha_dubia_genome_assembly,_chromosome:_4	AUGUSTUS	exon	47408904	47408911	.	-	.	ID=g22089.t1.exon1;Parent=g22089.t1;
OX371263.1_Lypha_dubia_genome_assembly,_chromosome:_4	AUGUSTUS	intron	47408912	47409020	0.96	-	.	ID=g22089.t1.intron1;Parent=g22089.t1;
OX371263.1_Lypha_dubia_genome_assembly,_chromosome:_4	AUGUSTUS	CDS	47409021	47409756	0.96	-	0	ID=g22089.t1.CDS2;Parent=g22089.t1;
OX371263.1_Lypha_dubia_genome_assembly,_chromosome:_4	AUGUSTUS	exon	47409021	47409756	.	-	.	ID=g22089.t1.exon2;Parent=g22089.t1;
OX371263.1_Lypha_dubia_genome_assembly,_chromosome:_4	AUGUSTUS	start_codon	47409754	47409756	.	-	0	ID=g22089.t1.start1;Parent=g22089.t1;
OX371263.1_Lypha_dubia_genome_assembly,_chromosome:_4	AUGUSTUS	mRNA	47404717	47409756	0.47	-	.	ID=g22089.t2;Parent=g22089;
OX371263.1_Lypha_dubia_genome_assembly,_chromosome:_4	AUGUSTUS	stop_codon	47404717	47404719	.	-	0	ID=g22089.t2.stop1;Parent=g22089.t2;
OX371263.1_Lypha_dubia_genome_assembly,_chromosome:_4	AUGUSTUS	CDS	47404717	47404748	0.5	-	2	ID=g22089.t2.CDS1;Parent=g22089.t2;
OX371263.1_Lypha_dubia_genome_assembly,_chromosome:_4	AUGUSTUS	exon	47404717	47404748	.	-	.	ID=g22089.t2.exon1;Parent=g22089.t2;
OX371263.1_Lypha_dubia_genome_assembly,_chromosome:_4	AUGUSTUS	intron	47404749	47409020	0.47	-	.	ID=g22089.t2.intron1;Parent=g22089.t2;
OX371263.1_Lypha_dubia_genome_assembly,_chromosome:_4	AUGUSTUS	CDS	47409021	47409756	1	-	0	ID=g22089.t2.CDS2;Parent=g22089.t2;
OX371263.1_Lypha_dubia_genome_assembly,_chromosome:_4	AUGUSTUS	exon	47409021	47409756	.	-	.	ID=g22089.t2.exon2;Parent=g22089.t2;
OX371263.1_Lypha_dubia_genome_assembly,_chromosome:_4	AUGUSTUS	start_codon	47409754	47409756	.	-	0	ID=g22089.t2.start1;Parent=g22089.t2;
OX371263.1_Lypha_dubia_genome_assembly,_chromosome:_4	AUGUSTUS	mRNA	47406667	47409756	0.41	-	.	ID=g22089.t3;Parent=g22089;
OX371263.1_Lypha_dubia_genome_assembly,_chromosome:_4	AUGUSTUS	stop_codon	47406667	47406669	.	-	0	ID=g22089.t3.stop1;Parent=g22089.t3;
OX371263.1_Lypha_dubia_genome_assembly,_chromosome:_4	AUGUSTUS	CDS	47406667	47407855	0.43	-	1	ID=g22089.t3.CDS1;Parent=g22089.t3;
OX371263.1_Lypha_dubia_genome_assembly,_chromosome:_4	AUGUSTUS	exon	47406667	47407855	.	-	.	ID=g22089.t3.exon1;Parent=g22089.t3;
OX371263.1_Lypha_dubia_genome_assembly,_chromosome:_4	AUGUSTUS	intron	47407856	47408166	0.71	-	.	ID=g22089.t3.intron1;Parent=g22089.t3;
OX371263.1_Lypha_dubia_genome_assembly,_chromosome:_4	AUGUSTUS	CDS	47408167	47408480	0.83	-	0	ID=g22089.t3.CDS2;Parent=g22089.t3;
OX371263.1_Lypha_dubia_genome_assembly,_chromosome:_4	AUGUSTUS	exon	47408167	47408480	.	-	.	ID=g22089.t3.exon2;Parent=g22089.t3;
OX371263.1_Lypha_dubia_genome_assembly,_chromosome:_4	AUGUSTUS	intron	47408481	47408538	0.84	-	.	ID=g22089.t3.intron2;Parent=g22089.t3;
OX371263.1_Lypha_dubia_genome_assembly,_chromosome:_4	AUGUSTUS	CDS	47408539	47409756	0.85	-	0	ID=g22089.t3.CDS3;Parent=g22089.t3;
OX371263.1_Lypha_dubia_genome_assembly,_chromosome:_4	AUGUSTUS	exon	47408539	47409756	.	-	.	ID=g22089.t3.exon3;Parent=g22089.t3;
OX371263.1_Lypha_dubia_genome_assembly,_chromosome:_4	AUGUSTUS	start_codon	47409754	47409756	.	-	0	ID=g22089.t3.start1;Parent=g22089.t3;
OX371263.1_Lypha_dubia_genome_assembly,_chromosome:_4	AUGUSTUS	mRNA	47404717	47406246	0.45	-	.	ID=g22089.t4;Parent=g22089;
OX371263.1_Lypha_dubia_genome_assembly,_chromosome:_4	AUGUSTUS	stop_codon	47404717	47404719	.	-	0	ID=g22089.t4.stop1;Parent=g22089.t4;
OX371263.1_Lypha_dubia_genome_assembly,_chromosome:_4	AUGUSTUS	CDS	47404717	47405024	0.97	-	2	ID=g22089.t4.CDS1;Parent=g22089.t4;
OX371263.1_Lypha_dubia_genome_assembly,_chromosome:_4	AUGUSTUS	exon	47404717	47405024	.	-	.	ID=g22089.t4.exon1;Parent=g22089.t4;
OX371263.1_Lypha_dubia_genome_assembly,_chromosome:_4	AUGUSTUS	intron	47405025	47405504	0.72	-	.	ID=g22089.t4.intron1;Parent=g22089.t4;
OX371263.1_Lypha_dubia_genome_assembly,_chromosome:_4	AUGUSTUS	CDS	47405505	47406246	0.51	-	0	ID=g22089.t4.CDS2;Parent=g22089.t4;
OX371263.1_Lypha_dubia_genome_assembly,_chromosome:_4	AUGUSTUS	exon	47405505	47406246	.	-	.	ID=g22089.t4.exon2;Parent=g22089.t4;
OX371263.1_Lypha_dubia_genome_assembly,_chromosome:_4	AUGUSTUS	start_codon	47406244	47406246	.	-	0	ID=g22089.t4.start1;Parent=g22089.t4;
OX371263.1_Lypha_dubia_genome_assembly,_chromosome:_4	AUGUSTUS	gene	47413380	47418416	.	-	.	ID=g22090;
OX371263.1_Lypha_dubia_genome_assembly,_chromosome:_4	AUGUSTUS	mRNA	47417172	47418416	0.99	-	.	ID=g22090.t1;Parent=g22090;
OX371263.1_Lypha_dubia_genome_assembly,_chromosome:_4	AUGUSTUS	stop_codon	47417172	47417174	.	-	0	ID=g22090.t1.stop1;Parent=g22090.t1;
OX371263.1_Lypha_dubia_genome_assembly,_chromosome:_4	AUGUSTUS	CDS	47417172	47418416	0.99	-	0	ID=g22090.t1.CDS1;Parent=g22090.t1;
OX371263.1_Lypha_dubia_genome_assembly,_chromosome:_4	AUGUSTUS	exon	47417172	47418416	.	-	.	ID=g22090.t1.exon1;Parent=g22090.t1;
OX371263.1_Lypha_dubia_genome_assembly,_chromosome:_4	AUGUSTUS	start_codon	47418414	47418416	.	-	0	ID=g22090.t1.start1;Parent=g22090.t1;
OX371263.1_Lypha_dubia_genome_assembly,_chromosome:_4	AUGUSTUS	mRNA	47413380	47418416	0.47	-	.	ID=g22090.t2;Parent=g22090;
OX371263.1_Lypha_dubia_genome_assembly,_chromosome:_4	AUGUSTUS	stop_codon	47413380	47413382	.	-	0	ID=g22090.t2.stop1;Parent=g22090.t2;
OX371263.1_Lypha_dubia_genome_assembly,_chromosome:_4	AUGUSTUS	CDS	47413380	47413411	0.52	-	2	ID=g22090.t2.CDS1;Parent=g22090.t2;
OX371263.1_Lypha_dubia_genome_assembly,_chromosome:_4	AUGUSTUS	exon	47413380	47413411	.	-	.	ID=g22090.t2.exon1;Parent=g22090.t2;
OX371263.1_Lypha_dubia_genome_assembly,_chromosome:_4	AUGUSTUS	intron	47413412	47417680	0.47	-	.	ID=g22090.t2.intron1;Parent=g22090.t2;
OX371263.1_Lypha_dubia_genome_assembly,_chromosome:_4	AUGUSTUS	CDS	47417681	47418416	1	-	0	ID=g22090.t2.CDS2;Parent=g22090.t2;
OX371263.1_Lypha_dubia_genome_assembly,_chromosome:_4	AUGUSTUS	exon	47417681	47418416	.	-	.	ID=g22090.t2.exon2;Parent=g22090.t2;
OX371263.1_Lypha_dubia_genome_assembly,_chromosome:_4	AUGUSTUS	start_codon	47418414	47418416	.	-	0	ID=g22090.t2.start1;Parent=g22090.t2;
OX371263.1_Lypha_dubia_genome_assembly,_chromosome:_4	AUGUSTUS	mRNA	47413380	47414759	0.73	-	.	ID=g22090.t3;Parent=g22090;
OX371263.1_Lypha_dubia_genome_assembly,_chromosome:_4	AUGUSTUS	stop_codon	47413380	47413382	.	-	0	ID=g22090.t3.stop1;Parent=g22090.t3;
OX371263.1_Lypha_dubia_genome_assembly,_chromosome:_4	AUGUSTUS	CDS	47413380	47413687	0.96	-	2	ID=g22090.t3.CDS1;Parent=g22090.t3;
OX371263.1_Lypha_dubia_genome_assembly,_chromosome:_4	AUGUSTUS	exon	47413380	47413687	.	-	.	ID=g22090.t3.exon1;Parent=g22090.t3;
OX371263.1_Lypha_dubia_genome_assembly,_chromosome:_4	AUGUSTUS	intron	47413688	47414167	0.79	-	.	ID=g22090.t3.intron1;Parent=g22090.t3;
OX371263.1_Lypha_dubia_genome_assembly,_chromosome:_4	AUGUSTUS	CDS	47414168	47414759	0.75	-	0	ID=g22090.t3.CDS2;Parent=g22090.t3;
OX371263.1_Lypha_dubia_genome_assembly,_chromosome:_4	AUGUSTUS	exon	47414168	47414759	.	-	.	ID=g22090.t3.exon2;Parent=g22090.t3;
OX371263.1_Lypha_dubia_genome_assembly,_chromosome:_4	AUGUSTUS	start_codon	47414757	47414759	.	-	0	ID=g22090.t3.start1;Parent=g22090.t3;
OX371263.1_Lypha_dubia_genome_assembly,_chromosome:_4	AUGUSTUS	gene	47414906	47416453	.	-	.	ID=g22091;
OX371263.1_Lypha_dubia_genome_assembly,_chromosome:_4	AUGUSTUS	mRNA	47414906	47416453	0.62	-	.	ID=g22091.t1;Parent=g22091;
OX371263.1_Lypha_dubia_genome_assembly,_chromosome:_4	AUGUSTUS	stop_codon	47414906	47414908	.	-	0	ID=g22091.t1.stop1;Parent=g22091.t1;
OX371263.1_Lypha_dubia_genome_assembly,_chromosome:_4	AUGUSTUS	CDS	47414906	47416453	0.62	-	0	ID=g22091.t1.CDS1;Parent=g22091.t1;
OX371263.1_Lypha_dubia_genome_assembly,_chromosome:_4	AUGUSTUS	exon	47414906	47416453	.	-	.	ID=g22091.t1.exon1;Parent=g22091.t1;
OX371263.1_Lypha_dubia_genome_assembly,_chromosome:_4	AUGUSTUS	start_codon	47416451	47416453	.	-	0	ID=g22091.t1.start1;Parent=g22091.t1;
OX371263.1_Lypha_dubia_genome_assembly,_chromosome:_4	AUGUSTUS	gene	47440946	47443528	.	+	.	ID=g22092;
OX371263.1_Lypha_dubia_genome_assembly,_chromosome:_4	AUGUSTUS	mRNA	47440946	47443528	0.67	+	.	ID=g22092.t1;Parent=g22092;
OX371263.1_Lypha_dubia_genome_assembly,_chromosome:_4	AUGUSTUS	start_codon	47440946	47440948	.	+	0	ID=g22092.t1.start1;Parent=g22092.t1;
OX371263.1_Lypha_dubia_genome_assembly,_chromosome:_4	AUGUSTUS	CDS	47440946	47441138	1	+	0	ID=g22092.t1.CDS1;Parent=g22092.t1;
OX371263.1_Lypha_dubia_genome_assembly,_chromosome:_4	AUGUSTUS	exon	47440946	47441138	.	+	.	ID=g22092.t1.exon1;Parent=g22092.t1;
OX371263.1_Lypha_dubia_genome_assembly,_chromosome:_4	AUGUSTUS	intron	47441139	47441276	1	+	.	ID=g22092.t1.intron1;Parent=g22092.t1;
OX371263.1_Lypha_dubia_genome_assembly,_chromosome:_4	AUGUSTUS	CDS	47441277	47441398	1	+	2	ID=g22092.t1.CDS2;Parent=g22092.t1;
OX371263.1_Lypha_dubia_genome_assembly,_chromosome:_4	AUGUSTUS	exon	47441277	47441398	.	+	.	ID=g22092.t1.exon2;Parent=g22092.t1;
OX371263.1_Lypha_dubia_genome_assembly,_chromosome:_4	AUGUSTUS	intron	47441399	47441457	1	+	.	ID=g22092.t1.intron2;Parent=g22092.t1;
OX371263.1_Lypha_dubia_genome_assembly,_chromosome:_4	AUGUSTUS	CDS	47441458	47441586	0.97	+	0	ID=g22092.t1.CDS3;Parent=g22092.t1;
OX371263.1_Lypha_dubia_genome_assembly,_chromosome:_4	AUGUSTUS	exon	47441458	47441586	.	+	.	ID=g22092.t1.exon3;Parent=g22092.t1;
OX371263.1_Lypha_dubia_genome_assembly,_chromosome:_4	AUGUSTUS	intron	47441587	47442689	0.67	+	.	ID=g22092.t1.intron3;Parent=g22092.t1;
OX371263.1_Lypha_dubia_genome_assembly,_chromosome:_4	AUGUSTUS	CDS	47442690	47442748	0.67	+	0	ID=g22092.t1.CDS4;Parent=g22092.t1;
OX371263.1_Lypha_dubia_genome_assembly,_chromosome:_4	AUGUSTUS	exon	47442690	47442748	.	+	.	ID=g22092.t1.exon4;Parent=g22092.t1;
OX371263.1_Lypha_dubia_genome_assembly,_chromosome:_4	AUGUSTUS	intron	47442749	47442806	1	+	.	ID=g22092.t1.intron4;Parent=g22092.t1;
OX371263.1_Lypha_dubia_genome_assembly,_chromosome:_4	AUGUSTUS	CDS	47442807	47443182	1	+	1	ID=g22092.t1.CDS5;Parent=g22092.t1;
OX371263.1_Lypha_dubia_genome_assembly,_chromosome:_4	AUGUSTUS	exon	47442807	47443182	.	+	.	ID=g22092.t1.exon5;Parent=g22092.t1;
OX371263.1_Lypha_dubia_genome_assembly,_chromosome:_4	AUGUSTUS	intron	47443183	47443240	1	+	.	ID=g22092.t1.intron5;Parent=g22092.t1;
OX371263.1_Lypha_dubia_genome_assembly,_chromosome:_4	AUGUSTUS	CDS	47443241	47443400	1	+	0	ID=g22092.t1.CDS6;Parent=g22092.t1;
OX371263.1_Lypha_dubia_genome_assembly,_chromosome:_4	AUGUSTUS	exon	47443241	47443400	.	+	.	ID=g22092.t1.exon6;Parent=g22092.t1;
OX371263.1_Lypha_dubia_genome_assembly,_chromosome:_4	AUGUSTUS	intron	47443401	47443469	1	+	.	ID=g22092.t1.intron6;Parent=g22092.t1;
OX371263.1_Lypha_dubia_genome_assembly,_chromosome:_4	AUGUSTUS	CDS	47443470	47443528	1	+	2	ID=g22092.t1.CDS7;Parent=g22092.t1;
OX371263.1_Lypha_dubia_genome_assembly,_chromosome:_4	AUGUSTUS	exon	47443470	47443528	.	+	.	ID=g22092.t1.exon7;Parent=g22092.t1;
OX371263.1_Lypha_dubia_genome_assembly,_chromosome:_4	AUGUSTUS	stop_codon	47443526	47443528	.	+	0	ID=g22092.t1.stop1;Parent=g22092.t1;
OX371263.1_Lypha_dubia_genome_assembly,_chromosome:_4	AUGUSTUS	gene	47449465	47451575	.	+	.	ID=g22093;
OX371263.1_Lypha_dubia_genome_assembly,_chromosome:_4	AUGUSTUS	mRNA	47449465	47451575	0.86	+	.	ID=g22093.t1;Parent=g22093;
OX371263.1_Lypha_dubia_genome_assembly,_chromosome:_4	AUGUSTUS	start_codon	47449465	47449467	.	+	0	ID=g22093.t1.start1;Parent=g22093.t1;
OX371263.1_Lypha_dubia_genome_assembly,_chromosome:_4	AUGUSTUS	CDS	47449465	47449783	1	+	0	ID=g22093.t1.CDS1;Parent=g22093.t1;
OX371263.1_Lypha_dubia_genome_assembly,_chromosome:_4	AUGUSTUS	exon	47449465	47449783	.	+	.	ID=g22093.t1.exon1;Parent=g22093.t1;
OX371263.1_Lypha_dubia_genome_assembly,_chromosome:_4	AUGUSTUS	intron	47449784	47449844	1	+	.	ID=g22093.t1.intron1;Parent=g22093.t1;
OX371263.1_Lypha_dubia_genome_assembly,_chromosome:_4	AUGUSTUS	CDS	47449845	47449966	1	+	2	ID=g22093.t1.CDS2;Parent=g22093.t1;
OX371263.1_Lypha_dubia_genome_assembly,_chromosome:_4	AUGUSTUS	exon	47449845	47449966	.	+	.	ID=g22093.t1.exon2;Parent=g22093.t1;
OX371263.1_Lypha_dubia_genome_assembly,_chromosome:_4	AUGUSTUS	intron	47449967	47450026	1	+	.	ID=g22093.t1.intron2;Parent=g22093.t1;
OX371263.1_Lypha_dubia_genome_assembly,_chromosome:_4	AUGUSTUS	CDS	47450027	47450374	1	+	0	ID=g22093.t1.CDS3;Parent=g22093.t1;
OX371263.1_Lypha_dubia_genome_assembly,_chromosome:_4	AUGUSTUS	exon	47450027	47450374	.	+	.	ID=g22093.t1.exon3;Parent=g22093.t1;
OX371263.1_Lypha_dubia_genome_assembly,_chromosome:_4	AUGUSTUS	intron	47450375	47450445	1	+	.	ID=g22093.t1.intron3;Parent=g22093.t1;
OX371263.1_Lypha_dubia_genome_assembly,_chromosome:_4	AUGUSTUS	CDS	47450446	47450799	1	+	0	ID=g22093.t1.CDS4;Parent=g22093.t1;
OX371263.1_Lypha_dubia_genome_assembly,_chromosome:_4	AUGUSTUS	exon	47450446	47450799	.	+	.	ID=g22093.t1.exon4;Parent=g22093.t1;
OX371263.1_Lypha_dubia_genome_assembly,_chromosome:_4	AUGUSTUS	intron	47450800	47450871	1	+	.	ID=g22093.t1.intron4;Parent=g22093.t1;
OX371263.1_Lypha_dubia_genome_assembly,_chromosome:_4	AUGUSTUS	CDS	47450872	47451031	1	+	0	ID=g22093.t1.CDS5;Parent=g22093.t1;
OX371263.1_Lypha_dubia_genome_assembly,_chromosome:_4	AUGUSTUS	exon	47450872	47451031	.	+	.	ID=g22093.t1.exon5;Parent=g22093.t1;
OX371263.1_Lypha_dubia_genome_assembly,_chromosome:_4	AUGUSTUS	intron	47451032	47451102	1	+	.	ID=g22093.t1.intron5;Parent=g22093.t1;
OX371263.1_Lypha_dubia_genome_assembly,_chromosome:_4	AUGUSTUS	CDS	47451103	47451575	0.86	+	2	ID=g22093.t1.CDS6;Parent=g22093.t1;
OX371263.1_Lypha_dubia_genome_assembly,_chromosome:_4	AUGUSTUS	exon	47451103	47451575	.	+	.	ID=g22093.t1.exon6;Parent=g22093.t1;
OX371263.1_Lypha_dubia_genome_assembly,_chromosome:_4	AUGUSTUS	stop_codon	47451573	47451575	.	+	0	ID=g22093.t1.stop1;Parent=g22093.t1;
OX371263.1_Lypha_dubia_genome_assembly,_chromosome:_4	AUGUSTUS	gene	47460617	47461180	.	+	.	ID=g22094;
OX371263.1_Lypha_dubia_genome_assembly,_chromosome:_4	AUGUSTUS	mRNA	47460617	47461180	0.53	+	.	ID=g22094.t1;Parent=g22094;
OX371263.1_Lypha_dubia_genome_assembly,_chromosome:_4	AUGUSTUS	start_codon	47460617	47460619	.	+	0	ID=g22094.t1.start1;Parent=g22094.t1;
OX371263.1_Lypha_dubia_genome_assembly,_chromosome:_4	AUGUSTUS	CDS	47460617	47461180	0.53	+	0	ID=g22094.t1.CDS1;Parent=g22094.t1;
OX371263.1_Lypha_dubia_genome_assembly,_chromosome:_4	AUGUSTUS	exon	47460617	47461180	.	+	.	ID=g22094.t1.exon1;Parent=g22094.t1;
OX371263.1_Lypha_dubia_genome_assembly,_chromosome:_4	AUGUSTUS	stop_codon	47461178	47461180	.	+	0	ID=g22094.t1.stop1;Parent=g22094.t1;
OX371263.1_Lypha_dubia_genome_assembly,_chromosome:_4	AUGUSTUS	gene	47507572	47508819	.	+	.	ID=g22095;
OX371263.1_Lypha_dubia_genome_assembly,_chromosome:_4	AUGUSTUS	mRNA	47507572	47508819	0.68	+	.	ID=g22095.t1;Parent=g22095;
OX371263.1_Lypha_dubia_genome_assembly,_chromosome:_4	AUGUSTUS	start_codon	47507572	47507574	.	+	0	ID=g22095.t1.start1;Parent=g22095.t1;
OX371263.1_Lypha_dubia_genome_assembly,_chromosome:_4	AUGUSTUS	CDS	47507572	47508819	0.68	+	0	ID=g22095.t1.CDS1;Parent=g22095.t1;
OX371263.1_Lypha_dubia_genome_assembly,_chromosome:_4	AUGUSTUS	exon	47507572	47508819	.	+	.	ID=g22095.t1.exon1;Parent=g22095.t1;
OX371263.1_Lypha_dubia_genome_assembly,_chromosome:_4	AUGUSTUS	stop_codon	47508817	47508819	.	+	0	ID=g22095.t1.stop1;Parent=g22095.t1;
OX371263.1_Lypha_dubia_genome_assembly,_chromosome:_4	AUGUSTUS	gene	47509215	47511530	.	+	.	ID=g22096;
OX371263.1_Lypha_dubia_genome_assembly,_chromosome:_4	AUGUSTUS	mRNA	47509215	47511530	1	+	.	ID=g22096.t1;Parent=g22096;
OX371263.1_Lypha_dubia_genome_assembly,_chromosome:_4	AUGUSTUS	start_codon	47509215	47509217	.	+	0	ID=g22096.t1.start1;Parent=g22096.t1;
OX371263.1_Lypha_dubia_genome_assembly,_chromosome:_4	AUGUSTUS	CDS	47509215	47511530	1	+	0	ID=g22096.t1.CDS1;Parent=g22096.t1;
OX371263.1_Lypha_dubia_genome_assembly,_chromosome:_4	AUGUSTUS	exon	47509215	47511530	.	+	.	ID=g22096.t1.exon1;Parent=g22096.t1;
OX371263.1_Lypha_dubia_genome_assembly,_chromosome:_4	AUGUSTUS	stop_codon	47511528	47511530	.	+	0	ID=g22096.t1.stop1;Parent=g22096.t1;
OX371263.1_Lypha_dubia_genome_assembly,_chromosome:_4	AUGUSTUS	gene	47512672	47513919	.	+	.	ID=g22097;
OX371263.1_Lypha_dubia_genome_assembly,_chromosome:_4	AUGUSTUS	mRNA	47512945	47513687	0.44	+	.	ID=g22097.t1;Parent=g22097;
OX371263.1_Lypha_dubia_genome_assembly,_chromosome:_4	AUGUSTUS	start_codon	47512945	47512947	.	+	0	ID=g22097.t1.start1;Parent=g22097.t1;
OX371263.1_Lypha_dubia_genome_assembly,_chromosome:_4	AUGUSTUS	CDS	47512945	47513514	0.57	+	0	ID=g22097.t1.CDS1;Parent=g22097.t1;
OX371263.1_Lypha_dubia_genome_assembly,_chromosome:_4	AUGUSTUS	exon	47512945	47513514	.	+	.	ID=g22097.t1.exon1;Parent=g22097.t1;
OX371263.1_Lypha_dubia_genome_assembly,_chromosome:_4	AUGUSTUS	intron	47513515	47513675	0.79	+	.	ID=g22097.t1.intron1;Parent=g22097.t1;
OX371263.1_Lypha_dubia_genome_assembly,_chromosome:_4	AUGUSTUS	CDS	47513676	47513687	0.79	+	0	ID=g22097.t1.CDS2;Parent=g22097.t1;
OX371263.1_Lypha_dubia_genome_assembly,_chromosome:_4	AUGUSTUS	exon	47513676	47513687	.	+	.	ID=g22097.t1.exon2;Parent=g22097.t1;
OX371263.1_Lypha_dubia_genome_assembly,_chromosome:_4	AUGUSTUS	stop_codon	47513685	47513687	.	+	0	ID=g22097.t1.stop1;Parent=g22097.t1;
OX371263.1_Lypha_dubia_genome_assembly,_chromosome:_4	AUGUSTUS	mRNA	47512672	47513919	0.64	+	.	ID=g22097.t2;Parent=g22097;
OX371263.1_Lypha_dubia_genome_assembly,_chromosome:_4	AUGUSTUS	start_codon	47512672	47512674	.	+	0	ID=g22097.t2.start1;Parent=g22097.t2;
OX371263.1_Lypha_dubia_genome_assembly,_chromosome:_4	AUGUSTUS	CDS	47512672	47513919	0.64	+	0	ID=g22097.t2.CDS1;Parent=g22097.t2;
OX371263.1_Lypha_dubia_genome_assembly,_chromosome:_4	AUGUSTUS	exon	47512672	47513919	.	+	.	ID=g22097.t2.exon1;Parent=g22097.t2;
OX371263.1_Lypha_dubia_genome_assembly,_chromosome:_4	AUGUSTUS	stop_codon	47513917	47513919	.	+	0	ID=g22097.t2.stop1;Parent=g22097.t2;
OX371263.1_Lypha_dubia_genome_assembly,_chromosome:_4	AUGUSTUS	gene	47514315	47517610	.	+	.	ID=g22098;
OX371263.1_Lypha_dubia_genome_assembly,_chromosome:_4	AUGUSTUS	mRNA	47514315	47517610	0.67	+	.	ID=g22098.t1;Parent=g22098;
OX371263.1_Lypha_dubia_genome_assembly,_chromosome:_4	AUGUSTUS	start_codon	47514315	47514317	.	+	0	ID=g22098.t1.start1;Parent=g22098.t1;
OX371263.1_Lypha_dubia_genome_assembly,_chromosome:_4	AUGUSTUS	CDS	47514315	47517317	0.75	+	0	ID=g22098.t1.CDS1;Parent=g22098.t1;
OX371263.1_Lypha_dubia_genome_assembly,_chromosome:_4	AUGUSTUS	exon	47514315	47517317	.	+	.	ID=g22098.t1.exon1;Parent=g22098.t1;
OX371263.1_Lypha_dubia_genome_assembly,_chromosome:_4	AUGUSTUS	intron	47517318	47517463	0.77	+	.	ID=g22098.t1.intron1;Parent=g22098.t1;
OX371263.1_Lypha_dubia_genome_assembly,_chromosome:_4	AUGUSTUS	CDS	47517464	47517610	0.77	+	0	ID=g22098.t1.CDS2;Parent=g22098.t1;
OX371263.1_Lypha_dubia_genome_assembly,_chromosome:_4	AUGUSTUS	exon	47517464	47517610	.	+	.	ID=g22098.t1.exon2;Parent=g22098.t1;
OX371263.1_Lypha_dubia_genome_assembly,_chromosome:_4	AUGUSTUS	stop_codon	47517608	47517610	.	+	0	ID=g22098.t1.stop1;Parent=g22098.t1;
OX371263.1_Lypha_dubia_genome_assembly,_chromosome:_4	AUGUSTUS	mRNA	47514315	47517610	0.45	+	.	ID=g22098.t2;Parent=g22098;
OX371263.1_Lypha_dubia_genome_assembly,_chromosome:_4	AUGUSTUS	start_codon	47514315	47514317	.	+	0	ID=g22098.t2.start1;Parent=g22098.t2;
OX371263.1_Lypha_dubia_genome_assembly,_chromosome:_4	AUGUSTUS	CDS	47514315	47516324	0.45	+	0	ID=g22098.t2.CDS1;Parent=g22098.t2;
OX371263.1_Lypha_dubia_genome_assembly,_chromosome:_4	AUGUSTUS	exon	47514315	47516324	.	+	.	ID=g22098.t2.exon1;Parent=g22098.t2;
OX371263.1_Lypha_dubia_genome_assembly,_chromosome:_4	AUGUSTUS	intron	47516325	47517553	0.61	+	.	ID=g22098.t2.intron1;Parent=g22098.t2;
OX371263.1_Lypha_dubia_genome_assembly,_chromosome:_4	AUGUSTUS	CDS	47517554	47517610	0.8	+	0	ID=g22098.t2.CDS2;Parent=g22098.t2;
OX371263.1_Lypha_dubia_genome_assembly,_chromosome:_4	AUGUSTUS	exon	47517554	47517610	.	+	.	ID=g22098.t2.exon2;Parent=g22098.t2;
OX371263.1_Lypha_dubia_genome_assembly,_chromosome:_4	AUGUSTUS	stop_codon	47517608	47517610	.	+	0	ID=g22098.t2.stop1;Parent=g22098.t2;
OX371263.1_Lypha_dubia_genome_assembly,_chromosome:_4	AUGUSTUS	mRNA	47516049	47517610	0.32	+	.	ID=g22098.t3;Parent=g22098;
OX371263.1_Lypha_dubia_genome_assembly,_chromosome:_4	AUGUSTUS	start_codon	47516049	47516051	.	+	0	ID=g22098.t3.start1;Parent=g22098.t3;
OX371263.1_Lypha_dubia_genome_assembly,_chromosome:_4	AUGUSTUS	CDS	47516049	47516324	0.32	+	0	ID=g22098.t3.CDS1;Parent=g22098.t3;
OX371263.1_Lypha_dubia_genome_assembly,_chromosome:_4	AUGUSTUS	exon	47516049	47516324	.	+	.	ID=g22098.t3.exon1;Parent=g22098.t3;
OX371263.1_Lypha_dubia_genome_assembly,_chromosome:_4	AUGUSTUS	intron	47516325	47517553	0.49	+	.	ID=g22098.t3.intron1;Parent=g22098.t3;
OX371263.1_Lypha_dubia_genome_assembly,_chromosome:_4	AUGUSTUS	CDS	47517554	47517610	0.84	+	0	ID=g22098.t3.CDS2;Parent=g22098.t3;
OX371263.1_Lypha_dubia_genome_assembly,_chromosome:_4	AUGUSTUS	exon	47517554	47517610	.	+	.	ID=g22098.t3.exon2;Parent=g22098.t3;
OX371263.1_Lypha_dubia_genome_assembly,_chromosome:_4	AUGUSTUS	stop_codon	47517608	47517610	.	+	0	ID=g22098.t3.stop1;Parent=g22098.t3;
OX371263.1_Lypha_dubia_genome_assembly,_chromosome:_4	AUGUSTUS	gene	47576960	47582013	.	-	.	ID=g22099;
OX371263.1_Lypha_dubia_genome_assembly,_chromosome:_4	AUGUSTUS	mRNA	47576960	47582013	0.73	-	.	ID=g22099.t1;Parent=g22099;
OX371263.1_Lypha_dubia_genome_assembly,_chromosome:_4	AUGUSTUS	stop_codon	47576960	47576962	.	-	0	ID=g22099.t1.stop1;Parent=g22099.t1;
OX371263.1_Lypha_dubia_genome_assembly,_chromosome:_4	AUGUSTUS	CDS	47576960	47580403	0.73	-	0	ID=g22099.t1.CDS1;Parent=g22099.t1;
OX371263.1_Lypha_dubia_genome_assembly,_chromosome:_4	AUGUSTUS	exon	47576960	47580403	.	-	.	ID=g22099.t1.exon1;Parent=g22099.t1;
OX371263.1_Lypha_dubia_genome_assembly,_chromosome:_4	AUGUSTUS	intron	47580404	47580513	0.73	-	.	ID=g22099.t1.intron1;Parent=g22099.t1;
OX371263.1_Lypha_dubia_genome_assembly,_chromosome:_4	AUGUSTUS	CDS	47580514	47582013	1	-	0	ID=g22099.t1.CDS2;Parent=g22099.t1;
OX371263.1_Lypha_dubia_genome_assembly,_chromosome:_4	AUGUSTUS	exon	47580514	47582013	.	-	.	ID=g22099.t1.exon2;Parent=g22099.t1;
OX371263.1_Lypha_dubia_genome_assembly,_chromosome:_4	AUGUSTUS	start_codon	47582011	47582013	.	-	0	ID=g22099.t1.start1;Parent=g22099.t1;
OX371263.1_Lypha_dubia_genome_assembly,_chromosome:_4	GeneMark.hmm3	mRNA	47576960	47577286	.	-	.	ID=g22099.t2;Parent=g22099;
OX371263.1_Lypha_dubia_genome_assembly,_chromosome:_4	GeneMark.hmm3	CDS	47576960	47577286	.	-	0	ID=g22099.t2.CDS1;Parent=g22099.t2;
OX371263.1_Lypha_dubia_genome_assembly,_chromosome:_4	GeneMark.hmm3	exon	47576960	47577286	.	-	0	ID=g22099.t2.exon1;Parent=g22099.t2;
OX371263.1_Lypha_dubia_genome_assembly,_chromosome:_4	AUGUSTUS	gene	47606331	47607172	.	+	.	ID=g22100;
OX371263.1_Lypha_dubia_genome_assembly,_chromosome:_4	AUGUSTUS	mRNA	47606331	47607172	1	+	.	ID=g22100.t1;Parent=g22100;
OX371263.1_Lypha_dubia_genome_assembly,_chromosome:_4	AUGUSTUS	start_codon	47606331	47606333	.	+	0	ID=g22100.t1.start1;Parent=g22100.t1;
OX371263.1_Lypha_dubia_genome_assembly,_chromosome:_4	AUGUSTUS	CDS	47606331	47606344	1	+	0	ID=g22100.t1.CDS1;Parent=g22100.t1;
OX371263.1_Lypha_dubia_genome_assembly,_chromosome:_4	AUGUSTUS	exon	47606331	47606344	.	+	.	ID=g22100.t1.exon1;Parent=g22100.t1;
OX371263.1_Lypha_dubia_genome_assembly,_chromosome:_4	AUGUSTUS	intron	47606345	47606400	1	+	.	ID=g22100.t1.intron1;Parent=g22100.t1;
OX371263.1_Lypha_dubia_genome_assembly,_chromosome:_4	AUGUSTUS	CDS	47606401	47607172	1	+	1	ID=g22100.t1.CDS2;Parent=g22100.t1;
OX371263.1_Lypha_dubia_genome_assembly,_chromosome:_4	AUGUSTUS	exon	47606401	47607172	.	+	.	ID=g22100.t1.exon2;Parent=g22100.t1;
OX371263.1_Lypha_dubia_genome_assembly,_chromosome:_4	AUGUSTUS	stop_codon	47607170	47607172	.	+	0	ID=g22100.t1.stop1;Parent=g22100.t1;
OX371263.1_Lypha_dubia_genome_assembly,_chromosome:_4	AUGUSTUS	gene	47622127	47623044	.	+	.	ID=g22101;
OX371263.1_Lypha_dubia_genome_assembly,_chromosome:_4	AUGUSTUS	mRNA	47622127	47623044	0.26	+	.	ID=g22101.t1;Parent=g22101;
OX371263.1_Lypha_dubia_genome_assembly,_chromosome:_4	AUGUSTUS	start_codon	47622127	47622129	.	+	0	ID=g22101.t1.start1;Parent=g22101.t1;
OX371263.1_Lypha_dubia_genome_assembly,_chromosome:_4	AUGUSTUS	CDS	47622127	47622371	0.26	+	0	ID=g22101.t1.CDS1;Parent=g22101.t1;
OX371263.1_Lypha_dubia_genome_assembly,_chromosome:_4	AUGUSTUS	exon	47622127	47622371	.	+	.	ID=g22101.t1.exon1;Parent=g22101.t1;
OX371263.1_Lypha_dubia_genome_assembly,_chromosome:_4	AUGUSTUS	intron	47622372	47622446	0.98	+	.	ID=g22101.t1.intron1;Parent=g22101.t1;
OX371263.1_Lypha_dubia_genome_assembly,_chromosome:_4	AUGUSTUS	CDS	47622447	47622558	1	+	1	ID=g22101.t1.CDS2;Parent=g22101.t1;
OX371263.1_Lypha_dubia_genome_assembly,_chromosome:_4	AUGUSTUS	exon	47622447	47622558	.	+	.	ID=g22101.t1.exon2;Parent=g22101.t1;
OX371263.1_Lypha_dubia_genome_assembly,_chromosome:_4	AUGUSTUS	intron	47622559	47622628	1	+	.	ID=g22101.t1.intron2;Parent=g22101.t1;
OX371263.1_Lypha_dubia_genome_assembly,_chromosome:_4	AUGUSTUS	CDS	47622629	47622731	1	+	0	ID=g22101.t1.CDS3;Parent=g22101.t1;
OX371263.1_Lypha_dubia_genome_assembly,_chromosome:_4	AUGUSTUS	exon	47622629	47622731	.	+	.	ID=g22101.t1.exon3;Parent=g22101.t1;
OX371263.1_Lypha_dubia_genome_assembly,_chromosome:_4	AUGUSTUS	intron	47622732	47622868	0.95	+	.	ID=g22101.t1.intron3;Parent=g22101.t1;
OX371263.1_Lypha_dubia_genome_assembly,_chromosome:_4	AUGUSTUS	CDS	47622869	47623044	0.95	+	2	ID=g22101.t1.CDS4;Parent=g22101.t1;
OX371263.1_Lypha_dubia_genome_assembly,_chromosome:_4	AUGUSTUS	exon	47622869	47623044	.	+	.	ID=g22101.t1.exon4;Parent=g22101.t1;
OX371263.1_Lypha_dubia_genome_assembly,_chromosome:_4	AUGUSTUS	stop_codon	47623042	47623044	.	+	0	ID=g22101.t1.stop1;Parent=g22101.t1;
OX371263.1_Lypha_dubia_genome_assembly,_chromosome:_4	AUGUSTUS	gene	47633180	47643210	.	-	.	ID=g22102;
OX371263.1_Lypha_dubia_genome_assembly,_chromosome:_4	AUGUSTUS	mRNA	47633180	47643210	0.96	-	.	ID=g22102.t1;Parent=g22102;
OX371263.1_Lypha_dubia_genome_assembly,_chromosome:_4	AUGUSTUS	stop_codon	47633180	47633182	.	-	0	ID=g22102.t1.stop1;Parent=g22102.t1;
OX371263.1_Lypha_dubia_genome_assembly,_chromosome:_4	AUGUSTUS	CDS	47633180	47634181	1	-	0	ID=g22102.t1.CDS1;Parent=g22102.t1;
OX371263.1_Lypha_dubia_genome_assembly,_chromosome:_4	AUGUSTUS	exon	47633180	47634181	.	-	.	ID=g22102.t1.exon1;Parent=g22102.t1;
OX371263.1_Lypha_dubia_genome_assembly,_chromosome:_4	AUGUSTUS	intron	47634182	47642715	0.96	-	.	ID=g22102.t1.intron1;Parent=g22102.t1;
OX371263.1_Lypha_dubia_genome_assembly,_chromosome:_4	AUGUSTUS	CDS	47642716	47643210	0.96	-	0	ID=g22102.t1.CDS2;Parent=g22102.t1;
OX371263.1_Lypha_dubia_genome_assembly,_chromosome:_4	AUGUSTUS	exon	47642716	47643210	.	-	.	ID=g22102.t1.exon2;Parent=g22102.t1;
OX371263.1_Lypha_dubia_genome_assembly,_chromosome:_4	AUGUSTUS	start_codon	47643208	47643210	.	-	0	ID=g22102.t1.start1;Parent=g22102.t1;
OX371263.1_Lypha_dubia_genome_assembly,_chromosome:_4	AUGUSTUS	gene	47659048	47659828	.	+	.	ID=g22103;
OX371263.1_Lypha_dubia_genome_assembly,_chromosome:_4	AUGUSTUS	mRNA	47659048	47659828	0.4	+	.	ID=g22103.t1;Parent=g22103;
OX371263.1_Lypha_dubia_genome_assembly,_chromosome:_4	AUGUSTUS	start_codon	47659048	47659050	.	+	0	ID=g22103.t1.start1;Parent=g22103.t1;
OX371263.1_Lypha_dubia_genome_assembly,_chromosome:_4	AUGUSTUS	CDS	47659048	47659269	0.97	+	0	ID=g22103.t1.CDS1;Parent=g22103.t1;
OX371263.1_Lypha_dubia_genome_assembly,_chromosome:_4	AUGUSTUS	exon	47659048	47659269	.	+	.	ID=g22103.t1.exon1;Parent=g22103.t1;
OX371263.1_Lypha_dubia_genome_assembly,_chromosome:_4	AUGUSTUS	intron	47659270	47659537	0.48	+	.	ID=g22103.t1.intron1;Parent=g22103.t1;
OX371263.1_Lypha_dubia_genome_assembly,_chromosome:_4	AUGUSTUS	CDS	47659538	47659562	0.5	+	0	ID=g22103.t1.CDS2;Parent=g22103.t1;
OX371263.1_Lypha_dubia_genome_assembly,_chromosome:_4	AUGUSTUS	exon	47659538	47659562	.	+	.	ID=g22103.t1.exon2;Parent=g22103.t1;
OX371263.1_Lypha_dubia_genome_assembly,_chromosome:_4	AUGUSTUS	intron	47659563	47659625	1	+	.	ID=g22103.t1.intron2;Parent=g22103.t1;
OX371263.1_Lypha_dubia_genome_assembly,_chromosome:_4	AUGUSTUS	CDS	47659626	47659828	0.86	+	2	ID=g22103.t1.CDS3;Parent=g22103.t1;
OX371263.1_Lypha_dubia_genome_assembly,_chromosome:_4	AUGUSTUS	exon	47659626	47659828	.	+	.	ID=g22103.t1.exon3;Parent=g22103.t1;
OX371263.1_Lypha_dubia_genome_assembly,_chromosome:_4	AUGUSTUS	stop_codon	47659826	47659828	.	+	0	ID=g22103.t1.stop1;Parent=g22103.t1;
OX371263.1_Lypha_dubia_genome_assembly,_chromosome:_4	AUGUSTUS	gene	47701885	47702262	.	+	.	ID=g22104;
OX371263.1_Lypha_dubia_genome_assembly,_chromosome:_4	AUGUSTUS	mRNA	47701885	47702262	1	+	.	ID=g22104.t1;Parent=g22104;
OX371263.1_Lypha_dubia_genome_assembly,_chromosome:_4	AUGUSTUS	start_codon	47701885	47701887	.	+	0	ID=g22104.t1.start1;Parent=g22104.t1;
OX371263.1_Lypha_dubia_genome_assembly,_chromosome:_4	AUGUSTUS	CDS	47701885	47702262	1	+	0	ID=g22104.t1.CDS1;Parent=g22104.t1;
OX371263.1_Lypha_dubia_genome_assembly,_chromosome:_4	AUGUSTUS	exon	47701885	47702262	.	+	.	ID=g22104.t1.exon1;Parent=g22104.t1;
OX371263.1_Lypha_dubia_genome_assembly,_chromosome:_4	AUGUSTUS	stop_codon	47702260	47702262	.	+	0	ID=g22104.t1.stop1;Parent=g22104.t1;
OX371263.1_Lypha_dubia_genome_assembly,_chromosome:_4	AUGUSTUS	gene	47702189	47704027	.	+	.	ID=g22105;
OX371263.1_Lypha_dubia_genome_assembly,_chromosome:_4	AUGUSTUS	mRNA	47702327	47704027	0.39	+	.	ID=g22105.t1;Parent=g22105;
OX371263.1_Lypha_dubia_genome_assembly,_chromosome:_4	AUGUSTUS	start_codon	47702327	47702329	.	+	0	ID=g22105.t1.start1;Parent=g22105.t1;
OX371263.1_Lypha_dubia_genome_assembly,_chromosome:_4	AUGUSTUS	CDS	47702327	47702891	0.68	+	0	ID=g22105.t1.CDS1;Parent=g22105.t1;
OX371263.1_Lypha_dubia_genome_assembly,_chromosome:_4	AUGUSTUS	exon	47702327	47702891	.	+	.	ID=g22105.t1.exon1;Parent=g22105.t1;
OX371263.1_Lypha_dubia_genome_assembly,_chromosome:_4	AUGUSTUS	intron	47702892	47703302	0.39	+	.	ID=g22105.t1.intron1;Parent=g22105.t1;
OX371263.1_Lypha_dubia_genome_assembly,_chromosome:_4	AUGUSTUS	CDS	47703303	47704027	0.39	+	2	ID=g22105.t1.CDS2;Parent=g22105.t1;
OX371263.1_Lypha_dubia_genome_assembly,_chromosome:_4	AUGUSTUS	exon	47703303	47704027	.	+	.	ID=g22105.t1.exon2;Parent=g22105.t1;
OX371263.1_Lypha_dubia_genome_assembly,_chromosome:_4	AUGUSTUS	stop_codon	47704025	47704027	.	+	0	ID=g22105.t1.stop1;Parent=g22105.t1;
OX371263.1_Lypha_dubia_genome_assembly,_chromosome:_4	AUGUSTUS	mRNA	47702189	47704027	0.32	+	.	ID=g22105.t2;Parent=g22105;
OX371263.1_Lypha_dubia_genome_assembly,_chromosome:_4	AUGUSTUS	start_codon	47702189	47702191	.	+	0	ID=g22105.t2.start1;Parent=g22105.t2;
OX371263.1_Lypha_dubia_genome_assembly,_chromosome:_4	AUGUSTUS	CDS	47702189	47702891	0.61	+	0	ID=g22105.t2.CDS1;Parent=g22105.t2;
OX371263.1_Lypha_dubia_genome_assembly,_chromosome:_4	AUGUSTUS	exon	47702189	47702891	.	+	.	ID=g22105.t2.exon1;Parent=g22105.t2;
OX371263.1_Lypha_dubia_genome_assembly,_chromosome:_4	AUGUSTUS	intron	47702892	47703302	0.34	+	.	ID=g22105.t2.intron1;Parent=g22105.t2;
OX371263.1_Lypha_dubia_genome_assembly,_chromosome:_4	AUGUSTUS	CDS	47703303	47704027	0.36	+	2	ID=g22105.t2.CDS2;Parent=g22105.t2;
OX371263.1_Lypha_dubia_genome_assembly,_chromosome:_4	AUGUSTUS	exon	47703303	47704027	.	+	.	ID=g22105.t2.exon2;Parent=g22105.t2;
OX371263.1_Lypha_dubia_genome_assembly,_chromosome:_4	AUGUSTUS	stop_codon	47704025	47704027	.	+	0	ID=g22105.t2.stop1;Parent=g22105.t2;
OX371263.1_Lypha_dubia_genome_assembly,_chromosome:_4	AUGUSTUS	gene	47706803	47709534	.	+	.	ID=g22106;
OX371263.1_Lypha_dubia_genome_assembly,_chromosome:_4	AUGUSTUS	mRNA	47706803	47709534	0.59	+	.	ID=g22106.t1;Parent=g22106;
OX371263.1_Lypha_dubia_genome_assembly,_chromosome:_4	AUGUSTUS	start_codon	47706803	47706805	.	+	0	ID=g22106.t1.start1;Parent=g22106.t1;
OX371263.1_Lypha_dubia_genome_assembly,_chromosome:_4	AUGUSTUS	CDS	47706803	47707127	0.59	+	0	ID=g22106.t1.CDS1;Parent=g22106.t1;
OX371263.1_Lypha_dubia_genome_assembly,_chromosome:_4	AUGUSTUS	exon	47706803	47707127	.	+	.	ID=g22106.t1.exon1;Parent=g22106.t1;
OX371263.1_Lypha_dubia_genome_assembly,_chromosome:_4	AUGUSTUS	intron	47707128	47708752	0.59	+	.	ID=g22106.t1.intron1;Parent=g22106.t1;
OX371263.1_Lypha_dubia_genome_assembly,_chromosome:_4	AUGUSTUS	CDS	47708753	47708857	1	+	2	ID=g22106.t1.CDS2;Parent=g22106.t1;
OX371263.1_Lypha_dubia_genome_assembly,_chromosome:_4	AUGUSTUS	exon	47708753	47708857	.	+	.	ID=g22106.t1.exon2;Parent=g22106.t1;
OX371263.1_Lypha_dubia_genome_assembly,_chromosome:_4	AUGUSTUS	intron	47708858	47708947	1	+	.	ID=g22106.t1.intron2;Parent=g22106.t1;
OX371263.1_Lypha_dubia_genome_assembly,_chromosome:_4	AUGUSTUS	CDS	47708948	47709117	1	+	2	ID=g22106.t1.CDS3;Parent=g22106.t1;
OX371263.1_Lypha_dubia_genome_assembly,_chromosome:_4	AUGUSTUS	exon	47708948	47709117	.	+	.	ID=g22106.t1.exon3;Parent=g22106.t1;
OX371263.1_Lypha_dubia_genome_assembly,_chromosome:_4	AUGUSTUS	intron	47709118	47709182	1	+	.	ID=g22106.t1.intron3;Parent=g22106.t1;
OX371263.1_Lypha_dubia_genome_assembly,_chromosome:_4	AUGUSTUS	CDS	47709183	47709336	1	+	0	ID=g22106.t1.CDS4;Parent=g22106.t1;
OX371263.1_Lypha_dubia_genome_assembly,_chromosome:_4	AUGUSTUS	exon	47709183	47709336	.	+	.	ID=g22106.t1.exon4;Parent=g22106.t1;
OX371263.1_Lypha_dubia_genome_assembly,_chromosome:_4	AUGUSTUS	intron	47709337	47709397	1	+	.	ID=g22106.t1.intron4;Parent=g22106.t1;
OX371263.1_Lypha_dubia_genome_assembly,_chromosome:_4	AUGUSTUS	CDS	47709398	47709534	1	+	2	ID=g22106.t1.CDS5;Parent=g22106.t1;
OX371263.1_Lypha_dubia_genome_assembly,_chromosome:_4	AUGUSTUS	exon	47709398	47709534	.	+	.	ID=g22106.t1.exon5;Parent=g22106.t1;
OX371263.1_Lypha_dubia_genome_assembly,_chromosome:_4	AUGUSTUS	stop_codon	47709532	47709534	.	+	0	ID=g22106.t1.stop1;Parent=g22106.t1;
OX371263.1_Lypha_dubia_genome_assembly,_chromosome:_4	AUGUSTUS	mRNA	47706803	47709534	0.78	+	.	ID=g22106.t2;Parent=g22106;
OX371263.1_Lypha_dubia_genome_assembly,_chromosome:_4	AUGUSTUS	start_codon	47706803	47706805	.	+	0	ID=g22106.t2.start1;Parent=g22106.t2;
OX371263.1_Lypha_dubia_genome_assembly,_chromosome:_4	AUGUSTUS	CDS	47706803	47707231	0.78	+	0	ID=g22106.t2.CDS1;Parent=g22106.t2;
OX371263.1_Lypha_dubia_genome_assembly,_chromosome:_4	AUGUSTUS	exon	47706803	47707231	.	+	.	ID=g22106.t2.exon1;Parent=g22106.t2;
OX371263.1_Lypha_dubia_genome_assembly,_chromosome:_4	AUGUSTUS	intron	47707232	47708626	0.78	+	.	ID=g22106.t2.intron1;Parent=g22106.t2;
OX371263.1_Lypha_dubia_genome_assembly,_chromosome:_4	AUGUSTUS	CDS	47708627	47708693	0.89	+	0	ID=g22106.t2.CDS2;Parent=g22106.t2;
OX371263.1_Lypha_dubia_genome_assembly,_chromosome:_4	AUGUSTUS	exon	47708627	47708693	.	+	.	ID=g22106.t2.exon2;Parent=g22106.t2;
OX371263.1_Lypha_dubia_genome_assembly,_chromosome:_4	AUGUSTUS	intron	47708694	47708752	0.89	+	.	ID=g22106.t2.intron2;Parent=g22106.t2;
OX371263.1_Lypha_dubia_genome_assembly,_chromosome:_4	AUGUSTUS	CDS	47708753	47708857	1	+	2	ID=g22106.t2.CDS3;Parent=g22106.t2;
OX371263.1_Lypha_dubia_genome_assembly,_chromosome:_4	AUGUSTUS	exon	47708753	47708857	.	+	.	ID=g22106.t2.exon3;Parent=g22106.t2;
OX371263.1_Lypha_dubia_genome_assembly,_chromosome:_4	AUGUSTUS	intron	47708858	47708947	1	+	.	ID=g22106.t2.intron3;Parent=g22106.t2;
OX371263.1_Lypha_dubia_genome_assembly,_chromosome:_4	AUGUSTUS	CDS	47708948	47709117	1	+	2	ID=g22106.t2.CDS4;Parent=g22106.t2;
OX371263.1_Lypha_dubia_genome_assembly,_chromosome:_4	AUGUSTUS	exon	47708948	47709117	.	+	.	ID=g22106.t2.exon4;Parent=g22106.t2;
OX371263.1_Lypha_dubia_genome_assembly,_chromosome:_4	AUGUSTUS	intron	47709118	47709182	1	+	.	ID=g22106.t2.intron4;Parent=g22106.t2;
OX371263.1_Lypha_dubia_genome_assembly,_chromosome:_4	AUGUSTUS	CDS	47709183	47709336	1	+	0	ID=g22106.t2.CDS5;Parent=g22106.t2;
OX371263.1_Lypha_dubia_genome_assembly,_chromosome:_4	AUGUSTUS	exon	47709183	47709336	.	+	.	ID=g22106.t2.exon5;Parent=g22106.t2;
OX371263.1_Lypha_dubia_genome_assembly,_chromosome:_4	AUGUSTUS	intron	47709337	47709397	1	+	.	ID=g22106.t2.intron5;Parent=g22106.t2;
OX371263.1_Lypha_dubia_genome_assembly,_chromosome:_4	AUGUSTUS	CDS	47709398	47709534	1	+	2	ID=g22106.t2.CDS6;Parent=g22106.t2;
OX371263.1_Lypha_dubia_genome_assembly,_chromosome:_4	AUGUSTUS	exon	47709398	47709534	.	+	.	ID=g22106.t2.exon6;Parent=g22106.t2;
OX371263.1_Lypha_dubia_genome_assembly,_chromosome:_4	AUGUSTUS	stop_codon	47709532	47709534	.	+	0	ID=g22106.t2.stop1;Parent=g22106.t2;
OX371263.1_Lypha_dubia_genome_assembly,_chromosome:_4	AUGUSTUS	gene	47710155	47710478	.	+	.	ID=g22107;
OX371263.1_Lypha_dubia_genome_assembly,_chromosome:_4	AUGUSTUS	mRNA	47710155	47710478	0.93	+	.	ID=g22107.t1;Parent=g22107;
OX371263.1_Lypha_dubia_genome_assembly,_chromosome:_4	AUGUSTUS	start_codon	47710155	47710157	.	+	0	ID=g22107.t1.start1;Parent=g22107.t1;
OX371263.1_Lypha_dubia_genome_assembly,_chromosome:_4	AUGUSTUS	CDS	47710155	47710478	0.93	+	0	ID=g22107.t1.CDS1;Parent=g22107.t1;
OX371263.1_Lypha_dubia_genome_assembly,_chromosome:_4	AUGUSTUS	exon	47710155	47710478	.	+	.	ID=g22107.t1.exon1;Parent=g22107.t1;
OX371263.1_Lypha_dubia_genome_assembly,_chromosome:_4	AUGUSTUS	stop_codon	47710476	47710478	.	+	0	ID=g22107.t1.stop1;Parent=g22107.t1;
OX371263.1_Lypha_dubia_genome_assembly,_chromosome:_4	AUGUSTUS	gene	47735089	47739179	.	-	.	ID=g22108;
OX371263.1_Lypha_dubia_genome_assembly,_chromosome:_4	AUGUSTUS	mRNA	47735089	47739179	0.5	-	.	ID=g22108.t1;Parent=g22108;
OX371263.1_Lypha_dubia_genome_assembly,_chromosome:_4	AUGUSTUS	stop_codon	47735089	47735091	.	-	0	ID=g22108.t1.stop1;Parent=g22108.t1;
OX371263.1_Lypha_dubia_genome_assembly,_chromosome:_4	AUGUSTUS	CDS	47735089	47735396	0.5	-	2	ID=g22108.t1.CDS1;Parent=g22108.t1;
OX371263.1_Lypha_dubia_genome_assembly,_chromosome:_4	AUGUSTUS	exon	47735089	47735396	.	-	.	ID=g22108.t1.exon1;Parent=g22108.t1;
OX371263.1_Lypha_dubia_genome_assembly,_chromosome:_4	AUGUSTUS	intron	47735397	47737507	0.5	-	.	ID=g22108.t1.intron1;Parent=g22108.t1;
OX371263.1_Lypha_dubia_genome_assembly,_chromosome:_4	AUGUSTUS	CDS	47737508	47738193	0.92	-	1	ID=g22108.t1.CDS2;Parent=g22108.t1;
OX371263.1_Lypha_dubia_genome_assembly,_chromosome:_4	AUGUSTUS	exon	47737508	47738193	.	-	.	ID=g22108.t1.exon2;Parent=g22108.t1;
OX371263.1_Lypha_dubia_genome_assembly,_chromosome:_4	AUGUSTUS	intron	47738194	47738355	1	-	.	ID=g22108.t1.intron2;Parent=g22108.t1;
OX371263.1_Lypha_dubia_genome_assembly,_chromosome:_4	AUGUSTUS	CDS	47738356	47739179	1	-	0	ID=g22108.t1.CDS3;Parent=g22108.t1;
OX371263.1_Lypha_dubia_genome_assembly,_chromosome:_4	AUGUSTUS	exon	47738356	47739179	.	-	.	ID=g22108.t1.exon3;Parent=g22108.t1;
OX371263.1_Lypha_dubia_genome_assembly,_chromosome:_4	AUGUSTUS	start_codon	47739177	47739179	.	-	0	ID=g22108.t1.start1;Parent=g22108.t1;
OX371263.1_Lypha_dubia_genome_assembly,_chromosome:_4	GeneMark.hmm3	mRNA	47737464	47739179	.	-	.	ID=g22108.t2;Parent=g22108;
OX371263.1_Lypha_dubia_genome_assembly,_chromosome:_4	GeneMark.hmm3	stop_codon	47737464	47737466	.	-	0	ID=g22108.t2.stop1;Parent=g22108.t2;
OX371263.1_Lypha_dubia_genome_assembly,_chromosome:_4	GeneMark.hmm3	CDS	47737464	47738193	.	-	1	ID=g22108.t2.CDS1;Parent=g22108.t2;
OX371263.1_Lypha_dubia_genome_assembly,_chromosome:_4	GeneMark.hmm3	exon	47737464	47738193	0	-	.	ID=g22108.t2.exon1;Parent=g22108.t2;
OX371263.1_Lypha_dubia_genome_assembly,_chromosome:_4	GeneMark.hmm3	intron	47738194	47738355	.	-	0	ID=g22108.t2.intron1;Parent=g22108.t2;
OX371263.1_Lypha_dubia_genome_assembly,_chromosome:_4	GeneMark.hmm3	CDS	47738356	47739179	.	-	0	ID=g22108.t2.CDS2;Parent=g22108.t2;
OX371263.1_Lypha_dubia_genome_assembly,_chromosome:_4	GeneMark.hmm3	exon	47738356	47739179	0	-	.	ID=g22108.t2.exon2;Parent=g22108.t2;
OX371263.1_Lypha_dubia_genome_assembly,_chromosome:_4	GeneMark.hmm3	start_codon	47739177	47739179	.	-	0	ID=g22108.t2.start1;Parent=g22108.t2;
OX371263.1_Lypha_dubia_genome_assembly,_chromosome:_4	AUGUSTUS	gene	47758402	47759811	.	-	.	ID=g22109;
OX371263.1_Lypha_dubia_genome_assembly,_chromosome:_4	AUGUSTUS	mRNA	47758402	47759811	0.99	-	.	ID=g22109.t1;Parent=g22109;
OX371263.1_Lypha_dubia_genome_assembly,_chromosome:_4	AUGUSTUS	stop_codon	47758402	47758404	.	-	0	ID=g22109.t1.stop1;Parent=g22109.t1;
OX371263.1_Lypha_dubia_genome_assembly,_chromosome:_4	AUGUSTUS	CDS	47758402	47759811	0.99	-	0	ID=g22109.t1.CDS1;Parent=g22109.t1;
OX371263.1_Lypha_dubia_genome_assembly,_chromosome:_4	AUGUSTUS	exon	47758402	47759811	.	-	.	ID=g22109.t1.exon1;Parent=g22109.t1;
OX371263.1_Lypha_dubia_genome_assembly,_chromosome:_4	AUGUSTUS	start_codon	47759809	47759811	.	-	0	ID=g22109.t1.start1;Parent=g22109.t1;
OX371263.1_Lypha_dubia_genome_assembly,_chromosome:_4	AUGUSTUS	mRNA	47758402	47759796	0.6	-	.	ID=g22109.t2;Parent=g22109;
OX371263.1_Lypha_dubia_genome_assembly,_chromosome:_4	AUGUSTUS	stop_codon	47758402	47758404	.	-	0	ID=g22109.t2.stop1;Parent=g22109.t2;
OX371263.1_Lypha_dubia_genome_assembly,_chromosome:_4	AUGUSTUS	CDS	47758402	47759796	0.6	-	0	ID=g22109.t2.CDS1;Parent=g22109.t2;
OX371263.1_Lypha_dubia_genome_assembly,_chromosome:_4	AUGUSTUS	exon	47758402	47759796	.	-	.	ID=g22109.t2.exon1;Parent=g22109.t2;
OX371263.1_Lypha_dubia_genome_assembly,_chromosome:_4	AUGUSTUS	start_codon	47759794	47759796	.	-	0	ID=g22109.t2.start1;Parent=g22109.t2;
OX371263.1_Lypha_dubia_genome_assembly,_chromosome:_4	AUGUSTUS	gene	47792254	47792847	.	-	.	ID=g22110;
OX371263.1_Lypha_dubia_genome_assembly,_chromosome:_4	AUGUSTUS	mRNA	47792254	47792847	1	-	.	ID=g22110.t1;Parent=g22110;
OX371263.1_Lypha_dubia_genome_assembly,_chromosome:_4	AUGUSTUS	stop_codon	47792254	47792256	.	-	0	ID=g22110.t1.stop1;Parent=g22110.t1;
OX371263.1_Lypha_dubia_genome_assembly,_chromosome:_4	AUGUSTUS	CDS	47792254	47792847	1	-	0	ID=g22110.t1.CDS1;Parent=g22110.t1;
OX371263.1_Lypha_dubia_genome_assembly,_chromosome:_4	AUGUSTUS	exon	47792254	47792847	.	-	.	ID=g22110.t1.exon1;Parent=g22110.t1;
OX371263.1_Lypha_dubia_genome_assembly,_chromosome:_4	AUGUSTUS	start_codon	47792845	47792847	.	-	0	ID=g22110.t1.start1;Parent=g22110.t1;
OX371263.1_Lypha_dubia_genome_assembly,_chromosome:_4	AUGUSTUS	gene	47846141	47849632	.	+	.	ID=g22111;
OX371263.1_Lypha_dubia_genome_assembly,_chromosome:_4	AUGUSTUS	mRNA	47846141	47849632	0.46	+	.	ID=g22111.t1;Parent=g22111;
OX371263.1_Lypha_dubia_genome_assembly,_chromosome:_4	AUGUSTUS	start_codon	47846141	47846143	.	+	0	ID=g22111.t1.start1;Parent=g22111.t1;
OX371263.1_Lypha_dubia_genome_assembly,_chromosome:_4	AUGUSTUS	CDS	47846141	47846184	0.67	+	0	ID=g22111.t1.CDS1;Parent=g22111.t1;
OX371263.1_Lypha_dubia_genome_assembly,_chromosome:_4	AUGUSTUS	exon	47846141	47846184	.	+	.	ID=g22111.t1.exon1;Parent=g22111.t1;
OX371263.1_Lypha_dubia_genome_assembly,_chromosome:_4	AUGUSTUS	intron	47846185	47848479	0.46	+	.	ID=g22111.t1.intron1;Parent=g22111.t1;
OX371263.1_Lypha_dubia_genome_assembly,_chromosome:_4	AUGUSTUS	CDS	47848480	47849632	0.47	+	1	ID=g22111.t1.CDS2;Parent=g22111.t1;
OX371263.1_Lypha_dubia_genome_assembly,_chromosome:_4	AUGUSTUS	exon	47848480	47849632	.	+	.	ID=g22111.t1.exon2;Parent=g22111.t1;
OX371263.1_Lypha_dubia_genome_assembly,_chromosome:_4	AUGUSTUS	stop_codon	47849630	47849632	.	+	0	ID=g22111.t1.stop1;Parent=g22111.t1;
OX371263.1_Lypha_dubia_genome_assembly,_chromosome:_4	AUGUSTUS	gene	47860699	47862528	.	+	.	ID=g22112;
OX371263.1_Lypha_dubia_genome_assembly,_chromosome:_4	AUGUSTUS	mRNA	47860699	47862528	0.92	+	.	ID=g22112.t1;Parent=g22112;
OX371263.1_Lypha_dubia_genome_assembly,_chromosome:_4	AUGUSTUS	start_codon	47860699	47860701	.	+	0	ID=g22112.t1.start1;Parent=g22112.t1;
OX371263.1_Lypha_dubia_genome_assembly,_chromosome:_4	AUGUSTUS	CDS	47860699	47862528	0.92	+	0	ID=g22112.t1.CDS1;Parent=g22112.t1;
OX371263.1_Lypha_dubia_genome_assembly,_chromosome:_4	AUGUSTUS	exon	47860699	47862528	.	+	.	ID=g22112.t1.exon1;Parent=g22112.t1;
OX371263.1_Lypha_dubia_genome_assembly,_chromosome:_4	AUGUSTUS	stop_codon	47862526	47862528	.	+	0	ID=g22112.t1.stop1;Parent=g22112.t1;
OX371263.1_Lypha_dubia_genome_assembly,_chromosome:_4	AUGUSTUS	gene	47880509	47881192	.	-	.	ID=g22113;
OX371263.1_Lypha_dubia_genome_assembly,_chromosome:_4	AUGUSTUS	mRNA	47880509	47881192	1	-	.	ID=g22113.t1;Parent=g22113;
OX371263.1_Lypha_dubia_genome_assembly,_chromosome:_4	AUGUSTUS	stop_codon	47880509	47880511	.	-	0	ID=g22113.t1.stop1;Parent=g22113.t1;
OX371263.1_Lypha_dubia_genome_assembly,_chromosome:_4	AUGUSTUS	CDS	47880509	47881192	1	-	0	ID=g22113.t1.CDS1;Parent=g22113.t1;
OX371263.1_Lypha_dubia_genome_assembly,_chromosome:_4	AUGUSTUS	exon	47880509	47881192	.	-	.	ID=g22113.t1.exon1;Parent=g22113.t1;
OX371263.1_Lypha_dubia_genome_assembly,_chromosome:_4	AUGUSTUS	start_codon	47881190	47881192	.	-	0	ID=g22113.t1.start1;Parent=g22113.t1;
OX371263.1_Lypha_dubia_genome_assembly,_chromosome:_4	AUGUSTUS	gene	47886630	47889345	.	-	.	ID=g22114;
OX371263.1_Lypha_dubia_genome_assembly,_chromosome:_4	AUGUSTUS	mRNA	47886630	47889345	0.87	-	.	ID=g22114.t1;Parent=g22114;
OX371263.1_Lypha_dubia_genome_assembly,_chromosome:_4	AUGUSTUS	stop_codon	47886630	47886632	.	-	0	ID=g22114.t1.stop1;Parent=g22114.t1;
OX371263.1_Lypha_dubia_genome_assembly,_chromosome:_4	AUGUSTUS	CDS	47886630	47886785	1	-	0	ID=g22114.t1.CDS1;Parent=g22114.t1;
OX371263.1_Lypha_dubia_genome_assembly,_chromosome:_4	AUGUSTUS	exon	47886630	47886785	.	-	.	ID=g22114.t1.exon1;Parent=g22114.t1;
OX371263.1_Lypha_dubia_genome_assembly,_chromosome:_4	AUGUSTUS	intron	47886786	47886849	1	-	.	ID=g22114.t1.intron1;Parent=g22114.t1;
OX371263.1_Lypha_dubia_genome_assembly,_chromosome:_4	AUGUSTUS	CDS	47886850	47886971	1	-	2	ID=g22114.t1.CDS2;Parent=g22114.t1;
OX371263.1_Lypha_dubia_genome_assembly,_chromosome:_4	AUGUSTUS	exon	47886850	47886971	.	-	.	ID=g22114.t1.exon2;Parent=g22114.t1;
OX371263.1_Lypha_dubia_genome_assembly,_chromosome:_4	AUGUSTUS	intron	47886972	47887029	1	-	.	ID=g22114.t1.intron2;Parent=g22114.t1;
OX371263.1_Lypha_dubia_genome_assembly,_chromosome:_4	AUGUSTUS	CDS	47887030	47887202	0.97	-	1	ID=g22114.t1.CDS3;Parent=g22114.t1;
OX371263.1_Lypha_dubia_genome_assembly,_chromosome:_4	AUGUSTUS	exon	47887030	47887202	.	-	.	ID=g22114.t1.exon3;Parent=g22114.t1;
OX371263.1_Lypha_dubia_genome_assembly,_chromosome:_4	AUGUSTUS	intron	47887203	47889313	0.87	-	.	ID=g22114.t1.intron3;Parent=g22114.t1;
OX371263.1_Lypha_dubia_genome_assembly,_chromosome:_4	AUGUSTUS	CDS	47889314	47889345	0.87	-	0	ID=g22114.t1.CDS4;Parent=g22114.t1;
OX371263.1_Lypha_dubia_genome_assembly,_chromosome:_4	AUGUSTUS	exon	47889314	47889345	.	-	.	ID=g22114.t1.exon4;Parent=g22114.t1;
OX371263.1_Lypha_dubia_genome_assembly,_chromosome:_4	AUGUSTUS	start_codon	47889343	47889345	.	-	0	ID=g22114.t1.start1;Parent=g22114.t1;
OX371263.1_Lypha_dubia_genome_assembly,_chromosome:_4	GeneMark.hmm3	mRNA	47886630	47887156	.	-	.	ID=g22114.t2;Parent=g22114;
OX371263.1_Lypha_dubia_genome_assembly,_chromosome:_4	GeneMark.hmm3	stop_codon	47886630	47886632	.	-	0	ID=g22114.t2.stop1;Parent=g22114.t2;
OX371263.1_Lypha_dubia_genome_assembly,_chromosome:_4	GeneMark.hmm3	CDS	47886630	47886785	.	-	0	ID=g22114.t2.CDS1;Parent=g22114.t2;
OX371263.1_Lypha_dubia_genome_assembly,_chromosome:_4	GeneMark.hmm3	exon	47886630	47886785	0	-	.	ID=g22114.t2.exon1;Parent=g22114.t2;
OX371263.1_Lypha_dubia_genome_assembly,_chromosome:_4	GeneMark.hmm3	intron	47886786	47886849	.	-	2	ID=g22114.t2.intron1;Parent=g22114.t2;
OX371263.1_Lypha_dubia_genome_assembly,_chromosome:_4	GeneMark.hmm3	CDS	47886850	47886971	.	-	2	ID=g22114.t2.CDS2;Parent=g22114.t2;
OX371263.1_Lypha_dubia_genome_assembly,_chromosome:_4	GeneMark.hmm3	exon	47886850	47886971	0	-	.	ID=g22114.t2.exon2;Parent=g22114.t2;
OX371263.1_Lypha_dubia_genome_assembly,_chromosome:_4	GeneMark.hmm3	intron	47886972	47887029	.	-	0	ID=g22114.t2.intron2;Parent=g22114.t2;
OX371263.1_Lypha_dubia_genome_assembly,_chromosome:_4	GeneMark.hmm3	CDS	47887030	47887156	.	-	0	ID=g22114.t2.CDS3;Parent=g22114.t2;
OX371263.1_Lypha_dubia_genome_assembly,_chromosome:_4	GeneMark.hmm3	exon	47887030	47887156	0	-	.	ID=g22114.t2.exon3;Parent=g22114.t2;
OX371263.1_Lypha_dubia_genome_assembly,_chromosome:_4	GeneMark.hmm3	start_codon	47887154	47887156	.	-	0	ID=g22114.t2.start1;Parent=g22114.t2;
OX371263.1_Lypha_dubia_genome_assembly,_chromosome:_4	AUGUSTUS	gene	47893643	47894888	.	+	.	ID=g22115;
OX371263.1_Lypha_dubia_genome_assembly,_chromosome:_4	AUGUSTUS	mRNA	47893643	47894888	0.99	+	.	ID=g22115.t1;Parent=g22115;
OX371263.1_Lypha_dubia_genome_assembly,_chromosome:_4	AUGUSTUS	start_codon	47893643	47893645	.	+	0	ID=g22115.t1.start1;Parent=g22115.t1;
OX371263.1_Lypha_dubia_genome_assembly,_chromosome:_4	AUGUSTUS	CDS	47893643	47893854	1	+	0	ID=g22115.t1.CDS1;Parent=g22115.t1;
OX371263.1_Lypha_dubia_genome_assembly,_chromosome:_4	AUGUSTUS	exon	47893643	47893854	.	+	.	ID=g22115.t1.exon1;Parent=g22115.t1;
OX371263.1_Lypha_dubia_genome_assembly,_chromosome:_4	AUGUSTUS	intron	47893855	47893919	1	+	.	ID=g22115.t1.intron1;Parent=g22115.t1;
OX371263.1_Lypha_dubia_genome_assembly,_chromosome:_4	AUGUSTUS	CDS	47893920	47894206	1	+	1	ID=g22115.t1.CDS2;Parent=g22115.t1;
OX371263.1_Lypha_dubia_genome_assembly,_chromosome:_4	AUGUSTUS	exon	47893920	47894206	.	+	.	ID=g22115.t1.exon2;Parent=g22115.t1;
OX371263.1_Lypha_dubia_genome_assembly,_chromosome:_4	AUGUSTUS	intron	47894207	47894277	1	+	.	ID=g22115.t1.intron2;Parent=g22115.t1;
OX371263.1_Lypha_dubia_genome_assembly,_chromosome:_4	AUGUSTUS	CDS	47894278	47894888	0.99	+	2	ID=g22115.t1.CDS3;Parent=g22115.t1;
OX371263.1_Lypha_dubia_genome_assembly,_chromosome:_4	AUGUSTUS	exon	47894278	47894888	.	+	.	ID=g22115.t1.exon3;Parent=g22115.t1;
OX371263.1_Lypha_dubia_genome_assembly,_chromosome:_4	AUGUSTUS	stop_codon	47894886	47894888	.	+	0	ID=g22115.t1.stop1;Parent=g22115.t1;
OX371263.1_Lypha_dubia_genome_assembly,_chromosome:_4	AUGUSTUS	gene	47895146	47896039	.	-	.	ID=g22116;
OX371263.1_Lypha_dubia_genome_assembly,_chromosome:_4	AUGUSTUS	mRNA	47895146	47896039	1	-	.	ID=g22116.t1;Parent=g22116;
OX371263.1_Lypha_dubia_genome_assembly,_chromosome:_4	AUGUSTUS	stop_codon	47895146	47895148	.	-	0	ID=g22116.t1.stop1;Parent=g22116.t1;
OX371263.1_Lypha_dubia_genome_assembly,_chromosome:_4	AUGUSTUS	CDS	47895146	47895399	1	-	2	ID=g22116.t1.CDS1;Parent=g22116.t1;
OX371263.1_Lypha_dubia_genome_assembly,_chromosome:_4	AUGUSTUS	exon	47895146	47895399	.	-	.	ID=g22116.t1.exon1;Parent=g22116.t1;
OX371263.1_Lypha_dubia_genome_assembly,_chromosome:_4	AUGUSTUS	intron	47895400	47895457	1	-	.	ID=g22116.t1.intron1;Parent=g22116.t1;
OX371263.1_Lypha_dubia_genome_assembly,_chromosome:_4	AUGUSTUS	CDS	47895458	47895562	1	-	2	ID=g22116.t1.CDS2;Parent=g22116.t1;
OX371263.1_Lypha_dubia_genome_assembly,_chromosome:_4	AUGUSTUS	exon	47895458	47895562	.	-	.	ID=g22116.t1.exon2;Parent=g22116.t1;
OX371263.1_Lypha_dubia_genome_assembly,_chromosome:_4	AUGUSTUS	intron	47895563	47895882	1	-	.	ID=g22116.t1.intron2;Parent=g22116.t1;
OX371263.1_Lypha_dubia_genome_assembly,_chromosome:_4	AUGUSTUS	CDS	47895883	47896039	1	-	0	ID=g22116.t1.CDS3;Parent=g22116.t1;
OX371263.1_Lypha_dubia_genome_assembly,_chromosome:_4	AUGUSTUS	exon	47895883	47896039	.	-	.	ID=g22116.t1.exon3;Parent=g22116.t1;
OX371263.1_Lypha_dubia_genome_assembly,_chromosome:_4	AUGUSTUS	start_codon	47896037	47896039	.	-	0	ID=g22116.t1.start1;Parent=g22116.t1;
OX371263.1_Lypha_dubia_genome_assembly,_chromosome:_4	AUGUSTUS	gene	47903673	47904346	.	+	.	ID=g22117;
OX371263.1_Lypha_dubia_genome_assembly,_chromosome:_4	AUGUSTUS	mRNA	47903673	47904346	1	+	.	ID=g22117.t1;Parent=g22117;
OX371263.1_Lypha_dubia_genome_assembly,_chromosome:_4	AUGUSTUS	start_codon	47903673	47903675	.	+	0	ID=g22117.t1.start1;Parent=g22117.t1;
OX371263.1_Lypha_dubia_genome_assembly,_chromosome:_4	AUGUSTUS	CDS	47903673	47903828	1	+	0	ID=g22117.t1.CDS1;Parent=g22117.t1;
OX371263.1_Lypha_dubia_genome_assembly,_chromosome:_4	AUGUSTUS	exon	47903673	47903828	.	+	.	ID=g22117.t1.exon1;Parent=g22117.t1;
OX371263.1_Lypha_dubia_genome_assembly,_chromosome:_4	AUGUSTUS	intron	47903829	47903884	1	+	.	ID=g22117.t1.intron1;Parent=g22117.t1;
OX371263.1_Lypha_dubia_genome_assembly,_chromosome:_4	AUGUSTUS	CDS	47903885	47904346	1	+	0	ID=g22117.t1.CDS2;Parent=g22117.t1;
OX371263.1_Lypha_dubia_genome_assembly,_chromosome:_4	AUGUSTUS	exon	47903885	47904346	.	+	.	ID=g22117.t1.exon2;Parent=g22117.t1;
OX371263.1_Lypha_dubia_genome_assembly,_chromosome:_4	AUGUSTUS	stop_codon	47904344	47904346	.	+	0	ID=g22117.t1.stop1;Parent=g22117.t1;
OX371263.1_Lypha_dubia_genome_assembly,_chromosome:_4	AUGUSTUS	gene	47904514	47905657	.	-	.	ID=g22118;
OX371263.1_Lypha_dubia_genome_assembly,_chromosome:_4	AUGUSTUS	mRNA	47904514	47905657	1	-	.	ID=g22118.t1;Parent=g22118;
OX371263.1_Lypha_dubia_genome_assembly,_chromosome:_4	AUGUSTUS	stop_codon	47904514	47904516	.	-	0	ID=g22118.t1.stop1;Parent=g22118.t1;
OX371263.1_Lypha_dubia_genome_assembly,_chromosome:_4	AUGUSTUS	CDS	47904514	47905103	1	-	2	ID=g22118.t1.CDS1;Parent=g22118.t1;
OX371263.1_Lypha_dubia_genome_assembly,_chromosome:_4	AUGUSTUS	exon	47904514	47905103	.	-	.	ID=g22118.t1.exon1;Parent=g22118.t1;
OX371263.1_Lypha_dubia_genome_assembly,_chromosome:_4	AUGUSTUS	intron	47905104	47905162	1	-	.	ID=g22118.t1.intron1;Parent=g22118.t1;
OX371263.1_Lypha_dubia_genome_assembly,_chromosome:_4	AUGUSTUS	CDS	47905163	47905209	1	-	1	ID=g22118.t1.CDS2;Parent=g22118.t1;
OX371263.1_Lypha_dubia_genome_assembly,_chromosome:_4	AUGUSTUS	exon	47905163	47905209	.	-	.	ID=g22118.t1.exon2;Parent=g22118.t1;
OX371263.1_Lypha_dubia_genome_assembly,_chromosome:_4	AUGUSTUS	intron	47905210	47905451	1	-	.	ID=g22118.t1.intron2;Parent=g22118.t1;
OX371263.1_Lypha_dubia_genome_assembly,_chromosome:_4	AUGUSTUS	CDS	47905452	47905657	1	-	0	ID=g22118.t1.CDS3;Parent=g22118.t1;
OX371263.1_Lypha_dubia_genome_assembly,_chromosome:_4	AUGUSTUS	exon	47905452	47905657	.	-	.	ID=g22118.t1.exon3;Parent=g22118.t1;
OX371263.1_Lypha_dubia_genome_assembly,_chromosome:_4	AUGUSTUS	start_codon	47905655	47905657	.	-	0	ID=g22118.t1.start1;Parent=g22118.t1;
OX371263.1_Lypha_dubia_genome_assembly,_chromosome:_4	AUGUSTUS	gene	47932200	47932508	.	+	.	ID=g22119;
OX371263.1_Lypha_dubia_genome_assembly,_chromosome:_4	AUGUSTUS	mRNA	47932200	47932508	0.79	+	.	ID=g22119.t1;Parent=g22119;
OX371263.1_Lypha_dubia_genome_assembly,_chromosome:_4	AUGUSTUS	start_codon	47932200	47932202	.	+	0	ID=g22119.t1.start1;Parent=g22119.t1;
OX371263.1_Lypha_dubia_genome_assembly,_chromosome:_4	AUGUSTUS	CDS	47932200	47932508	0.79	+	0	ID=g22119.t1.CDS1;Parent=g22119.t1;
OX371263.1_Lypha_dubia_genome_assembly,_chromosome:_4	AUGUSTUS	exon	47932200	47932508	.	+	.	ID=g22119.t1.exon1;Parent=g22119.t1;
OX371263.1_Lypha_dubia_genome_assembly,_chromosome:_4	AUGUSTUS	stop_codon	47932506	47932508	.	+	0	ID=g22119.t1.stop1;Parent=g22119.t1;
OX371263.1_Lypha_dubia_genome_assembly,_chromosome:_4	AUGUSTUS	gene	47945251	47945700	.	-	.	ID=g22120;
OX371263.1_Lypha_dubia_genome_assembly,_chromosome:_4	AUGUSTUS	mRNA	47945251	47945700	0.99	-	.	ID=g22120.t1;Parent=g22120;
OX371263.1_Lypha_dubia_genome_assembly,_chromosome:_4	AUGUSTUS	stop_codon	47945251	47945253	.	-	0	ID=g22120.t1.stop1;Parent=g22120.t1;
OX371263.1_Lypha_dubia_genome_assembly,_chromosome:_4	AUGUSTUS	CDS	47945251	47945700	0.99	-	0	ID=g22120.t1.CDS1;Parent=g22120.t1;
OX371263.1_Lypha_dubia_genome_assembly,_chromosome:_4	AUGUSTUS	exon	47945251	47945700	.	-	.	ID=g22120.t1.exon1;Parent=g22120.t1;
OX371263.1_Lypha_dubia_genome_assembly,_chromosome:_4	AUGUSTUS	start_codon	47945698	47945700	.	-	0	ID=g22120.t1.start1;Parent=g22120.t1;
OX371263.1_Lypha_dubia_genome_assembly,_chromosome:_4	AUGUSTUS	gene	47945784	47946077	.	-	.	ID=g22121;
OX371263.1_Lypha_dubia_genome_assembly,_chromosome:_4	AUGUSTUS	mRNA	47945784	47946077	0.99	-	.	ID=g22121.t1;Parent=g22121;
OX371263.1_Lypha_dubia_genome_assembly,_chromosome:_4	AUGUSTUS	stop_codon	47945784	47945786	.	-	0	ID=g22121.t1.stop1;Parent=g22121.t1;
OX371263.1_Lypha_dubia_genome_assembly,_chromosome:_4	AUGUSTUS	CDS	47945784	47946077	0.99	-	0	ID=g22121.t1.CDS1;Parent=g22121.t1;
OX371263.1_Lypha_dubia_genome_assembly,_chromosome:_4	AUGUSTUS	exon	47945784	47946077	.	-	.	ID=g22121.t1.exon1;Parent=g22121.t1;
OX371263.1_Lypha_dubia_genome_assembly,_chromosome:_4	AUGUSTUS	start_codon	47946075	47946077	.	-	0	ID=g22121.t1.start1;Parent=g22121.t1;
OX371263.1_Lypha_dubia_genome_assembly,_chromosome:_4	AUGUSTUS	gene	47954639	47955175	.	+	.	ID=g22122;
OX371263.1_Lypha_dubia_genome_assembly,_chromosome:_4	AUGUSTUS	mRNA	47954639	47955175	0.84	+	.	ID=g22122.t1;Parent=g22122;
OX371263.1_Lypha_dubia_genome_assembly,_chromosome:_4	AUGUSTUS	start_codon	47954639	47954641	.	+	0	ID=g22122.t1.start1;Parent=g22122.t1;
OX371263.1_Lypha_dubia_genome_assembly,_chromosome:_4	AUGUSTUS	CDS	47954639	47954742	0.84	+	0	ID=g22122.t1.CDS1;Parent=g22122.t1;
OX371263.1_Lypha_dubia_genome_assembly,_chromosome:_4	AUGUSTUS	exon	47954639	47954742	.	+	.	ID=g22122.t1.exon1;Parent=g22122.t1;
OX371263.1_Lypha_dubia_genome_assembly,_chromosome:_4	AUGUSTUS	intron	47954743	47954808	1	+	.	ID=g22122.t1.intron1;Parent=g22122.t1;
OX371263.1_Lypha_dubia_genome_assembly,_chromosome:_4	AUGUSTUS	CDS	47954809	47955175	1	+	1	ID=g22122.t1.CDS2;Parent=g22122.t1;
OX371263.1_Lypha_dubia_genome_assembly,_chromosome:_4	AUGUSTUS	exon	47954809	47955175	.	+	.	ID=g22122.t1.exon2;Parent=g22122.t1;
OX371263.1_Lypha_dubia_genome_assembly,_chromosome:_4	AUGUSTUS	stop_codon	47955173	47955175	.	+	0	ID=g22122.t1.stop1;Parent=g22122.t1;
OX371263.1_Lypha_dubia_genome_assembly,_chromosome:_4	AUGUSTUS	gene	47955261	47955473	.	-	.	ID=g22123;
OX371263.1_Lypha_dubia_genome_assembly,_chromosome:_4	AUGUSTUS	mRNA	47955261	47955473	0.86	-	.	ID=g22123.t1;Parent=g22123;
OX371263.1_Lypha_dubia_genome_assembly,_chromosome:_4	AUGUSTUS	stop_codon	47955261	47955263	.	-	0	ID=g22123.t1.stop1;Parent=g22123.t1;
OX371263.1_Lypha_dubia_genome_assembly,_chromosome:_4	AUGUSTUS	CDS	47955261	47955473	0.86	-	0	ID=g22123.t1.CDS1;Parent=g22123.t1;
OX371263.1_Lypha_dubia_genome_assembly,_chromosome:_4	AUGUSTUS	exon	47955261	47955473	.	-	.	ID=g22123.t1.exon1;Parent=g22123.t1;
OX371263.1_Lypha_dubia_genome_assembly,_chromosome:_4	AUGUSTUS	start_codon	47955471	47955473	.	-	0	ID=g22123.t1.start1;Parent=g22123.t1;
OX371263.1_Lypha_dubia_genome_assembly,_chromosome:_4	AUGUSTUS	gene	47955261	47955649	.	-	.	ID=g22124;
OX371263.1_Lypha_dubia_genome_assembly,_chromosome:_4	AUGUSTUS	mRNA	47955261	47955649	0.88	-	.	ID=g22124.t1;Parent=g22124;
OX371263.1_Lypha_dubia_genome_assembly,_chromosome:_4	AUGUSTUS	stop_codon	47955261	47955263	.	-	0	ID=g22124.t1.stop1;Parent=g22124.t1;
OX371263.1_Lypha_dubia_genome_assembly,_chromosome:_4	AUGUSTUS	CDS	47955261	47955574	0.88	-	2	ID=g22124.t1.CDS1;Parent=g22124.t1;
OX371263.1_Lypha_dubia_genome_assembly,_chromosome:_4	AUGUSTUS	exon	47955261	47955574	.	-	.	ID=g22124.t1.exon1;Parent=g22124.t1;
OX371263.1_Lypha_dubia_genome_assembly,_chromosome:_4	AUGUSTUS	intron	47955575	47955642	0.88	-	.	ID=g22124.t1.intron1;Parent=g22124.t1;
OX371263.1_Lypha_dubia_genome_assembly,_chromosome:_4	AUGUSTUS	CDS	47955643	47955649	1	-	0	ID=g22124.t1.CDS2;Parent=g22124.t1;
OX371263.1_Lypha_dubia_genome_assembly,_chromosome:_4	AUGUSTUS	exon	47955643	47955649	.	-	.	ID=g22124.t1.exon2;Parent=g22124.t1;
OX371263.1_Lypha_dubia_genome_assembly,_chromosome:_4	AUGUSTUS	start_codon	47955647	47955649	.	-	0	ID=g22124.t1.start1;Parent=g22124.t1;
OX371263.1_Lypha_dubia_genome_assembly,_chromosome:_4	AUGUSTUS	gene	47968178	47968695	.	-	.	ID=g22125;
OX371263.1_Lypha_dubia_genome_assembly,_chromosome:_4	AUGUSTUS	mRNA	47968178	47968695	0.92	-	.	ID=g22125.t1;Parent=g22125;
OX371263.1_Lypha_dubia_genome_assembly,_chromosome:_4	AUGUSTUS	stop_codon	47968178	47968180	.	-	0	ID=g22125.t1.stop1;Parent=g22125.t1;
OX371263.1_Lypha_dubia_genome_assembly,_chromosome:_4	AUGUSTUS	CDS	47968178	47968231	0.92	-	0	ID=g22125.t1.CDS1;Parent=g22125.t1;
OX371263.1_Lypha_dubia_genome_assembly,_chromosome:_4	AUGUSTUS	exon	47968178	47968231	.	-	.	ID=g22125.t1.exon1;Parent=g22125.t1;
OX371263.1_Lypha_dubia_genome_assembly,_chromosome:_4	AUGUSTUS	intron	47968232	47968290	0.92	-	.	ID=g22125.t1.intron1;Parent=g22125.t1;
OX371263.1_Lypha_dubia_genome_assembly,_chromosome:_4	AUGUSTUS	CDS	47968291	47968695	0.97	-	0	ID=g22125.t1.CDS2;Parent=g22125.t1;
OX371263.1_Lypha_dubia_genome_assembly,_chromosome:_4	AUGUSTUS	exon	47968291	47968695	.	-	.	ID=g22125.t1.exon2;Parent=g22125.t1;
OX371263.1_Lypha_dubia_genome_assembly,_chromosome:_4	AUGUSTUS	start_codon	47968693	47968695	.	-	0	ID=g22125.t1.start1;Parent=g22125.t1;
OX371263.1_Lypha_dubia_genome_assembly,_chromosome:_4	AUGUSTUS	gene	47969894	47970094	.	-	.	ID=g22126;
OX371263.1_Lypha_dubia_genome_assembly,_chromosome:_4	AUGUSTUS	mRNA	47969894	47970094	0.97	-	.	ID=g22126.t1;Parent=g22126;
OX371263.1_Lypha_dubia_genome_assembly,_chromosome:_4	AUGUSTUS	stop_codon	47969894	47969896	.	-	0	ID=g22126.t1.stop1;Parent=g22126.t1;
OX371263.1_Lypha_dubia_genome_assembly,_chromosome:_4	AUGUSTUS	CDS	47969894	47970094	0.97	-	0	ID=g22126.t1.CDS1;Parent=g22126.t1;
OX371263.1_Lypha_dubia_genome_assembly,_chromosome:_4	AUGUSTUS	exon	47969894	47970094	.	-	.	ID=g22126.t1.exon1;Parent=g22126.t1;
OX371263.1_Lypha_dubia_genome_assembly,_chromosome:_4	AUGUSTUS	start_codon	47970092	47970094	.	-	0	ID=g22126.t1.start1;Parent=g22126.t1;
OX371263.1_Lypha_dubia_genome_assembly,_chromosome:_4	AUGUSTUS	gene	47979111	47980159	.	+	.	ID=g22127;
OX371263.1_Lypha_dubia_genome_assembly,_chromosome:_4	AUGUSTUS	mRNA	47979111	47980159	0.32	+	.	ID=g22127.t1;Parent=g22127;
OX371263.1_Lypha_dubia_genome_assembly,_chromosome:_4	AUGUSTUS	start_codon	47979111	47979113	.	+	0	ID=g22127.t1.start1;Parent=g22127.t1;
OX371263.1_Lypha_dubia_genome_assembly,_chromosome:_4	AUGUSTUS	CDS	47979111	47979298	0.67	+	0	ID=g22127.t1.CDS1;Parent=g22127.t1;
OX371263.1_Lypha_dubia_genome_assembly,_chromosome:_4	AUGUSTUS	exon	47979111	47979298	.	+	.	ID=g22127.t1.exon1;Parent=g22127.t1;
OX371263.1_Lypha_dubia_genome_assembly,_chromosome:_4	AUGUSTUS	intron	47979299	47980053	0.32	+	.	ID=g22127.t1.intron1;Parent=g22127.t1;
OX371263.1_Lypha_dubia_genome_assembly,_chromosome:_4	AUGUSTUS	CDS	47980054	47980159	0.33	+	1	ID=g22127.t1.CDS2;Parent=g22127.t1;
OX371263.1_Lypha_dubia_genome_assembly,_chromosome:_4	AUGUSTUS	exon	47980054	47980159	.	+	.	ID=g22127.t1.exon2;Parent=g22127.t1;
OX371263.1_Lypha_dubia_genome_assembly,_chromosome:_4	AUGUSTUS	stop_codon	47980157	47980159	.	+	0	ID=g22127.t1.stop1;Parent=g22127.t1;
OX371263.1_Lypha_dubia_genome_assembly,_chromosome:_4	AUGUSTUS	gene	47987153	47991013	.	+	.	ID=g22128;
OX371263.1_Lypha_dubia_genome_assembly,_chromosome:_4	AUGUSTUS	mRNA	47987153	47991013	0.53	+	.	ID=g22128.t1;Parent=g22128;
OX371263.1_Lypha_dubia_genome_assembly,_chromosome:_4	AUGUSTUS	start_codon	47987153	47987155	.	+	0	ID=g22128.t1.start1;Parent=g22128.t1;
OX371263.1_Lypha_dubia_genome_assembly,_chromosome:_4	AUGUSTUS	CDS	47987153	47987445	0.65	+	0	ID=g22128.t1.CDS1;Parent=g22128.t1;
OX371263.1_Lypha_dubia_genome_assembly,_chromosome:_4	AUGUSTUS	exon	47987153	47987445	.	+	.	ID=g22128.t1.exon1;Parent=g22128.t1;
OX371263.1_Lypha_dubia_genome_assembly,_chromosome:_4	AUGUSTUS	intron	47987446	47987681	0.65	+	.	ID=g22128.t1.intron1;Parent=g22128.t1;
OX371263.1_Lypha_dubia_genome_assembly,_chromosome:_4	AUGUSTUS	CDS	47987682	47988219	0.72	+	1	ID=g22128.t1.CDS2;Parent=g22128.t1;
OX371263.1_Lypha_dubia_genome_assembly,_chromosome:_4	AUGUSTUS	exon	47987682	47988219	.	+	.	ID=g22128.t1.exon2;Parent=g22128.t1;
OX371263.1_Lypha_dubia_genome_assembly,_chromosome:_4	AUGUSTUS	intron	47988220	47988797	0.83	+	.	ID=g22128.t1.intron2;Parent=g22128.t1;
OX371263.1_Lypha_dubia_genome_assembly,_chromosome:_4	AUGUSTUS	CDS	47988798	47989075	0.9	+	0	ID=g22128.t1.CDS3;Parent=g22128.t1;
OX371263.1_Lypha_dubia_genome_assembly,_chromosome:_4	AUGUSTUS	exon	47988798	47989075	.	+	.	ID=g22128.t1.exon3;Parent=g22128.t1;
OX371263.1_Lypha_dubia_genome_assembly,_chromosome:_4	AUGUSTUS	intron	47989076	47990766	1	+	.	ID=g22128.t1.intron3;Parent=g22128.t1;
OX371263.1_Lypha_dubia_genome_assembly,_chromosome:_4	AUGUSTUS	CDS	47990767	47991013	1	+	1	ID=g22128.t1.CDS4;Parent=g22128.t1;
OX371263.1_Lypha_dubia_genome_assembly,_chromosome:_4	AUGUSTUS	exon	47990767	47991013	.	+	.	ID=g22128.t1.exon4;Parent=g22128.t1;
OX371263.1_Lypha_dubia_genome_assembly,_chromosome:_4	AUGUSTUS	stop_codon	47991011	47991013	.	+	0	ID=g22128.t1.stop1;Parent=g22128.t1;
OX371263.1_Lypha_dubia_genome_assembly,_chromosome:_4	AUGUSTUS	gene	47997249	48001109	.	+	.	ID=g22129;
OX371263.1_Lypha_dubia_genome_assembly,_chromosome:_4	AUGUSTUS	mRNA	47997249	48001109	0.5	+	.	ID=g22129.t1;Parent=g22129;
OX371263.1_Lypha_dubia_genome_assembly,_chromosome:_4	AUGUSTUS	start_codon	47997249	47997251	.	+	0	ID=g22129.t1.start1;Parent=g22129.t1;
OX371263.1_Lypha_dubia_genome_assembly,_chromosome:_4	AUGUSTUS	CDS	47997249	47997541	0.63	+	0	ID=g22129.t1.CDS1;Parent=g22129.t1;
OX371263.1_Lypha_dubia_genome_assembly,_chromosome:_4	AUGUSTUS	exon	47997249	47997541	.	+	.	ID=g22129.t1.exon1;Parent=g22129.t1;
OX371263.1_Lypha_dubia_genome_assembly,_chromosome:_4	AUGUSTUS	intron	47997542	47997777	0.62	+	.	ID=g22129.t1.intron1;Parent=g22129.t1;
OX371263.1_Lypha_dubia_genome_assembly,_chromosome:_4	AUGUSTUS	CDS	47997778	47998315	0.65	+	1	ID=g22129.t1.CDS2;Parent=g22129.t1;
OX371263.1_Lypha_dubia_genome_assembly,_chromosome:_4	AUGUSTUS	exon	47997778	47998315	.	+	.	ID=g22129.t1.exon2;Parent=g22129.t1;
OX371263.1_Lypha_dubia_genome_assembly,_chromosome:_4	AUGUSTUS	intron	47998316	47998893	0.82	+	.	ID=g22129.t1.intron2;Parent=g22129.t1;
OX371263.1_Lypha_dubia_genome_assembly,_chromosome:_4	AUGUSTUS	CDS	47998894	47999171	0.92	+	0	ID=g22129.t1.CDS3;Parent=g22129.t1;
OX371263.1_Lypha_dubia_genome_assembly,_chromosome:_4	AUGUSTUS	exon	47998894	47999171	.	+	.	ID=g22129.t1.exon3;Parent=g22129.t1;
OX371263.1_Lypha_dubia_genome_assembly,_chromosome:_4	AUGUSTUS	intron	47999172	48000862	1	+	.	ID=g22129.t1.intron3;Parent=g22129.t1;
OX371263.1_Lypha_dubia_genome_assembly,_chromosome:_4	AUGUSTUS	CDS	48000863	48001109	1	+	1	ID=g22129.t1.CDS4;Parent=g22129.t1;
OX371263.1_Lypha_dubia_genome_assembly,_chromosome:_4	AUGUSTUS	exon	48000863	48001109	.	+	.	ID=g22129.t1.exon4;Parent=g22129.t1;
OX371263.1_Lypha_dubia_genome_assembly,_chromosome:_4	AUGUSTUS	stop_codon	48001107	48001109	.	+	0	ID=g22129.t1.stop1;Parent=g22129.t1;
OX371263.1_Lypha_dubia_genome_assembly,_chromosome:_4	AUGUSTUS	gene	48029267	48029972	.	-	.	ID=g22130;
OX371263.1_Lypha_dubia_genome_assembly,_chromosome:_4	AUGUSTUS	mRNA	48029559	48029972	0.98	-	.	ID=g22130.t1;Parent=g22130;
OX371263.1_Lypha_dubia_genome_assembly,_chromosome:_4	AUGUSTUS	stop_codon	48029559	48029561	.	-	0	ID=g22130.t1.stop1;Parent=g22130.t1;
OX371263.1_Lypha_dubia_genome_assembly,_chromosome:_4	AUGUSTUS	CDS	48029559	48029972	0.98	-	0	ID=g22130.t1.CDS1;Parent=g22130.t1;
OX371263.1_Lypha_dubia_genome_assembly,_chromosome:_4	AUGUSTUS	exon	48029559	48029972	.	-	.	ID=g22130.t1.exon1;Parent=g22130.t1;
OX371263.1_Lypha_dubia_genome_assembly,_chromosome:_4	AUGUSTUS	start_codon	48029970	48029972	.	-	0	ID=g22130.t1.start1;Parent=g22130.t1;
OX371263.1_Lypha_dubia_genome_assembly,_chromosome:_4	AUGUSTUS	mRNA	48029267	48029972	0.74	-	.	ID=g22130.t2;Parent=g22130;
OX371263.1_Lypha_dubia_genome_assembly,_chromosome:_4	AUGUSTUS	stop_codon	48029267	48029269	.	-	0	ID=g22130.t2.stop1;Parent=g22130.t2;
OX371263.1_Lypha_dubia_genome_assembly,_chromosome:_4	AUGUSTUS	CDS	48029267	48029285	0.76	-	1	ID=g22130.t2.CDS1;Parent=g22130.t2;
OX371263.1_Lypha_dubia_genome_assembly,_chromosome:_4	AUGUSTUS	exon	48029267	48029285	.	-	.	ID=g22130.t2.exon1;Parent=g22130.t2;
OX371263.1_Lypha_dubia_genome_assembly,_chromosome:_4	AUGUSTUS	intron	48029286	48029610	0.75	-	.	ID=g22130.t2.intron1;Parent=g22130.t2;
OX371263.1_Lypha_dubia_genome_assembly,_chromosome:_4	AUGUSTUS	CDS	48029611	48029972	0.74	-	0	ID=g22130.t2.CDS2;Parent=g22130.t2;
OX371263.1_Lypha_dubia_genome_assembly,_chromosome:_4	AUGUSTUS	exon	48029611	48029972	.	-	.	ID=g22130.t2.exon2;Parent=g22130.t2;
OX371263.1_Lypha_dubia_genome_assembly,_chromosome:_4	AUGUSTUS	start_codon	48029970	48029972	.	-	0	ID=g22130.t2.start1;Parent=g22130.t2;
OX371263.1_Lypha_dubia_genome_assembly,_chromosome:_4	AUGUSTUS	gene	48070912	48071693	.	+	.	ID=g22131;
OX371263.1_Lypha_dubia_genome_assembly,_chromosome:_4	AUGUSTUS	mRNA	48070912	48071693	0.95	+	.	ID=g22131.t1;Parent=g22131;
OX371263.1_Lypha_dubia_genome_assembly,_chromosome:_4	AUGUSTUS	start_codon	48070912	48070914	.	+	0	ID=g22131.t1.start1;Parent=g22131.t1;
OX371263.1_Lypha_dubia_genome_assembly,_chromosome:_4	AUGUSTUS	CDS	48070912	48070932	0.98	+	0	ID=g22131.t1.CDS1;Parent=g22131.t1;
OX371263.1_Lypha_dubia_genome_assembly,_chromosome:_4	AUGUSTUS	exon	48070912	48070932	.	+	.	ID=g22131.t1.exon1;Parent=g22131.t1;
OX371263.1_Lypha_dubia_genome_assembly,_chromosome:_4	AUGUSTUS	intron	48070933	48071033	0.95	+	.	ID=g22131.t1.intron1;Parent=g22131.t1;
OX371263.1_Lypha_dubia_genome_assembly,_chromosome:_4	AUGUSTUS	CDS	48071034	48071215	0.95	+	0	ID=g22131.t1.CDS2;Parent=g22131.t1;
OX371263.1_Lypha_dubia_genome_assembly,_chromosome:_4	AUGUSTUS	exon	48071034	48071215	.	+	.	ID=g22131.t1.exon2;Parent=g22131.t1;
OX371263.1_Lypha_dubia_genome_assembly,_chromosome:_4	AUGUSTUS	intron	48071216	48071290	1	+	.	ID=g22131.t1.intron2;Parent=g22131.t1;
OX371263.1_Lypha_dubia_genome_assembly,_chromosome:_4	AUGUSTUS	CDS	48071291	48071693	1	+	1	ID=g22131.t1.CDS3;Parent=g22131.t1;
OX371263.1_Lypha_dubia_genome_assembly,_chromosome:_4	AUGUSTUS	exon	48071291	48071693	.	+	.	ID=g22131.t1.exon3;Parent=g22131.t1;
OX371263.1_Lypha_dubia_genome_assembly,_chromosome:_4	AUGUSTUS	stop_codon	48071691	48071693	.	+	0	ID=g22131.t1.stop1;Parent=g22131.t1;
OX371263.1_Lypha_dubia_genome_assembly,_chromosome:_4	AUGUSTUS	gene	48072158	48073534	.	-	.	ID=g22132;
OX371263.1_Lypha_dubia_genome_assembly,_chromosome:_4	AUGUSTUS	mRNA	48072158	48073534	0.58	-	.	ID=g22132.t1;Parent=g22132;
OX371263.1_Lypha_dubia_genome_assembly,_chromosome:_4	AUGUSTUS	stop_codon	48072158	48072160	.	-	0	ID=g22132.t1.stop1;Parent=g22132.t1;
OX371263.1_Lypha_dubia_genome_assembly,_chromosome:_4	AUGUSTUS	CDS	48072158	48072339	0.65	-	2	ID=g22132.t1.CDS1;Parent=g22132.t1;
OX371263.1_Lypha_dubia_genome_assembly,_chromosome:_4	AUGUSTUS	exon	48072158	48072339	.	-	.	ID=g22132.t1.exon1;Parent=g22132.t1;
OX371263.1_Lypha_dubia_genome_assembly,_chromosome:_4	AUGUSTUS	intron	48072340	48072517	0.58	-	.	ID=g22132.t1.intron1;Parent=g22132.t1;
OX371263.1_Lypha_dubia_genome_assembly,_chromosome:_4	AUGUSTUS	CDS	48072518	48072682	0.58	-	2	ID=g22132.t1.CDS2;Parent=g22132.t1;
OX371263.1_Lypha_dubia_genome_assembly,_chromosome:_4	AUGUSTUS	exon	48072518	48072682	.	-	.	ID=g22132.t1.exon2;Parent=g22132.t1;
OX371263.1_Lypha_dubia_genome_assembly,_chromosome:_4	AUGUSTUS	intron	48072683	48072760	1	-	.	ID=g22132.t1.intron2;Parent=g22132.t1;
OX371263.1_Lypha_dubia_genome_assembly,_chromosome:_4	AUGUSTUS	CDS	48072761	48073131	1	-	1	ID=g22132.t1.CDS3;Parent=g22132.t1;
OX371263.1_Lypha_dubia_genome_assembly,_chromosome:_4	AUGUSTUS	exon	48072761	48073131	.	-	.	ID=g22132.t1.exon3;Parent=g22132.t1;
OX371263.1_Lypha_dubia_genome_assembly,_chromosome:_4	AUGUSTUS	intron	48073132	48073184	1	-	.	ID=g22132.t1.intron3;Parent=g22132.t1;
OX371263.1_Lypha_dubia_genome_assembly,_chromosome:_4	AUGUSTUS	CDS	48073185	48073534	1	-	0	ID=g22132.t1.CDS4;Parent=g22132.t1;
OX371263.1_Lypha_dubia_genome_assembly,_chromosome:_4	AUGUSTUS	exon	48073185	48073534	.	-	.	ID=g22132.t1.exon4;Parent=g22132.t1;
OX371263.1_Lypha_dubia_genome_assembly,_chromosome:_4	AUGUSTUS	start_codon	48073532	48073534	.	-	0	ID=g22132.t1.start1;Parent=g22132.t1;
OX371263.1_Lypha_dubia_genome_assembly,_chromosome:_4	AUGUSTUS	mRNA	48072158	48073534	0.99	-	.	ID=g22132.t2;Parent=g22132;
OX371263.1_Lypha_dubia_genome_assembly,_chromosome:_4	AUGUSTUS	stop_codon	48072158	48072160	.	-	0	ID=g22132.t2.stop1;Parent=g22132.t2;
OX371263.1_Lypha_dubia_genome_assembly,_chromosome:_4	AUGUSTUS	CDS	48072158	48072339	1	-	2	ID=g22132.t2.CDS1;Parent=g22132.t2;
OX371263.1_Lypha_dubia_genome_assembly,_chromosome:_4	AUGUSTUS	exon	48072158	48072339	.	-	.	ID=g22132.t2.exon1;Parent=g22132.t2;
OX371263.1_Lypha_dubia_genome_assembly,_chromosome:_4	AUGUSTUS	intron	48072340	48072652	0.99	-	.	ID=g22132.t2.intron1;Parent=g22132.t2;
OX371263.1_Lypha_dubia_genome_assembly,_chromosome:_4	AUGUSTUS	CDS	48072653	48072682	0.99	-	2	ID=g22132.t2.CDS2;Parent=g22132.t2;
OX371263.1_Lypha_dubia_genome_assembly,_chromosome:_4	AUGUSTUS	exon	48072653	48072682	.	-	.	ID=g22132.t2.exon2;Parent=g22132.t2;
OX371263.1_Lypha_dubia_genome_assembly,_chromosome:_4	AUGUSTUS	intron	48072683	48072760	1	-	.	ID=g22132.t2.intron2;Parent=g22132.t2;
OX371263.1_Lypha_dubia_genome_assembly,_chromosome:_4	AUGUSTUS	CDS	48072761	48073131	1	-	1	ID=g22132.t2.CDS3;Parent=g22132.t2;
OX371263.1_Lypha_dubia_genome_assembly,_chromosome:_4	AUGUSTUS	exon	48072761	48073131	.	-	.	ID=g22132.t2.exon3;Parent=g22132.t2;
OX371263.1_Lypha_dubia_genome_assembly,_chromosome:_4	AUGUSTUS	intron	48073132	48073184	1	-	.	ID=g22132.t2.intron3;Parent=g22132.t2;
OX371263.1_Lypha_dubia_genome_assembly,_chromosome:_4	AUGUSTUS	CDS	48073185	48073534	1	-	0	ID=g22132.t2.CDS4;Parent=g22132.t2;
OX371263.1_Lypha_dubia_genome_assembly,_chromosome:_4	AUGUSTUS	exon	48073185	48073534	.	-	.	ID=g22132.t2.exon4;Parent=g22132.t2;
OX371263.1_Lypha_dubia_genome_assembly,_chromosome:_4	AUGUSTUS	start_codon	48073532	48073534	.	-	0	ID=g22132.t2.start1;Parent=g22132.t2;
OX371263.1_Lypha_dubia_genome_assembly,_chromosome:_4	AUGUSTUS	gene	48079507	48079845	.	+	.	ID=g22133;
OX371263.1_Lypha_dubia_genome_assembly,_chromosome:_4	AUGUSTUS	mRNA	48079507	48079845	1	+	.	ID=g22133.t1;Parent=g22133;
OX371263.1_Lypha_dubia_genome_assembly,_chromosome:_4	AUGUSTUS	start_codon	48079507	48079509	.	+	0	ID=g22133.t1.start1;Parent=g22133.t1;
OX371263.1_Lypha_dubia_genome_assembly,_chromosome:_4	AUGUSTUS	CDS	48079507	48079845	1	+	0	ID=g22133.t1.CDS1;Parent=g22133.t1;
OX371263.1_Lypha_dubia_genome_assembly,_chromosome:_4	AUGUSTUS	exon	48079507	48079845	.	+	.	ID=g22133.t1.exon1;Parent=g22133.t1;
OX371263.1_Lypha_dubia_genome_assembly,_chromosome:_4	AUGUSTUS	stop_codon	48079843	48079845	.	+	0	ID=g22133.t1.stop1;Parent=g22133.t1;
OX371263.1_Lypha_dubia_genome_assembly,_chromosome:_4	AUGUSTUS	gene	48083241	48083742	.	+	.	ID=g22134;
OX371263.1_Lypha_dubia_genome_assembly,_chromosome:_4	AUGUSTUS	mRNA	48083241	48083742	1	+	.	ID=g22134.t1;Parent=g22134;
OX371263.1_Lypha_dubia_genome_assembly,_chromosome:_4	AUGUSTUS	start_codon	48083241	48083243	.	+	0	ID=g22134.t1.start1;Parent=g22134.t1;
OX371263.1_Lypha_dubia_genome_assembly,_chromosome:_4	AUGUSTUS	CDS	48083241	48083559	1	+	0	ID=g22134.t1.CDS1;Parent=g22134.t1;
OX371263.1_Lypha_dubia_genome_assembly,_chromosome:_4	AUGUSTUS	exon	48083241	48083559	.	+	.	ID=g22134.t1.exon1;Parent=g22134.t1;
OX371263.1_Lypha_dubia_genome_assembly,_chromosome:_4	AUGUSTUS	intron	48083560	48083620	1	+	.	ID=g22134.t1.intron1;Parent=g22134.t1;
OX371263.1_Lypha_dubia_genome_assembly,_chromosome:_4	AUGUSTUS	CDS	48083621	48083742	1	+	2	ID=g22134.t1.CDS2;Parent=g22134.t1;
OX371263.1_Lypha_dubia_genome_assembly,_chromosome:_4	AUGUSTUS	exon	48083621	48083742	.	+	.	ID=g22134.t1.exon2;Parent=g22134.t1;
OX371263.1_Lypha_dubia_genome_assembly,_chromosome:_4	AUGUSTUS	stop_codon	48083740	48083742	.	+	0	ID=g22134.t1.stop1;Parent=g22134.t1;
OX371263.1_Lypha_dubia_genome_assembly,_chromosome:_4	AUGUSTUS	gene	48155699	48157135	.	+	.	ID=g22135;
OX371263.1_Lypha_dubia_genome_assembly,_chromosome:_4	AUGUSTUS	mRNA	48155699	48157135	1	+	.	ID=g22135.t1;Parent=g22135;
OX371263.1_Lypha_dubia_genome_assembly,_chromosome:_4	AUGUSTUS	start_codon	48155699	48155701	.	+	0	ID=g22135.t1.start1;Parent=g22135.t1;
OX371263.1_Lypha_dubia_genome_assembly,_chromosome:_4	AUGUSTUS	CDS	48155699	48157135	1	+	0	ID=g22135.t1.CDS1;Parent=g22135.t1;
OX371263.1_Lypha_dubia_genome_assembly,_chromosome:_4	AUGUSTUS	exon	48155699	48157135	.	+	.	ID=g22135.t1.exon1;Parent=g22135.t1;
OX371263.1_Lypha_dubia_genome_assembly,_chromosome:_4	AUGUSTUS	stop_codon	48157133	48157135	.	+	0	ID=g22135.t1.stop1;Parent=g22135.t1;
OX371263.1_Lypha_dubia_genome_assembly,_chromosome:_4	AUGUSTUS	gene	48169712	48171348	.	-	.	ID=g22136;
OX371263.1_Lypha_dubia_genome_assembly,_chromosome:_4	AUGUSTUS	mRNA	48169712	48171348	0.99	-	.	ID=g22136.t1;Parent=g22136;
OX371263.1_Lypha_dubia_genome_assembly,_chromosome:_4	AUGUSTUS	stop_codon	48169712	48169714	.	-	0	ID=g22136.t1.stop1;Parent=g22136.t1;
OX371263.1_Lypha_dubia_genome_assembly,_chromosome:_4	AUGUSTUS	CDS	48169712	48170303	0.99	-	1	ID=g22136.t1.CDS1;Parent=g22136.t1;
OX371263.1_Lypha_dubia_genome_assembly,_chromosome:_4	AUGUSTUS	exon	48169712	48170303	.	-	.	ID=g22136.t1.exon1;Parent=g22136.t1;
OX371263.1_Lypha_dubia_genome_assembly,_chromosome:_4	AUGUSTUS	intron	48170304	48171310	0.99	-	.	ID=g22136.t1.intron1;Parent=g22136.t1;
OX371263.1_Lypha_dubia_genome_assembly,_chromosome:_4	AUGUSTUS	CDS	48171311	48171348	0.99	-	0	ID=g22136.t1.CDS2;Parent=g22136.t1;
OX371263.1_Lypha_dubia_genome_assembly,_chromosome:_4	AUGUSTUS	exon	48171311	48171348	.	-	.	ID=g22136.t1.exon2;Parent=g22136.t1;
OX371263.1_Lypha_dubia_genome_assembly,_chromosome:_4	AUGUSTUS	start_codon	48171346	48171348	.	-	0	ID=g22136.t1.start1;Parent=g22136.t1;
OX371263.1_Lypha_dubia_genome_assembly,_chromosome:_4	AUGUSTUS	gene	48185432	48186538	.	-	.	ID=g22137;
OX371263.1_Lypha_dubia_genome_assembly,_chromosome:_4	AUGUSTUS	mRNA	48185432	48186538	0.79	-	.	ID=g22137.t1;Parent=g22137;
OX371263.1_Lypha_dubia_genome_assembly,_chromosome:_4	AUGUSTUS	stop_codon	48185432	48185434	.	-	0	ID=g22137.t1.stop1;Parent=g22137.t1;
OX371263.1_Lypha_dubia_genome_assembly,_chromosome:_4	AUGUSTUS	CDS	48185432	48186538	0.79	-	0	ID=g22137.t1.CDS1;Parent=g22137.t1;
OX371263.1_Lypha_dubia_genome_assembly,_chromosome:_4	AUGUSTUS	exon	48185432	48186538	.	-	.	ID=g22137.t1.exon1;Parent=g22137.t1;
OX371263.1_Lypha_dubia_genome_assembly,_chromosome:_4	AUGUSTUS	start_codon	48186536	48186538	.	-	0	ID=g22137.t1.start1;Parent=g22137.t1;
OX371263.1_Lypha_dubia_genome_assembly,_chromosome:_4	AUGUSTUS	gene	48185432	48186982	.	-	.	ID=g22138;
OX371263.1_Lypha_dubia_genome_assembly,_chromosome:_4	AUGUSTUS	mRNA	48186653	48186982	0.8	-	.	ID=g22138.t1;Parent=g22138;
OX371263.1_Lypha_dubia_genome_assembly,_chromosome:_4	AUGUSTUS	stop_codon	48186653	48186655	.	-	0	ID=g22138.t1.stop1;Parent=g22138.t1;
OX371263.1_Lypha_dubia_genome_assembly,_chromosome:_4	AUGUSTUS	CDS	48186653	48186982	0.8	-	0	ID=g22138.t1.CDS1;Parent=g22138.t1;
OX371263.1_Lypha_dubia_genome_assembly,_chromosome:_4	AUGUSTUS	exon	48186653	48186982	.	-	.	ID=g22138.t1.exon1;Parent=g22138.t1;
OX371263.1_Lypha_dubia_genome_assembly,_chromosome:_4	AUGUSTUS	start_codon	48186980	48186982	.	-	0	ID=g22138.t1.start1;Parent=g22138.t1;
OX371263.1_Lypha_dubia_genome_assembly,_chromosome:_4	AUGUSTUS	mRNA	48185432	48186982	0.66	-	.	ID=g22138.t2;Parent=g22138;
OX371263.1_Lypha_dubia_genome_assembly,_chromosome:_4	AUGUSTUS	stop_codon	48185432	48185434	.	-	0	ID=g22138.t2.stop1;Parent=g22138.t2;
OX371263.1_Lypha_dubia_genome_assembly,_chromosome:_4	AUGUSTUS	CDS	48185432	48186624	0.8	-	2	ID=g22138.t2.CDS1;Parent=g22138.t2;
OX371263.1_Lypha_dubia_genome_assembly,_chromosome:_4	AUGUSTUS	exon	48185432	48186624	.	-	.	ID=g22138.t2.exon1;Parent=g22138.t2;
OX371263.1_Lypha_dubia_genome_assembly,_chromosome:_4	AUGUSTUS	intron	48186625	48186705	0.77	-	.	ID=g22138.t2.intron1;Parent=g22138.t2;
OX371263.1_Lypha_dubia_genome_assembly,_chromosome:_4	AUGUSTUS	CDS	48186706	48186982	0.78	-	0	ID=g22138.t2.CDS2;Parent=g22138.t2;
OX371263.1_Lypha_dubia_genome_assembly,_chromosome:_4	AUGUSTUS	exon	48186706	48186982	.	-	.	ID=g22138.t2.exon2;Parent=g22138.t2;
OX371263.1_Lypha_dubia_genome_assembly,_chromosome:_4	AUGUSTUS	start_codon	48186980	48186982	.	-	0	ID=g22138.t2.start1;Parent=g22138.t2;
OX371263.1_Lypha_dubia_genome_assembly,_chromosome:_4	AUGUSTUS	gene	48206622	48207548	.	-	.	ID=g22139;
OX371263.1_Lypha_dubia_genome_assembly,_chromosome:_4	AUGUSTUS	mRNA	48206622	48207548	1	-	.	ID=g22139.t1;Parent=g22139;
OX371263.1_Lypha_dubia_genome_assembly,_chromosome:_4	AUGUSTUS	stop_codon	48206622	48206624	.	-	0	ID=g22139.t1.stop1;Parent=g22139.t1;
OX371263.1_Lypha_dubia_genome_assembly,_chromosome:_4	AUGUSTUS	CDS	48206622	48207548	1	-	0	ID=g22139.t1.CDS1;Parent=g22139.t1;
OX371263.1_Lypha_dubia_genome_assembly,_chromosome:_4	AUGUSTUS	exon	48206622	48207548	.	-	.	ID=g22139.t1.exon1;Parent=g22139.t1;
OX371263.1_Lypha_dubia_genome_assembly,_chromosome:_4	AUGUSTUS	start_codon	48207546	48207548	.	-	0	ID=g22139.t1.start1;Parent=g22139.t1;
OX371263.1_Lypha_dubia_genome_assembly,_chromosome:_4	AUGUSTUS	gene	48232098	48233510	.	-	.	ID=g22140;
OX371263.1_Lypha_dubia_genome_assembly,_chromosome:_4	AUGUSTUS	mRNA	48232098	48233510	0.99	-	.	ID=g22140.t1;Parent=g22140;
OX371263.1_Lypha_dubia_genome_assembly,_chromosome:_4	AUGUSTUS	stop_codon	48232098	48232100	.	-	0	ID=g22140.t1.stop1;Parent=g22140.t1;
OX371263.1_Lypha_dubia_genome_assembly,_chromosome:_4	AUGUSTUS	CDS	48232098	48233510	0.99	-	0	ID=g22140.t1.CDS1;Parent=g22140.t1;
OX371263.1_Lypha_dubia_genome_assembly,_chromosome:_4	AUGUSTUS	exon	48232098	48233510	.	-	.	ID=g22140.t1.exon1;Parent=g22140.t1;
OX371263.1_Lypha_dubia_genome_assembly,_chromosome:_4	AUGUSTUS	start_codon	48233508	48233510	.	-	0	ID=g22140.t1.start1;Parent=g22140.t1;
OX371263.1_Lypha_dubia_genome_assembly,_chromosome:_4	AUGUSTUS	gene	48233542	48234272	.	-	.	ID=g22141;
OX371263.1_Lypha_dubia_genome_assembly,_chromosome:_4	AUGUSTUS	mRNA	48233542	48234272	0.98	-	.	ID=g22141.t1;Parent=g22141;
OX371263.1_Lypha_dubia_genome_assembly,_chromosome:_4	AUGUSTUS	stop_codon	48233542	48233544	.	-	0	ID=g22141.t1.stop1;Parent=g22141.t1;
OX371263.1_Lypha_dubia_genome_assembly,_chromosome:_4	AUGUSTUS	CDS	48233542	48233556	0.98	-	0	ID=g22141.t1.CDS1;Parent=g22141.t1;
OX371263.1_Lypha_dubia_genome_assembly,_chromosome:_4	AUGUSTUS	exon	48233542	48233556	.	-	.	ID=g22141.t1.exon1;Parent=g22141.t1;
OX371263.1_Lypha_dubia_genome_assembly,_chromosome:_4	AUGUSTUS	intron	48233557	48233636	0.98	-	.	ID=g22141.t1.intron1;Parent=g22141.t1;
OX371263.1_Lypha_dubia_genome_assembly,_chromosome:_4	AUGUSTUS	CDS	48233637	48234272	0.98	-	0	ID=g22141.t1.CDS2;Parent=g22141.t1;
OX371263.1_Lypha_dubia_genome_assembly,_chromosome:_4	AUGUSTUS	exon	48233637	48234272	.	-	.	ID=g22141.t1.exon2;Parent=g22141.t1;
OX371263.1_Lypha_dubia_genome_assembly,_chromosome:_4	AUGUSTUS	start_codon	48234270	48234272	.	-	0	ID=g22141.t1.start1;Parent=g22141.t1;
OX371263.1_Lypha_dubia_genome_assembly,_chromosome:_4	AUGUSTUS	gene	48234901	48236817	.	-	.	ID=g22142;
OX371263.1_Lypha_dubia_genome_assembly,_chromosome:_4	AUGUSTUS	mRNA	48234901	48236817	0.25	-	.	ID=g22142.t1;Parent=g22142;
OX371263.1_Lypha_dubia_genome_assembly,_chromosome:_4	AUGUSTUS	stop_codon	48234901	48234903	.	-	0	ID=g22142.t1.stop1;Parent=g22142.t1;
OX371263.1_Lypha_dubia_genome_assembly,_chromosome:_4	AUGUSTUS	CDS	48234901	48235993	0.42	-	1	ID=g22142.t1.CDS1;Parent=g22142.t1;
OX371263.1_Lypha_dubia_genome_assembly,_chromosome:_4	AUGUSTUS	exon	48234901	48235993	.	-	.	ID=g22142.t1.exon1;Parent=g22142.t1;
OX371263.1_Lypha_dubia_genome_assembly,_chromosome:_4	AUGUSTUS	intron	48235994	48236773	0.48	-	.	ID=g22142.t1.intron1;Parent=g22142.t1;
OX371263.1_Lypha_dubia_genome_assembly,_chromosome:_4	AUGUSTUS	CDS	48236774	48236817	0.48	-	0	ID=g22142.t1.CDS2;Parent=g22142.t1;
OX371263.1_Lypha_dubia_genome_assembly,_chromosome:_4	AUGUSTUS	exon	48236774	48236817	.	-	.	ID=g22142.t1.exon2;Parent=g22142.t1;
OX371263.1_Lypha_dubia_genome_assembly,_chromosome:_4	AUGUSTUS	start_codon	48236815	48236817	.	-	0	ID=g22142.t1.start1;Parent=g22142.t1;
OX371263.1_Lypha_dubia_genome_assembly,_chromosome:_4	AUGUSTUS	gene	48239321	48240404	.	+	.	ID=g22143;
OX371263.1_Lypha_dubia_genome_assembly,_chromosome:_4	AUGUSTUS	mRNA	48239321	48240404	0.49	+	.	ID=g22143.t1;Parent=g22143;
OX371263.1_Lypha_dubia_genome_assembly,_chromosome:_4	AUGUSTUS	start_codon	48239321	48239323	.	+	0	ID=g22143.t1.start1;Parent=g22143.t1;
OX371263.1_Lypha_dubia_genome_assembly,_chromosome:_4	AUGUSTUS	CDS	48239321	48239341	0.56	+	0	ID=g22143.t1.CDS1;Parent=g22143.t1;
OX371263.1_Lypha_dubia_genome_assembly,_chromosome:_4	AUGUSTUS	exon	48239321	48239341	.	+	.	ID=g22143.t1.exon1;Parent=g22143.t1;
OX371263.1_Lypha_dubia_genome_assembly,_chromosome:_4	AUGUSTUS	intron	48239342	48239654	1	+	.	ID=g22143.t1.intron1;Parent=g22143.t1;
OX371263.1_Lypha_dubia_genome_assembly,_chromosome:_4	AUGUSTUS	CDS	48239655	48240404	0.8	+	0	ID=g22143.t1.CDS2;Parent=g22143.t1;
OX371263.1_Lypha_dubia_genome_assembly,_chromosome:_4	AUGUSTUS	exon	48239655	48240404	.	+	.	ID=g22143.t1.exon2;Parent=g22143.t1;
OX371263.1_Lypha_dubia_genome_assembly,_chromosome:_4	AUGUSTUS	stop_codon	48240402	48240404	.	+	0	ID=g22143.t1.stop1;Parent=g22143.t1;
OX371263.1_Lypha_dubia_genome_assembly,_chromosome:_4	AUGUSTUS	gene	48240648	48240974	.	+	.	ID=g22144;
OX371263.1_Lypha_dubia_genome_assembly,_chromosome:_4	AUGUSTUS	mRNA	48240648	48240974	0.98	+	.	ID=g22144.t1;Parent=g22144;
OX371263.1_Lypha_dubia_genome_assembly,_chromosome:_4	AUGUSTUS	start_codon	48240648	48240650	.	+	0	ID=g22144.t1.start1;Parent=g22144.t1;
OX371263.1_Lypha_dubia_genome_assembly,_chromosome:_4	AUGUSTUS	CDS	48240648	48240974	0.98	+	0	ID=g22144.t1.CDS1;Parent=g22144.t1;
OX371263.1_Lypha_dubia_genome_assembly,_chromosome:_4	AUGUSTUS	exon	48240648	48240974	.	+	.	ID=g22144.t1.exon1;Parent=g22144.t1;
OX371263.1_Lypha_dubia_genome_assembly,_chromosome:_4	AUGUSTUS	stop_codon	48240972	48240974	.	+	0	ID=g22144.t1.stop1;Parent=g22144.t1;
OX371263.1_Lypha_dubia_genome_assembly,_chromosome:_4	AUGUSTUS	gene	48278171	48279664	.	-	.	ID=g22145;
OX371263.1_Lypha_dubia_genome_assembly,_chromosome:_4	AUGUSTUS	mRNA	48278171	48279664	1	-	.	ID=g22145.t1;Parent=g22145;
OX371263.1_Lypha_dubia_genome_assembly,_chromosome:_4	AUGUSTUS	stop_codon	48278171	48278173	.	-	0	ID=g22145.t1.stop1;Parent=g22145.t1;
OX371263.1_Lypha_dubia_genome_assembly,_chromosome:_4	AUGUSTUS	CDS	48278171	48279664	1	-	0	ID=g22145.t1.CDS1;Parent=g22145.t1;
OX371263.1_Lypha_dubia_genome_assembly,_chromosome:_4	AUGUSTUS	exon	48278171	48279664	.	-	.	ID=g22145.t1.exon1;Parent=g22145.t1;
OX371263.1_Lypha_dubia_genome_assembly,_chromosome:_4	AUGUSTUS	start_codon	48279662	48279664	.	-	0	ID=g22145.t1.start1;Parent=g22145.t1;
OX371263.1_Lypha_dubia_genome_assembly,_chromosome:_4	AUGUSTUS	mRNA	48278171	48279664	1	-	.	ID=g22145.t2;Parent=g22145;
OX371263.1_Lypha_dubia_genome_assembly,_chromosome:_4	AUGUSTUS	stop_codon	48278171	48278173	.	-	0	ID=g22145.t2.stop1;Parent=g22145.t2;
OX371263.1_Lypha_dubia_genome_assembly,_chromosome:_4	AUGUSTUS	CDS	48278171	48278449	1	-	0	ID=g22145.t2.CDS1;Parent=g22145.t2;
OX371263.1_Lypha_dubia_genome_assembly,_chromosome:_4	AUGUSTUS	exon	48278171	48278449	.	-	.	ID=g22145.t2.exon1;Parent=g22145.t2;
OX371263.1_Lypha_dubia_genome_assembly,_chromosome:_4	AUGUSTUS	intron	48278450	48279622	1	-	.	ID=g22145.t2.intron1;Parent=g22145.t2;
OX371263.1_Lypha_dubia_genome_assembly,_chromosome:_4	AUGUSTUS	CDS	48279623	48279664	1	-	0	ID=g22145.t2.CDS2;Parent=g22145.t2;
OX371263.1_Lypha_dubia_genome_assembly,_chromosome:_4	AUGUSTUS	exon	48279623	48279664	.	-	.	ID=g22145.t2.exon2;Parent=g22145.t2;
OX371263.1_Lypha_dubia_genome_assembly,_chromosome:_4	AUGUSTUS	start_codon	48279662	48279664	.	-	0	ID=g22145.t2.start1;Parent=g22145.t2;
OX371263.1_Lypha_dubia_genome_assembly,_chromosome:_4	AUGUSTUS	gene	48283378	48284859	.	-	.	ID=g22146;
OX371263.1_Lypha_dubia_genome_assembly,_chromosome:_4	AUGUSTUS	mRNA	48283378	48284859	1	-	.	ID=g22146.t1;Parent=g22146;
OX371263.1_Lypha_dubia_genome_assembly,_chromosome:_4	AUGUSTUS	stop_codon	48283378	48283380	.	-	0	ID=g22146.t1.stop1;Parent=g22146.t1;
OX371263.1_Lypha_dubia_genome_assembly,_chromosome:_4	AUGUSTUS	CDS	48283378	48284859	1	-	0	ID=g22146.t1.CDS1;Parent=g22146.t1;
OX371263.1_Lypha_dubia_genome_assembly,_chromosome:_4	AUGUSTUS	exon	48283378	48284859	.	-	.	ID=g22146.t1.exon1;Parent=g22146.t1;
OX371263.1_Lypha_dubia_genome_assembly,_chromosome:_4	AUGUSTUS	start_codon	48284857	48284859	.	-	0	ID=g22146.t1.start1;Parent=g22146.t1;
OX371263.1_Lypha_dubia_genome_assembly,_chromosome:_4	AUGUSTUS	gene	48284925	48286934	.	-	.	ID=g22147;
OX371263.1_Lypha_dubia_genome_assembly,_chromosome:_4	AUGUSTUS	mRNA	48284925	48286934	1	-	.	ID=g22147.t1;Parent=g22147;
OX371263.1_Lypha_dubia_genome_assembly,_chromosome:_4	AUGUSTUS	stop_codon	48284925	48284927	.	-	0	ID=g22147.t1.stop1;Parent=g22147.t1;
OX371263.1_Lypha_dubia_genome_assembly,_chromosome:_4	AUGUSTUS	CDS	48284925	48286934	1	-	0	ID=g22147.t1.CDS1;Parent=g22147.t1;
OX371263.1_Lypha_dubia_genome_assembly,_chromosome:_4	AUGUSTUS	exon	48284925	48286934	.	-	.	ID=g22147.t1.exon1;Parent=g22147.t1;
OX371263.1_Lypha_dubia_genome_assembly,_chromosome:_4	AUGUSTUS	start_codon	48286932	48286934	.	-	0	ID=g22147.t1.start1;Parent=g22147.t1;
OX371263.1_Lypha_dubia_genome_assembly,_chromosome:_4	AUGUSTUS	mRNA	48284925	48286427	0.96	-	.	ID=g22147.t2;Parent=g22147;
OX371263.1_Lypha_dubia_genome_assembly,_chromosome:_4	AUGUSTUS	stop_codon	48284925	48284927	.	-	0	ID=g22147.t2.stop1;Parent=g22147.t2;
OX371263.1_Lypha_dubia_genome_assembly,_chromosome:_4	AUGUSTUS	CDS	48284925	48286427	0.96	-	0	ID=g22147.t2.CDS1;Parent=g22147.t2;
OX371263.1_Lypha_dubia_genome_assembly,_chromosome:_4	AUGUSTUS	exon	48284925	48286427	.	-	.	ID=g22147.t2.exon1;Parent=g22147.t2;
OX371263.1_Lypha_dubia_genome_assembly,_chromosome:_4	AUGUSTUS	start_codon	48286425	48286427	.	-	0	ID=g22147.t2.start1;Parent=g22147.t2;
OX371263.1_Lypha_dubia_genome_assembly,_chromosome:_4	AUGUSTUS	gene	48287958	48289501	.	-	.	ID=g22148;
OX371263.1_Lypha_dubia_genome_assembly,_chromosome:_4	AUGUSTUS	mRNA	48287958	48288314	1	-	.	ID=g22148.t1;Parent=g22148;
OX371263.1_Lypha_dubia_genome_assembly,_chromosome:_4	AUGUSTUS	stop_codon	48287958	48287960	.	-	0	ID=g22148.t1.stop1;Parent=g22148.t1;
OX371263.1_Lypha_dubia_genome_assembly,_chromosome:_4	AUGUSTUS	CDS	48287958	48288314	1	-	0	ID=g22148.t1.CDS1;Parent=g22148.t1;
OX371263.1_Lypha_dubia_genome_assembly,_chromosome:_4	AUGUSTUS	exon	48287958	48288314	.	-	.	ID=g22148.t1.exon1;Parent=g22148.t1;
OX371263.1_Lypha_dubia_genome_assembly,_chromosome:_4	AUGUSTUS	start_codon	48288312	48288314	.	-	0	ID=g22148.t1.start1;Parent=g22148.t1;
OX371263.1_Lypha_dubia_genome_assembly,_chromosome:_4	AUGUSTUS	mRNA	48287958	48289501	0.65	-	.	ID=g22148.t2;Parent=g22148;
OX371263.1_Lypha_dubia_genome_assembly,_chromosome:_4	AUGUSTUS	stop_codon	48287958	48287960	.	-	0	ID=g22148.t2.stop1;Parent=g22148.t2;
OX371263.1_Lypha_dubia_genome_assembly,_chromosome:_4	AUGUSTUS	CDS	48287958	48289385	0.65	-	0	ID=g22148.t2.CDS1;Parent=g22148.t2;
OX371263.1_Lypha_dubia_genome_assembly,_chromosome:_4	AUGUSTUS	exon	48287958	48289385	.	-	.	ID=g22148.t2.exon1;Parent=g22148.t2;
OX371263.1_Lypha_dubia_genome_assembly,_chromosome:_4	AUGUSTUS	intron	48289386	48289486	0.66	-	.	ID=g22148.t2.intron1;Parent=g22148.t2;
OX371263.1_Lypha_dubia_genome_assembly,_chromosome:_4	AUGUSTUS	CDS	48289487	48289501	0.75	-	0	ID=g22148.t2.CDS2;Parent=g22148.t2;
OX371263.1_Lypha_dubia_genome_assembly,_chromosome:_4	AUGUSTUS	exon	48289487	48289501	.	-	.	ID=g22148.t2.exon2;Parent=g22148.t2;
OX371263.1_Lypha_dubia_genome_assembly,_chromosome:_4	AUGUSTUS	start_codon	48289499	48289501	.	-	0	ID=g22148.t2.start1;Parent=g22148.t2;
OX371263.1_Lypha_dubia_genome_assembly,_chromosome:_4	AUGUSTUS	gene	48306334	48310315	.	-	.	ID=g22149;
OX371263.1_Lypha_dubia_genome_assembly,_chromosome:_4	AUGUSTUS	mRNA	48306334	48310315	0.74	-	.	ID=g22149.t1;Parent=g22149;
OX371263.1_Lypha_dubia_genome_assembly,_chromosome:_4	AUGUSTUS	stop_codon	48306334	48306336	.	-	0	ID=g22149.t1.stop1;Parent=g22149.t1;
OX371263.1_Lypha_dubia_genome_assembly,_chromosome:_4	AUGUSTUS	CDS	48306334	48306608	0.94	-	2	ID=g22149.t1.CDS1;Parent=g22149.t1;
OX371263.1_Lypha_dubia_genome_assembly,_chromosome:_4	AUGUSTUS	exon	48306334	48306608	.	-	.	ID=g22149.t1.exon1;Parent=g22149.t1;
OX371263.1_Lypha_dubia_genome_assembly,_chromosome:_4	AUGUSTUS	intron	48306609	48306960	1	-	.	ID=g22149.t1.intron1;Parent=g22149.t1;
OX371263.1_Lypha_dubia_genome_assembly,_chromosome:_4	AUGUSTUS	CDS	48306961	48307622	0.83	-	1	ID=g22149.t1.CDS2;Parent=g22149.t1;
OX371263.1_Lypha_dubia_genome_assembly,_chromosome:_4	AUGUSTUS	exon	48306961	48307622	.	-	.	ID=g22149.t1.exon2;Parent=g22149.t1;
OX371263.1_Lypha_dubia_genome_assembly,_chromosome:_4	AUGUSTUS	intron	48307623	48307691	0.83	-	.	ID=g22149.t1.intron2;Parent=g22149.t1;
OX371263.1_Lypha_dubia_genome_assembly,_chromosome:_4	AUGUSTUS	CDS	48307692	48307907	1	-	1	ID=g22149.t1.CDS3;Parent=g22149.t1;
OX371263.1_Lypha_dubia_genome_assembly,_chromosome:_4	AUGUSTUS	exon	48307692	48307907	.	-	.	ID=g22149.t1.exon3;Parent=g22149.t1;
OX371263.1_Lypha_dubia_genome_assembly,_chromosome:_4	AUGUSTUS	intron	48307908	48308411	1	-	.	ID=g22149.t1.intron3;Parent=g22149.t1;
OX371263.1_Lypha_dubia_genome_assembly,_chromosome:_4	AUGUSTUS	CDS	48308412	48308601	1	-	2	ID=g22149.t1.CDS4;Parent=g22149.t1;
OX371263.1_Lypha_dubia_genome_assembly,_chromosome:_4	AUGUSTUS	exon	48308412	48308601	.	-	.	ID=g22149.t1.exon4;Parent=g22149.t1;
OX371263.1_Lypha_dubia_genome_assembly,_chromosome:_4	AUGUSTUS	intron	48308602	48310266	0.95	-	.	ID=g22149.t1.intron4;Parent=g22149.t1;
OX371263.1_Lypha_dubia_genome_assembly,_chromosome:_4	AUGUSTUS	CDS	48310267	48310315	0.95	-	0	ID=g22149.t1.CDS5;Parent=g22149.t1;
OX371263.1_Lypha_dubia_genome_assembly,_chromosome:_4	AUGUSTUS	exon	48310267	48310315	.	-	.	ID=g22149.t1.exon5;Parent=g22149.t1;
OX371263.1_Lypha_dubia_genome_assembly,_chromosome:_4	AUGUSTUS	start_codon	48310313	48310315	.	-	0	ID=g22149.t1.start1;Parent=g22149.t1;
OX371263.1_Lypha_dubia_genome_assembly,_chromosome:_4	AUGUSTUS	mRNA	48306334	48310315	0.75	-	.	ID=g22149.t2;Parent=g22149;
OX371263.1_Lypha_dubia_genome_assembly,_chromosome:_4	AUGUSTUS	stop_codon	48306334	48306336	.	-	0	ID=g22149.t2.stop1;Parent=g22149.t2;
OX371263.1_Lypha_dubia_genome_assembly,_chromosome:_4	AUGUSTUS	CDS	48306334	48306608	0.98	-	2	ID=g22149.t2.CDS1;Parent=g22149.t2;
OX371263.1_Lypha_dubia_genome_assembly,_chromosome:_4	AUGUSTUS	exon	48306334	48306608	.	-	.	ID=g22149.t2.exon1;Parent=g22149.t2;
OX371263.1_Lypha_dubia_genome_assembly,_chromosome:_4	AUGUSTUS	intron	48306609	48306960	1	-	.	ID=g22149.t2.intron1;Parent=g22149.t2;
OX371263.1_Lypha_dubia_genome_assembly,_chromosome:_4	AUGUSTUS	CDS	48306961	48307622	0.84	-	1	ID=g22149.t2.CDS2;Parent=g22149.t2;
OX371263.1_Lypha_dubia_genome_assembly,_chromosome:_4	AUGUSTUS	exon	48306961	48307622	.	-	.	ID=g22149.t2.exon2;Parent=g22149.t2;
OX371263.1_Lypha_dubia_genome_assembly,_chromosome:_4	AUGUSTUS	intron	48307623	48307691	0.84	-	.	ID=g22149.t2.intron2;Parent=g22149.t2;
OX371263.1_Lypha_dubia_genome_assembly,_chromosome:_4	AUGUSTUS	CDS	48307692	48307907	0.91	-	1	ID=g22149.t2.CDS3;Parent=g22149.t2;
OX371263.1_Lypha_dubia_genome_assembly,_chromosome:_4	AUGUSTUS	exon	48307692	48307907	.	-	.	ID=g22149.t2.exon3;Parent=g22149.t2;
OX371263.1_Lypha_dubia_genome_assembly,_chromosome:_4	AUGUSTUS	intron	48307908	48310256	0.9	-	.	ID=g22149.t2.intron3;Parent=g22149.t2;
OX371263.1_Lypha_dubia_genome_assembly,_chromosome:_4	AUGUSTUS	CDS	48310257	48310315	0.9	-	0	ID=g22149.t2.CDS4;Parent=g22149.t2;
OX371263.1_Lypha_dubia_genome_assembly,_chromosome:_4	AUGUSTUS	exon	48310257	48310315	.	-	.	ID=g22149.t2.exon4;Parent=g22149.t2;
OX371263.1_Lypha_dubia_genome_assembly,_chromosome:_4	AUGUSTUS	start_codon	48310313	48310315	.	-	0	ID=g22149.t2.start1;Parent=g22149.t2;
OX371263.1_Lypha_dubia_genome_assembly,_chromosome:_4	AUGUSTUS	gene	48315450	48316121	.	-	.	ID=g22150;
OX371263.1_Lypha_dubia_genome_assembly,_chromosome:_4	AUGUSTUS	mRNA	48315450	48316121	1	-	.	ID=g22150.t1;Parent=g22150;
OX371263.1_Lypha_dubia_genome_assembly,_chromosome:_4	AUGUSTUS	stop_codon	48315450	48315452	.	-	0	ID=g22150.t1.stop1;Parent=g22150.t1;
OX371263.1_Lypha_dubia_genome_assembly,_chromosome:_4	AUGUSTUS	CDS	48315450	48316121	1	-	0	ID=g22150.t1.CDS1;Parent=g22150.t1;
OX371263.1_Lypha_dubia_genome_assembly,_chromosome:_4	AUGUSTUS	exon	48315450	48316121	.	-	.	ID=g22150.t1.exon1;Parent=g22150.t1;
OX371263.1_Lypha_dubia_genome_assembly,_chromosome:_4	AUGUSTUS	start_codon	48316119	48316121	.	-	0	ID=g22150.t1.start1;Parent=g22150.t1;
OX371263.1_Lypha_dubia_genome_assembly,_chromosome:_4	AUGUSTUS	gene	48324055	48324507	.	-	.	ID=g22151;
OX371263.1_Lypha_dubia_genome_assembly,_chromosome:_4	AUGUSTUS	mRNA	48324055	48324507	1	-	.	ID=g22151.t1;Parent=g22151;
OX371263.1_Lypha_dubia_genome_assembly,_chromosome:_4	AUGUSTUS	stop_codon	48324055	48324057	.	-	0	ID=g22151.t1.stop1;Parent=g22151.t1;
OX371263.1_Lypha_dubia_genome_assembly,_chromosome:_4	AUGUSTUS	CDS	48324055	48324507	1	-	0	ID=g22151.t1.CDS1;Parent=g22151.t1;
OX371263.1_Lypha_dubia_genome_assembly,_chromosome:_4	AUGUSTUS	exon	48324055	48324507	.	-	.	ID=g22151.t1.exon1;Parent=g22151.t1;
OX371263.1_Lypha_dubia_genome_assembly,_chromosome:_4	AUGUSTUS	start_codon	48324505	48324507	.	-	0	ID=g22151.t1.start1;Parent=g22151.t1;
OX371263.1_Lypha_dubia_genome_assembly,_chromosome:_4	AUGUSTUS	gene	48325572	48326153	.	+	.	ID=g22152;
OX371263.1_Lypha_dubia_genome_assembly,_chromosome:_4	AUGUSTUS	mRNA	48325572	48326153	0.53	+	.	ID=g22152.t1;Parent=g22152;
OX371263.1_Lypha_dubia_genome_assembly,_chromosome:_4	AUGUSTUS	start_codon	48325572	48325574	.	+	0	ID=g22152.t1.start1;Parent=g22152.t1;
OX371263.1_Lypha_dubia_genome_assembly,_chromosome:_4	AUGUSTUS	CDS	48325572	48325614	0.53	+	0	ID=g22152.t1.CDS1;Parent=g22152.t1;
OX371263.1_Lypha_dubia_genome_assembly,_chromosome:_4	AUGUSTUS	exon	48325572	48325614	.	+	.	ID=g22152.t1.exon1;Parent=g22152.t1;
OX371263.1_Lypha_dubia_genome_assembly,_chromosome:_4	AUGUSTUS	intron	48325615	48325851	0.53	+	.	ID=g22152.t1.intron1;Parent=g22152.t1;
OX371263.1_Lypha_dubia_genome_assembly,_chromosome:_4	AUGUSTUS	CDS	48325852	48326153	1	+	2	ID=g22152.t1.CDS2;Parent=g22152.t1;
OX371263.1_Lypha_dubia_genome_assembly,_chromosome:_4	AUGUSTUS	exon	48325852	48326153	.	+	.	ID=g22152.t1.exon2;Parent=g22152.t1;
OX371263.1_Lypha_dubia_genome_assembly,_chromosome:_4	AUGUSTUS	stop_codon	48326151	48326153	.	+	0	ID=g22152.t1.stop1;Parent=g22152.t1;
OX371263.1_Lypha_dubia_genome_assembly,_chromosome:_4	AUGUSTUS	gene	48326755	48330301	.	-	.	ID=g22153;
OX371263.1_Lypha_dubia_genome_assembly,_chromosome:_4	AUGUSTUS	mRNA	48326755	48330301	0.32	-	.	ID=g22153.t1;Parent=g22153;
OX371263.1_Lypha_dubia_genome_assembly,_chromosome:_4	AUGUSTUS	stop_codon	48326755	48326757	.	-	0	ID=g22153.t1.stop1;Parent=g22153.t1;
OX371263.1_Lypha_dubia_genome_assembly,_chromosome:_4	AUGUSTUS	CDS	48326755	48326784	0.36	-	0	ID=g22153.t1.CDS1;Parent=g22153.t1;
OX371263.1_Lypha_dubia_genome_assembly,_chromosome:_4	AUGUSTUS	exon	48326755	48326784	.	-	.	ID=g22153.t1.exon1;Parent=g22153.t1;
OX371263.1_Lypha_dubia_genome_assembly,_chromosome:_4	AUGUSTUS	intron	48326785	48329869	0.32	-	.	ID=g22153.t1.intron1;Parent=g22153.t1;
OX371263.1_Lypha_dubia_genome_assembly,_chromosome:_4	AUGUSTUS	CDS	48329870	48330301	0.65	-	0	ID=g22153.t1.CDS2;Parent=g22153.t1;
OX371263.1_Lypha_dubia_genome_assembly,_chromosome:_4	AUGUSTUS	exon	48329870	48330301	.	-	.	ID=g22153.t1.exon2;Parent=g22153.t1;
OX371263.1_Lypha_dubia_genome_assembly,_chromosome:_4	AUGUSTUS	start_codon	48330299	48330301	.	-	0	ID=g22153.t1.start1;Parent=g22153.t1;
OX371263.1_Lypha_dubia_genome_assembly,_chromosome:_4	AUGUSTUS	gene	48344355	48346287	.	+	.	ID=g22154;
OX371263.1_Lypha_dubia_genome_assembly,_chromosome:_4	AUGUSTUS	mRNA	48344355	48344978	1	+	.	ID=g22154.t1;Parent=g22154;
OX371263.1_Lypha_dubia_genome_assembly,_chromosome:_4	AUGUSTUS	start_codon	48344355	48344357	.	+	0	ID=g22154.t1.start1;Parent=g22154.t1;
OX371263.1_Lypha_dubia_genome_assembly,_chromosome:_4	AUGUSTUS	CDS	48344355	48344978	1	+	0	ID=g22154.t1.CDS1;Parent=g22154.t1;
OX371263.1_Lypha_dubia_genome_assembly,_chromosome:_4	AUGUSTUS	exon	48344355	48344978	.	+	.	ID=g22154.t1.exon1;Parent=g22154.t1;
OX371263.1_Lypha_dubia_genome_assembly,_chromosome:_4	AUGUSTUS	stop_codon	48344976	48344978	.	+	0	ID=g22154.t1.stop1;Parent=g22154.t1;
OX371263.1_Lypha_dubia_genome_assembly,_chromosome:_4	AUGUSTUS	mRNA	48344355	48346287	0.49	+	.	ID=g22154.t2;Parent=g22154;
OX371263.1_Lypha_dubia_genome_assembly,_chromosome:_4	AUGUSTUS	start_codon	48344355	48344357	.	+	0	ID=g22154.t2.start1;Parent=g22154.t2;
OX371263.1_Lypha_dubia_genome_assembly,_chromosome:_4	AUGUSTUS	CDS	48344355	48344900	0.7	+	0	ID=g22154.t2.CDS1;Parent=g22154.t2;
OX371263.1_Lypha_dubia_genome_assembly,_chromosome:_4	AUGUSTUS	exon	48344355	48344900	.	+	.	ID=g22154.t2.exon1;Parent=g22154.t2;
OX371263.1_Lypha_dubia_genome_assembly,_chromosome:_4	AUGUSTUS	intron	48344901	48344967	0.7	+	.	ID=g22154.t2.intron1;Parent=g22154.t2;
OX371263.1_Lypha_dubia_genome_assembly,_chromosome:_4	AUGUSTUS	CDS	48344968	48346287	0.65	+	0	ID=g22154.t2.CDS2;Parent=g22154.t2;
OX371263.1_Lypha_dubia_genome_assembly,_chromosome:_4	AUGUSTUS	exon	48344968	48346287	.	+	.	ID=g22154.t2.exon2;Parent=g22154.t2;
OX371263.1_Lypha_dubia_genome_assembly,_chromosome:_4	AUGUSTUS	stop_codon	48346285	48346287	.	+	0	ID=g22154.t2.stop1;Parent=g22154.t2;
OX371263.1_Lypha_dubia_genome_assembly,_chromosome:_4	AUGUSTUS	mRNA	48345547	48346287	0.16	+	.	ID=g22154.t3;Parent=g22154;
OX371263.1_Lypha_dubia_genome_assembly,_chromosome:_4	AUGUSTUS	start_codon	48345547	48345549	.	+	0	ID=g22154.t3.start1;Parent=g22154.t3;
OX371263.1_Lypha_dubia_genome_assembly,_chromosome:_4	AUGUSTUS	CDS	48345547	48345779	0.16	+	0	ID=g22154.t3.CDS1;Parent=g22154.t3;
OX371263.1_Lypha_dubia_genome_assembly,_chromosome:_4	AUGUSTUS	exon	48345547	48345779	.	+	.	ID=g22154.t3.exon1;Parent=g22154.t3;
OX371263.1_Lypha_dubia_genome_assembly,_chromosome:_4	AUGUSTUS	intron	48345780	48346232	0.69	+	.	ID=g22154.t3.intron1;Parent=g22154.t3;
OX371263.1_Lypha_dubia_genome_assembly,_chromosome:_4	AUGUSTUS	CDS	48346233	48346287	0.98	+	1	ID=g22154.t3.CDS2;Parent=g22154.t3;
OX371263.1_Lypha_dubia_genome_assembly,_chromosome:_4	AUGUSTUS	exon	48346233	48346287	.	+	.	ID=g22154.t3.exon2;Parent=g22154.t3;
OX371263.1_Lypha_dubia_genome_assembly,_chromosome:_4	AUGUSTUS	stop_codon	48346285	48346287	.	+	0	ID=g22154.t3.stop1;Parent=g22154.t3;
OX371263.1_Lypha_dubia_genome_assembly,_chromosome:_4	AUGUSTUS	gene	48349293	48351925	.	-	.	ID=g22155;
OX371263.1_Lypha_dubia_genome_assembly,_chromosome:_4	AUGUSTUS	mRNA	48349293	48351301	0.68	-	.	ID=g22155.t1;Parent=g22155;
OX371263.1_Lypha_dubia_genome_assembly,_chromosome:_4	AUGUSTUS	stop_codon	48349293	48349295	.	-	0	ID=g22155.t1.stop1;Parent=g22155.t1;
OX371263.1_Lypha_dubia_genome_assembly,_chromosome:_4	AUGUSTUS	CDS	48349293	48349328	0.68	-	0	ID=g22155.t1.CDS1;Parent=g22155.t1;
OX371263.1_Lypha_dubia_genome_assembly,_chromosome:_4	AUGUSTUS	exon	48349293	48349328	.	-	.	ID=g22155.t1.exon1;Parent=g22155.t1;
OX371263.1_Lypha_dubia_genome_assembly,_chromosome:_4	AUGUSTUS	intron	48349329	48350743	0.68	-	.	ID=g22155.t1.intron1;Parent=g22155.t1;
OX371263.1_Lypha_dubia_genome_assembly,_chromosome:_4	AUGUSTUS	CDS	48350744	48351301	0.68	-	0	ID=g22155.t1.CDS2;Parent=g22155.t1;
OX371263.1_Lypha_dubia_genome_assembly,_chromosome:_4	AUGUSTUS	exon	48350744	48351301	.	-	.	ID=g22155.t1.exon2;Parent=g22155.t1;
OX371263.1_Lypha_dubia_genome_assembly,_chromosome:_4	AUGUSTUS	start_codon	48351299	48351301	.	-	0	ID=g22155.t1.start1;Parent=g22155.t1;
OX371263.1_Lypha_dubia_genome_assembly,_chromosome:_4	AUGUSTUS	mRNA	48349293	48351925	0.58	-	.	ID=g22155.t2;Parent=g22155;
OX371263.1_Lypha_dubia_genome_assembly,_chromosome:_4	AUGUSTUS	stop_codon	48349293	48349295	.	-	0	ID=g22155.t2.stop1;Parent=g22155.t2;
OX371263.1_Lypha_dubia_genome_assembly,_chromosome:_4	AUGUSTUS	CDS	48349293	48349328	0.66	-	0	ID=g22155.t2.CDS1;Parent=g22155.t2;
OX371263.1_Lypha_dubia_genome_assembly,_chromosome:_4	AUGUSTUS	exon	48349293	48349328	.	-	.	ID=g22155.t2.exon1;Parent=g22155.t2;
OX371263.1_Lypha_dubia_genome_assembly,_chromosome:_4	AUGUSTUS	intron	48349329	48350743	0.66	-	.	ID=g22155.t2.intron1;Parent=g22155.t2;
OX371263.1_Lypha_dubia_genome_assembly,_chromosome:_4	AUGUSTUS	CDS	48350744	48351925	0.58	-	0	ID=g22155.t2.CDS2;Parent=g22155.t2;
OX371263.1_Lypha_dubia_genome_assembly,_chromosome:_4	AUGUSTUS	exon	48350744	48351925	.	-	.	ID=g22155.t2.exon2;Parent=g22155.t2;
OX371263.1_Lypha_dubia_genome_assembly,_chromosome:_4	AUGUSTUS	start_codon	48351923	48351925	.	-	0	ID=g22155.t2.start1;Parent=g22155.t2;
OX371263.1_Lypha_dubia_genome_assembly,_chromosome:_4	AUGUSTUS	gene	48352039	48352410	.	-	.	ID=g22156;
OX371263.1_Lypha_dubia_genome_assembly,_chromosome:_4	AUGUSTUS	mRNA	48352039	48352410	0.69	-	.	ID=g22156.t1;Parent=g22156;
OX371263.1_Lypha_dubia_genome_assembly,_chromosome:_4	AUGUSTUS	stop_codon	48352039	48352041	.	-	0	ID=g22156.t1.stop1;Parent=g22156.t1;
OX371263.1_Lypha_dubia_genome_assembly,_chromosome:_4	AUGUSTUS	CDS	48352039	48352410	0.69	-	0	ID=g22156.t1.CDS1;Parent=g22156.t1;
OX371263.1_Lypha_dubia_genome_assembly,_chromosome:_4	AUGUSTUS	exon	48352039	48352410	.	-	.	ID=g22156.t1.exon1;Parent=g22156.t1;
OX371263.1_Lypha_dubia_genome_assembly,_chromosome:_4	AUGUSTUS	start_codon	48352408	48352410	.	-	0	ID=g22156.t1.start1;Parent=g22156.t1;
OX371263.1_Lypha_dubia_genome_assembly,_chromosome:_4	AUGUSTUS	gene	48352039	48353238	.	-	.	ID=g22157;
OX371263.1_Lypha_dubia_genome_assembly,_chromosome:_4	AUGUSTUS	mRNA	48352492	48353238	0.69	-	.	ID=g22157.t1;Parent=g22157;
OX371263.1_Lypha_dubia_genome_assembly,_chromosome:_4	AUGUSTUS	stop_codon	48352492	48352494	.	-	0	ID=g22157.t1.stop1;Parent=g22157.t1;
OX371263.1_Lypha_dubia_genome_assembly,_chromosome:_4	AUGUSTUS	CDS	48352492	48353238	0.69	-	0	ID=g22157.t1.CDS1;Parent=g22157.t1;
OX371263.1_Lypha_dubia_genome_assembly,_chromosome:_4	AUGUSTUS	exon	48352492	48353238	.	-	.	ID=g22157.t1.exon1;Parent=g22157.t1;
OX371263.1_Lypha_dubia_genome_assembly,_chromosome:_4	AUGUSTUS	start_codon	48353236	48353238	.	-	0	ID=g22157.t1.start1;Parent=g22157.t1;
OX371263.1_Lypha_dubia_genome_assembly,_chromosome:_4	AUGUSTUS	mRNA	48352039	48353238	0.33	-	.	ID=g22157.t2;Parent=g22157;
OX371263.1_Lypha_dubia_genome_assembly,_chromosome:_4	AUGUSTUS	stop_codon	48352039	48352041	.	-	0	ID=g22157.t2.stop1;Parent=g22157.t2;
OX371263.1_Lypha_dubia_genome_assembly,_chromosome:_4	AUGUSTUS	CDS	48352039	48352463	0.33	-	2	ID=g22157.t2.CDS1;Parent=g22157.t2;
OX371263.1_Lypha_dubia_genome_assembly,_chromosome:_4	AUGUSTUS	exon	48352039	48352463	.	-	.	ID=g22157.t2.exon1;Parent=g22157.t2;
OX371263.1_Lypha_dubia_genome_assembly,_chromosome:_4	AUGUSTUS	intron	48352464	48352532	0.33	-	.	ID=g22157.t2.intron1;Parent=g22157.t2;
OX371263.1_Lypha_dubia_genome_assembly,_chromosome:_4	AUGUSTUS	CDS	48352533	48352704	0.37	-	0	ID=g22157.t2.CDS2;Parent=g22157.t2;
OX371263.1_Lypha_dubia_genome_assembly,_chromosome:_4	AUGUSTUS	exon	48352533	48352704	.	-	.	ID=g22157.t2.exon2;Parent=g22157.t2;
OX371263.1_Lypha_dubia_genome_assembly,_chromosome:_4	AUGUSTUS	intron	48352705	48353178	0.39	-	.	ID=g22157.t2.intron2;Parent=g22157.t2;
OX371263.1_Lypha_dubia_genome_assembly,_chromosome:_4	AUGUSTUS	CDS	48353179	48353238	1	-	0	ID=g22157.t2.CDS3;Parent=g22157.t2;
OX371263.1_Lypha_dubia_genome_assembly,_chromosome:_4	AUGUSTUS	exon	48353179	48353238	.	-	.	ID=g22157.t2.exon3;Parent=g22157.t2;
OX371263.1_Lypha_dubia_genome_assembly,_chromosome:_4	AUGUSTUS	start_codon	48353236	48353238	.	-	0	ID=g22157.t2.start1;Parent=g22157.t2;
OX371263.1_Lypha_dubia_genome_assembly,_chromosome:_4	AUGUSTUS	gene	48382759	48383219	.	-	.	ID=g22158;
OX371263.1_Lypha_dubia_genome_assembly,_chromosome:_4	AUGUSTUS	mRNA	48382759	48383219	0.51	-	.	ID=g22158.t1;Parent=g22158;
OX371263.1_Lypha_dubia_genome_assembly,_chromosome:_4	AUGUSTUS	stop_codon	48382759	48382761	.	-	0	ID=g22158.t1.stop1;Parent=g22158.t1;
OX371263.1_Lypha_dubia_genome_assembly,_chromosome:_4	AUGUSTUS	CDS	48382759	48382790	0.51	-	2	ID=g22158.t1.CDS1;Parent=g22158.t1;
OX371263.1_Lypha_dubia_genome_assembly,_chromosome:_4	AUGUSTUS	exon	48382759	48382790	.	-	.	ID=g22158.t1.exon1;Parent=g22158.t1;
OX371263.1_Lypha_dubia_genome_assembly,_chromosome:_4	AUGUSTUS	intron	48382791	48382854	0.51	-	.	ID=g22158.t1.intron1;Parent=g22158.t1;
OX371263.1_Lypha_dubia_genome_assembly,_chromosome:_4	AUGUSTUS	CDS	48382855	48383008	0.62	-	0	ID=g22158.t1.CDS2;Parent=g22158.t1;
OX371263.1_Lypha_dubia_genome_assembly,_chromosome:_4	AUGUSTUS	exon	48382855	48383008	.	-	.	ID=g22158.t1.exon2;Parent=g22158.t1;
OX371263.1_Lypha_dubia_genome_assembly,_chromosome:_4	AUGUSTUS	intron	48383009	48383069	1	-	.	ID=g22158.t1.intron2;Parent=g22158.t1;
OX371263.1_Lypha_dubia_genome_assembly,_chromosome:_4	AUGUSTUS	CDS	48383070	48383219	1	-	0	ID=g22158.t1.CDS3;Parent=g22158.t1;
OX371263.1_Lypha_dubia_genome_assembly,_chromosome:_4	AUGUSTUS	exon	48383070	48383219	.	-	.	ID=g22158.t1.exon3;Parent=g22158.t1;
OX371263.1_Lypha_dubia_genome_assembly,_chromosome:_4	AUGUSTUS	start_codon	48383217	48383219	.	-	0	ID=g22158.t1.start1;Parent=g22158.t1;
OX371263.1_Lypha_dubia_genome_assembly,_chromosome:_4	AUGUSTUS	gene	48409841	48410686	.	-	.	ID=g22159;
OX371263.1_Lypha_dubia_genome_assembly,_chromosome:_4	AUGUSTUS	mRNA	48409841	48410686	0.71	-	.	ID=g22159.t1;Parent=g22159;
OX371263.1_Lypha_dubia_genome_assembly,_chromosome:_4	AUGUSTUS	stop_codon	48409841	48409843	.	-	0	ID=g22159.t1.stop1;Parent=g22159.t1;
OX371263.1_Lypha_dubia_genome_assembly,_chromosome:_4	AUGUSTUS	CDS	48409841	48410059	0.8	-	0	ID=g22159.t1.CDS1;Parent=g22159.t1;
OX371263.1_Lypha_dubia_genome_assembly,_chromosome:_4	AUGUSTUS	exon	48409841	48410059	.	-	.	ID=g22159.t1.exon1;Parent=g22159.t1;
OX371263.1_Lypha_dubia_genome_assembly,_chromosome:_4	AUGUSTUS	intron	48410060	48410227	0.8	-	.	ID=g22159.t1.intron1;Parent=g22159.t1;
OX371263.1_Lypha_dubia_genome_assembly,_chromosome:_4	AUGUSTUS	CDS	48410228	48410463	0.91	-	2	ID=g22159.t1.CDS2;Parent=g22159.t1;
OX371263.1_Lypha_dubia_genome_assembly,_chromosome:_4	AUGUSTUS	exon	48410228	48410463	.	-	.	ID=g22159.t1.exon2;Parent=g22159.t1;
OX371263.1_Lypha_dubia_genome_assembly,_chromosome:_4	AUGUSTUS	intron	48410464	48410571	0.91	-	.	ID=g22159.t1.intron2;Parent=g22159.t1;
OX371263.1_Lypha_dubia_genome_assembly,_chromosome:_4	AUGUSTUS	CDS	48410572	48410686	0.99	-	0	ID=g22159.t1.CDS3;Parent=g22159.t1;
OX371263.1_Lypha_dubia_genome_assembly,_chromosome:_4	AUGUSTUS	exon	48410572	48410686	.	-	.	ID=g22159.t1.exon3;Parent=g22159.t1;
OX371263.1_Lypha_dubia_genome_assembly,_chromosome:_4	AUGUSTUS	start_codon	48410684	48410686	.	-	0	ID=g22159.t1.start1;Parent=g22159.t1;
OX371263.1_Lypha_dubia_genome_assembly,_chromosome:_4	AUGUSTUS	gene	48411002	48412025	.	-	.	ID=g22160;
OX371263.1_Lypha_dubia_genome_assembly,_chromosome:_4	AUGUSTUS	mRNA	48411002	48412025	0.61	-	.	ID=g22160.t1;Parent=g22160;
OX371263.1_Lypha_dubia_genome_assembly,_chromosome:_4	AUGUSTUS	stop_codon	48411002	48411004	.	-	0	ID=g22160.t1.stop1;Parent=g22160.t1;
OX371263.1_Lypha_dubia_genome_assembly,_chromosome:_4	AUGUSTUS	CDS	48411002	48411241	0.8	-	0	ID=g22160.t1.CDS1;Parent=g22160.t1;
OX371263.1_Lypha_dubia_genome_assembly,_chromosome:_4	AUGUSTUS	exon	48411002	48411241	.	-	.	ID=g22160.t1.exon1;Parent=g22160.t1;
OX371263.1_Lypha_dubia_genome_assembly,_chromosome:_4	AUGUSTUS	intron	48411242	48411341	0.79	-	.	ID=g22160.t1.intron1;Parent=g22160.t1;
OX371263.1_Lypha_dubia_genome_assembly,_chromosome:_4	AUGUSTUS	CDS	48411342	48411563	0.63	-	0	ID=g22160.t1.CDS2;Parent=g22160.t1;
OX371263.1_Lypha_dubia_genome_assembly,_chromosome:_4	AUGUSTUS	exon	48411342	48411563	.	-	.	ID=g22160.t1.exon2;Parent=g22160.t1;
OX371263.1_Lypha_dubia_genome_assembly,_chromosome:_4	AUGUSTUS	intron	48411564	48411638	0.75	-	.	ID=g22160.t1.intron2;Parent=g22160.t1;
OX371263.1_Lypha_dubia_genome_assembly,_chromosome:_4	AUGUSTUS	CDS	48411639	48412025	0.77	-	0	ID=g22160.t1.CDS3;Parent=g22160.t1;
OX371263.1_Lypha_dubia_genome_assembly,_chromosome:_4	AUGUSTUS	exon	48411639	48412025	.	-	.	ID=g22160.t1.exon3;Parent=g22160.t1;
OX371263.1_Lypha_dubia_genome_assembly,_chromosome:_4	AUGUSTUS	start_codon	48412023	48412025	.	-	0	ID=g22160.t1.start1;Parent=g22160.t1;
OX371263.1_Lypha_dubia_genome_assembly,_chromosome:_4	AUGUSTUS	gene	48416350	48417351	.	-	.	ID=g22161;
OX371263.1_Lypha_dubia_genome_assembly,_chromosome:_4	AUGUSTUS	mRNA	48416350	48417351	0.73	-	.	ID=g22161.t1;Parent=g22161;
OX371263.1_Lypha_dubia_genome_assembly,_chromosome:_4	AUGUSTUS	stop_codon	48416350	48416352	.	-	0	ID=g22161.t1.stop1;Parent=g22161.t1;
OX371263.1_Lypha_dubia_genome_assembly,_chromosome:_4	AUGUSTUS	CDS	48416350	48417351	0.73	-	0	ID=g22161.t1.CDS1;Parent=g22161.t1;
OX371263.1_Lypha_dubia_genome_assembly,_chromosome:_4	AUGUSTUS	exon	48416350	48417351	.	-	.	ID=g22161.t1.exon1;Parent=g22161.t1;
OX371263.1_Lypha_dubia_genome_assembly,_chromosome:_4	AUGUSTUS	start_codon	48417349	48417351	.	-	0	ID=g22161.t1.start1;Parent=g22161.t1;
OX371263.1_Lypha_dubia_genome_assembly,_chromosome:_4	AUGUSTUS	gene	48437852	48447645	.	-	.	ID=g22162;
OX371263.1_Lypha_dubia_genome_assembly,_chromosome:_4	AUGUSTUS	mRNA	48437852	48447645	0.5	-	.	ID=g22162.t1;Parent=g22162;
OX371263.1_Lypha_dubia_genome_assembly,_chromosome:_4	AUGUSTUS	stop_codon	48437852	48437854	.	-	0	ID=g22162.t1.stop1;Parent=g22162.t1;
OX371263.1_Lypha_dubia_genome_assembly,_chromosome:_4	AUGUSTUS	CDS	48437852	48438309	0.74	-	2	ID=g22162.t1.CDS1;Parent=g22162.t1;
OX371263.1_Lypha_dubia_genome_assembly,_chromosome:_4	AUGUSTUS	exon	48437852	48438309	.	-	.	ID=g22162.t1.exon1;Parent=g22162.t1;
OX371263.1_Lypha_dubia_genome_assembly,_chromosome:_4	AUGUSTUS	intron	48438310	48447302	0.5	-	.	ID=g22162.t1.intron1;Parent=g22162.t1;
OX371263.1_Lypha_dubia_genome_assembly,_chromosome:_4	AUGUSTUS	CDS	48447303	48447645	0.93	-	0	ID=g22162.t1.CDS2;Parent=g22162.t1;
OX371263.1_Lypha_dubia_genome_assembly,_chromosome:_4	AUGUSTUS	exon	48447303	48447645	.	-	.	ID=g22162.t1.exon2;Parent=g22162.t1;
OX371263.1_Lypha_dubia_genome_assembly,_chromosome:_4	AUGUSTUS	start_codon	48447643	48447645	.	-	0	ID=g22162.t1.start1;Parent=g22162.t1;
OX371263.1_Lypha_dubia_genome_assembly,_chromosome:_4	AUGUSTUS	gene	48447738	48448334	.	-	.	ID=g22163;
OX371263.1_Lypha_dubia_genome_assembly,_chromosome:_4	AUGUSTUS	mRNA	48447738	48448334	1	-	.	ID=g22163.t1;Parent=g22163;
OX371263.1_Lypha_dubia_genome_assembly,_chromosome:_4	AUGUSTUS	stop_codon	48447738	48447740	.	-	0	ID=g22163.t1.stop1;Parent=g22163.t1;
OX371263.1_Lypha_dubia_genome_assembly,_chromosome:_4	AUGUSTUS	CDS	48447738	48448334	1	-	0	ID=g22163.t1.CDS1;Parent=g22163.t1;
OX371263.1_Lypha_dubia_genome_assembly,_chromosome:_4	AUGUSTUS	exon	48447738	48448334	.	-	.	ID=g22163.t1.exon1;Parent=g22163.t1;
OX371263.1_Lypha_dubia_genome_assembly,_chromosome:_4	AUGUSTUS	start_codon	48448332	48448334	.	-	0	ID=g22163.t1.start1;Parent=g22163.t1;
OX371263.1_Lypha_dubia_genome_assembly,_chromosome:_4	AUGUSTUS	gene	48448430	48448912	.	-	.	ID=g22164;
OX371263.1_Lypha_dubia_genome_assembly,_chromosome:_4	AUGUSTUS	mRNA	48448430	48448912	1	-	.	ID=g22164.t1;Parent=g22164;
OX371263.1_Lypha_dubia_genome_assembly,_chromosome:_4	AUGUSTUS	stop_codon	48448430	48448432	.	-	0	ID=g22164.t1.stop1;Parent=g22164.t1;
OX371263.1_Lypha_dubia_genome_assembly,_chromosome:_4	AUGUSTUS	CDS	48448430	48448912	1	-	0	ID=g22164.t1.CDS1;Parent=g22164.t1;
OX371263.1_Lypha_dubia_genome_assembly,_chromosome:_4	AUGUSTUS	exon	48448430	48448912	.	-	.	ID=g22164.t1.exon1;Parent=g22164.t1;
OX371263.1_Lypha_dubia_genome_assembly,_chromosome:_4	AUGUSTUS	start_codon	48448910	48448912	.	-	0	ID=g22164.t1.start1;Parent=g22164.t1;
OX371263.1_Lypha_dubia_genome_assembly,_chromosome:_4	AUGUSTUS	gene	48457551	48457778	.	+	.	ID=g22165;
OX371263.1_Lypha_dubia_genome_assembly,_chromosome:_4	AUGUSTUS	mRNA	48457551	48457778	0.59	+	.	ID=g22165.t1;Parent=g22165;
OX371263.1_Lypha_dubia_genome_assembly,_chromosome:_4	AUGUSTUS	start_codon	48457551	48457553	.	+	0	ID=g22165.t1.start1;Parent=g22165.t1;
OX371263.1_Lypha_dubia_genome_assembly,_chromosome:_4	AUGUSTUS	CDS	48457551	48457778	0.59	+	0	ID=g22165.t1.CDS1;Parent=g22165.t1;
OX371263.1_Lypha_dubia_genome_assembly,_chromosome:_4	AUGUSTUS	exon	48457551	48457778	.	+	.	ID=g22165.t1.exon1;Parent=g22165.t1;
OX371263.1_Lypha_dubia_genome_assembly,_chromosome:_4	AUGUSTUS	stop_codon	48457776	48457778	.	+	0	ID=g22165.t1.stop1;Parent=g22165.t1;
OX371263.1_Lypha_dubia_genome_assembly,_chromosome:_4	AUGUSTUS	gene	48457941	48458859	.	+	.	ID=g22166;
OX371263.1_Lypha_dubia_genome_assembly,_chromosome:_4	AUGUSTUS	mRNA	48457941	48458859	0.88	+	.	ID=g22166.t1;Parent=g22166;
OX371263.1_Lypha_dubia_genome_assembly,_chromosome:_4	AUGUSTUS	start_codon	48457941	48457943	.	+	0	ID=g22166.t1.start1;Parent=g22166.t1;
OX371263.1_Lypha_dubia_genome_assembly,_chromosome:_4	AUGUSTUS	CDS	48457941	48458051	0.88	+	0	ID=g22166.t1.CDS1;Parent=g22166.t1;
OX371263.1_Lypha_dubia_genome_assembly,_chromosome:_4	AUGUSTUS	exon	48457941	48458051	.	+	.	ID=g22166.t1.exon1;Parent=g22166.t1;
OX371263.1_Lypha_dubia_genome_assembly,_chromosome:_4	AUGUSTUS	intron	48458052	48458114	0.89	+	.	ID=g22166.t1.intron1;Parent=g22166.t1;
OX371263.1_Lypha_dubia_genome_assembly,_chromosome:_4	AUGUSTUS	CDS	48458115	48458301	0.89	+	0	ID=g22166.t1.CDS2;Parent=g22166.t1;
OX371263.1_Lypha_dubia_genome_assembly,_chromosome:_4	AUGUSTUS	exon	48458115	48458301	.	+	.	ID=g22166.t1.exon2;Parent=g22166.t1;
OX371263.1_Lypha_dubia_genome_assembly,_chromosome:_4	AUGUSTUS	intron	48458302	48458482	0.94	+	.	ID=g22166.t1.intron2;Parent=g22166.t1;
OX371263.1_Lypha_dubia_genome_assembly,_chromosome:_4	AUGUSTUS	CDS	48458483	48458859	1	+	2	ID=g22166.t1.CDS3;Parent=g22166.t1;
OX371263.1_Lypha_dubia_genome_assembly,_chromosome:_4	AUGUSTUS	exon	48458483	48458859	.	+	.	ID=g22166.t1.exon3;Parent=g22166.t1;
OX371263.1_Lypha_dubia_genome_assembly,_chromosome:_4	AUGUSTUS	stop_codon	48458857	48458859	.	+	0	ID=g22166.t1.stop1;Parent=g22166.t1;
OX371263.1_Lypha_dubia_genome_assembly,_chromosome:_4	AUGUSTUS	gene	48472401	48472871	.	+	.	ID=g22167;
OX371263.1_Lypha_dubia_genome_assembly,_chromosome:_4	AUGUSTUS	mRNA	48472401	48472871	1	+	.	ID=g22167.t1;Parent=g22167;
OX371263.1_Lypha_dubia_genome_assembly,_chromosome:_4	AUGUSTUS	start_codon	48472401	48472403	.	+	0	ID=g22167.t1.start1;Parent=g22167.t1;
OX371263.1_Lypha_dubia_genome_assembly,_chromosome:_4	AUGUSTUS	CDS	48472401	48472871	1	+	0	ID=g22167.t1.CDS1;Parent=g22167.t1;
OX371263.1_Lypha_dubia_genome_assembly,_chromosome:_4	AUGUSTUS	exon	48472401	48472871	.	+	.	ID=g22167.t1.exon1;Parent=g22167.t1;
OX371263.1_Lypha_dubia_genome_assembly,_chromosome:_4	AUGUSTUS	stop_codon	48472869	48472871	.	+	0	ID=g22167.t1.stop1;Parent=g22167.t1;
OX371263.1_Lypha_dubia_genome_assembly,_chromosome:_4	AUGUSTUS	gene	48472899	48473249	.	+	.	ID=g22168;
OX371263.1_Lypha_dubia_genome_assembly,_chromosome:_4	AUGUSTUS	mRNA	48472899	48473249	0.99	+	.	ID=g22168.t1;Parent=g22168;
OX371263.1_Lypha_dubia_genome_assembly,_chromosome:_4	AUGUSTUS	start_codon	48472899	48472901	.	+	0	ID=g22168.t1.start1;Parent=g22168.t1;
OX371263.1_Lypha_dubia_genome_assembly,_chromosome:_4	AUGUSTUS	CDS	48472899	48473249	0.99	+	0	ID=g22168.t1.CDS1;Parent=g22168.t1;
OX371263.1_Lypha_dubia_genome_assembly,_chromosome:_4	AUGUSTUS	exon	48472899	48473249	.	+	.	ID=g22168.t1.exon1;Parent=g22168.t1;
OX371263.1_Lypha_dubia_genome_assembly,_chromosome:_4	AUGUSTUS	stop_codon	48473247	48473249	.	+	0	ID=g22168.t1.stop1;Parent=g22168.t1;
OX371263.1_Lypha_dubia_genome_assembly,_chromosome:_4	AUGUSTUS	gene	48533086	48533738	.	-	.	ID=g22169;
OX371263.1_Lypha_dubia_genome_assembly,_chromosome:_4	AUGUSTUS	mRNA	48533086	48533738	0.92	-	.	ID=g22169.t1;Parent=g22169;
OX371263.1_Lypha_dubia_genome_assembly,_chromosome:_4	AUGUSTUS	stop_codon	48533086	48533088	.	-	0	ID=g22169.t1.stop1;Parent=g22169.t1;
OX371263.1_Lypha_dubia_genome_assembly,_chromosome:_4	AUGUSTUS	CDS	48533086	48533150	1	-	2	ID=g22169.t1.CDS1;Parent=g22169.t1;
OX371263.1_Lypha_dubia_genome_assembly,_chromosome:_4	AUGUSTUS	exon	48533086	48533150	.	-	.	ID=g22169.t1.exon1;Parent=g22169.t1;
OX371263.1_Lypha_dubia_genome_assembly,_chromosome:_4	AUGUSTUS	intron	48533151	48533422	0.92	-	.	ID=g22169.t1.intron1;Parent=g22169.t1;
OX371263.1_Lypha_dubia_genome_assembly,_chromosome:_4	AUGUSTUS	CDS	48533423	48533738	0.92	-	0	ID=g22169.t1.CDS2;Parent=g22169.t1;
OX371263.1_Lypha_dubia_genome_assembly,_chromosome:_4	AUGUSTUS	exon	48533423	48533738	.	-	.	ID=g22169.t1.exon2;Parent=g22169.t1;
OX371263.1_Lypha_dubia_genome_assembly,_chromosome:_4	AUGUSTUS	start_codon	48533736	48533738	.	-	0	ID=g22169.t1.start1;Parent=g22169.t1;
OX371263.1_Lypha_dubia_genome_assembly,_chromosome:_4	AUGUSTUS	gene	48534513	48534902	.	-	.	ID=g22170;
OX371263.1_Lypha_dubia_genome_assembly,_chromosome:_4	AUGUSTUS	mRNA	48534513	48534902	1	-	.	ID=g22170.t1;Parent=g22170;
OX371263.1_Lypha_dubia_genome_assembly,_chromosome:_4	AUGUSTUS	stop_codon	48534513	48534515	.	-	0	ID=g22170.t1.stop1;Parent=g22170.t1;
OX371263.1_Lypha_dubia_genome_assembly,_chromosome:_4	AUGUSTUS	CDS	48534513	48534902	1	-	0	ID=g22170.t1.CDS1;Parent=g22170.t1;
OX371263.1_Lypha_dubia_genome_assembly,_chromosome:_4	AUGUSTUS	exon	48534513	48534902	.	-	.	ID=g22170.t1.exon1;Parent=g22170.t1;
OX371263.1_Lypha_dubia_genome_assembly,_chromosome:_4	AUGUSTUS	start_codon	48534900	48534902	.	-	0	ID=g22170.t1.start1;Parent=g22170.t1;
OX371263.1_Lypha_dubia_genome_assembly,_chromosome:_4	AUGUSTUS	gene	48546939	48550408	.	+	.	ID=g22171;
OX371263.1_Lypha_dubia_genome_assembly,_chromosome:_4	AUGUSTUS	mRNA	48546939	48550408	0.21	+	.	ID=g22171.t1;Parent=g22171;
OX371263.1_Lypha_dubia_genome_assembly,_chromosome:_4	AUGUSTUS	start_codon	48546939	48546941	.	+	0	ID=g22171.t1.start1;Parent=g22171.t1;
OX371263.1_Lypha_dubia_genome_assembly,_chromosome:_4	AUGUSTUS	CDS	48546939	48547024	0.53	+	0	ID=g22171.t1.CDS1;Parent=g22171.t1;
OX371263.1_Lypha_dubia_genome_assembly,_chromosome:_4	AUGUSTUS	exon	48546939	48547024	.	+	.	ID=g22171.t1.exon1;Parent=g22171.t1;
OX371263.1_Lypha_dubia_genome_assembly,_chromosome:_4	AUGUSTUS	intron	48547025	48547083	0.53	+	.	ID=g22171.t1.intron1;Parent=g22171.t1;
OX371263.1_Lypha_dubia_genome_assembly,_chromosome:_4	AUGUSTUS	CDS	48547084	48547268	0.39	+	1	ID=g22171.t1.CDS2;Parent=g22171.t1;
OX371263.1_Lypha_dubia_genome_assembly,_chromosome:_4	AUGUSTUS	exon	48547084	48547268	.	+	.	ID=g22171.t1.exon2;Parent=g22171.t1;
OX371263.1_Lypha_dubia_genome_assembly,_chromosome:_4	AUGUSTUS	intron	48547269	48547439	0.43	+	.	ID=g22171.t1.intron2;Parent=g22171.t1;
OX371263.1_Lypha_dubia_genome_assembly,_chromosome:_4	AUGUSTUS	CDS	48547440	48547661	0.89	+	2	ID=g22171.t1.CDS3;Parent=g22171.t1;
OX371263.1_Lypha_dubia_genome_assembly,_chromosome:_4	AUGUSTUS	exon	48547440	48547661	.	+	.	ID=g22171.t1.exon3;Parent=g22171.t1;
OX371263.1_Lypha_dubia_genome_assembly,_chromosome:_4	AUGUSTUS	intron	48547662	48548473	0.96	+	.	ID=g22171.t1.intron3;Parent=g22171.t1;
OX371263.1_Lypha_dubia_genome_assembly,_chromosome:_4	AUGUSTUS	CDS	48548474	48548732	0.59	+	2	ID=g22171.t1.CDS4;Parent=g22171.t1;
OX371263.1_Lypha_dubia_genome_assembly,_chromosome:_4	AUGUSTUS	exon	48548474	48548732	.	+	.	ID=g22171.t1.exon4;Parent=g22171.t1;
OX371263.1_Lypha_dubia_genome_assembly,_chromosome:_4	AUGUSTUS	intron	48548733	48550155	0.55	+	.	ID=g22171.t1.intron4;Parent=g22171.t1;
OX371263.1_Lypha_dubia_genome_assembly,_chromosome:_4	AUGUSTUS	CDS	48550156	48550408	0.57	+	1	ID=g22171.t1.CDS5;Parent=g22171.t1;
OX371263.1_Lypha_dubia_genome_assembly,_chromosome:_4	AUGUSTUS	exon	48550156	48550408	.	+	.	ID=g22171.t1.exon5;Parent=g22171.t1;
OX371263.1_Lypha_dubia_genome_assembly,_chromosome:_4	AUGUSTUS	stop_codon	48550406	48550408	.	+	0	ID=g22171.t1.stop1;Parent=g22171.t1;
OX371263.1_Lypha_dubia_genome_assembly,_chromosome:_4	AUGUSTUS	gene	48551264	48551680	.	+	.	ID=g22172;
OX371263.1_Lypha_dubia_genome_assembly,_chromosome:_4	AUGUSTUS	mRNA	48551264	48551680	0.37	+	.	ID=g22172.t1;Parent=g22172;
OX371263.1_Lypha_dubia_genome_assembly,_chromosome:_4	AUGUSTUS	start_codon	48551264	48551266	.	+	0	ID=g22172.t1.start1;Parent=g22172.t1;
OX371263.1_Lypha_dubia_genome_assembly,_chromosome:_4	AUGUSTUS	CDS	48551264	48551680	0.37	+	0	ID=g22172.t1.CDS1;Parent=g22172.t1;
OX371263.1_Lypha_dubia_genome_assembly,_chromosome:_4	AUGUSTUS	exon	48551264	48551680	.	+	.	ID=g22172.t1.exon1;Parent=g22172.t1;
OX371263.1_Lypha_dubia_genome_assembly,_chromosome:_4	AUGUSTUS	stop_codon	48551678	48551680	.	+	0	ID=g22172.t1.stop1;Parent=g22172.t1;
OX371263.1_Lypha_dubia_genome_assembly,_chromosome:_4	AUGUSTUS	gene	48554117	48561460	.	-	.	ID=g22173;
OX371263.1_Lypha_dubia_genome_assembly,_chromosome:_4	AUGUSTUS	mRNA	48554117	48561460	1	-	.	ID=g22173.t1;Parent=g22173;
OX371263.1_Lypha_dubia_genome_assembly,_chromosome:_4	AUGUSTUS	stop_codon	48554117	48554119	.	-	0	ID=g22173.t1.stop1;Parent=g22173.t1;
OX371263.1_Lypha_dubia_genome_assembly,_chromosome:_4	AUGUSTUS	CDS	48554117	48561460	1	-	0	ID=g22173.t1.CDS1;Parent=g22173.t1;
OX371263.1_Lypha_dubia_genome_assembly,_chromosome:_4	AUGUSTUS	exon	48554117	48561460	.	-	.	ID=g22173.t1.exon1;Parent=g22173.t1;
OX371263.1_Lypha_dubia_genome_assembly,_chromosome:_4	AUGUSTUS	start_codon	48561458	48561460	.	-	0	ID=g22173.t1.start1;Parent=g22173.t1;
OX371263.1_Lypha_dubia_genome_assembly,_chromosome:_4	AUGUSTUS	gene	48615776	48616359	.	-	.	ID=g22174;
OX371263.1_Lypha_dubia_genome_assembly,_chromosome:_4	AUGUSTUS	mRNA	48615776	48616359	0.67	-	.	ID=g22174.t1;Parent=g22174;
OX371263.1_Lypha_dubia_genome_assembly,_chromosome:_4	AUGUSTUS	stop_codon	48615776	48615778	.	-	0	ID=g22174.t1.stop1;Parent=g22174.t1;
OX371263.1_Lypha_dubia_genome_assembly,_chromosome:_4	AUGUSTUS	CDS	48615776	48615879	0.73	-	2	ID=g22174.t1.CDS1;Parent=g22174.t1;
OX371263.1_Lypha_dubia_genome_assembly,_chromosome:_4	AUGUSTUS	exon	48615776	48615879	.	-	.	ID=g22174.t1.exon1;Parent=g22174.t1;
OX371263.1_Lypha_dubia_genome_assembly,_chromosome:_4	AUGUSTUS	intron	48615880	48615958	0.99	-	.	ID=g22174.t1.intron1;Parent=g22174.t1;
OX371263.1_Lypha_dubia_genome_assembly,_chromosome:_4	AUGUSTUS	CDS	48615959	48616018	0.93	-	2	ID=g22174.t1.CDS2;Parent=g22174.t1;
OX371263.1_Lypha_dubia_genome_assembly,_chromosome:_4	AUGUSTUS	exon	48615959	48616018	.	-	.	ID=g22174.t1.exon2;Parent=g22174.t1;
OX371263.1_Lypha_dubia_genome_assembly,_chromosome:_4	AUGUSTUS	intron	48616019	48616082	0.91	-	.	ID=g22174.t1.intron2;Parent=g22174.t1;
OX371263.1_Lypha_dubia_genome_assembly,_chromosome:_4	AUGUSTUS	CDS	48616083	48616359	0.97	-	0	ID=g22174.t1.CDS3;Parent=g22174.t1;
OX371263.1_Lypha_dubia_genome_assembly,_chromosome:_4	AUGUSTUS	exon	48616083	48616359	.	-	.	ID=g22174.t1.exon3;Parent=g22174.t1;
OX371263.1_Lypha_dubia_genome_assembly,_chromosome:_4	AUGUSTUS	start_codon	48616357	48616359	.	-	0	ID=g22174.t1.start1;Parent=g22174.t1;
OX371263.1_Lypha_dubia_genome_assembly,_chromosome:_4	AUGUSTUS	gene	48636469	48637212	.	+	.	ID=g22175;
OX371263.1_Lypha_dubia_genome_assembly,_chromosome:_4	AUGUSTUS	mRNA	48636469	48637212	0.79	+	.	ID=g22175.t1;Parent=g22175;
OX371263.1_Lypha_dubia_genome_assembly,_chromosome:_4	AUGUSTUS	start_codon	48636469	48636471	.	+	0	ID=g22175.t1.start1;Parent=g22175.t1;
OX371263.1_Lypha_dubia_genome_assembly,_chromosome:_4	AUGUSTUS	CDS	48636469	48637212	0.79	+	0	ID=g22175.t1.CDS1;Parent=g22175.t1;
OX371263.1_Lypha_dubia_genome_assembly,_chromosome:_4	AUGUSTUS	exon	48636469	48637212	.	+	.	ID=g22175.t1.exon1;Parent=g22175.t1;
OX371263.1_Lypha_dubia_genome_assembly,_chromosome:_4	AUGUSTUS	stop_codon	48637210	48637212	.	+	0	ID=g22175.t1.stop1;Parent=g22175.t1;
OX371263.1_Lypha_dubia_genome_assembly,_chromosome:_4	AUGUSTUS	gene	48637304	48637969	.	+	.	ID=g22176;
OX371263.1_Lypha_dubia_genome_assembly,_chromosome:_4	AUGUSTUS	mRNA	48637304	48637969	0.95	+	.	ID=g22176.t1;Parent=g22176;
OX371263.1_Lypha_dubia_genome_assembly,_chromosome:_4	AUGUSTUS	start_codon	48637304	48637306	.	+	0	ID=g22176.t1.start1;Parent=g22176.t1;
OX371263.1_Lypha_dubia_genome_assembly,_chromosome:_4	AUGUSTUS	CDS	48637304	48637969	0.95	+	0	ID=g22176.t1.CDS1;Parent=g22176.t1;
OX371263.1_Lypha_dubia_genome_assembly,_chromosome:_4	AUGUSTUS	exon	48637304	48637969	.	+	.	ID=g22176.t1.exon1;Parent=g22176.t1;
OX371263.1_Lypha_dubia_genome_assembly,_chromosome:_4	AUGUSTUS	stop_codon	48637967	48637969	.	+	0	ID=g22176.t1.stop1;Parent=g22176.t1;
OX371263.1_Lypha_dubia_genome_assembly,_chromosome:_4	AUGUSTUS	gene	48644040	48645546	.	+	.	ID=g22177;
OX371263.1_Lypha_dubia_genome_assembly,_chromosome:_4	AUGUSTUS	mRNA	48644040	48645546	0.82	+	.	ID=g22177.t1;Parent=g22177;
OX371263.1_Lypha_dubia_genome_assembly,_chromosome:_4	AUGUSTUS	start_codon	48644040	48644042	.	+	0	ID=g22177.t1.start1;Parent=g22177.t1;
OX371263.1_Lypha_dubia_genome_assembly,_chromosome:_4	AUGUSTUS	CDS	48644040	48644091	1	+	0	ID=g22177.t1.CDS1;Parent=g22177.t1;
OX371263.1_Lypha_dubia_genome_assembly,_chromosome:_4	AUGUSTUS	exon	48644040	48644091	.	+	.	ID=g22177.t1.exon1;Parent=g22177.t1;
OX371263.1_Lypha_dubia_genome_assembly,_chromosome:_4	AUGUSTUS	intron	48644092	48644389	0.99	+	.	ID=g22177.t1.intron1;Parent=g22177.t1;
OX371263.1_Lypha_dubia_genome_assembly,_chromosome:_4	AUGUSTUS	CDS	48644390	48644461	1	+	2	ID=g22177.t1.CDS2;Parent=g22177.t1;
OX371263.1_Lypha_dubia_genome_assembly,_chromosome:_4	AUGUSTUS	exon	48644390	48644461	.	+	.	ID=g22177.t1.exon2;Parent=g22177.t1;
OX371263.1_Lypha_dubia_genome_assembly,_chromosome:_4	AUGUSTUS	intron	48644462	48644518	1	+	.	ID=g22177.t1.intron2;Parent=g22177.t1;
OX371263.1_Lypha_dubia_genome_assembly,_chromosome:_4	AUGUSTUS	CDS	48644519	48645546	0.83	+	2	ID=g22177.t1.CDS3;Parent=g22177.t1;
OX371263.1_Lypha_dubia_genome_assembly,_chromosome:_4	AUGUSTUS	exon	48644519	48645546	.	+	.	ID=g22177.t1.exon3;Parent=g22177.t1;
OX371263.1_Lypha_dubia_genome_assembly,_chromosome:_4	AUGUSTUS	stop_codon	48645544	48645546	.	+	0	ID=g22177.t1.stop1;Parent=g22177.t1;
OX371263.1_Lypha_dubia_genome_assembly,_chromosome:_4	AUGUSTUS	gene	48653765	48654193	.	+	.	ID=g22178;
OX371263.1_Lypha_dubia_genome_assembly,_chromosome:_4	AUGUSTUS	mRNA	48653765	48654193	0.63	+	.	ID=g22178.t1;Parent=g22178;
OX371263.1_Lypha_dubia_genome_assembly,_chromosome:_4	AUGUSTUS	start_codon	48653765	48653767	.	+	0	ID=g22178.t1.start1;Parent=g22178.t1;
OX371263.1_Lypha_dubia_genome_assembly,_chromosome:_4	AUGUSTUS	CDS	48653765	48654193	0.63	+	0	ID=g22178.t1.CDS1;Parent=g22178.t1;
OX371263.1_Lypha_dubia_genome_assembly,_chromosome:_4	AUGUSTUS	exon	48653765	48654193	.	+	.	ID=g22178.t1.exon1;Parent=g22178.t1;
OX371263.1_Lypha_dubia_genome_assembly,_chromosome:_4	AUGUSTUS	stop_codon	48654191	48654193	.	+	0	ID=g22178.t1.stop1;Parent=g22178.t1;
OX371263.1_Lypha_dubia_genome_assembly,_chromosome:_4	AUGUSTUS	gene	48654469	48656094	.	+	.	ID=g22179;
OX371263.1_Lypha_dubia_genome_assembly,_chromosome:_4	AUGUSTUS	mRNA	48654469	48656094	1	+	.	ID=g22179.t1;Parent=g22179;
OX371263.1_Lypha_dubia_genome_assembly,_chromosome:_4	AUGUSTUS	start_codon	48654469	48654471	.	+	0	ID=g22179.t1.start1;Parent=g22179.t1;
OX371263.1_Lypha_dubia_genome_assembly,_chromosome:_4	AUGUSTUS	CDS	48654469	48656094	1	+	0	ID=g22179.t1.CDS1;Parent=g22179.t1;
OX371263.1_Lypha_dubia_genome_assembly,_chromosome:_4	AUGUSTUS	exon	48654469	48656094	.	+	.	ID=g22179.t1.exon1;Parent=g22179.t1;
OX371263.1_Lypha_dubia_genome_assembly,_chromosome:_4	AUGUSTUS	stop_codon	48656092	48656094	.	+	0	ID=g22179.t1.stop1;Parent=g22179.t1;
OX371263.1_Lypha_dubia_genome_assembly,_chromosome:_4	AUGUSTUS	gene	48656163	48656771	.	+	.	ID=g22180;
OX371263.1_Lypha_dubia_genome_assembly,_chromosome:_4	AUGUSTUS	mRNA	48656163	48656771	0.97	+	.	ID=g22180.t1;Parent=g22180;
OX371263.1_Lypha_dubia_genome_assembly,_chromosome:_4	AUGUSTUS	start_codon	48656163	48656165	.	+	0	ID=g22180.t1.start1;Parent=g22180.t1;
OX371263.1_Lypha_dubia_genome_assembly,_chromosome:_4	AUGUSTUS	CDS	48656163	48656771	0.97	+	0	ID=g22180.t1.CDS1;Parent=g22180.t1;
OX371263.1_Lypha_dubia_genome_assembly,_chromosome:_4	AUGUSTUS	exon	48656163	48656771	.	+	.	ID=g22180.t1.exon1;Parent=g22180.t1;
OX371263.1_Lypha_dubia_genome_assembly,_chromosome:_4	AUGUSTUS	stop_codon	48656769	48656771	.	+	0	ID=g22180.t1.stop1;Parent=g22180.t1;
OX371263.1_Lypha_dubia_genome_assembly,_chromosome:_4	AUGUSTUS	gene	48662235	48662848	.	-	.	ID=g22181;
OX371263.1_Lypha_dubia_genome_assembly,_chromosome:_4	AUGUSTUS	mRNA	48662235	48662848	0.24	-	.	ID=g22181.t1;Parent=g22181;
OX371263.1_Lypha_dubia_genome_assembly,_chromosome:_4	AUGUSTUS	stop_codon	48662235	48662237	.	-	0	ID=g22181.t1.stop1;Parent=g22181.t1;
OX371263.1_Lypha_dubia_genome_assembly,_chromosome:_4	AUGUSTUS	CDS	48662235	48662429	0.25	-	0	ID=g22181.t1.CDS1;Parent=g22181.t1;
OX371263.1_Lypha_dubia_genome_assembly,_chromosome:_4	AUGUSTUS	exon	48662235	48662429	.	-	.	ID=g22181.t1.exon1;Parent=g22181.t1;
OX371263.1_Lypha_dubia_genome_assembly,_chromosome:_4	AUGUSTUS	intron	48662430	48662710	0.45	-	.	ID=g22181.t1.intron1;Parent=g22181.t1;
OX371263.1_Lypha_dubia_genome_assembly,_chromosome:_4	AUGUSTUS	CDS	48662711	48662848	0.48	-	0	ID=g22181.t1.CDS2;Parent=g22181.t1;
OX371263.1_Lypha_dubia_genome_assembly,_chromosome:_4	AUGUSTUS	exon	48662711	48662848	.	-	.	ID=g22181.t1.exon2;Parent=g22181.t1;
OX371263.1_Lypha_dubia_genome_assembly,_chromosome:_4	AUGUSTUS	start_codon	48662846	48662848	.	-	0	ID=g22181.t1.start1;Parent=g22181.t1;
OX371263.1_Lypha_dubia_genome_assembly,_chromosome:_4	AUGUSTUS	gene	48702704	48703814	.	-	.	ID=g22182;
OX371263.1_Lypha_dubia_genome_assembly,_chromosome:_4	AUGUSTUS	mRNA	48702704	48703814	0.38	-	.	ID=g22182.t1;Parent=g22182;
OX371263.1_Lypha_dubia_genome_assembly,_chromosome:_4	AUGUSTUS	stop_codon	48702704	48702706	.	-	0	ID=g22182.t1.stop1;Parent=g22182.t1;
OX371263.1_Lypha_dubia_genome_assembly,_chromosome:_4	AUGUSTUS	CDS	48702704	48703230	0.91	-	2	ID=g22182.t1.CDS1;Parent=g22182.t1;
OX371263.1_Lypha_dubia_genome_assembly,_chromosome:_4	AUGUSTUS	exon	48702704	48703230	.	-	.	ID=g22182.t1.exon1;Parent=g22182.t1;
OX371263.1_Lypha_dubia_genome_assembly,_chromosome:_4	AUGUSTUS	intron	48703231	48703312	0.52	-	.	ID=g22182.t1.intron1;Parent=g22182.t1;
OX371263.1_Lypha_dubia_genome_assembly,_chromosome:_4	AUGUSTUS	CDS	48703313	48703814	0.38	-	0	ID=g22182.t1.CDS2;Parent=g22182.t1;
OX371263.1_Lypha_dubia_genome_assembly,_chromosome:_4	AUGUSTUS	exon	48703313	48703814	.	-	.	ID=g22182.t1.exon2;Parent=g22182.t1;
OX371263.1_Lypha_dubia_genome_assembly,_chromosome:_4	AUGUSTUS	start_codon	48703812	48703814	.	-	0	ID=g22182.t1.start1;Parent=g22182.t1;
OX371263.1_Lypha_dubia_genome_assembly,_chromosome:_4	AUGUSTUS	gene	48704997	48706112	.	-	.	ID=g22183;
OX371263.1_Lypha_dubia_genome_assembly,_chromosome:_4	AUGUSTUS	mRNA	48704997	48706112	0.85	-	.	ID=g22183.t1;Parent=g22183;
OX371263.1_Lypha_dubia_genome_assembly,_chromosome:_4	AUGUSTUS	stop_codon	48704997	48704999	.	-	0	ID=g22183.t1.stop1;Parent=g22183.t1;
OX371263.1_Lypha_dubia_genome_assembly,_chromosome:_4	AUGUSTUS	CDS	48704997	48706112	0.85	-	0	ID=g22183.t1.CDS1;Parent=g22183.t1;
OX371263.1_Lypha_dubia_genome_assembly,_chromosome:_4	AUGUSTUS	exon	48704997	48706112	.	-	.	ID=g22183.t1.exon1;Parent=g22183.t1;
OX371263.1_Lypha_dubia_genome_assembly,_chromosome:_4	AUGUSTUS	start_codon	48706110	48706112	.	-	0	ID=g22183.t1.start1;Parent=g22183.t1;
OX371263.1_Lypha_dubia_genome_assembly,_chromosome:_4	AUGUSTUS	gene	48706202	48706795	.	-	.	ID=g22184;
OX371263.1_Lypha_dubia_genome_assembly,_chromosome:_4	AUGUSTUS	mRNA	48706202	48706795	1	-	.	ID=g22184.t1;Parent=g22184;
OX371263.1_Lypha_dubia_genome_assembly,_chromosome:_4	AUGUSTUS	stop_codon	48706202	48706204	.	-	0	ID=g22184.t1.stop1;Parent=g22184.t1;
OX371263.1_Lypha_dubia_genome_assembly,_chromosome:_4	AUGUSTUS	CDS	48706202	48706320	1	-	2	ID=g22184.t1.CDS1;Parent=g22184.t1;
OX371263.1_Lypha_dubia_genome_assembly,_chromosome:_4	AUGUSTUS	exon	48706202	48706320	.	-	.	ID=g22184.t1.exon1;Parent=g22184.t1;
OX371263.1_Lypha_dubia_genome_assembly,_chromosome:_4	AUGUSTUS	intron	48706321	48706392	1	-	.	ID=g22184.t1.intron1;Parent=g22184.t1;
OX371263.1_Lypha_dubia_genome_assembly,_chromosome:_4	AUGUSTUS	CDS	48706393	48706795	1	-	0	ID=g22184.t1.CDS2;Parent=g22184.t1;
OX371263.1_Lypha_dubia_genome_assembly,_chromosome:_4	AUGUSTUS	exon	48706393	48706795	.	-	.	ID=g22184.t1.exon2;Parent=g22184.t1;
OX371263.1_Lypha_dubia_genome_assembly,_chromosome:_4	AUGUSTUS	start_codon	48706793	48706795	.	-	0	ID=g22184.t1.start1;Parent=g22184.t1;
OX371263.1_Lypha_dubia_genome_assembly,_chromosome:_4	AUGUSTUS	gene	48706850	48707425	.	-	.	ID=g22185;
OX371263.1_Lypha_dubia_genome_assembly,_chromosome:_4	AUGUSTUS	mRNA	48706850	48707425	0.98	-	.	ID=g22185.t1;Parent=g22185;
OX371263.1_Lypha_dubia_genome_assembly,_chromosome:_4	AUGUSTUS	stop_codon	48706850	48706852	.	-	0	ID=g22185.t1.stop1;Parent=g22185.t1;
OX371263.1_Lypha_dubia_genome_assembly,_chromosome:_4	AUGUSTUS	CDS	48706850	48707425	0.98	-	0	ID=g22185.t1.CDS1;Parent=g22185.t1;
OX371263.1_Lypha_dubia_genome_assembly,_chromosome:_4	AUGUSTUS	exon	48706850	48707425	.	-	.	ID=g22185.t1.exon1;Parent=g22185.t1;
OX371263.1_Lypha_dubia_genome_assembly,_chromosome:_4	AUGUSTUS	start_codon	48707423	48707425	.	-	0	ID=g22185.t1.start1;Parent=g22185.t1;
OX371263.1_Lypha_dubia_genome_assembly,_chromosome:_4	AUGUSTUS	gene	48730297	48731541	.	+	.	ID=g22186;
OX371263.1_Lypha_dubia_genome_assembly,_chromosome:_4	AUGUSTUS	mRNA	48730297	48730596	0.99	+	.	ID=g22186.t1;Parent=g22186;
OX371263.1_Lypha_dubia_genome_assembly,_chromosome:_4	AUGUSTUS	start_codon	48730297	48730299	.	+	0	ID=g22186.t1.start1;Parent=g22186.t1;
OX371263.1_Lypha_dubia_genome_assembly,_chromosome:_4	AUGUSTUS	CDS	48730297	48730596	0.99	+	0	ID=g22186.t1.CDS1;Parent=g22186.t1;
OX371263.1_Lypha_dubia_genome_assembly,_chromosome:_4	AUGUSTUS	exon	48730297	48730596	.	+	.	ID=g22186.t1.exon1;Parent=g22186.t1;
OX371263.1_Lypha_dubia_genome_assembly,_chromosome:_4	AUGUSTUS	stop_codon	48730594	48730596	.	+	0	ID=g22186.t1.stop1;Parent=g22186.t1;
OX371263.1_Lypha_dubia_genome_assembly,_chromosome:_4	AUGUSTUS	mRNA	48730297	48731541	0.54	+	.	ID=g22186.t2;Parent=g22186;
OX371263.1_Lypha_dubia_genome_assembly,_chromosome:_4	AUGUSTUS	start_codon	48730297	48730299	.	+	0	ID=g22186.t2.start1;Parent=g22186.t2;
OX371263.1_Lypha_dubia_genome_assembly,_chromosome:_4	AUGUSTUS	CDS	48730297	48730516	0.85	+	0	ID=g22186.t2.CDS1;Parent=g22186.t2;
OX371263.1_Lypha_dubia_genome_assembly,_chromosome:_4	AUGUSTUS	exon	48730297	48730516	.	+	.	ID=g22186.t2.exon1;Parent=g22186.t2;
OX371263.1_Lypha_dubia_genome_assembly,_chromosome:_4	AUGUSTUS	intron	48730517	48731494	0.54	+	.	ID=g22186.t2.intron1;Parent=g22186.t2;
OX371263.1_Lypha_dubia_genome_assembly,_chromosome:_4	AUGUSTUS	CDS	48731495	48731541	0.72	+	2	ID=g22186.t2.CDS2;Parent=g22186.t2;
OX371263.1_Lypha_dubia_genome_assembly,_chromosome:_4	AUGUSTUS	exon	48731495	48731541	.	+	.	ID=g22186.t2.exon2;Parent=g22186.t2;
OX371263.1_Lypha_dubia_genome_assembly,_chromosome:_4	AUGUSTUS	stop_codon	48731539	48731541	.	+	0	ID=g22186.t2.stop1;Parent=g22186.t2;
OX371263.1_Lypha_dubia_genome_assembly,_chromosome:_4	AUGUSTUS	mRNA	48730704	48731541	0.35	+	.	ID=g22186.t3;Parent=g22186;
OX371263.1_Lypha_dubia_genome_assembly,_chromosome:_4	AUGUSTUS	start_codon	48730704	48730706	.	+	0	ID=g22186.t3.start1;Parent=g22186.t3;
OX371263.1_Lypha_dubia_genome_assembly,_chromosome:_4	AUGUSTUS	CDS	48730704	48730935	0.8	+	0	ID=g22186.t3.CDS1;Parent=g22186.t3;
OX371263.1_Lypha_dubia_genome_assembly,_chromosome:_4	AUGUSTUS	exon	48730704	48730935	.	+	.	ID=g22186.t3.exon1;Parent=g22186.t3;
OX371263.1_Lypha_dubia_genome_assembly,_chromosome:_4	AUGUSTUS	intron	48730936	48731494	0.35	+	.	ID=g22186.t3.intron1;Parent=g22186.t3;
OX371263.1_Lypha_dubia_genome_assembly,_chromosome:_4	AUGUSTUS	CDS	48731495	48731541	0.62	+	2	ID=g22186.t3.CDS2;Parent=g22186.t3;
OX371263.1_Lypha_dubia_genome_assembly,_chromosome:_4	AUGUSTUS	exon	48731495	48731541	.	+	.	ID=g22186.t3.exon2;Parent=g22186.t3;
OX371263.1_Lypha_dubia_genome_assembly,_chromosome:_4	AUGUSTUS	stop_codon	48731539	48731541	.	+	0	ID=g22186.t3.stop1;Parent=g22186.t3;
OX371263.1_Lypha_dubia_genome_assembly,_chromosome:_4	AUGUSTUS	mRNA	48730704	48731153	0.62	+	.	ID=g22186.t4;Parent=g22186;
OX371263.1_Lypha_dubia_genome_assembly,_chromosome:_4	AUGUSTUS	start_codon	48730704	48730706	.	+	0	ID=g22186.t4.start1;Parent=g22186.t4;
OX371263.1_Lypha_dubia_genome_assembly,_chromosome:_4	AUGUSTUS	CDS	48730704	48731153	0.62	+	0	ID=g22186.t4.CDS1;Parent=g22186.t4;
OX371263.1_Lypha_dubia_genome_assembly,_chromosome:_4	AUGUSTUS	exon	48730704	48731153	.	+	.	ID=g22186.t4.exon1;Parent=g22186.t4;
OX371263.1_Lypha_dubia_genome_assembly,_chromosome:_4	AUGUSTUS	stop_codon	48731151	48731153	.	+	0	ID=g22186.t4.stop1;Parent=g22186.t4;
OX371263.1_Lypha_dubia_genome_assembly,_chromosome:_4	AUGUSTUS	gene	48731661	48734738	.	+	.	ID=g22187;
OX371263.1_Lypha_dubia_genome_assembly,_chromosome:_4	AUGUSTUS	mRNA	48731661	48734738	0.32	+	.	ID=g22187.t1;Parent=g22187;
OX371263.1_Lypha_dubia_genome_assembly,_chromosome:_4	AUGUSTUS	start_codon	48731661	48731663	.	+	0	ID=g22187.t1.start1;Parent=g22187.t1;
OX371263.1_Lypha_dubia_genome_assembly,_chromosome:_4	AUGUSTUS	CDS	48731661	48731696	0.48	+	0	ID=g22187.t1.CDS1;Parent=g22187.t1;
OX371263.1_Lypha_dubia_genome_assembly,_chromosome:_4	AUGUSTUS	exon	48731661	48731696	.	+	.	ID=g22187.t1.exon1;Parent=g22187.t1;
OX371263.1_Lypha_dubia_genome_assembly,_chromosome:_4	AUGUSTUS	intron	48731697	48731816	0.85	+	.	ID=g22187.t1.intron1;Parent=g22187.t1;
OX371263.1_Lypha_dubia_genome_assembly,_chromosome:_4	AUGUSTUS	CDS	48731817	48732885	0.82	+	0	ID=g22187.t1.CDS2;Parent=g22187.t1;
OX371263.1_Lypha_dubia_genome_assembly,_chromosome:_4	AUGUSTUS	exon	48731817	48732885	.	+	.	ID=g22187.t1.exon2;Parent=g22187.t1;
OX371263.1_Lypha_dubia_genome_assembly,_chromosome:_4	AUGUSTUS	intron	48732886	48734592	0.63	+	.	ID=g22187.t1.intron2;Parent=g22187.t1;
OX371263.1_Lypha_dubia_genome_assembly,_chromosome:_4	AUGUSTUS	CDS	48734593	48734738	0.63	+	2	ID=g22187.t1.CDS3;Parent=g22187.t1;
OX371263.1_Lypha_dubia_genome_assembly,_chromosome:_4	AUGUSTUS	exon	48734593	48734738	.	+	.	ID=g22187.t1.exon3;Parent=g22187.t1;
OX371263.1_Lypha_dubia_genome_assembly,_chromosome:_4	AUGUSTUS	stop_codon	48734736	48734738	.	+	0	ID=g22187.t1.stop1;Parent=g22187.t1;
OX371263.1_Lypha_dubia_genome_assembly,_chromosome:_4	AUGUSTUS	gene	48762078	48764894	.	+	.	ID=g22188;
OX371263.1_Lypha_dubia_genome_assembly,_chromosome:_4	AUGUSTUS	mRNA	48762078	48764894	0.97	+	.	ID=g22188.t1;Parent=g22188;
OX371263.1_Lypha_dubia_genome_assembly,_chromosome:_4	AUGUSTUS	start_codon	48762078	48762080	.	+	0	ID=g22188.t1.start1;Parent=g22188.t1;
OX371263.1_Lypha_dubia_genome_assembly,_chromosome:_4	AUGUSTUS	CDS	48762078	48764894	0.97	+	0	ID=g22188.t1.CDS1;Parent=g22188.t1;
OX371263.1_Lypha_dubia_genome_assembly,_chromosome:_4	AUGUSTUS	exon	48762078	48764894	.	+	.	ID=g22188.t1.exon1;Parent=g22188.t1;
OX371263.1_Lypha_dubia_genome_assembly,_chromosome:_4	AUGUSTUS	stop_codon	48764892	48764894	.	+	0	ID=g22188.t1.stop1;Parent=g22188.t1;
OX371263.1_Lypha_dubia_genome_assembly,_chromosome:_4	AUGUSTUS	gene	48835790	48842436	.	+	.	ID=g22189;
OX371263.1_Lypha_dubia_genome_assembly,_chromosome:_4	AUGUSTUS	mRNA	48835790	48842436	0.44	+	.	ID=g22189.t1;Parent=g22189;
OX371263.1_Lypha_dubia_genome_assembly,_chromosome:_4	AUGUSTUS	start_codon	48835790	48835792	.	+	0	ID=g22189.t1.start1;Parent=g22189.t1;
OX371263.1_Lypha_dubia_genome_assembly,_chromosome:_4	AUGUSTUS	CDS	48835790	48836773	0.9	+	0	ID=g22189.t1.CDS1;Parent=g22189.t1;
OX371263.1_Lypha_dubia_genome_assembly,_chromosome:_4	AUGUSTUS	exon	48835790	48836773	.	+	.	ID=g22189.t1.exon1;Parent=g22189.t1;
OX371263.1_Lypha_dubia_genome_assembly,_chromosome:_4	AUGUSTUS	intron	48836774	48837146	0.78	+	.	ID=g22189.t1.intron1;Parent=g22189.t1;
OX371263.1_Lypha_dubia_genome_assembly,_chromosome:_4	AUGUSTUS	CDS	48837147	48837513	0.52	+	0	ID=g22189.t1.CDS2;Parent=g22189.t1;
OX371263.1_Lypha_dubia_genome_assembly,_chromosome:_4	AUGUSTUS	exon	48837147	48837513	.	+	.	ID=g22189.t1.exon2;Parent=g22189.t1;
OX371263.1_Lypha_dubia_genome_assembly,_chromosome:_4	AUGUSTUS	intron	48837514	48842308	0.58	+	.	ID=g22189.t1.intron2;Parent=g22189.t1;
OX371263.1_Lypha_dubia_genome_assembly,_chromosome:_4	AUGUSTUS	CDS	48842309	48842436	0.67	+	2	ID=g22189.t1.CDS3;Parent=g22189.t1;
OX371263.1_Lypha_dubia_genome_assembly,_chromosome:_4	AUGUSTUS	exon	48842309	48842436	.	+	.	ID=g22189.t1.exon3;Parent=g22189.t1;
OX371263.1_Lypha_dubia_genome_assembly,_chromosome:_4	AUGUSTUS	stop_codon	48842434	48842436	.	+	0	ID=g22189.t1.stop1;Parent=g22189.t1;
OX371263.1_Lypha_dubia_genome_assembly,_chromosome:_4	AUGUSTUS	gene	48845643	48847504	.	-	.	ID=g22190;
OX371263.1_Lypha_dubia_genome_assembly,_chromosome:_4	AUGUSTUS	mRNA	48845643	48847504	0.88	-	.	ID=g22190.t1;Parent=g22190;
OX371263.1_Lypha_dubia_genome_assembly,_chromosome:_4	AUGUSTUS	stop_codon	48845643	48845645	.	-	0	ID=g22190.t1.stop1;Parent=g22190.t1;
OX371263.1_Lypha_dubia_genome_assembly,_chromosome:_4	AUGUSTUS	CDS	48845643	48845718	0.94	-	1	ID=g22190.t1.CDS1;Parent=g22190.t1;
OX371263.1_Lypha_dubia_genome_assembly,_chromosome:_4	AUGUSTUS	exon	48845643	48845718	.	-	.	ID=g22190.t1.exon1;Parent=g22190.t1;
OX371263.1_Lypha_dubia_genome_assembly,_chromosome:_4	AUGUSTUS	intron	48845719	48846947	0.94	-	.	ID=g22190.t1.intron1;Parent=g22190.t1;
OX371263.1_Lypha_dubia_genome_assembly,_chromosome:_4	AUGUSTUS	CDS	48846948	48847504	0.9	-	0	ID=g22190.t1.CDS2;Parent=g22190.t1;
OX371263.1_Lypha_dubia_genome_assembly,_chromosome:_4	AUGUSTUS	exon	48846948	48847504	.	-	.	ID=g22190.t1.exon2;Parent=g22190.t1;
OX371263.1_Lypha_dubia_genome_assembly,_chromosome:_4	AUGUSTUS	start_codon	48847502	48847504	.	-	0	ID=g22190.t1.start1;Parent=g22190.t1;
OX371263.1_Lypha_dubia_genome_assembly,_chromosome:_4	AUGUSTUS	gene	48848057	48848315	.	-	.	ID=g22191;
OX371263.1_Lypha_dubia_genome_assembly,_chromosome:_4	AUGUSTUS	mRNA	48848057	48848315	1	-	.	ID=g22191.t1;Parent=g22191;
OX371263.1_Lypha_dubia_genome_assembly,_chromosome:_4	AUGUSTUS	stop_codon	48848057	48848059	.	-	0	ID=g22191.t1.stop1;Parent=g22191.t1;
OX371263.1_Lypha_dubia_genome_assembly,_chromosome:_4	AUGUSTUS	CDS	48848057	48848144	1	-	1	ID=g22191.t1.CDS1;Parent=g22191.t1;
OX371263.1_Lypha_dubia_genome_assembly,_chromosome:_4	AUGUSTUS	exon	48848057	48848144	.	-	.	ID=g22191.t1.exon1;Parent=g22191.t1;
OX371263.1_Lypha_dubia_genome_assembly,_chromosome:_4	AUGUSTUS	intron	48848145	48848196	1	-	.	ID=g22191.t1.intron1;Parent=g22191.t1;
OX371263.1_Lypha_dubia_genome_assembly,_chromosome:_4	AUGUSTUS	CDS	48848197	48848315	1	-	0	ID=g22191.t1.CDS2;Parent=g22191.t1;
OX371263.1_Lypha_dubia_genome_assembly,_chromosome:_4	AUGUSTUS	exon	48848197	48848315	.	-	.	ID=g22191.t1.exon2;Parent=g22191.t1;
OX371263.1_Lypha_dubia_genome_assembly,_chromosome:_4	AUGUSTUS	start_codon	48848313	48848315	.	-	0	ID=g22191.t1.start1;Parent=g22191.t1;
OX371263.1_Lypha_dubia_genome_assembly,_chromosome:_4	AUGUSTUS	gene	48849538	48852420	.	-	.	ID=g22192;
OX371263.1_Lypha_dubia_genome_assembly,_chromosome:_4	AUGUSTUS	mRNA	48849538	48852420	0.76	-	.	ID=g22192.t1;Parent=g22192;
OX371263.1_Lypha_dubia_genome_assembly,_chromosome:_4	AUGUSTUS	stop_codon	48849538	48849540	.	-	0	ID=g22192.t1.stop1;Parent=g22192.t1;
OX371263.1_Lypha_dubia_genome_assembly,_chromosome:_4	AUGUSTUS	CDS	48849538	48849983	0.8	-	2	ID=g22192.t1.CDS1;Parent=g22192.t1;
OX371263.1_Lypha_dubia_genome_assembly,_chromosome:_4	AUGUSTUS	exon	48849538	48849983	.	-	.	ID=g22192.t1.exon1;Parent=g22192.t1;
OX371263.1_Lypha_dubia_genome_assembly,_chromosome:_4	AUGUSTUS	intron	48849984	48851330	0.82	-	.	ID=g22192.t1.intron1;Parent=g22192.t1;
OX371263.1_Lypha_dubia_genome_assembly,_chromosome:_4	AUGUSTUS	CDS	48851331	48852420	0.91	-	0	ID=g22192.t1.CDS2;Parent=g22192.t1;
OX371263.1_Lypha_dubia_genome_assembly,_chromosome:_4	AUGUSTUS	exon	48851331	48852420	.	-	.	ID=g22192.t1.exon2;Parent=g22192.t1;
OX371263.1_Lypha_dubia_genome_assembly,_chromosome:_4	AUGUSTUS	start_codon	48852418	48852420	.	-	0	ID=g22192.t1.start1;Parent=g22192.t1;
OX371263.1_Lypha_dubia_genome_assembly,_chromosome:_4	AUGUSTUS	gene	48852448	48854352	.	-	.	ID=g22193;
OX371263.1_Lypha_dubia_genome_assembly,_chromosome:_4	AUGUSTUS	mRNA	48852448	48854352	1	-	.	ID=g22193.t1;Parent=g22193;
OX371263.1_Lypha_dubia_genome_assembly,_chromosome:_4	AUGUSTUS	stop_codon	48852448	48852450	.	-	0	ID=g22193.t1.stop1;Parent=g22193.t1;
OX371263.1_Lypha_dubia_genome_assembly,_chromosome:_4	AUGUSTUS	CDS	48852448	48854352	1	-	0	ID=g22193.t1.CDS1;Parent=g22193.t1;
OX371263.1_Lypha_dubia_genome_assembly,_chromosome:_4	AUGUSTUS	exon	48852448	48854352	.	-	.	ID=g22193.t1.exon1;Parent=g22193.t1;
OX371263.1_Lypha_dubia_genome_assembly,_chromosome:_4	AUGUSTUS	start_codon	48854350	48854352	.	-	0	ID=g22193.t1.start1;Parent=g22193.t1;
OX371263.1_Lypha_dubia_genome_assembly,_chromosome:_4	AUGUSTUS	gene	48868930	48869921	.	-	.	ID=g22194;
OX371263.1_Lypha_dubia_genome_assembly,_chromosome:_4	AUGUSTUS	mRNA	48869553	48869921	1	-	.	ID=g22194.t1;Parent=g22194;
OX371263.1_Lypha_dubia_genome_assembly,_chromosome:_4	AUGUSTUS	stop_codon	48869553	48869555	.	-	0	ID=g22194.t1.stop1;Parent=g22194.t1;
OX371263.1_Lypha_dubia_genome_assembly,_chromosome:_4	AUGUSTUS	CDS	48869553	48869921	1	-	0	ID=g22194.t1.CDS1;Parent=g22194.t1;
OX371263.1_Lypha_dubia_genome_assembly,_chromosome:_4	AUGUSTUS	exon	48869553	48869921	.	-	.	ID=g22194.t1.exon1;Parent=g22194.t1;
OX371263.1_Lypha_dubia_genome_assembly,_chromosome:_4	AUGUSTUS	start_codon	48869919	48869921	.	-	0	ID=g22194.t1.start1;Parent=g22194.t1;
OX371263.1_Lypha_dubia_genome_assembly,_chromosome:_4	AUGUSTUS	mRNA	48868930	48869876	0.56	-	.	ID=g22194.t2;Parent=g22194;
OX371263.1_Lypha_dubia_genome_assembly,_chromosome:_4	AUGUSTUS	stop_codon	48868930	48868932	.	-	0	ID=g22194.t2.stop1;Parent=g22194.t2;
OX371263.1_Lypha_dubia_genome_assembly,_chromosome:_4	AUGUSTUS	CDS	48868930	48869205	0.69	-	0	ID=g22194.t2.CDS1;Parent=g22194.t2;
OX371263.1_Lypha_dubia_genome_assembly,_chromosome:_4	AUGUSTUS	exon	48868930	48869205	.	-	.	ID=g22194.t2.exon1;Parent=g22194.t2;
OX371263.1_Lypha_dubia_genome_assembly,_chromosome:_4	AUGUSTUS	intron	48869206	48869678	0.56	-	.	ID=g22194.t2.intron1;Parent=g22194.t2;
OX371263.1_Lypha_dubia_genome_assembly,_chromosome:_4	AUGUSTUS	CDS	48869679	48869876	0.59	-	0	ID=g22194.t2.CDS2;Parent=g22194.t2;
OX371263.1_Lypha_dubia_genome_assembly,_chromosome:_4	AUGUSTUS	exon	48869679	48869876	.	-	.	ID=g22194.t2.exon2;Parent=g22194.t2;
OX371263.1_Lypha_dubia_genome_assembly,_chromosome:_4	AUGUSTUS	start_codon	48869874	48869876	.	-	0	ID=g22194.t2.start1;Parent=g22194.t2;
OX371263.1_Lypha_dubia_genome_assembly,_chromosome:_4	AUGUSTUS	gene	48869873	48870196	.	-	.	ID=g22195;
OX371263.1_Lypha_dubia_genome_assembly,_chromosome:_4	AUGUSTUS	mRNA	48869873	48870196	0.78	-	.	ID=g22195.t1;Parent=g22195;
OX371263.1_Lypha_dubia_genome_assembly,_chromosome:_4	AUGUSTUS	stop_codon	48869873	48869875	.	-	0	ID=g22195.t1.stop1;Parent=g22195.t1;
OX371263.1_Lypha_dubia_genome_assembly,_chromosome:_4	AUGUSTUS	CDS	48869873	48870196	0.78	-	0	ID=g22195.t1.CDS1;Parent=g22195.t1;
OX371263.1_Lypha_dubia_genome_assembly,_chromosome:_4	AUGUSTUS	exon	48869873	48870196	.	-	.	ID=g22195.t1.exon1;Parent=g22195.t1;
OX371263.1_Lypha_dubia_genome_assembly,_chromosome:_4	AUGUSTUS	start_codon	48870194	48870196	.	-	0	ID=g22195.t1.start1;Parent=g22195.t1;
OX371263.1_Lypha_dubia_genome_assembly,_chromosome:_4	AUGUSTUS	gene	48874460	48874783	.	-	.	ID=g22196;
OX371263.1_Lypha_dubia_genome_assembly,_chromosome:_4	AUGUSTUS	mRNA	48874460	48874783	1	-	.	ID=g22196.t1;Parent=g22196;
OX371263.1_Lypha_dubia_genome_assembly,_chromosome:_4	AUGUSTUS	stop_codon	48874460	48874462	.	-	0	ID=g22196.t1.stop1;Parent=g22196.t1;
OX371263.1_Lypha_dubia_genome_assembly,_chromosome:_4	AUGUSTUS	CDS	48874460	48874783	1	-	0	ID=g22196.t1.CDS1;Parent=g22196.t1;
OX371263.1_Lypha_dubia_genome_assembly,_chromosome:_4	AUGUSTUS	exon	48874460	48874783	.	-	.	ID=g22196.t1.exon1;Parent=g22196.t1;
OX371263.1_Lypha_dubia_genome_assembly,_chromosome:_4	AUGUSTUS	start_codon	48874781	48874783	.	-	0	ID=g22196.t1.start1;Parent=g22196.t1;
OX371263.1_Lypha_dubia_genome_assembly,_chromosome:_4	AUGUSTUS	gene	48878648	48879109	.	+	.	ID=g22197;
OX371263.1_Lypha_dubia_genome_assembly,_chromosome:_4	AUGUSTUS	mRNA	48878648	48879109	0.62	+	.	ID=g22197.t1;Parent=g22197;
OX371263.1_Lypha_dubia_genome_assembly,_chromosome:_4	AUGUSTUS	start_codon	48878648	48878650	.	+	0	ID=g22197.t1.start1;Parent=g22197.t1;
OX371263.1_Lypha_dubia_genome_assembly,_chromosome:_4	AUGUSTUS	CDS	48878648	48879109	0.62	+	0	ID=g22197.t1.CDS1;Parent=g22197.t1;
OX371263.1_Lypha_dubia_genome_assembly,_chromosome:_4	AUGUSTUS	exon	48878648	48879109	.	+	.	ID=g22197.t1.exon1;Parent=g22197.t1;
OX371263.1_Lypha_dubia_genome_assembly,_chromosome:_4	AUGUSTUS	stop_codon	48879107	48879109	.	+	0	ID=g22197.t1.stop1;Parent=g22197.t1;
OX371263.1_Lypha_dubia_genome_assembly,_chromosome:_4	AUGUSTUS	gene	48911694	48912478	.	-	.	ID=g22198;
OX371263.1_Lypha_dubia_genome_assembly,_chromosome:_4	AUGUSTUS	mRNA	48911694	48912478	0.65	-	.	ID=g22198.t1;Parent=g22198;
OX371263.1_Lypha_dubia_genome_assembly,_chromosome:_4	AUGUSTUS	stop_codon	48911694	48911696	.	-	0	ID=g22198.t1.stop1;Parent=g22198.t1;
OX371263.1_Lypha_dubia_genome_assembly,_chromosome:_4	AUGUSTUS	CDS	48911694	48912172	0.72	-	2	ID=g22198.t1.CDS1;Parent=g22198.t1;
OX371263.1_Lypha_dubia_genome_assembly,_chromosome:_4	AUGUSTUS	exon	48911694	48912172	.	-	.	ID=g22198.t1.exon1;Parent=g22198.t1;
OX371263.1_Lypha_dubia_genome_assembly,_chromosome:_4	AUGUSTUS	intron	48912173	48912225	0.71	-	.	ID=g22198.t1.intron1;Parent=g22198.t1;
OX371263.1_Lypha_dubia_genome_assembly,_chromosome:_4	AUGUSTUS	CDS	48912226	48912478	0.65	-	0	ID=g22198.t1.CDS2;Parent=g22198.t1;
OX371263.1_Lypha_dubia_genome_assembly,_chromosome:_4	AUGUSTUS	exon	48912226	48912478	.	-	.	ID=g22198.t1.exon2;Parent=g22198.t1;
OX371263.1_Lypha_dubia_genome_assembly,_chromosome:_4	AUGUSTUS	start_codon	48912476	48912478	.	-	0	ID=g22198.t1.start1;Parent=g22198.t1;
OX371263.1_Lypha_dubia_genome_assembly,_chromosome:_4	AUGUSTUS	gene	48912592	48912852	.	-	.	ID=g22199;
OX371263.1_Lypha_dubia_genome_assembly,_chromosome:_4	AUGUSTUS	mRNA	48912592	48912852	1	-	.	ID=g22199.t1;Parent=g22199;
OX371263.1_Lypha_dubia_genome_assembly,_chromosome:_4	AUGUSTUS	stop_codon	48912592	48912594	.	-	0	ID=g22199.t1.stop1;Parent=g22199.t1;
OX371263.1_Lypha_dubia_genome_assembly,_chromosome:_4	AUGUSTUS	CDS	48912592	48912852	1	-	0	ID=g22199.t1.CDS1;Parent=g22199.t1;
OX371263.1_Lypha_dubia_genome_assembly,_chromosome:_4	AUGUSTUS	exon	48912592	48912852	.	-	.	ID=g22199.t1.exon1;Parent=g22199.t1;
OX371263.1_Lypha_dubia_genome_assembly,_chromosome:_4	AUGUSTUS	start_codon	48912850	48912852	.	-	0	ID=g22199.t1.start1;Parent=g22199.t1;
OX371263.1_Lypha_dubia_genome_assembly,_chromosome:_4	AUGUSTUS	gene	48913409	48913702	.	-	.	ID=g22200;
OX371263.1_Lypha_dubia_genome_assembly,_chromosome:_4	AUGUSTUS	mRNA	48913409	48913702	0.73	-	.	ID=g22200.t1;Parent=g22200;
OX371263.1_Lypha_dubia_genome_assembly,_chromosome:_4	AUGUSTUS	stop_codon	48913409	48913411	.	-	0	ID=g22200.t1.stop1;Parent=g22200.t1;
OX371263.1_Lypha_dubia_genome_assembly,_chromosome:_4	AUGUSTUS	CDS	48913409	48913512	1	-	2	ID=g22200.t1.CDS1;Parent=g22200.t1;
OX371263.1_Lypha_dubia_genome_assembly,_chromosome:_4	AUGUSTUS	exon	48913409	48913512	.	-	.	ID=g22200.t1.exon1;Parent=g22200.t1;
OX371263.1_Lypha_dubia_genome_assembly,_chromosome:_4	AUGUSTUS	intron	48913513	48913587	1	-	.	ID=g22200.t1.intron1;Parent=g22200.t1;
OX371263.1_Lypha_dubia_genome_assembly,_chromosome:_4	AUGUSTUS	CDS	48913588	48913702	0.73	-	0	ID=g22200.t1.CDS2;Parent=g22200.t1;
OX371263.1_Lypha_dubia_genome_assembly,_chromosome:_4	AUGUSTUS	exon	48913588	48913702	.	-	.	ID=g22200.t1.exon2;Parent=g22200.t1;
OX371263.1_Lypha_dubia_genome_assembly,_chromosome:_4	AUGUSTUS	start_codon	48913700	48913702	.	-	0	ID=g22200.t1.start1;Parent=g22200.t1;
OX371263.1_Lypha_dubia_genome_assembly,_chromosome:_4	AUGUSTUS	gene	48913806	48914147	.	-	.	ID=g22201;
OX371263.1_Lypha_dubia_genome_assembly,_chromosome:_4	AUGUSTUS	mRNA	48913806	48914147	1	-	.	ID=g22201.t1;Parent=g22201;
OX371263.1_Lypha_dubia_genome_assembly,_chromosome:_4	AUGUSTUS	stop_codon	48913806	48913808	.	-	0	ID=g22201.t1.stop1;Parent=g22201.t1;
OX371263.1_Lypha_dubia_genome_assembly,_chromosome:_4	AUGUSTUS	CDS	48913806	48914147	1	-	0	ID=g22201.t1.CDS1;Parent=g22201.t1;
OX371263.1_Lypha_dubia_genome_assembly,_chromosome:_4	AUGUSTUS	exon	48913806	48914147	.	-	.	ID=g22201.t1.exon1;Parent=g22201.t1;
OX371263.1_Lypha_dubia_genome_assembly,_chromosome:_4	AUGUSTUS	start_codon	48914145	48914147	.	-	0	ID=g22201.t1.start1;Parent=g22201.t1;
OX371263.1_Lypha_dubia_genome_assembly,_chromosome:_4	AUGUSTUS	gene	48927655	48929521	.	+	.	ID=g22202;
OX371263.1_Lypha_dubia_genome_assembly,_chromosome:_4	AUGUSTUS	mRNA	48927655	48929521	0.26	+	.	ID=g22202.t1;Parent=g22202;
OX371263.1_Lypha_dubia_genome_assembly,_chromosome:_4	AUGUSTUS	start_codon	48927655	48927657	.	+	0	ID=g22202.t1.start1;Parent=g22202.t1;
OX371263.1_Lypha_dubia_genome_assembly,_chromosome:_4	AUGUSTUS	CDS	48927655	48927704	0.26	+	0	ID=g22202.t1.CDS1;Parent=g22202.t1;
OX371263.1_Lypha_dubia_genome_assembly,_chromosome:_4	AUGUSTUS	exon	48927655	48927704	.	+	.	ID=g22202.t1.exon1;Parent=g22202.t1;
OX371263.1_Lypha_dubia_genome_assembly,_chromosome:_4	AUGUSTUS	intron	48927705	48927826	0.37	+	.	ID=g22202.t1.intron1;Parent=g22202.t1;
OX371263.1_Lypha_dubia_genome_assembly,_chromosome:_4	AUGUSTUS	CDS	48927827	48927861	1	+	1	ID=g22202.t1.CDS2;Parent=g22202.t1;
OX371263.1_Lypha_dubia_genome_assembly,_chromosome:_4	AUGUSTUS	exon	48927827	48927861	.	+	.	ID=g22202.t1.exon2;Parent=g22202.t1;
OX371263.1_Lypha_dubia_genome_assembly,_chromosome:_4	AUGUSTUS	intron	48927862	48927932	1	+	.	ID=g22202.t1.intron2;Parent=g22202.t1;
OX371263.1_Lypha_dubia_genome_assembly,_chromosome:_4	AUGUSTUS	CDS	48927933	48928499	1	+	2	ID=g22202.t1.CDS3;Parent=g22202.t1;
OX371263.1_Lypha_dubia_genome_assembly,_chromosome:_4	AUGUSTUS	exon	48927933	48928499	.	+	.	ID=g22202.t1.exon3;Parent=g22202.t1;
OX371263.1_Lypha_dubia_genome_assembly,_chromosome:_4	AUGUSTUS	intron	48928500	48928567	1	+	.	ID=g22202.t1.intron3;Parent=g22202.t1;
OX371263.1_Lypha_dubia_genome_assembly,_chromosome:_4	AUGUSTUS	CDS	48928568	48928752	1	+	2	ID=g22202.t1.CDS4;Parent=g22202.t1;
OX371263.1_Lypha_dubia_genome_assembly,_chromosome:_4	AUGUSTUS	exon	48928568	48928752	.	+	.	ID=g22202.t1.exon4;Parent=g22202.t1;
OX371263.1_Lypha_dubia_genome_assembly,_chromosome:_4	AUGUSTUS	intron	48928753	48928883	1	+	.	ID=g22202.t1.intron4;Parent=g22202.t1;
OX371263.1_Lypha_dubia_genome_assembly,_chromosome:_4	AUGUSTUS	CDS	48928884	48929049	1	+	0	ID=g22202.t1.CDS5;Parent=g22202.t1;
OX371263.1_Lypha_dubia_genome_assembly,_chromosome:_4	AUGUSTUS	exon	48928884	48929049	.	+	.	ID=g22202.t1.exon5;Parent=g22202.t1;
OX371263.1_Lypha_dubia_genome_assembly,_chromosome:_4	AUGUSTUS	intron	48929050	48929117	1	+	.	ID=g22202.t1.intron5;Parent=g22202.t1;
OX371263.1_Lypha_dubia_genome_assembly,_chromosome:_4	AUGUSTUS	CDS	48929118	48929521	1	+	2	ID=g22202.t1.CDS6;Parent=g22202.t1;
OX371263.1_Lypha_dubia_genome_assembly,_chromosome:_4	AUGUSTUS	exon	48929118	48929521	.	+	.	ID=g22202.t1.exon6;Parent=g22202.t1;
OX371263.1_Lypha_dubia_genome_assembly,_chromosome:_4	AUGUSTUS	stop_codon	48929519	48929521	.	+	0	ID=g22202.t1.stop1;Parent=g22202.t1;
OX371263.1_Lypha_dubia_genome_assembly,_chromosome:_4	AUGUSTUS	mRNA	48927986	48929521	1	+	.	ID=g22202.t2;Parent=g22202;
OX371263.1_Lypha_dubia_genome_assembly,_chromosome:_4	AUGUSTUS	start_codon	48927986	48927988	.	+	0	ID=g22202.t2.start1;Parent=g22202.t2;
OX371263.1_Lypha_dubia_genome_assembly,_chromosome:_4	AUGUSTUS	CDS	48927986	48928049	1	+	0	ID=g22202.t2.CDS1;Parent=g22202.t2;
OX371263.1_Lypha_dubia_genome_assembly,_chromosome:_4	AUGUSTUS	exon	48927986	48928049	.	+	.	ID=g22202.t2.exon1;Parent=g22202.t2;
OX371263.1_Lypha_dubia_genome_assembly,_chromosome:_4	AUGUSTUS	intron	48928050	48928295	1	+	.	ID=g22202.t2.intron1;Parent=g22202.t2;
OX371263.1_Lypha_dubia_genome_assembly,_chromosome:_4	AUGUSTUS	CDS	48928296	48928499	1	+	2	ID=g22202.t2.CDS2;Parent=g22202.t2;
OX371263.1_Lypha_dubia_genome_assembly,_chromosome:_4	AUGUSTUS	exon	48928296	48928499	.	+	.	ID=g22202.t2.exon2;Parent=g22202.t2;
OX371263.1_Lypha_dubia_genome_assembly,_chromosome:_4	AUGUSTUS	intron	48928500	48928567	1	+	.	ID=g22202.t2.intron2;Parent=g22202.t2;
OX371263.1_Lypha_dubia_genome_assembly,_chromosome:_4	AUGUSTUS	CDS	48928568	48928752	1	+	2	ID=g22202.t2.CDS3;Parent=g22202.t2;
OX371263.1_Lypha_dubia_genome_assembly,_chromosome:_4	AUGUSTUS	exon	48928568	48928752	.	+	.	ID=g22202.t2.exon3;Parent=g22202.t2;
OX371263.1_Lypha_dubia_genome_assembly,_chromosome:_4	AUGUSTUS	intron	48928753	48928883	1	+	.	ID=g22202.t2.intron3;Parent=g22202.t2;
OX371263.1_Lypha_dubia_genome_assembly,_chromosome:_4	AUGUSTUS	CDS	48928884	48929049	1	+	0	ID=g22202.t2.CDS4;Parent=g22202.t2;
OX371263.1_Lypha_dubia_genome_assembly,_chromosome:_4	AUGUSTUS	exon	48928884	48929049	.	+	.	ID=g22202.t2.exon4;Parent=g22202.t2;
OX371263.1_Lypha_dubia_genome_assembly,_chromosome:_4	AUGUSTUS	intron	48929050	48929117	1	+	.	ID=g22202.t2.intron4;Parent=g22202.t2;
OX371263.1_Lypha_dubia_genome_assembly,_chromosome:_4	AUGUSTUS	CDS	48929118	48929521	1	+	2	ID=g22202.t2.CDS5;Parent=g22202.t2;
OX371263.1_Lypha_dubia_genome_assembly,_chromosome:_4	AUGUSTUS	exon	48929118	48929521	.	+	.	ID=g22202.t2.exon5;Parent=g22202.t2;
OX371263.1_Lypha_dubia_genome_assembly,_chromosome:_4	AUGUSTUS	stop_codon	48929519	48929521	.	+	0	ID=g22202.t2.stop1;Parent=g22202.t2;
OX371263.1_Lypha_dubia_genome_assembly,_chromosome:_4	AUGUSTUS	gene	48931056	48932157	.	-	.	ID=g22203;
OX371263.1_Lypha_dubia_genome_assembly,_chromosome:_4	AUGUSTUS	mRNA	48931056	48932157	1	-	.	ID=g22203.t1;Parent=g22203;
OX371263.1_Lypha_dubia_genome_assembly,_chromosome:_4	AUGUSTUS	stop_codon	48931056	48931058	.	-	0	ID=g22203.t1.stop1;Parent=g22203.t1;
OX371263.1_Lypha_dubia_genome_assembly,_chromosome:_4	AUGUSTUS	CDS	48931056	48931758	1	-	1	ID=g22203.t1.CDS1;Parent=g22203.t1;
OX371263.1_Lypha_dubia_genome_assembly,_chromosome:_4	AUGUSTUS	exon	48931056	48931758	.	-	.	ID=g22203.t1.exon1;Parent=g22203.t1;
OX371263.1_Lypha_dubia_genome_assembly,_chromosome:_4	AUGUSTUS	intron	48931759	48931828	1	-	.	ID=g22203.t1.intron1;Parent=g22203.t1;
OX371263.1_Lypha_dubia_genome_assembly,_chromosome:_4	AUGUSTUS	CDS	48931829	48932157	1	-	0	ID=g22203.t1.CDS2;Parent=g22203.t1;
OX371263.1_Lypha_dubia_genome_assembly,_chromosome:_4	AUGUSTUS	exon	48931829	48932157	.	-	.	ID=g22203.t1.exon2;Parent=g22203.t1;
OX371263.1_Lypha_dubia_genome_assembly,_chromosome:_4	AUGUSTUS	start_codon	48932155	48932157	.	-	0	ID=g22203.t1.start1;Parent=g22203.t1;
OX371263.1_Lypha_dubia_genome_assembly,_chromosome:_4	AUGUSTUS	gene	48932302	48933063	.	-	.	ID=g22204;
OX371263.1_Lypha_dubia_genome_assembly,_chromosome:_4	AUGUSTUS	mRNA	48932302	48933063	1	-	.	ID=g22204.t1;Parent=g22204;
OX371263.1_Lypha_dubia_genome_assembly,_chromosome:_4	AUGUSTUS	stop_codon	48932302	48932304	.	-	0	ID=g22204.t1.stop1;Parent=g22204.t1;
OX371263.1_Lypha_dubia_genome_assembly,_chromosome:_4	AUGUSTUS	CDS	48932302	48933063	1	-	0	ID=g22204.t1.CDS1;Parent=g22204.t1;
OX371263.1_Lypha_dubia_genome_assembly,_chromosome:_4	AUGUSTUS	exon	48932302	48933063	.	-	.	ID=g22204.t1.exon1;Parent=g22204.t1;
OX371263.1_Lypha_dubia_genome_assembly,_chromosome:_4	AUGUSTUS	start_codon	48933061	48933063	.	-	0	ID=g22204.t1.start1;Parent=g22204.t1;
OX371263.1_Lypha_dubia_genome_assembly,_chromosome:_4	AUGUSTUS	gene	48941937	48942471	.	+	.	ID=g22205;
OX371263.1_Lypha_dubia_genome_assembly,_chromosome:_4	AUGUSTUS	mRNA	48941937	48942471	0.99	+	.	ID=g22205.t1;Parent=g22205;
OX371263.1_Lypha_dubia_genome_assembly,_chromosome:_4	AUGUSTUS	start_codon	48941937	48941939	.	+	0	ID=g22205.t1.start1;Parent=g22205.t1;
OX371263.1_Lypha_dubia_genome_assembly,_chromosome:_4	AUGUSTUS	CDS	48941937	48942050	0.99	+	0	ID=g22205.t1.CDS1;Parent=g22205.t1;
OX371263.1_Lypha_dubia_genome_assembly,_chromosome:_4	AUGUSTUS	exon	48941937	48942050	.	+	.	ID=g22205.t1.exon1;Parent=g22205.t1;
OX371263.1_Lypha_dubia_genome_assembly,_chromosome:_4	AUGUSTUS	intron	48942051	48942136	1	+	.	ID=g22205.t1.intron1;Parent=g22205.t1;
OX371263.1_Lypha_dubia_genome_assembly,_chromosome:_4	AUGUSTUS	CDS	48942137	48942277	1	+	0	ID=g22205.t1.CDS2;Parent=g22205.t1;
OX371263.1_Lypha_dubia_genome_assembly,_chromosome:_4	AUGUSTUS	exon	48942137	48942277	.	+	.	ID=g22205.t1.exon2;Parent=g22205.t1;
OX371263.1_Lypha_dubia_genome_assembly,_chromosome:_4	AUGUSTUS	intron	48942278	48942333	1	+	.	ID=g22205.t1.intron2;Parent=g22205.t1;
OX371263.1_Lypha_dubia_genome_assembly,_chromosome:_4	AUGUSTUS	CDS	48942334	48942471	1	+	0	ID=g22205.t1.CDS3;Parent=g22205.t1;
OX371263.1_Lypha_dubia_genome_assembly,_chromosome:_4	AUGUSTUS	exon	48942334	48942471	.	+	.	ID=g22205.t1.exon3;Parent=g22205.t1;
OX371263.1_Lypha_dubia_genome_assembly,_chromosome:_4	AUGUSTUS	stop_codon	48942469	48942471	.	+	0	ID=g22205.t1.stop1;Parent=g22205.t1;
OX371263.1_Lypha_dubia_genome_assembly,_chromosome:_4	AUGUSTUS	gene	48975020	48978733	.	-	.	ID=g22206;
OX371263.1_Lypha_dubia_genome_assembly,_chromosome:_4	AUGUSTUS	mRNA	48975020	48978733	0.5	-	.	ID=g22206.t1;Parent=g22206;
OX371263.1_Lypha_dubia_genome_assembly,_chromosome:_4	AUGUSTUS	stop_codon	48975020	48975022	.	-	0	ID=g22206.t1.stop1;Parent=g22206.t1;
OX371263.1_Lypha_dubia_genome_assembly,_chromosome:_4	AUGUSTUS	CDS	48975020	48975261	0.91	-	2	ID=g22206.t1.CDS1;Parent=g22206.t1;
OX371263.1_Lypha_dubia_genome_assembly,_chromosome:_4	AUGUSTUS	exon	48975020	48975261	.	-	.	ID=g22206.t1.exon1;Parent=g22206.t1;
OX371263.1_Lypha_dubia_genome_assembly,_chromosome:_4	AUGUSTUS	intron	48975262	48975668	0.7	-	.	ID=g22206.t1.intron1;Parent=g22206.t1;
OX371263.1_Lypha_dubia_genome_assembly,_chromosome:_4	AUGUSTUS	CDS	48975669	48975924	0.57	-	0	ID=g22206.t1.CDS2;Parent=g22206.t1;
OX371263.1_Lypha_dubia_genome_assembly,_chromosome:_4	AUGUSTUS	exon	48975669	48975924	.	-	.	ID=g22206.t1.exon2;Parent=g22206.t1;
OX371263.1_Lypha_dubia_genome_assembly,_chromosome:_4	AUGUSTUS	intron	48975925	48978631	0.51	-	.	ID=g22206.t1.intron2;Parent=g22206.t1;
OX371263.1_Lypha_dubia_genome_assembly,_chromosome:_4	AUGUSTUS	CDS	48978632	48978733	0.52	-	0	ID=g22206.t1.CDS3;Parent=g22206.t1;
OX371263.1_Lypha_dubia_genome_assembly,_chromosome:_4	AUGUSTUS	exon	48978632	48978733	.	-	.	ID=g22206.t1.exon3;Parent=g22206.t1;
OX371263.1_Lypha_dubia_genome_assembly,_chromosome:_4	AUGUSTUS	start_codon	48978731	48978733	.	-	0	ID=g22206.t1.start1;Parent=g22206.t1;
OX371263.1_Lypha_dubia_genome_assembly,_chromosome:_4	AUGUSTUS	gene	48980167	48992027	.	+	.	ID=g22207;
OX371263.1_Lypha_dubia_genome_assembly,_chromosome:_4	AUGUSTUS	mRNA	48980167	48992027	0.95	+	.	ID=g22207.t1;Parent=g22207;
OX371263.1_Lypha_dubia_genome_assembly,_chromosome:_4	AUGUSTUS	start_codon	48980167	48980169	.	+	0	ID=g22207.t1.start1;Parent=g22207.t1;
OX371263.1_Lypha_dubia_genome_assembly,_chromosome:_4	AUGUSTUS	CDS	48980167	48980325	0.95	+	0	ID=g22207.t1.CDS1;Parent=g22207.t1;
OX371263.1_Lypha_dubia_genome_assembly,_chromosome:_4	AUGUSTUS	exon	48980167	48980325	.	+	.	ID=g22207.t1.exon1;Parent=g22207.t1;
OX371263.1_Lypha_dubia_genome_assembly,_chromosome:_4	AUGUSTUS	intron	48980326	48991750	1	+	.	ID=g22207.t1.intron1;Parent=g22207.t1;
OX371263.1_Lypha_dubia_genome_assembly,_chromosome:_4	AUGUSTUS	CDS	48991751	48991931	1	+	0	ID=g22207.t1.CDS2;Parent=g22207.t1;
OX371263.1_Lypha_dubia_genome_assembly,_chromosome:_4	AUGUSTUS	exon	48991751	48991931	.	+	.	ID=g22207.t1.exon2;Parent=g22207.t1;
OX371263.1_Lypha_dubia_genome_assembly,_chromosome:_4	AUGUSTUS	intron	48991932	48991998	1	+	.	ID=g22207.t1.intron2;Parent=g22207.t1;
OX371263.1_Lypha_dubia_genome_assembly,_chromosome:_4	AUGUSTUS	CDS	48991999	48992027	1	+	2	ID=g22207.t1.CDS3;Parent=g22207.t1;
OX371263.1_Lypha_dubia_genome_assembly,_chromosome:_4	AUGUSTUS	exon	48991999	48992027	.	+	.	ID=g22207.t1.exon3;Parent=g22207.t1;
OX371263.1_Lypha_dubia_genome_assembly,_chromosome:_4	AUGUSTUS	stop_codon	48992025	48992027	.	+	0	ID=g22207.t1.stop1;Parent=g22207.t1;
OX371263.1_Lypha_dubia_genome_assembly,_chromosome:_4	AUGUSTUS	gene	48992240	49002582	.	+	.	ID=g22208;
OX371263.1_Lypha_dubia_genome_assembly,_chromosome:_4	AUGUSTUS	mRNA	48992240	49002582	0.35	+	.	ID=g22208.t1;Parent=g22208;
OX371263.1_Lypha_dubia_genome_assembly,_chromosome:_4	AUGUSTUS	start_codon	48992240	48992242	.	+	0	ID=g22208.t1.start1;Parent=g22208.t1;
OX371263.1_Lypha_dubia_genome_assembly,_chromosome:_4	AUGUSTUS	CDS	48992240	48992311	0.86	+	0	ID=g22208.t1.CDS1;Parent=g22208.t1;
OX371263.1_Lypha_dubia_genome_assembly,_chromosome:_4	AUGUSTUS	exon	48992240	48992311	.	+	.	ID=g22208.t1.exon1;Parent=g22208.t1;
OX371263.1_Lypha_dubia_genome_assembly,_chromosome:_4	AUGUSTUS	intron	48992312	48992404	1	+	.	ID=g22208.t1.intron1;Parent=g22208.t1;
OX371263.1_Lypha_dubia_genome_assembly,_chromosome:_4	AUGUSTUS	CDS	48992405	48992438	1	+	0	ID=g22208.t1.CDS2;Parent=g22208.t1;
OX371263.1_Lypha_dubia_genome_assembly,_chromosome:_4	AUGUSTUS	exon	48992405	48992438	.	+	.	ID=g22208.t1.exon2;Parent=g22208.t1;
OX371263.1_Lypha_dubia_genome_assembly,_chromosome:_4	AUGUSTUS	intron	48992439	48992494	1	+	.	ID=g22208.t1.intron2;Parent=g22208.t1;
OX371263.1_Lypha_dubia_genome_assembly,_chromosome:_4	AUGUSTUS	CDS	48992495	48992577	1	+	2	ID=g22208.t1.CDS3;Parent=g22208.t1;
OX371263.1_Lypha_dubia_genome_assembly,_chromosome:_4	AUGUSTUS	exon	48992495	48992577	.	+	.	ID=g22208.t1.exon3;Parent=g22208.t1;
OX371263.1_Lypha_dubia_genome_assembly,_chromosome:_4	AUGUSTUS	intron	48992578	48992643	1	+	.	ID=g22208.t1.intron3;Parent=g22208.t1;
OX371263.1_Lypha_dubia_genome_assembly,_chromosome:_4	AUGUSTUS	CDS	48992644	48992775	0.6	+	0	ID=g22208.t1.CDS4;Parent=g22208.t1;
OX371263.1_Lypha_dubia_genome_assembly,_chromosome:_4	AUGUSTUS	exon	48992644	48992775	.	+	.	ID=g22208.t1.exon4;Parent=g22208.t1;
OX371263.1_Lypha_dubia_genome_assembly,_chromosome:_4	AUGUSTUS	intron	48992776	48999224	0.6	+	.	ID=g22208.t1.intron4;Parent=g22208.t1;
OX371263.1_Lypha_dubia_genome_assembly,_chromosome:_4	AUGUSTUS	CDS	48999225	48999833	0.95	+	0	ID=g22208.t1.CDS5;Parent=g22208.t1;
OX371263.1_Lypha_dubia_genome_assembly,_chromosome:_4	AUGUSTUS	exon	48999225	48999833	.	+	.	ID=g22208.t1.exon5;Parent=g22208.t1;
OX371263.1_Lypha_dubia_genome_assembly,_chromosome:_4	AUGUSTUS	intron	48999834	49002220	0.88	+	.	ID=g22208.t1.intron5;Parent=g22208.t1;
OX371263.1_Lypha_dubia_genome_assembly,_chromosome:_4	AUGUSTUS	CDS	49002221	49002324	0.71	+	0	ID=g22208.t1.CDS6;Parent=g22208.t1;
OX371263.1_Lypha_dubia_genome_assembly,_chromosome:_4	AUGUSTUS	exon	49002221	49002324	.	+	.	ID=g22208.t1.exon6;Parent=g22208.t1;
OX371263.1_Lypha_dubia_genome_assembly,_chromosome:_4	AUGUSTUS	intron	49002325	49002470	0.71	+	.	ID=g22208.t1.intron6;Parent=g22208.t1;
OX371263.1_Lypha_dubia_genome_assembly,_chromosome:_4	AUGUSTUS	CDS	49002471	49002582	0.73	+	1	ID=g22208.t1.CDS7;Parent=g22208.t1;
OX371263.1_Lypha_dubia_genome_assembly,_chromosome:_4	AUGUSTUS	exon	49002471	49002582	.	+	.	ID=g22208.t1.exon7;Parent=g22208.t1;
OX371263.1_Lypha_dubia_genome_assembly,_chromosome:_4	AUGUSTUS	stop_codon	49002580	49002582	.	+	0	ID=g22208.t1.stop1;Parent=g22208.t1;
OX371263.1_Lypha_dubia_genome_assembly,_chromosome:_4	AUGUSTUS	gene	49003850	49005016	.	-	.	ID=g22209;
OX371263.1_Lypha_dubia_genome_assembly,_chromosome:_4	AUGUSTUS	mRNA	49003850	49005016	1	-	.	ID=g22209.t1;Parent=g22209;
OX371263.1_Lypha_dubia_genome_assembly,_chromosome:_4	AUGUSTUS	stop_codon	49003850	49003852	.	-	0	ID=g22209.t1.stop1;Parent=g22209.t1;
OX371263.1_Lypha_dubia_genome_assembly,_chromosome:_4	AUGUSTUS	CDS	49003850	49005016	1	-	0	ID=g22209.t1.CDS1;Parent=g22209.t1;
OX371263.1_Lypha_dubia_genome_assembly,_chromosome:_4	AUGUSTUS	exon	49003850	49005016	.	-	.	ID=g22209.t1.exon1;Parent=g22209.t1;
OX371263.1_Lypha_dubia_genome_assembly,_chromosome:_4	AUGUSTUS	start_codon	49005014	49005016	.	-	0	ID=g22209.t1.start1;Parent=g22209.t1;
OX371263.1_Lypha_dubia_genome_assembly,_chromosome:_4	AUGUSTUS	gene	49005294	49006967	.	-	.	ID=g22210;
OX371263.1_Lypha_dubia_genome_assembly,_chromosome:_4	AUGUSTUS	mRNA	49005294	49006967	0.97	-	.	ID=g22210.t1;Parent=g22210;
OX371263.1_Lypha_dubia_genome_assembly,_chromosome:_4	AUGUSTUS	stop_codon	49005294	49005296	.	-	0	ID=g22210.t1.stop1;Parent=g22210.t1;
OX371263.1_Lypha_dubia_genome_assembly,_chromosome:_4	AUGUSTUS	CDS	49005294	49006967	0.97	-	0	ID=g22210.t1.CDS1;Parent=g22210.t1;
OX371263.1_Lypha_dubia_genome_assembly,_chromosome:_4	AUGUSTUS	exon	49005294	49006967	.	-	.	ID=g22210.t1.exon1;Parent=g22210.t1;
OX371263.1_Lypha_dubia_genome_assembly,_chromosome:_4	AUGUSTUS	start_codon	49006965	49006967	.	-	0	ID=g22210.t1.start1;Parent=g22210.t1;
OX371263.1_Lypha_dubia_genome_assembly,_chromosome:_4	AUGUSTUS	gene	49008791	49009828	.	-	.	ID=g22211;
OX371263.1_Lypha_dubia_genome_assembly,_chromosome:_4	AUGUSTUS	mRNA	49008791	49009828	0.9	-	.	ID=g22211.t1;Parent=g22211;
OX371263.1_Lypha_dubia_genome_assembly,_chromosome:_4	AUGUSTUS	stop_codon	49008791	49008793	.	-	0	ID=g22211.t1.stop1;Parent=g22211.t1;
OX371263.1_Lypha_dubia_genome_assembly,_chromosome:_4	AUGUSTUS	CDS	49008791	49008862	0.9	-	0	ID=g22211.t1.CDS1;Parent=g22211.t1;
OX371263.1_Lypha_dubia_genome_assembly,_chromosome:_4	AUGUSTUS	exon	49008791	49008862	.	-	.	ID=g22211.t1.exon1;Parent=g22211.t1;
OX371263.1_Lypha_dubia_genome_assembly,_chromosome:_4	AUGUSTUS	intron	49008863	49008934	0.9	-	.	ID=g22211.t1.intron1;Parent=g22211.t1;
OX371263.1_Lypha_dubia_genome_assembly,_chromosome:_4	AUGUSTUS	CDS	49008935	49009828	0.9	-	0	ID=g22211.t1.CDS2;Parent=g22211.t1;
OX371263.1_Lypha_dubia_genome_assembly,_chromosome:_4	AUGUSTUS	exon	49008935	49009828	.	-	.	ID=g22211.t1.exon2;Parent=g22211.t1;
OX371263.1_Lypha_dubia_genome_assembly,_chromosome:_4	AUGUSTUS	start_codon	49009826	49009828	.	-	0	ID=g22211.t1.start1;Parent=g22211.t1;
OX371263.1_Lypha_dubia_genome_assembly,_chromosome:_4	GeneMark.hmm3	mRNA	49008791	49009735	.	-	.	ID=g22211.t2;Parent=g22211;
OX371263.1_Lypha_dubia_genome_assembly,_chromosome:_4	GeneMark.hmm3	CDS	49008791	49009735	.	-	0	ID=g22211.t2.CDS1;Parent=g22211.t2;
OX371263.1_Lypha_dubia_genome_assembly,_chromosome:_4	GeneMark.hmm3	exon	49008791	49009735	.	-	0	ID=g22211.t2.exon1;Parent=g22211.t2;
OX371263.1_Lypha_dubia_genome_assembly,_chromosome:_4	AUGUSTUS	gene	49034540	49041114	.	+	.	ID=g22212;
OX371263.1_Lypha_dubia_genome_assembly,_chromosome:_4	AUGUSTUS	mRNA	49034540	49041114	1	+	.	ID=g22212.t1;Parent=g22212;
OX371263.1_Lypha_dubia_genome_assembly,_chromosome:_4	AUGUSTUS	start_codon	49034540	49034542	.	+	0	ID=g22212.t1.start1;Parent=g22212.t1;
OX371263.1_Lypha_dubia_genome_assembly,_chromosome:_4	AUGUSTUS	CDS	49034540	49037309	1	+	0	ID=g22212.t1.CDS1;Parent=g22212.t1;
OX371263.1_Lypha_dubia_genome_assembly,_chromosome:_4	AUGUSTUS	exon	49034540	49037309	.	+	.	ID=g22212.t1.exon1;Parent=g22212.t1;
OX371263.1_Lypha_dubia_genome_assembly,_chromosome:_4	AUGUSTUS	intron	49037310	49037370	1	+	.	ID=g22212.t1.intron1;Parent=g22212.t1;
OX371263.1_Lypha_dubia_genome_assembly,_chromosome:_4	AUGUSTUS	CDS	49037371	49037575	1	+	2	ID=g22212.t1.CDS2;Parent=g22212.t1;
OX371263.1_Lypha_dubia_genome_assembly,_chromosome:_4	AUGUSTUS	exon	49037371	49037575	.	+	.	ID=g22212.t1.exon2;Parent=g22212.t1;
OX371263.1_Lypha_dubia_genome_assembly,_chromosome:_4	AUGUSTUS	intron	49037576	49037642	1	+	.	ID=g22212.t1.intron2;Parent=g22212.t1;
OX371263.1_Lypha_dubia_genome_assembly,_chromosome:_4	AUGUSTUS	CDS	49037643	49037806	1	+	1	ID=g22212.t1.CDS3;Parent=g22212.t1;
OX371263.1_Lypha_dubia_genome_assembly,_chromosome:_4	AUGUSTUS	exon	49037643	49037806	.	+	.	ID=g22212.t1.exon3;Parent=g22212.t1;
OX371263.1_Lypha_dubia_genome_assembly,_chromosome:_4	AUGUSTUS	intron	49037807	49037882	1	+	.	ID=g22212.t1.intron3;Parent=g22212.t1;
OX371263.1_Lypha_dubia_genome_assembly,_chromosome:_4	AUGUSTUS	CDS	49037883	49038396	1	+	2	ID=g22212.t1.CDS4;Parent=g22212.t1;
OX371263.1_Lypha_dubia_genome_assembly,_chromosome:_4	AUGUSTUS	exon	49037883	49038396	.	+	.	ID=g22212.t1.exon4;Parent=g22212.t1;
OX371263.1_Lypha_dubia_genome_assembly,_chromosome:_4	AUGUSTUS	intron	49038397	49038491	1	+	.	ID=g22212.t1.intron4;Parent=g22212.t1;
OX371263.1_Lypha_dubia_genome_assembly,_chromosome:_4	AUGUSTUS	CDS	49038492	49041114	1	+	1	ID=g22212.t1.CDS5;Parent=g22212.t1;
OX371263.1_Lypha_dubia_genome_assembly,_chromosome:_4	AUGUSTUS	exon	49038492	49041114	.	+	.	ID=g22212.t1.exon5;Parent=g22212.t1;
OX371263.1_Lypha_dubia_genome_assembly,_chromosome:_4	AUGUSTUS	stop_codon	49041112	49041114	.	+	0	ID=g22212.t1.stop1;Parent=g22212.t1;
OX371263.1_Lypha_dubia_genome_assembly,_chromosome:_4	AUGUSTUS	gene	49083740	49084745	.	+	.	ID=g22213;
OX371263.1_Lypha_dubia_genome_assembly,_chromosome:_4	AUGUSTUS	mRNA	49083740	49084745	0.98	+	.	ID=g22213.t1;Parent=g22213;
OX371263.1_Lypha_dubia_genome_assembly,_chromosome:_4	AUGUSTUS	start_codon	49083740	49083742	.	+	0	ID=g22213.t1.start1;Parent=g22213.t1;
OX371263.1_Lypha_dubia_genome_assembly,_chromosome:_4	AUGUSTUS	CDS	49083740	49084096	1	+	0	ID=g22213.t1.CDS1;Parent=g22213.t1;
OX371263.1_Lypha_dubia_genome_assembly,_chromosome:_4	AUGUSTUS	exon	49083740	49084096	.	+	.	ID=g22213.t1.exon1;Parent=g22213.t1;
OX371263.1_Lypha_dubia_genome_assembly,_chromosome:_4	AUGUSTUS	intron	49084097	49084187	0.98	+	.	ID=g22213.t1.intron1;Parent=g22213.t1;
OX371263.1_Lypha_dubia_genome_assembly,_chromosome:_4	AUGUSTUS	CDS	49084188	49084259	0.98	+	0	ID=g22213.t1.CDS2;Parent=g22213.t1;
OX371263.1_Lypha_dubia_genome_assembly,_chromosome:_4	AUGUSTUS	exon	49084188	49084259	.	+	.	ID=g22213.t1.exon2;Parent=g22213.t1;
OX371263.1_Lypha_dubia_genome_assembly,_chromosome:_4	AUGUSTUS	intron	49084260	49084370	1	+	.	ID=g22213.t1.intron2;Parent=g22213.t1;
OX371263.1_Lypha_dubia_genome_assembly,_chromosome:_4	AUGUSTUS	CDS	49084371	49084745	1	+	0	ID=g22213.t1.CDS3;Parent=g22213.t1;
OX371263.1_Lypha_dubia_genome_assembly,_chromosome:_4	AUGUSTUS	exon	49084371	49084745	.	+	.	ID=g22213.t1.exon3;Parent=g22213.t1;
OX371263.1_Lypha_dubia_genome_assembly,_chromosome:_4	AUGUSTUS	stop_codon	49084743	49084745	.	+	0	ID=g22213.t1.stop1;Parent=g22213.t1;
OX371263.1_Lypha_dubia_genome_assembly,_chromosome:_4	AUGUSTUS	mRNA	49083740	49084745	1	+	.	ID=g22213.t2;Parent=g22213;
OX371263.1_Lypha_dubia_genome_assembly,_chromosome:_4	AUGUSTUS	start_codon	49083740	49083742	.	+	0	ID=g22213.t2.start1;Parent=g22213.t2;
OX371263.1_Lypha_dubia_genome_assembly,_chromosome:_4	AUGUSTUS	CDS	49083740	49084096	1	+	0	ID=g22213.t2.CDS1;Parent=g22213.t2;
OX371263.1_Lypha_dubia_genome_assembly,_chromosome:_4	AUGUSTUS	exon	49083740	49084096	.	+	.	ID=g22213.t2.exon1;Parent=g22213.t2;
OX371263.1_Lypha_dubia_genome_assembly,_chromosome:_4	AUGUSTUS	intron	49084097	49084175	1	+	.	ID=g22213.t2.intron1;Parent=g22213.t2;
OX371263.1_Lypha_dubia_genome_assembly,_chromosome:_4	AUGUSTUS	CDS	49084176	49084259	1	+	0	ID=g22213.t2.CDS2;Parent=g22213.t2;
OX371263.1_Lypha_dubia_genome_assembly,_chromosome:_4	AUGUSTUS	exon	49084176	49084259	.	+	.	ID=g22213.t2.exon2;Parent=g22213.t2;
OX371263.1_Lypha_dubia_genome_assembly,_chromosome:_4	AUGUSTUS	intron	49084260	49084370	1	+	.	ID=g22213.t2.intron2;Parent=g22213.t2;
OX371263.1_Lypha_dubia_genome_assembly,_chromosome:_4	AUGUSTUS	CDS	49084371	49084745	1	+	0	ID=g22213.t2.CDS3;Parent=g22213.t2;
OX371263.1_Lypha_dubia_genome_assembly,_chromosome:_4	AUGUSTUS	exon	49084371	49084745	.	+	.	ID=g22213.t2.exon3;Parent=g22213.t2;
OX371263.1_Lypha_dubia_genome_assembly,_chromosome:_4	AUGUSTUS	stop_codon	49084743	49084745	.	+	0	ID=g22213.t2.stop1;Parent=g22213.t2;
OX371263.1_Lypha_dubia_genome_assembly,_chromosome:_4	AUGUSTUS	gene	49085191	49086290	.	-	.	ID=g22214;
OX371263.1_Lypha_dubia_genome_assembly,_chromosome:_4	AUGUSTUS	mRNA	49085191	49086290	1	-	.	ID=g22214.t1;Parent=g22214;
OX371263.1_Lypha_dubia_genome_assembly,_chromosome:_4	AUGUSTUS	stop_codon	49085191	49085193	.	-	0	ID=g22214.t1.stop1;Parent=g22214.t1;
OX371263.1_Lypha_dubia_genome_assembly,_chromosome:_4	AUGUSTUS	CDS	49085191	49085412	1	-	0	ID=g22214.t1.CDS1;Parent=g22214.t1;
OX371263.1_Lypha_dubia_genome_assembly,_chromosome:_4	AUGUSTUS	exon	49085191	49085412	.	-	.	ID=g22214.t1.exon1;Parent=g22214.t1;
OX371263.1_Lypha_dubia_genome_assembly,_chromosome:_4	AUGUSTUS	intron	49085413	49085480	1	-	.	ID=g22214.t1.intron1;Parent=g22214.t1;
OX371263.1_Lypha_dubia_genome_assembly,_chromosome:_4	AUGUSTUS	CDS	49085481	49085900	1	-	0	ID=g22214.t1.CDS2;Parent=g22214.t1;
OX371263.1_Lypha_dubia_genome_assembly,_chromosome:_4	AUGUSTUS	exon	49085481	49085900	.	-	.	ID=g22214.t1.exon2;Parent=g22214.t1;
OX371263.1_Lypha_dubia_genome_assembly,_chromosome:_4	AUGUSTUS	intron	49085901	49085985	1	-	.	ID=g22214.t1.intron2;Parent=g22214.t1;
OX371263.1_Lypha_dubia_genome_assembly,_chromosome:_4	AUGUSTUS	CDS	49085986	49086101	1	-	2	ID=g22214.t1.CDS3;Parent=g22214.t1;
OX371263.1_Lypha_dubia_genome_assembly,_chromosome:_4	AUGUSTUS	exon	49085986	49086101	.	-	.	ID=g22214.t1.exon3;Parent=g22214.t1;
OX371263.1_Lypha_dubia_genome_assembly,_chromosome:_4	AUGUSTUS	intron	49086102	49086160	1	-	.	ID=g22214.t1.intron3;Parent=g22214.t1;
OX371263.1_Lypha_dubia_genome_assembly,_chromosome:_4	AUGUSTUS	CDS	49086161	49086290	1	-	0	ID=g22214.t1.CDS4;Parent=g22214.t1;
OX371263.1_Lypha_dubia_genome_assembly,_chromosome:_4	AUGUSTUS	exon	49086161	49086290	.	-	.	ID=g22214.t1.exon4;Parent=g22214.t1;
OX371263.1_Lypha_dubia_genome_assembly,_chromosome:_4	AUGUSTUS	start_codon	49086288	49086290	.	-	0	ID=g22214.t1.start1;Parent=g22214.t1;
OX371263.1_Lypha_dubia_genome_assembly,_chromosome:_4	AUGUSTUS	gene	49088102	49088389	.	-	.	ID=g22215;
OX371263.1_Lypha_dubia_genome_assembly,_chromosome:_4	AUGUSTUS	mRNA	49088102	49088389	0.83	-	.	ID=g22215.t1;Parent=g22215;
OX371263.1_Lypha_dubia_genome_assembly,_chromosome:_4	AUGUSTUS	stop_codon	49088102	49088104	.	-	0	ID=g22215.t1.stop1;Parent=g22215.t1;
OX371263.1_Lypha_dubia_genome_assembly,_chromosome:_4	AUGUSTUS	CDS	49088102	49088389	0.83	-	0	ID=g22215.t1.CDS1;Parent=g22215.t1;
OX371263.1_Lypha_dubia_genome_assembly,_chromosome:_4	AUGUSTUS	exon	49088102	49088389	.	-	.	ID=g22215.t1.exon1;Parent=g22215.t1;
OX371263.1_Lypha_dubia_genome_assembly,_chromosome:_4	AUGUSTUS	start_codon	49088387	49088389	.	-	0	ID=g22215.t1.start1;Parent=g22215.t1;
OX371263.1_Lypha_dubia_genome_assembly,_chromosome:_4	AUGUSTUS	gene	49089041	49092235	.	-	.	ID=g22216;
OX371263.1_Lypha_dubia_genome_assembly,_chromosome:_4	AUGUSTUS	mRNA	49089041	49092235	0.27	-	.	ID=g22216.t1;Parent=g22216;
OX371263.1_Lypha_dubia_genome_assembly,_chromosome:_4	AUGUSTUS	stop_codon	49089041	49089043	.	-	0	ID=g22216.t1.stop1;Parent=g22216.t1;
OX371263.1_Lypha_dubia_genome_assembly,_chromosome:_4	AUGUSTUS	CDS	49089041	49090077	0.41	-	2	ID=g22216.t1.CDS1;Parent=g22216.t1;
OX371263.1_Lypha_dubia_genome_assembly,_chromosome:_4	AUGUSTUS	exon	49089041	49090077	.	-	.	ID=g22216.t1.exon1;Parent=g22216.t1;
OX371263.1_Lypha_dubia_genome_assembly,_chromosome:_4	AUGUSTUS	intron	49090078	49090184	0.42	-	.	ID=g22216.t1.intron1;Parent=g22216.t1;
OX371263.1_Lypha_dubia_genome_assembly,_chromosome:_4	AUGUSTUS	CDS	49090185	49090629	0.73	-	0	ID=g22216.t1.CDS2;Parent=g22216.t1;
OX371263.1_Lypha_dubia_genome_assembly,_chromosome:_4	AUGUSTUS	exon	49090185	49090629	.	-	.	ID=g22216.t1.exon2;Parent=g22216.t1;
OX371263.1_Lypha_dubia_genome_assembly,_chromosome:_4	AUGUSTUS	intron	49090630	49090731	0.97	-	.	ID=g22216.t1.intron2;Parent=g22216.t1;
OX371263.1_Lypha_dubia_genome_assembly,_chromosome:_4	AUGUSTUS	CDS	49090732	49091192	0.97	-	2	ID=g22216.t1.CDS3;Parent=g22216.t1;
OX371263.1_Lypha_dubia_genome_assembly,_chromosome:_4	AUGUSTUS	exon	49090732	49091192	.	-	.	ID=g22216.t1.exon3;Parent=g22216.t1;
OX371263.1_Lypha_dubia_genome_assembly,_chromosome:_4	AUGUSTUS	intron	49091193	49091277	0.88	-	.	ID=g22216.t1.intron3;Parent=g22216.t1;
OX371263.1_Lypha_dubia_genome_assembly,_chromosome:_4	AUGUSTUS	CDS	49091278	49092235	0.86	-	0	ID=g22216.t1.CDS4;Parent=g22216.t1;
OX371263.1_Lypha_dubia_genome_assembly,_chromosome:_4	AUGUSTUS	exon	49091278	49092235	.	-	.	ID=g22216.t1.exon4;Parent=g22216.t1;
OX371263.1_Lypha_dubia_genome_assembly,_chromosome:_4	AUGUSTUS	start_codon	49092233	49092235	.	-	0	ID=g22216.t1.start1;Parent=g22216.t1;
OX371263.1_Lypha_dubia_genome_assembly,_chromosome:_4	AUGUSTUS	gene	49092646	49093593	.	-	.	ID=g22217;
OX371263.1_Lypha_dubia_genome_assembly,_chromosome:_4	AUGUSTUS	mRNA	49092646	49093593	0.99	-	.	ID=g22217.t1;Parent=g22217;
OX371263.1_Lypha_dubia_genome_assembly,_chromosome:_4	AUGUSTUS	stop_codon	49092646	49092648	.	-	0	ID=g22217.t1.stop1;Parent=g22217.t1;
OX371263.1_Lypha_dubia_genome_assembly,_chromosome:_4	AUGUSTUS	CDS	49092646	49093593	0.99	-	0	ID=g22217.t1.CDS1;Parent=g22217.t1;
OX371263.1_Lypha_dubia_genome_assembly,_chromosome:_4	AUGUSTUS	exon	49092646	49093593	.	-	.	ID=g22217.t1.exon1;Parent=g22217.t1;
OX371263.1_Lypha_dubia_genome_assembly,_chromosome:_4	AUGUSTUS	start_codon	49093591	49093593	.	-	0	ID=g22217.t1.start1;Parent=g22217.t1;
OX371263.1_Lypha_dubia_genome_assembly,_chromosome:_4	AUGUSTUS	gene	49114923	49116242	.	-	.	ID=g22218;
OX371263.1_Lypha_dubia_genome_assembly,_chromosome:_4	AUGUSTUS	mRNA	49114923	49116242	0.71	-	.	ID=g22218.t1;Parent=g22218;
OX371263.1_Lypha_dubia_genome_assembly,_chromosome:_4	AUGUSTUS	stop_codon	49114923	49114925	.	-	0	ID=g22218.t1.stop1;Parent=g22218.t1;
OX371263.1_Lypha_dubia_genome_assembly,_chromosome:_4	AUGUSTUS	CDS	49114923	49116242	0.71	-	0	ID=g22218.t1.CDS1;Parent=g22218.t1;
OX371263.1_Lypha_dubia_genome_assembly,_chromosome:_4	AUGUSTUS	exon	49114923	49116242	.	-	.	ID=g22218.t1.exon1;Parent=g22218.t1;
OX371263.1_Lypha_dubia_genome_assembly,_chromosome:_4	AUGUSTUS	start_codon	49116240	49116242	.	-	0	ID=g22218.t1.start1;Parent=g22218.t1;
OX371263.1_Lypha_dubia_genome_assembly,_chromosome:_4	AUGUSTUS	gene	49116514	49117164	.	-	.	ID=g22219;
OX371263.1_Lypha_dubia_genome_assembly,_chromosome:_4	AUGUSTUS	mRNA	49116514	49117164	0.99	-	.	ID=g22219.t1;Parent=g22219;
OX371263.1_Lypha_dubia_genome_assembly,_chromosome:_4	AUGUSTUS	stop_codon	49116514	49116516	.	-	0	ID=g22219.t1.stop1;Parent=g22219.t1;
OX371263.1_Lypha_dubia_genome_assembly,_chromosome:_4	AUGUSTUS	CDS	49116514	49117164	0.99	-	0	ID=g22219.t1.CDS1;Parent=g22219.t1;
OX371263.1_Lypha_dubia_genome_assembly,_chromosome:_4	AUGUSTUS	exon	49116514	49117164	.	-	.	ID=g22219.t1.exon1;Parent=g22219.t1;
OX371263.1_Lypha_dubia_genome_assembly,_chromosome:_4	AUGUSTUS	start_codon	49117162	49117164	.	-	0	ID=g22219.t1.start1;Parent=g22219.t1;
OX371263.1_Lypha_dubia_genome_assembly,_chromosome:_4	AUGUSTUS	gene	49119054	49119542	.	-	.	ID=g22220;
OX371263.1_Lypha_dubia_genome_assembly,_chromosome:_4	AUGUSTUS	mRNA	49119054	49119542	1	-	.	ID=g22220.t1;Parent=g22220;
OX371263.1_Lypha_dubia_genome_assembly,_chromosome:_4	AUGUSTUS	stop_codon	49119054	49119056	.	-	0	ID=g22220.t1.stop1;Parent=g22220.t1;
OX371263.1_Lypha_dubia_genome_assembly,_chromosome:_4	AUGUSTUS	CDS	49119054	49119542	1	-	0	ID=g22220.t1.CDS1;Parent=g22220.t1;
OX371263.1_Lypha_dubia_genome_assembly,_chromosome:_4	AUGUSTUS	exon	49119054	49119542	.	-	.	ID=g22220.t1.exon1;Parent=g22220.t1;
OX371263.1_Lypha_dubia_genome_assembly,_chromosome:_4	AUGUSTUS	start_codon	49119540	49119542	.	-	0	ID=g22220.t1.start1;Parent=g22220.t1;
OX371263.1_Lypha_dubia_genome_assembly,_chromosome:_4	AUGUSTUS	gene	49133184	49133641	.	-	.	ID=g22221;
OX371263.1_Lypha_dubia_genome_assembly,_chromosome:_4	AUGUSTUS	mRNA	49133184	49133641	1	-	.	ID=g22221.t1;Parent=g22221;
OX371263.1_Lypha_dubia_genome_assembly,_chromosome:_4	AUGUSTUS	stop_codon	49133184	49133186	.	-	0	ID=g22221.t1.stop1;Parent=g22221.t1;
OX371263.1_Lypha_dubia_genome_assembly,_chromosome:_4	AUGUSTUS	CDS	49133184	49133475	1	-	1	ID=g22221.t1.CDS1;Parent=g22221.t1;
OX371263.1_Lypha_dubia_genome_assembly,_chromosome:_4	AUGUSTUS	exon	49133184	49133475	.	-	.	ID=g22221.t1.exon1;Parent=g22221.t1;
OX371263.1_Lypha_dubia_genome_assembly,_chromosome:_4	AUGUSTUS	intron	49133476	49133537	1	-	.	ID=g22221.t1.intron1;Parent=g22221.t1;
OX371263.1_Lypha_dubia_genome_assembly,_chromosome:_4	AUGUSTUS	CDS	49133538	49133641	1	-	0	ID=g22221.t1.CDS2;Parent=g22221.t1;
OX371263.1_Lypha_dubia_genome_assembly,_chromosome:_4	AUGUSTUS	exon	49133538	49133641	.	-	.	ID=g22221.t1.exon2;Parent=g22221.t1;
OX371263.1_Lypha_dubia_genome_assembly,_chromosome:_4	AUGUSTUS	start_codon	49133639	49133641	.	-	0	ID=g22221.t1.start1;Parent=g22221.t1;
OX371263.1_Lypha_dubia_genome_assembly,_chromosome:_4	AUGUSTUS	gene	49136241	49137144	.	+	.	ID=g22222;
OX371263.1_Lypha_dubia_genome_assembly,_chromosome:_4	AUGUSTUS	mRNA	49136241	49137144	0.92	+	.	ID=g22222.t1;Parent=g22222;
OX371263.1_Lypha_dubia_genome_assembly,_chromosome:_4	AUGUSTUS	start_codon	49136241	49136243	.	+	0	ID=g22222.t1.start1;Parent=g22222.t1;
OX371263.1_Lypha_dubia_genome_assembly,_chromosome:_4	AUGUSTUS	CDS	49136241	49136376	1	+	0	ID=g22222.t1.CDS1;Parent=g22222.t1;
OX371263.1_Lypha_dubia_genome_assembly,_chromosome:_4	AUGUSTUS	exon	49136241	49136376	.	+	.	ID=g22222.t1.exon1;Parent=g22222.t1;
OX371263.1_Lypha_dubia_genome_assembly,_chromosome:_4	AUGUSTUS	intron	49136377	49136458	1	+	.	ID=g22222.t1.intron1;Parent=g22222.t1;
OX371263.1_Lypha_dubia_genome_assembly,_chromosome:_4	AUGUSTUS	CDS	49136459	49136618	1	+	2	ID=g22222.t1.CDS2;Parent=g22222.t1;
OX371263.1_Lypha_dubia_genome_assembly,_chromosome:_4	AUGUSTUS	exon	49136459	49136618	.	+	.	ID=g22222.t1.exon2;Parent=g22222.t1;
OX371263.1_Lypha_dubia_genome_assembly,_chromosome:_4	AUGUSTUS	intron	49136619	49136695	1	+	.	ID=g22222.t1.intron2;Parent=g22222.t1;
OX371263.1_Lypha_dubia_genome_assembly,_chromosome:_4	AUGUSTUS	CDS	49136696	49136818	1	+	1	ID=g22222.t1.CDS3;Parent=g22222.t1;
OX371263.1_Lypha_dubia_genome_assembly,_chromosome:_4	AUGUSTUS	exon	49136696	49136818	.	+	.	ID=g22222.t1.exon3;Parent=g22222.t1;
OX371263.1_Lypha_dubia_genome_assembly,_chromosome:_4	AUGUSTUS	intron	49136819	49136909	0.99	+	.	ID=g22222.t1.intron3;Parent=g22222.t1;
OX371263.1_Lypha_dubia_genome_assembly,_chromosome:_4	AUGUSTUS	CDS	49136910	49137144	0.92	+	1	ID=g22222.t1.CDS4;Parent=g22222.t1;
OX371263.1_Lypha_dubia_genome_assembly,_chromosome:_4	AUGUSTUS	exon	49136910	49137144	.	+	.	ID=g22222.t1.exon4;Parent=g22222.t1;
OX371263.1_Lypha_dubia_genome_assembly,_chromosome:_4	AUGUSTUS	stop_codon	49137142	49137144	.	+	0	ID=g22222.t1.stop1;Parent=g22222.t1;
OX371263.1_Lypha_dubia_genome_assembly,_chromosome:_4	AUGUSTUS	mRNA	49136241	49136938	1	+	.	ID=g22222.t2;Parent=g22222;
OX371263.1_Lypha_dubia_genome_assembly,_chromosome:_4	AUGUSTUS	start_codon	49136241	49136243	.	+	0	ID=g22222.t2.start1;Parent=g22222.t2;
OX371263.1_Lypha_dubia_genome_assembly,_chromosome:_4	AUGUSTUS	CDS	49136241	49136376	1	+	0	ID=g22222.t2.CDS1;Parent=g22222.t2;
OX371263.1_Lypha_dubia_genome_assembly,_chromosome:_4	AUGUSTUS	exon	49136241	49136376	.	+	.	ID=g22222.t2.exon1;Parent=g22222.t2;
OX371263.1_Lypha_dubia_genome_assembly,_chromosome:_4	AUGUSTUS	intron	49136377	49136458	1	+	.	ID=g22222.t2.intron1;Parent=g22222.t2;
OX371263.1_Lypha_dubia_genome_assembly,_chromosome:_4	AUGUSTUS	CDS	49136459	49136618	1	+	2	ID=g22222.t2.CDS2;Parent=g22222.t2;
OX371263.1_Lypha_dubia_genome_assembly,_chromosome:_4	AUGUSTUS	exon	49136459	49136618	.	+	.	ID=g22222.t2.exon2;Parent=g22222.t2;
OX371263.1_Lypha_dubia_genome_assembly,_chromosome:_4	AUGUSTUS	intron	49136619	49136695	1	+	.	ID=g22222.t2.intron2;Parent=g22222.t2;
OX371263.1_Lypha_dubia_genome_assembly,_chromosome:_4	AUGUSTUS	CDS	49136696	49136818	1	+	1	ID=g22222.t2.CDS3;Parent=g22222.t2;
OX371263.1_Lypha_dubia_genome_assembly,_chromosome:_4	AUGUSTUS	exon	49136696	49136818	.	+	.	ID=g22222.t2.exon3;Parent=g22222.t2;
OX371263.1_Lypha_dubia_genome_assembly,_chromosome:_4	AUGUSTUS	intron	49136819	49136898	1	+	.	ID=g22222.t2.intron3;Parent=g22222.t2;
OX371263.1_Lypha_dubia_genome_assembly,_chromosome:_4	AUGUSTUS	CDS	49136899	49136938	1	+	1	ID=g22222.t2.CDS4;Parent=g22222.t2;
OX371263.1_Lypha_dubia_genome_assembly,_chromosome:_4	AUGUSTUS	exon	49136899	49136938	.	+	.	ID=g22222.t2.exon4;Parent=g22222.t2;
OX371263.1_Lypha_dubia_genome_assembly,_chromosome:_4	AUGUSTUS	stop_codon	49136936	49136938	.	+	0	ID=g22222.t2.stop1;Parent=g22222.t2;
OX371263.1_Lypha_dubia_genome_assembly,_chromosome:_4	AUGUSTUS	gene	49151246	49152328	.	-	.	ID=g22223;
OX371263.1_Lypha_dubia_genome_assembly,_chromosome:_4	AUGUSTUS	mRNA	49151246	49152328	0.63	-	.	ID=g22223.t1;Parent=g22223;
OX371263.1_Lypha_dubia_genome_assembly,_chromosome:_4	AUGUSTUS	stop_codon	49151246	49151248	.	-	0	ID=g22223.t1.stop1;Parent=g22223.t1;
OX371263.1_Lypha_dubia_genome_assembly,_chromosome:_4	AUGUSTUS	CDS	49151246	49151340	0.75	-	2	ID=g22223.t1.CDS1;Parent=g22223.t1;
OX371263.1_Lypha_dubia_genome_assembly,_chromosome:_4	AUGUSTUS	exon	49151246	49151340	.	-	.	ID=g22223.t1.exon1;Parent=g22223.t1;
OX371263.1_Lypha_dubia_genome_assembly,_chromosome:_4	AUGUSTUS	intron	49151341	49151757	0.71	-	.	ID=g22223.t1.intron1;Parent=g22223.t1;
OX371263.1_Lypha_dubia_genome_assembly,_chromosome:_4	AUGUSTUS	CDS	49151758	49152328	0.66	-	0	ID=g22223.t1.CDS2;Parent=g22223.t1;
OX371263.1_Lypha_dubia_genome_assembly,_chromosome:_4	AUGUSTUS	exon	49151758	49152328	.	-	.	ID=g22223.t1.exon2;Parent=g22223.t1;
OX371263.1_Lypha_dubia_genome_assembly,_chromosome:_4	AUGUSTUS	start_codon	49152326	49152328	.	-	0	ID=g22223.t1.start1;Parent=g22223.t1;
OX371263.1_Lypha_dubia_genome_assembly,_chromosome:_4	AUGUSTUS	gene	49152364	49153383	.	-	.	ID=g22224;
OX371263.1_Lypha_dubia_genome_assembly,_chromosome:_4	AUGUSTUS	mRNA	49152364	49153383	0.99	-	.	ID=g22224.t1;Parent=g22224;
OX371263.1_Lypha_dubia_genome_assembly,_chromosome:_4	AUGUSTUS	stop_codon	49152364	49152366	.	-	0	ID=g22224.t1.stop1;Parent=g22224.t1;
OX371263.1_Lypha_dubia_genome_assembly,_chromosome:_4	AUGUSTUS	CDS	49152364	49153383	0.99	-	0	ID=g22224.t1.CDS1;Parent=g22224.t1;
OX371263.1_Lypha_dubia_genome_assembly,_chromosome:_4	AUGUSTUS	exon	49152364	49153383	.	-	.	ID=g22224.t1.exon1;Parent=g22224.t1;
OX371263.1_Lypha_dubia_genome_assembly,_chromosome:_4	AUGUSTUS	start_codon	49153381	49153383	.	-	0	ID=g22224.t1.start1;Parent=g22224.t1;
OX371263.1_Lypha_dubia_genome_assembly,_chromosome:_4	AUGUSTUS	gene	49152364	49154800	.	-	.	ID=g22225;
OX371263.1_Lypha_dubia_genome_assembly,_chromosome:_4	AUGUSTUS	mRNA	49152364	49154800	0.16	-	.	ID=g22225.t1;Parent=g22225;
OX371263.1_Lypha_dubia_genome_assembly,_chromosome:_4	AUGUSTUS	stop_codon	49152364	49152366	.	-	0	ID=g22225.t1.stop1;Parent=g22225.t1;
OX371263.1_Lypha_dubia_genome_assembly,_chromosome:_4	AUGUSTUS	CDS	49152364	49153259	0.51	-	2	ID=g22225.t1.CDS1;Parent=g22225.t1;
OX371263.1_Lypha_dubia_genome_assembly,_chromosome:_4	AUGUSTUS	exon	49152364	49153259	.	-	.	ID=g22225.t1.exon1;Parent=g22225.t1;
OX371263.1_Lypha_dubia_genome_assembly,_chromosome:_4	AUGUSTUS	intron	49153260	49153630	0.38	-	.	ID=g22225.t1.intron1;Parent=g22225.t1;
OX371263.1_Lypha_dubia_genome_assembly,_chromosome:_4	AUGUSTUS	CDS	49153631	49153995	0.26	-	1	ID=g22225.t1.CDS2;Parent=g22225.t1;
OX371263.1_Lypha_dubia_genome_assembly,_chromosome:_4	AUGUSTUS	exon	49153631	49153995	.	-	.	ID=g22225.t1.exon2;Parent=g22225.t1;
OX371263.1_Lypha_dubia_genome_assembly,_chromosome:_4	AUGUSTUS	intron	49153996	49154069	0.42	-	.	ID=g22225.t1.intron2;Parent=g22225.t1;
OX371263.1_Lypha_dubia_genome_assembly,_chromosome:_4	AUGUSTUS	CDS	49154070	49154800	0.42	-	0	ID=g22225.t1.CDS3;Parent=g22225.t1;
OX371263.1_Lypha_dubia_genome_assembly,_chromosome:_4	AUGUSTUS	exon	49154070	49154800	.	-	.	ID=g22225.t1.exon3;Parent=g22225.t1;
OX371263.1_Lypha_dubia_genome_assembly,_chromosome:_4	AUGUSTUS	start_codon	49154798	49154800	.	-	0	ID=g22225.t1.start1;Parent=g22225.t1;
OX371263.1_Lypha_dubia_genome_assembly,_chromosome:_4	AUGUSTUS	gene	49155334	49156260	.	-	.	ID=g22226;
OX371263.1_Lypha_dubia_genome_assembly,_chromosome:_4	AUGUSTUS	mRNA	49155334	49156260	1	-	.	ID=g22226.t1;Parent=g22226;
OX371263.1_Lypha_dubia_genome_assembly,_chromosome:_4	AUGUSTUS	stop_codon	49155334	49155336	.	-	0	ID=g22226.t1.stop1;Parent=g22226.t1;
OX371263.1_Lypha_dubia_genome_assembly,_chromosome:_4	AUGUSTUS	CDS	49155334	49156260	1	-	0	ID=g22226.t1.CDS1;Parent=g22226.t1;
OX371263.1_Lypha_dubia_genome_assembly,_chromosome:_4	AUGUSTUS	exon	49155334	49156260	.	-	.	ID=g22226.t1.exon1;Parent=g22226.t1;
OX371263.1_Lypha_dubia_genome_assembly,_chromosome:_4	AUGUSTUS	start_codon	49156258	49156260	.	-	0	ID=g22226.t1.start1;Parent=g22226.t1;
OX371263.1_Lypha_dubia_genome_assembly,_chromosome:_4	AUGUSTUS	gene	49165610	49166470	.	+	.	ID=g22227;
OX371263.1_Lypha_dubia_genome_assembly,_chromosome:_4	AUGUSTUS	mRNA	49165610	49165939	0.79	+	.	ID=g22227.t1;Parent=g22227;
OX371263.1_Lypha_dubia_genome_assembly,_chromosome:_4	AUGUSTUS	start_codon	49165610	49165612	.	+	0	ID=g22227.t1.start1;Parent=g22227.t1;
OX371263.1_Lypha_dubia_genome_assembly,_chromosome:_4	AUGUSTUS	CDS	49165610	49165939	0.79	+	0	ID=g22227.t1.CDS1;Parent=g22227.t1;
OX371263.1_Lypha_dubia_genome_assembly,_chromosome:_4	AUGUSTUS	exon	49165610	49165939	.	+	.	ID=g22227.t1.exon1;Parent=g22227.t1;
OX371263.1_Lypha_dubia_genome_assembly,_chromosome:_4	AUGUSTUS	stop_codon	49165937	49165939	.	+	0	ID=g22227.t1.stop1;Parent=g22227.t1;
OX371263.1_Lypha_dubia_genome_assembly,_chromosome:_4	AUGUSTUS	mRNA	49165610	49166470	0.3	+	.	ID=g22227.t2;Parent=g22227;
OX371263.1_Lypha_dubia_genome_assembly,_chromosome:_4	AUGUSTUS	start_codon	49165610	49165612	.	+	0	ID=g22227.t2.start1;Parent=g22227.t2;
OX371263.1_Lypha_dubia_genome_assembly,_chromosome:_4	AUGUSTUS	CDS	49165610	49165877	0.33	+	0	ID=g22227.t2.CDS1;Parent=g22227.t2;
OX371263.1_Lypha_dubia_genome_assembly,_chromosome:_4	AUGUSTUS	exon	49165610	49165877	.	+	.	ID=g22227.t2.exon1;Parent=g22227.t2;
OX371263.1_Lypha_dubia_genome_assembly,_chromosome:_4	AUGUSTUS	intron	49165878	49166288	0.3	+	.	ID=g22227.t2.intron1;Parent=g22227.t2;
OX371263.1_Lypha_dubia_genome_assembly,_chromosome:_4	AUGUSTUS	CDS	49166289	49166470	0.95	+	2	ID=g22227.t2.CDS2;Parent=g22227.t2;
OX371263.1_Lypha_dubia_genome_assembly,_chromosome:_4	AUGUSTUS	exon	49166289	49166470	.	+	.	ID=g22227.t2.exon2;Parent=g22227.t2;
OX371263.1_Lypha_dubia_genome_assembly,_chromosome:_4	AUGUSTUS	stop_codon	49166468	49166470	.	+	0	ID=g22227.t2.stop1;Parent=g22227.t2;
OX371263.1_Lypha_dubia_genome_assembly,_chromosome:_4	AUGUSTUS	gene	49166538	49167071	.	+	.	ID=g22228;
OX371263.1_Lypha_dubia_genome_assembly,_chromosome:_4	AUGUSTUS	mRNA	49166538	49167071	0.97	+	.	ID=g22228.t1;Parent=g22228;
OX371263.1_Lypha_dubia_genome_assembly,_chromosome:_4	AUGUSTUS	start_codon	49166538	49166540	.	+	0	ID=g22228.t1.start1;Parent=g22228.t1;
OX371263.1_Lypha_dubia_genome_assembly,_chromosome:_4	AUGUSTUS	CDS	49166538	49167071	0.97	+	0	ID=g22228.t1.CDS1;Parent=g22228.t1;
OX371263.1_Lypha_dubia_genome_assembly,_chromosome:_4	AUGUSTUS	exon	49166538	49167071	.	+	.	ID=g22228.t1.exon1;Parent=g22228.t1;
OX371263.1_Lypha_dubia_genome_assembly,_chromosome:_4	AUGUSTUS	stop_codon	49167069	49167071	.	+	0	ID=g22228.t1.stop1;Parent=g22228.t1;
OX371263.1_Lypha_dubia_genome_assembly,_chromosome:_4	AUGUSTUS	gene	49197153	49210704	.	-	.	ID=g22229;
OX371263.1_Lypha_dubia_genome_assembly,_chromosome:_4	AUGUSTUS	mRNA	49197153	49210704	0.54	-	.	ID=g22229.t1;Parent=g22229;
OX371263.1_Lypha_dubia_genome_assembly,_chromosome:_4	AUGUSTUS	stop_codon	49197153	49197155	.	-	0	ID=g22229.t1.stop1;Parent=g22229.t1;
OX371263.1_Lypha_dubia_genome_assembly,_chromosome:_4	AUGUSTUS	CDS	49197153	49197370	0.98	-	2	ID=g22229.t1.CDS1;Parent=g22229.t1;
OX371263.1_Lypha_dubia_genome_assembly,_chromosome:_4	AUGUSTUS	exon	49197153	49197370	.	-	.	ID=g22229.t1.exon1;Parent=g22229.t1;
OX371263.1_Lypha_dubia_genome_assembly,_chromosome:_4	AUGUSTUS	intron	49197371	49202548	0.54	-	.	ID=g22229.t1.intron1;Parent=g22229.t1;
OX371263.1_Lypha_dubia_genome_assembly,_chromosome:_4	AUGUSTUS	CDS	49202549	49202966	0.54	-	0	ID=g22229.t1.CDS2;Parent=g22229.t1;
OX371263.1_Lypha_dubia_genome_assembly,_chromosome:_4	AUGUSTUS	exon	49202549	49202966	.	-	.	ID=g22229.t1.exon2;Parent=g22229.t1;
OX371263.1_Lypha_dubia_genome_assembly,_chromosome:_4	AUGUSTUS	intron	49202967	49210632	1	-	.	ID=g22229.t1.intron2;Parent=g22229.t1;
OX371263.1_Lypha_dubia_genome_assembly,_chromosome:_4	AUGUSTUS	CDS	49210633	49210704	1	-	0	ID=g22229.t1.CDS3;Parent=g22229.t1;
OX371263.1_Lypha_dubia_genome_assembly,_chromosome:_4	AUGUSTUS	exon	49210633	49210704	.	-	.	ID=g22229.t1.exon3;Parent=g22229.t1;
OX371263.1_Lypha_dubia_genome_assembly,_chromosome:_4	AUGUSTUS	start_codon	49210702	49210704	.	-	0	ID=g22229.t1.start1;Parent=g22229.t1;
OX371263.1_Lypha_dubia_genome_assembly,_chromosome:_4	AUGUSTUS	gene	49211369	49221512	.	-	.	ID=g22230;
OX371263.1_Lypha_dubia_genome_assembly,_chromosome:_4	AUGUSTUS	mRNA	49211369	49221512	1	-	.	ID=g22230.t1;Parent=g22230;
OX371263.1_Lypha_dubia_genome_assembly,_chromosome:_4	AUGUSTUS	stop_codon	49211369	49211371	.	-	0	ID=g22230.t1.stop1;Parent=g22230.t1;
OX371263.1_Lypha_dubia_genome_assembly,_chromosome:_4	AUGUSTUS	CDS	49211369	49212043	1	-	0	ID=g22230.t1.CDS1;Parent=g22230.t1;
OX371263.1_Lypha_dubia_genome_assembly,_chromosome:_4	AUGUSTUS	exon	49211369	49212043	.	-	.	ID=g22230.t1.exon1;Parent=g22230.t1;
OX371263.1_Lypha_dubia_genome_assembly,_chromosome:_4	AUGUSTUS	intron	49212044	49219319	1	-	.	ID=g22230.t1.intron1;Parent=g22230.t1;
OX371263.1_Lypha_dubia_genome_assembly,_chromosome:_4	AUGUSTUS	CDS	49219320	49220088	1	-	1	ID=g22230.t1.CDS2;Parent=g22230.t1;
OX371263.1_Lypha_dubia_genome_assembly,_chromosome:_4	AUGUSTUS	exon	49219320	49220088	.	-	.	ID=g22230.t1.exon2;Parent=g22230.t1;
OX371263.1_Lypha_dubia_genome_assembly,_chromosome:_4	AUGUSTUS	intron	49220089	49220877	1	-	.	ID=g22230.t1.intron2;Parent=g22230.t1;
OX371263.1_Lypha_dubia_genome_assembly,_chromosome:_4	AUGUSTUS	CDS	49220878	49221512	1	-	0	ID=g22230.t1.CDS3;Parent=g22230.t1;
OX371263.1_Lypha_dubia_genome_assembly,_chromosome:_4	AUGUSTUS	exon	49220878	49221512	.	-	.	ID=g22230.t1.exon3;Parent=g22230.t1;
OX371263.1_Lypha_dubia_genome_assembly,_chromosome:_4	AUGUSTUS	start_codon	49221510	49221512	.	-	0	ID=g22230.t1.start1;Parent=g22230.t1;
OX371263.1_Lypha_dubia_genome_assembly,_chromosome:_4	AUGUSTUS	gene	49222652	49224568	.	+	.	ID=g22231;
OX371263.1_Lypha_dubia_genome_assembly,_chromosome:_4	AUGUSTUS	mRNA	49222652	49224568	1	+	.	ID=g22231.t1;Parent=g22231;
OX371263.1_Lypha_dubia_genome_assembly,_chromosome:_4	AUGUSTUS	start_codon	49222652	49222654	.	+	0	ID=g22231.t1.start1;Parent=g22231.t1;
OX371263.1_Lypha_dubia_genome_assembly,_chromosome:_4	AUGUSTUS	CDS	49222652	49224568	1	+	0	ID=g22231.t1.CDS1;Parent=g22231.t1;
OX371263.1_Lypha_dubia_genome_assembly,_chromosome:_4	AUGUSTUS	exon	49222652	49224568	.	+	.	ID=g22231.t1.exon1;Parent=g22231.t1;
OX371263.1_Lypha_dubia_genome_assembly,_chromosome:_4	AUGUSTUS	stop_codon	49224566	49224568	.	+	0	ID=g22231.t1.stop1;Parent=g22231.t1;
OX371263.1_Lypha_dubia_genome_assembly,_chromosome:_4	AUGUSTUS	gene	49228880	49229731	.	+	.	ID=g22232;
OX371263.1_Lypha_dubia_genome_assembly,_chromosome:_4	AUGUSTUS	mRNA	49228880	49229731	1	+	.	ID=g22232.t1;Parent=g22232;
OX371263.1_Lypha_dubia_genome_assembly,_chromosome:_4	AUGUSTUS	start_codon	49228880	49228882	.	+	0	ID=g22232.t1.start1;Parent=g22232.t1;
OX371263.1_Lypha_dubia_genome_assembly,_chromosome:_4	AUGUSTUS	CDS	49228880	49229731	1	+	0	ID=g22232.t1.CDS1;Parent=g22232.t1;
OX371263.1_Lypha_dubia_genome_assembly,_chromosome:_4	AUGUSTUS	exon	49228880	49229731	.	+	.	ID=g22232.t1.exon1;Parent=g22232.t1;
OX371263.1_Lypha_dubia_genome_assembly,_chromosome:_4	AUGUSTUS	stop_codon	49229729	49229731	.	+	0	ID=g22232.t1.stop1;Parent=g22232.t1;
OX371263.1_Lypha_dubia_genome_assembly,_chromosome:_4	AUGUSTUS	gene	49230624	49234709	.	+	.	ID=g22233;
OX371263.1_Lypha_dubia_genome_assembly,_chromosome:_4	AUGUSTUS	mRNA	49230624	49234709	0.81	+	.	ID=g22233.t1;Parent=g22233;
OX371263.1_Lypha_dubia_genome_assembly,_chromosome:_4	AUGUSTUS	start_codon	49230624	49230626	.	+	0	ID=g22233.t1.start1;Parent=g22233.t1;
OX371263.1_Lypha_dubia_genome_assembly,_chromosome:_4	AUGUSTUS	CDS	49230624	49231545	0.88	+	0	ID=g22233.t1.CDS1;Parent=g22233.t1;
OX371263.1_Lypha_dubia_genome_assembly,_chromosome:_4	AUGUSTUS	exon	49230624	49231545	.	+	.	ID=g22233.t1.exon1;Parent=g22233.t1;
OX371263.1_Lypha_dubia_genome_assembly,_chromosome:_4	AUGUSTUS	intron	49231546	49231622	0.87	+	.	ID=g22233.t1.intron1;Parent=g22233.t1;
OX371263.1_Lypha_dubia_genome_assembly,_chromosome:_4	AUGUSTUS	CDS	49231623	49232032	0.9	+	2	ID=g22233.t1.CDS2;Parent=g22233.t1;
OX371263.1_Lypha_dubia_genome_assembly,_chromosome:_4	AUGUSTUS	exon	49231623	49232032	.	+	.	ID=g22233.t1.exon2;Parent=g22233.t1;
OX371263.1_Lypha_dubia_genome_assembly,_chromosome:_4	AUGUSTUS	intron	49232033	49234202	1	+	.	ID=g22233.t1.intron2;Parent=g22233.t1;
OX371263.1_Lypha_dubia_genome_assembly,_chromosome:_4	AUGUSTUS	CDS	49234203	49234709	1	+	0	ID=g22233.t1.CDS3;Parent=g22233.t1;
OX371263.1_Lypha_dubia_genome_assembly,_chromosome:_4	AUGUSTUS	exon	49234203	49234709	.	+	.	ID=g22233.t1.exon3;Parent=g22233.t1;
OX371263.1_Lypha_dubia_genome_assembly,_chromosome:_4	AUGUSTUS	stop_codon	49234707	49234709	.	+	0	ID=g22233.t1.stop1;Parent=g22233.t1;
OX371263.1_Lypha_dubia_genome_assembly,_chromosome:_4	AUGUSTUS	gene	49239963	49241588	.	+	.	ID=g22234;
OX371263.1_Lypha_dubia_genome_assembly,_chromosome:_4	AUGUSTUS	mRNA	49239963	49241588	0.78	+	.	ID=g22234.t1;Parent=g22234;
OX371263.1_Lypha_dubia_genome_assembly,_chromosome:_4	AUGUSTUS	start_codon	49239963	49239965	.	+	0	ID=g22234.t1.start1;Parent=g22234.t1;
OX371263.1_Lypha_dubia_genome_assembly,_chromosome:_4	AUGUSTUS	CDS	49239963	49241588	0.78	+	0	ID=g22234.t1.CDS1;Parent=g22234.t1;
OX371263.1_Lypha_dubia_genome_assembly,_chromosome:_4	AUGUSTUS	exon	49239963	49241588	.	+	.	ID=g22234.t1.exon1;Parent=g22234.t1;
OX371263.1_Lypha_dubia_genome_assembly,_chromosome:_4	AUGUSTUS	stop_codon	49241586	49241588	.	+	0	ID=g22234.t1.stop1;Parent=g22234.t1;
OX371263.1_Lypha_dubia_genome_assembly,_chromosome:_4	AUGUSTUS	mRNA	49239963	49240665	0.3	+	.	ID=g22234.t2;Parent=g22234;
OX371263.1_Lypha_dubia_genome_assembly,_chromosome:_4	AUGUSTUS	start_codon	49239963	49239965	.	+	0	ID=g22234.t2.start1;Parent=g22234.t2;
OX371263.1_Lypha_dubia_genome_assembly,_chromosome:_4	AUGUSTUS	CDS	49239963	49240545	0.3	+	0	ID=g22234.t2.CDS1;Parent=g22234.t2;
OX371263.1_Lypha_dubia_genome_assembly,_chromosome:_4	AUGUSTUS	exon	49239963	49240545	.	+	.	ID=g22234.t2.exon1;Parent=g22234.t2;
OX371263.1_Lypha_dubia_genome_assembly,_chromosome:_4	AUGUSTUS	intron	49240546	49240624	0.36	+	.	ID=g22234.t2.intron1;Parent=g22234.t2;
OX371263.1_Lypha_dubia_genome_assembly,_chromosome:_4	AUGUSTUS	CDS	49240625	49240665	0.7	+	2	ID=g22234.t2.CDS2;Parent=g22234.t2;
OX371263.1_Lypha_dubia_genome_assembly,_chromosome:_4	AUGUSTUS	exon	49240625	49240665	.	+	.	ID=g22234.t2.exon2;Parent=g22234.t2;
OX371263.1_Lypha_dubia_genome_assembly,_chromosome:_4	AUGUSTUS	stop_codon	49240663	49240665	.	+	0	ID=g22234.t2.stop1;Parent=g22234.t2;
OX371263.1_Lypha_dubia_genome_assembly,_chromosome:_4	AUGUSTUS	gene	49241814	49242957	.	+	.	ID=g22235;
OX371263.1_Lypha_dubia_genome_assembly,_chromosome:_4	AUGUSTUS	mRNA	49241814	49242957	0.25	+	.	ID=g22235.t1;Parent=g22235;
OX371263.1_Lypha_dubia_genome_assembly,_chromosome:_4	AUGUSTUS	start_codon	49241814	49241816	.	+	0	ID=g22235.t1.start1;Parent=g22235.t1;
OX371263.1_Lypha_dubia_genome_assembly,_chromosome:_4	AUGUSTUS	CDS	49241814	49242521	0.55	+	0	ID=g22235.t1.CDS1;Parent=g22235.t1;
OX371263.1_Lypha_dubia_genome_assembly,_chromosome:_4	AUGUSTUS	exon	49241814	49242521	.	+	.	ID=g22235.t1.exon1;Parent=g22235.t1;
OX371263.1_Lypha_dubia_genome_assembly,_chromosome:_4	AUGUSTUS	intron	49242522	49242591	0.43	+	.	ID=g22235.t1.intron1;Parent=g22235.t1;
OX371263.1_Lypha_dubia_genome_assembly,_chromosome:_4	AUGUSTUS	CDS	49242592	49242957	0.41	+	0	ID=g22235.t1.CDS2;Parent=g22235.t1;
OX371263.1_Lypha_dubia_genome_assembly,_chromosome:_4	AUGUSTUS	exon	49242592	49242957	.	+	.	ID=g22235.t1.exon2;Parent=g22235.t1;
OX371263.1_Lypha_dubia_genome_assembly,_chromosome:_4	AUGUSTUS	stop_codon	49242955	49242957	.	+	0	ID=g22235.t1.stop1;Parent=g22235.t1;
OX371263.1_Lypha_dubia_genome_assembly,_chromosome:_4	AUGUSTUS	gene	49255958	49258241	.	+	.	ID=g22236;
OX371263.1_Lypha_dubia_genome_assembly,_chromosome:_4	AUGUSTUS	mRNA	49255958	49258241	0.79	+	.	ID=g22236.t1;Parent=g22236;
OX371263.1_Lypha_dubia_genome_assembly,_chromosome:_4	AUGUSTUS	start_codon	49255958	49255960	.	+	0	ID=g22236.t1.start1;Parent=g22236.t1;
OX371263.1_Lypha_dubia_genome_assembly,_chromosome:_4	AUGUSTUS	CDS	49255958	49256592	1	+	0	ID=g22236.t1.CDS1;Parent=g22236.t1;
OX371263.1_Lypha_dubia_genome_assembly,_chromosome:_4	AUGUSTUS	exon	49255958	49256592	.	+	.	ID=g22236.t1.exon1;Parent=g22236.t1;
OX371263.1_Lypha_dubia_genome_assembly,_chromosome:_4	AUGUSTUS	intron	49256593	49257381	1	+	.	ID=g22236.t1.intron1;Parent=g22236.t1;
OX371263.1_Lypha_dubia_genome_assembly,_chromosome:_4	AUGUSTUS	CDS	49257382	49258150	0.97	+	1	ID=g22236.t1.CDS2;Parent=g22236.t1;
OX371263.1_Lypha_dubia_genome_assembly,_chromosome:_4	AUGUSTUS	exon	49257382	49258150	.	+	.	ID=g22236.t1.exon2;Parent=g22236.t1;
OX371263.1_Lypha_dubia_genome_assembly,_chromosome:_4	AUGUSTUS	intron	49258151	49258235	0.79	+	.	ID=g22236.t1.intron2;Parent=g22236.t1;
OX371263.1_Lypha_dubia_genome_assembly,_chromosome:_4	AUGUSTUS	CDS	49258236	49258241	0.79	+	0	ID=g22236.t1.CDS3;Parent=g22236.t1;
OX371263.1_Lypha_dubia_genome_assembly,_chromosome:_4	AUGUSTUS	exon	49258236	49258241	.	+	.	ID=g22236.t1.exon3;Parent=g22236.t1;
OX371263.1_Lypha_dubia_genome_assembly,_chromosome:_4	AUGUSTUS	stop_codon	49258239	49258241	.	+	0	ID=g22236.t1.stop1;Parent=g22236.t1;
OX371263.1_Lypha_dubia_genome_assembly,_chromosome:_4	AUGUSTUS	gene	49270938	49271468	.	+	.	ID=g22237;
OX371263.1_Lypha_dubia_genome_assembly,_chromosome:_4	AUGUSTUS	mRNA	49270938	49271468	1	+	.	ID=g22237.t1;Parent=g22237;
OX371263.1_Lypha_dubia_genome_assembly,_chromosome:_4	AUGUSTUS	start_codon	49270938	49270940	.	+	0	ID=g22237.t1.start1;Parent=g22237.t1;
OX371263.1_Lypha_dubia_genome_assembly,_chromosome:_4	AUGUSTUS	CDS	49270938	49271468	1	+	0	ID=g22237.t1.CDS1;Parent=g22237.t1;
OX371263.1_Lypha_dubia_genome_assembly,_chromosome:_4	AUGUSTUS	exon	49270938	49271468	.	+	.	ID=g22237.t1.exon1;Parent=g22237.t1;
OX371263.1_Lypha_dubia_genome_assembly,_chromosome:_4	AUGUSTUS	stop_codon	49271466	49271468	.	+	0	ID=g22237.t1.stop1;Parent=g22237.t1;
OX371263.1_Lypha_dubia_genome_assembly,_chromosome:_4	AUGUSTUS	gene	49271873	49272353	.	+	.	ID=g22238;
OX371263.1_Lypha_dubia_genome_assembly,_chromosome:_4	AUGUSTUS	mRNA	49271873	49272353	0.55	+	.	ID=g22238.t1;Parent=g22238;
OX371263.1_Lypha_dubia_genome_assembly,_chromosome:_4	AUGUSTUS	start_codon	49271873	49271875	.	+	0	ID=g22238.t1.start1;Parent=g22238.t1;
OX371263.1_Lypha_dubia_genome_assembly,_chromosome:_4	AUGUSTUS	CDS	49271873	49271932	0.99	+	0	ID=g22238.t1.CDS1;Parent=g22238.t1;
OX371263.1_Lypha_dubia_genome_assembly,_chromosome:_4	AUGUSTUS	exon	49271873	49271932	.	+	.	ID=g22238.t1.exon1;Parent=g22238.t1;
OX371263.1_Lypha_dubia_genome_assembly,_chromosome:_4	AUGUSTUS	intron	49271933	49272005	0.99	+	.	ID=g22238.t1.intron1;Parent=g22238.t1;
OX371263.1_Lypha_dubia_genome_assembly,_chromosome:_4	AUGUSTUS	CDS	49272006	49272353	0.55	+	0	ID=g22238.t1.CDS2;Parent=g22238.t1;
OX371263.1_Lypha_dubia_genome_assembly,_chromosome:_4	AUGUSTUS	exon	49272006	49272353	.	+	.	ID=g22238.t1.exon2;Parent=g22238.t1;
OX371263.1_Lypha_dubia_genome_assembly,_chromosome:_4	AUGUSTUS	stop_codon	49272351	49272353	.	+	0	ID=g22238.t1.stop1;Parent=g22238.t1;
OX371263.1_Lypha_dubia_genome_assembly,_chromosome:_4	AUGUSTUS	gene	49272501	49273055	.	+	.	ID=g22239;
OX371263.1_Lypha_dubia_genome_assembly,_chromosome:_4	AUGUSTUS	mRNA	49272501	49273055	0.55	+	.	ID=g22239.t1;Parent=g22239;
OX371263.1_Lypha_dubia_genome_assembly,_chromosome:_4	AUGUSTUS	start_codon	49272501	49272503	.	+	0	ID=g22239.t1.start1;Parent=g22239.t1;
OX371263.1_Lypha_dubia_genome_assembly,_chromosome:_4	AUGUSTUS	CDS	49272501	49273055	0.55	+	0	ID=g22239.t1.CDS1;Parent=g22239.t1;
OX371263.1_Lypha_dubia_genome_assembly,_chromosome:_4	AUGUSTUS	exon	49272501	49273055	.	+	.	ID=g22239.t1.exon1;Parent=g22239.t1;
OX371263.1_Lypha_dubia_genome_assembly,_chromosome:_4	AUGUSTUS	stop_codon	49273053	49273055	.	+	0	ID=g22239.t1.stop1;Parent=g22239.t1;
OX371263.1_Lypha_dubia_genome_assembly,_chromosome:_4	AUGUSTUS	gene	49275229	49276176	.	+	.	ID=g22240;
OX371263.1_Lypha_dubia_genome_assembly,_chromosome:_4	AUGUSTUS	mRNA	49275229	49276176	0.35	+	.	ID=g22240.t1;Parent=g22240;
OX371263.1_Lypha_dubia_genome_assembly,_chromosome:_4	AUGUSTUS	start_codon	49275229	49275231	.	+	0	ID=g22240.t1.start1;Parent=g22240.t1;
OX371263.1_Lypha_dubia_genome_assembly,_chromosome:_4	AUGUSTUS	CDS	49275229	49276176	0.35	+	0	ID=g22240.t1.CDS1;Parent=g22240.t1;
OX371263.1_Lypha_dubia_genome_assembly,_chromosome:_4	AUGUSTUS	exon	49275229	49276176	.	+	.	ID=g22240.t1.exon1;Parent=g22240.t1;
OX371263.1_Lypha_dubia_genome_assembly,_chromosome:_4	AUGUSTUS	stop_codon	49276174	49276176	.	+	0	ID=g22240.t1.stop1;Parent=g22240.t1;
OX371263.1_Lypha_dubia_genome_assembly,_chromosome:_4	AUGUSTUS	gene	49277427	49278055	.	+	.	ID=g22241;
OX371263.1_Lypha_dubia_genome_assembly,_chromosome:_4	AUGUSTUS	mRNA	49277427	49278055	0.97	+	.	ID=g22241.t1;Parent=g22241;
OX371263.1_Lypha_dubia_genome_assembly,_chromosome:_4	AUGUSTUS	start_codon	49277427	49277429	.	+	0	ID=g22241.t1.start1;Parent=g22241.t1;
OX371263.1_Lypha_dubia_genome_assembly,_chromosome:_4	AUGUSTUS	CDS	49277427	49277638	0.99	+	0	ID=g22241.t1.CDS1;Parent=g22241.t1;
OX371263.1_Lypha_dubia_genome_assembly,_chromosome:_4	AUGUSTUS	exon	49277427	49277638	.	+	.	ID=g22241.t1.exon1;Parent=g22241.t1;
OX371263.1_Lypha_dubia_genome_assembly,_chromosome:_4	AUGUSTUS	intron	49277639	49277712	0.99	+	.	ID=g22241.t1.intron1;Parent=g22241.t1;
OX371263.1_Lypha_dubia_genome_assembly,_chromosome:_4	AUGUSTUS	CDS	49277713	49277881	0.97	+	1	ID=g22241.t1.CDS2;Parent=g22241.t1;
OX371263.1_Lypha_dubia_genome_assembly,_chromosome:_4	AUGUSTUS	exon	49277713	49277881	.	+	.	ID=g22241.t1.exon2;Parent=g22241.t1;
OX371263.1_Lypha_dubia_genome_assembly,_chromosome:_4	AUGUSTUS	intron	49277882	49278013	0.98	+	.	ID=g22241.t1.intron2;Parent=g22241.t1;
OX371263.1_Lypha_dubia_genome_assembly,_chromosome:_4	AUGUSTUS	CDS	49278014	49278055	0.99	+	0	ID=g22241.t1.CDS3;Parent=g22241.t1;
OX371263.1_Lypha_dubia_genome_assembly,_chromosome:_4	AUGUSTUS	exon	49278014	49278055	.	+	.	ID=g22241.t1.exon3;Parent=g22241.t1;
OX371263.1_Lypha_dubia_genome_assembly,_chromosome:_4	AUGUSTUS	stop_codon	49278053	49278055	.	+	0	ID=g22241.t1.stop1;Parent=g22241.t1;
OX371263.1_Lypha_dubia_genome_assembly,_chromosome:_4	AUGUSTUS	mRNA	49277526	49278013	0.67	+	.	ID=g22241.t2;Parent=g22241;
OX371263.1_Lypha_dubia_genome_assembly,_chromosome:_4	AUGUSTUS	start_codon	49277526	49277528	.	+	0	ID=g22241.t2.start1;Parent=g22241.t2;
OX371263.1_Lypha_dubia_genome_assembly,_chromosome:_4	AUGUSTUS	CDS	49277526	49277638	0.67	+	0	ID=g22241.t2.CDS1;Parent=g22241.t2;
OX371263.1_Lypha_dubia_genome_assembly,_chromosome:_4	AUGUSTUS	exon	49277526	49277638	.	+	.	ID=g22241.t2.exon1;Parent=g22241.t2;
OX371263.1_Lypha_dubia_genome_assembly,_chromosome:_4	AUGUSTUS	intron	49277639	49277712	0.85	+	.	ID=g22241.t2.intron1;Parent=g22241.t2;
OX371263.1_Lypha_dubia_genome_assembly,_chromosome:_4	AUGUSTUS	CDS	49277713	49278013	0.88	+	1	ID=g22241.t2.CDS2;Parent=g22241.t2;
OX371263.1_Lypha_dubia_genome_assembly,_chromosome:_4	AUGUSTUS	exon	49277713	49278013	.	+	.	ID=g22241.t2.exon2;Parent=g22241.t2;
OX371263.1_Lypha_dubia_genome_assembly,_chromosome:_4	AUGUSTUS	stop_codon	49278011	49278013	.	+	0	ID=g22241.t2.stop1;Parent=g22241.t2;
OX371263.1_Lypha_dubia_genome_assembly,_chromosome:_4	AUGUSTUS	mRNA	49277526	49278055	0.73	+	.	ID=g22241.t3;Parent=g22241;
OX371263.1_Lypha_dubia_genome_assembly,_chromosome:_4	AUGUSTUS	start_codon	49277526	49277528	.	+	0	ID=g22241.t3.start1;Parent=g22241.t3;
OX371263.1_Lypha_dubia_genome_assembly,_chromosome:_4	AUGUSTUS	CDS	49277526	49277638	0.75	+	0	ID=g22241.t3.CDS1;Parent=g22241.t3;
OX371263.1_Lypha_dubia_genome_assembly,_chromosome:_4	AUGUSTUS	exon	49277526	49277638	.	+	.	ID=g22241.t3.exon1;Parent=g22241.t3;
OX371263.1_Lypha_dubia_genome_assembly,_chromosome:_4	AUGUSTUS	intron	49277639	49277712	0.9	+	.	ID=g22241.t3.intron1;Parent=g22241.t3;
OX371263.1_Lypha_dubia_genome_assembly,_chromosome:_4	AUGUSTUS	CDS	49277713	49277881	0.89	+	1	ID=g22241.t3.CDS2;Parent=g22241.t3;
OX371263.1_Lypha_dubia_genome_assembly,_chromosome:_4	AUGUSTUS	exon	49277713	49277881	.	+	.	ID=g22241.t3.exon2;Parent=g22241.t3;
OX371263.1_Lypha_dubia_genome_assembly,_chromosome:_4	AUGUSTUS	intron	49277882	49278013	0.98	+	.	ID=g22241.t3.intron2;Parent=g22241.t3;
OX371263.1_Lypha_dubia_genome_assembly,_chromosome:_4	AUGUSTUS	CDS	49278014	49278055	0.99	+	0	ID=g22241.t3.CDS3;Parent=g22241.t3;
OX371263.1_Lypha_dubia_genome_assembly,_chromosome:_4	AUGUSTUS	exon	49278014	49278055	.	+	.	ID=g22241.t3.exon3;Parent=g22241.t3;
OX371263.1_Lypha_dubia_genome_assembly,_chromosome:_4	AUGUSTUS	stop_codon	49278053	49278055	.	+	0	ID=g22241.t3.stop1;Parent=g22241.t3;
OX371263.1_Lypha_dubia_genome_assembly,_chromosome:_4	AUGUSTUS	gene	49281419	49282313	.	+	.	ID=g22242;
OX371263.1_Lypha_dubia_genome_assembly,_chromosome:_4	AUGUSTUS	mRNA	49281419	49282313	0.89	+	.	ID=g22242.t1;Parent=g22242;
OX371263.1_Lypha_dubia_genome_assembly,_chromosome:_4	AUGUSTUS	start_codon	49281419	49281421	.	+	0	ID=g22242.t1.start1;Parent=g22242.t1;
OX371263.1_Lypha_dubia_genome_assembly,_chromosome:_4	AUGUSTUS	CDS	49281419	49281812	0.89	+	0	ID=g22242.t1.CDS1;Parent=g22242.t1;
OX371263.1_Lypha_dubia_genome_assembly,_chromosome:_4	AUGUSTUS	exon	49281419	49281812	.	+	.	ID=g22242.t1.exon1;Parent=g22242.t1;
OX371263.1_Lypha_dubia_genome_assembly,_chromosome:_4	AUGUSTUS	intron	49281813	49281867	0.89	+	.	ID=g22242.t1.intron1;Parent=g22242.t1;
OX371263.1_Lypha_dubia_genome_assembly,_chromosome:_4	AUGUSTUS	CDS	49281868	49282313	0.89	+	2	ID=g22242.t1.CDS2;Parent=g22242.t1;
OX371263.1_Lypha_dubia_genome_assembly,_chromosome:_4	AUGUSTUS	exon	49281868	49282313	.	+	.	ID=g22242.t1.exon2;Parent=g22242.t1;
OX371263.1_Lypha_dubia_genome_assembly,_chromosome:_4	AUGUSTUS	stop_codon	49282311	49282313	.	+	0	ID=g22242.t1.stop1;Parent=g22242.t1;
OX371263.1_Lypha_dubia_genome_assembly,_chromosome:_4	AUGUSTUS	gene	49355983	49357944	.	-	.	ID=g22243;
OX371263.1_Lypha_dubia_genome_assembly,_chromosome:_4	AUGUSTUS	mRNA	49355983	49357944	0.64	-	.	ID=g22243.t1;Parent=g22243;
OX371263.1_Lypha_dubia_genome_assembly,_chromosome:_4	AUGUSTUS	stop_codon	49355983	49355985	.	-	0	ID=g22243.t1.stop1;Parent=g22243.t1;
OX371263.1_Lypha_dubia_genome_assembly,_chromosome:_4	AUGUSTUS	CDS	49355983	49357684	0.64	-	1	ID=g22243.t1.CDS1;Parent=g22243.t1;
OX371263.1_Lypha_dubia_genome_assembly,_chromosome:_4	AUGUSTUS	exon	49355983	49357684	.	-	.	ID=g22243.t1.exon1;Parent=g22243.t1;
OX371263.1_Lypha_dubia_genome_assembly,_chromosome:_4	AUGUSTUS	intron	49357685	49357891	0.68	-	.	ID=g22243.t1.intron1;Parent=g22243.t1;
OX371263.1_Lypha_dubia_genome_assembly,_chromosome:_4	AUGUSTUS	CDS	49357892	49357944	0.86	-	0	ID=g22243.t1.CDS2;Parent=g22243.t1;
OX371263.1_Lypha_dubia_genome_assembly,_chromosome:_4	AUGUSTUS	exon	49357892	49357944	.	-	.	ID=g22243.t1.exon2;Parent=g22243.t1;
OX371263.1_Lypha_dubia_genome_assembly,_chromosome:_4	AUGUSTUS	start_codon	49357942	49357944	.	-	0	ID=g22243.t1.start1;Parent=g22243.t1;
OX371263.1_Lypha_dubia_genome_assembly,_chromosome:_4	AUGUSTUS	mRNA	49356347	49357944	0.24	-	.	ID=g22243.t2;Parent=g22243;
OX371263.1_Lypha_dubia_genome_assembly,_chromosome:_4	AUGUSTUS	stop_codon	49356347	49356349	.	-	0	ID=g22243.t2.stop1;Parent=g22243.t2;
OX371263.1_Lypha_dubia_genome_assembly,_chromosome:_4	AUGUSTUS	CDS	49356347	49356369	0.32	-	2	ID=g22243.t2.CDS1;Parent=g22243.t2;
OX371263.1_Lypha_dubia_genome_assembly,_chromosome:_4	AUGUSTUS	exon	49356347	49356369	.	-	.	ID=g22243.t2.exon1;Parent=g22243.t2;
OX371263.1_Lypha_dubia_genome_assembly,_chromosome:_4	AUGUSTUS	intron	49356370	49356707	0.31	-	.	ID=g22243.t2.intron1;Parent=g22243.t2;
OX371263.1_Lypha_dubia_genome_assembly,_chromosome:_4	AUGUSTUS	CDS	49356708	49357684	0.54	-	1	ID=g22243.t2.CDS2;Parent=g22243.t2;
OX371263.1_Lypha_dubia_genome_assembly,_chromosome:_4	AUGUSTUS	exon	49356708	49357684	.	-	.	ID=g22243.t2.exon2;Parent=g22243.t2;
OX371263.1_Lypha_dubia_genome_assembly,_chromosome:_4	AUGUSTUS	intron	49357685	49357891	0.66	-	.	ID=g22243.t2.intron2;Parent=g22243.t2;
OX371263.1_Lypha_dubia_genome_assembly,_chromosome:_4	AUGUSTUS	CDS	49357892	49357944	0.93	-	0	ID=g22243.t2.CDS3;Parent=g22243.t2;
OX371263.1_Lypha_dubia_genome_assembly,_chromosome:_4	AUGUSTUS	exon	49357892	49357944	.	-	.	ID=g22243.t2.exon3;Parent=g22243.t2;
OX371263.1_Lypha_dubia_genome_assembly,_chromosome:_4	AUGUSTUS	start_codon	49357942	49357944	.	-	0	ID=g22243.t2.start1;Parent=g22243.t2;
OX371263.1_Lypha_dubia_genome_assembly,_chromosome:_4	AUGUSTUS	gene	49358294	49359214	.	-	.	ID=g22244;
OX371263.1_Lypha_dubia_genome_assembly,_chromosome:_4	AUGUSTUS	mRNA	49358294	49359214	1	-	.	ID=g22244.t1;Parent=g22244;
OX371263.1_Lypha_dubia_genome_assembly,_chromosome:_4	AUGUSTUS	stop_codon	49358294	49358296	.	-	0	ID=g22244.t1.stop1;Parent=g22244.t1;
OX371263.1_Lypha_dubia_genome_assembly,_chromosome:_4	AUGUSTUS	CDS	49358294	49359214	1	-	0	ID=g22244.t1.CDS1;Parent=g22244.t1;
OX371263.1_Lypha_dubia_genome_assembly,_chromosome:_4	AUGUSTUS	exon	49358294	49359214	.	-	.	ID=g22244.t1.exon1;Parent=g22244.t1;
OX371263.1_Lypha_dubia_genome_assembly,_chromosome:_4	AUGUSTUS	start_codon	49359212	49359214	.	-	0	ID=g22244.t1.start1;Parent=g22244.t1;
OX371263.1_Lypha_dubia_genome_assembly,_chromosome:_4	AUGUSTUS	gene	49359856	49360660	.	-	.	ID=g22245;
OX371263.1_Lypha_dubia_genome_assembly,_chromosome:_4	AUGUSTUS	mRNA	49359856	49360660	0.68	-	.	ID=g22245.t1;Parent=g22245;
OX371263.1_Lypha_dubia_genome_assembly,_chromosome:_4	AUGUSTUS	stop_codon	49359856	49359858	.	-	0	ID=g22245.t1.stop1;Parent=g22245.t1;
OX371263.1_Lypha_dubia_genome_assembly,_chromosome:_4	AUGUSTUS	CDS	49359856	49360448	1	-	2	ID=g22245.t1.CDS1;Parent=g22245.t1;
OX371263.1_Lypha_dubia_genome_assembly,_chromosome:_4	AUGUSTUS	exon	49359856	49360448	.	-	.	ID=g22245.t1.exon1;Parent=g22245.t1;
OX371263.1_Lypha_dubia_genome_assembly,_chromosome:_4	AUGUSTUS	intron	49360449	49360509	1	-	.	ID=g22245.t1.intron1;Parent=g22245.t1;
OX371263.1_Lypha_dubia_genome_assembly,_chromosome:_4	AUGUSTUS	CDS	49360510	49360660	0.68	-	0	ID=g22245.t1.CDS2;Parent=g22245.t1;
OX371263.1_Lypha_dubia_genome_assembly,_chromosome:_4	AUGUSTUS	exon	49360510	49360660	.	-	.	ID=g22245.t1.exon2;Parent=g22245.t1;
OX371263.1_Lypha_dubia_genome_assembly,_chromosome:_4	AUGUSTUS	start_codon	49360658	49360660	.	-	0	ID=g22245.t1.start1;Parent=g22245.t1;
OX371263.1_Lypha_dubia_genome_assembly,_chromosome:_4	AUGUSTUS	gene	49360815	49361159	.	-	.	ID=g22246;
OX371263.1_Lypha_dubia_genome_assembly,_chromosome:_4	AUGUSTUS	mRNA	49360815	49361159	0.68	-	.	ID=g22246.t1;Parent=g22246;
OX371263.1_Lypha_dubia_genome_assembly,_chromosome:_4	AUGUSTUS	stop_codon	49360815	49360817	.	-	0	ID=g22246.t1.stop1;Parent=g22246.t1;
OX371263.1_Lypha_dubia_genome_assembly,_chromosome:_4	AUGUSTUS	CDS	49360815	49361053	0.68	-	2	ID=g22246.t1.CDS1;Parent=g22246.t1;
OX371263.1_Lypha_dubia_genome_assembly,_chromosome:_4	AUGUSTUS	exon	49360815	49361053	.	-	.	ID=g22246.t1.exon1;Parent=g22246.t1;
OX371263.1_Lypha_dubia_genome_assembly,_chromosome:_4	AUGUSTUS	intron	49361054	49361107	1	-	.	ID=g22246.t1.intron1;Parent=g22246.t1;
OX371263.1_Lypha_dubia_genome_assembly,_chromosome:_4	AUGUSTUS	CDS	49361108	49361159	1	-	0	ID=g22246.t1.CDS2;Parent=g22246.t1;
OX371263.1_Lypha_dubia_genome_assembly,_chromosome:_4	AUGUSTUS	exon	49361108	49361159	.	-	.	ID=g22246.t1.exon2;Parent=g22246.t1;
OX371263.1_Lypha_dubia_genome_assembly,_chromosome:_4	AUGUSTUS	start_codon	49361157	49361159	.	-	0	ID=g22246.t1.start1;Parent=g22246.t1;
OX371263.1_Lypha_dubia_genome_assembly,_chromosome:_4	AUGUSTUS	gene	49363623	49363927	.	-	.	ID=g22247;
OX371263.1_Lypha_dubia_genome_assembly,_chromosome:_4	AUGUSTUS	mRNA	49363623	49363927	0.98	-	.	ID=g22247.t1;Parent=g22247;
OX371263.1_Lypha_dubia_genome_assembly,_chromosome:_4	AUGUSTUS	stop_codon	49363623	49363625	.	-	0	ID=g22247.t1.stop1;Parent=g22247.t1;
OX371263.1_Lypha_dubia_genome_assembly,_chromosome:_4	AUGUSTUS	CDS	49363623	49363682	0.98	-	0	ID=g22247.t1.CDS1;Parent=g22247.t1;
OX371263.1_Lypha_dubia_genome_assembly,_chromosome:_4	AUGUSTUS	exon	49363623	49363682	.	-	.	ID=g22247.t1.exon1;Parent=g22247.t1;
OX371263.1_Lypha_dubia_genome_assembly,_chromosome:_4	AUGUSTUS	intron	49363683	49363744	0.98	-	.	ID=g22247.t1.intron1;Parent=g22247.t1;
OX371263.1_Lypha_dubia_genome_assembly,_chromosome:_4	AUGUSTUS	CDS	49363745	49363927	1	-	0	ID=g22247.t1.CDS2;Parent=g22247.t1;
OX371263.1_Lypha_dubia_genome_assembly,_chromosome:_4	AUGUSTUS	exon	49363745	49363927	.	-	.	ID=g22247.t1.exon2;Parent=g22247.t1;
OX371263.1_Lypha_dubia_genome_assembly,_chromosome:_4	AUGUSTUS	start_codon	49363925	49363927	.	-	0	ID=g22247.t1.start1;Parent=g22247.t1;
OX371263.1_Lypha_dubia_genome_assembly,_chromosome:_4	AUGUSTUS	gene	49366656	49368482	.	+	.	ID=g22248;
OX371263.1_Lypha_dubia_genome_assembly,_chromosome:_4	AUGUSTUS	mRNA	49366656	49368482	0.67	+	.	ID=g22248.t1;Parent=g22248;
OX371263.1_Lypha_dubia_genome_assembly,_chromosome:_4	AUGUSTUS	start_codon	49366656	49366658	.	+	0	ID=g22248.t1.start1;Parent=g22248.t1;
OX371263.1_Lypha_dubia_genome_assembly,_chromosome:_4	AUGUSTUS	CDS	49366656	49366704	0.67	+	0	ID=g22248.t1.CDS1;Parent=g22248.t1;
OX371263.1_Lypha_dubia_genome_assembly,_chromosome:_4	AUGUSTUS	exon	49366656	49366704	.	+	.	ID=g22248.t1.exon1;Parent=g22248.t1;
OX371263.1_Lypha_dubia_genome_assembly,_chromosome:_4	AUGUSTUS	intron	49366705	49367203	0.67	+	.	ID=g22248.t1.intron1;Parent=g22248.t1;
OX371263.1_Lypha_dubia_genome_assembly,_chromosome:_4	AUGUSTUS	CDS	49367204	49367386	1	+	2	ID=g22248.t1.CDS2;Parent=g22248.t1;
OX371263.1_Lypha_dubia_genome_assembly,_chromosome:_4	AUGUSTUS	exon	49367204	49367386	.	+	.	ID=g22248.t1.exon2;Parent=g22248.t1;
OX371263.1_Lypha_dubia_genome_assembly,_chromosome:_4	AUGUSTUS	intron	49367387	49367439	1	+	.	ID=g22248.t1.intron2;Parent=g22248.t1;
OX371263.1_Lypha_dubia_genome_assembly,_chromosome:_4	AUGUSTUS	CDS	49367440	49367714	1	+	2	ID=g22248.t1.CDS3;Parent=g22248.t1;
OX371263.1_Lypha_dubia_genome_assembly,_chromosome:_4	AUGUSTUS	exon	49367440	49367714	.	+	.	ID=g22248.t1.exon3;Parent=g22248.t1;
OX371263.1_Lypha_dubia_genome_assembly,_chromosome:_4	AUGUSTUS	intron	49367715	49367765	1	+	.	ID=g22248.t1.intron3;Parent=g22248.t1;
OX371263.1_Lypha_dubia_genome_assembly,_chromosome:_4	AUGUSTUS	CDS	49367766	49367980	1	+	0	ID=g22248.t1.CDS4;Parent=g22248.t1;
OX371263.1_Lypha_dubia_genome_assembly,_chromosome:_4	AUGUSTUS	exon	49367766	49367980	.	+	.	ID=g22248.t1.exon4;Parent=g22248.t1;
OX371263.1_Lypha_dubia_genome_assembly,_chromosome:_4	AUGUSTUS	intron	49367981	49368046	1	+	.	ID=g22248.t1.intron4;Parent=g22248.t1;
OX371263.1_Lypha_dubia_genome_assembly,_chromosome:_4	AUGUSTUS	CDS	49368047	49368219	1	+	1	ID=g22248.t1.CDS5;Parent=g22248.t1;
OX371263.1_Lypha_dubia_genome_assembly,_chromosome:_4	AUGUSTUS	exon	49368047	49368219	.	+	.	ID=g22248.t1.exon5;Parent=g22248.t1;
OX371263.1_Lypha_dubia_genome_assembly,_chromosome:_4	AUGUSTUS	intron	49368220	49368351	1	+	.	ID=g22248.t1.intron5;Parent=g22248.t1;
OX371263.1_Lypha_dubia_genome_assembly,_chromosome:_4	AUGUSTUS	CDS	49368352	49368482	1	+	2	ID=g22248.t1.CDS6;Parent=g22248.t1;
OX371263.1_Lypha_dubia_genome_assembly,_chromosome:_4	AUGUSTUS	exon	49368352	49368482	.	+	.	ID=g22248.t1.exon6;Parent=g22248.t1;
OX371263.1_Lypha_dubia_genome_assembly,_chromosome:_4	AUGUSTUS	stop_codon	49368480	49368482	.	+	0	ID=g22248.t1.stop1;Parent=g22248.t1;
OX371263.1_Lypha_dubia_genome_assembly,_chromosome:_4	AUGUSTUS	gene	49373629	49376381	.	+	.	ID=g22249;
OX371263.1_Lypha_dubia_genome_assembly,_chromosome:_4	AUGUSTUS	mRNA	49373629	49376381	1	+	.	ID=g22249.t1;Parent=g22249;
OX371263.1_Lypha_dubia_genome_assembly,_chromosome:_4	AUGUSTUS	start_codon	49373629	49373631	.	+	0	ID=g22249.t1.start1;Parent=g22249.t1;
OX371263.1_Lypha_dubia_genome_assembly,_chromosome:_4	AUGUSTUS	CDS	49373629	49373814	1	+	0	ID=g22249.t1.CDS1;Parent=g22249.t1;
OX371263.1_Lypha_dubia_genome_assembly,_chromosome:_4	AUGUSTUS	exon	49373629	49373814	.	+	.	ID=g22249.t1.exon1;Parent=g22249.t1;
OX371263.1_Lypha_dubia_genome_assembly,_chromosome:_4	AUGUSTUS	intron	49373815	49374524	1	+	.	ID=g22249.t1.intron1;Parent=g22249.t1;
OX371263.1_Lypha_dubia_genome_assembly,_chromosome:_4	AUGUSTUS	CDS	49374525	49376381	1	+	0	ID=g22249.t1.CDS2;Parent=g22249.t1;
OX371263.1_Lypha_dubia_genome_assembly,_chromosome:_4	AUGUSTUS	exon	49374525	49376381	.	+	.	ID=g22249.t1.exon2;Parent=g22249.t1;
OX371263.1_Lypha_dubia_genome_assembly,_chromosome:_4	AUGUSTUS	stop_codon	49376379	49376381	.	+	0	ID=g22249.t1.stop1;Parent=g22249.t1;
OX371263.1_Lypha_dubia_genome_assembly,_chromosome:_4	AUGUSTUS	gene	49378173	49379320	.	+	.	ID=g22250;
OX371263.1_Lypha_dubia_genome_assembly,_chromosome:_4	AUGUSTUS	mRNA	49378173	49379320	0.99	+	.	ID=g22250.t1;Parent=g22250;
OX371263.1_Lypha_dubia_genome_assembly,_chromosome:_4	AUGUSTUS	start_codon	49378173	49378175	.	+	0	ID=g22250.t1.start1;Parent=g22250.t1;
OX371263.1_Lypha_dubia_genome_assembly,_chromosome:_4	AUGUSTUS	CDS	49378173	49378601	1	+	0	ID=g22250.t1.CDS1;Parent=g22250.t1;
OX371263.1_Lypha_dubia_genome_assembly,_chromosome:_4	AUGUSTUS	exon	49378173	49378601	.	+	.	ID=g22250.t1.exon1;Parent=g22250.t1;
OX371263.1_Lypha_dubia_genome_assembly,_chromosome:_4	AUGUSTUS	intron	49378602	49378669	1	+	.	ID=g22250.t1.intron1;Parent=g22250.t1;
OX371263.1_Lypha_dubia_genome_assembly,_chromosome:_4	AUGUSTUS	CDS	49378670	49379320	0.99	+	0	ID=g22250.t1.CDS2;Parent=g22250.t1;
OX371263.1_Lypha_dubia_genome_assembly,_chromosome:_4	AUGUSTUS	exon	49378670	49379320	.	+	.	ID=g22250.t1.exon2;Parent=g22250.t1;
OX371263.1_Lypha_dubia_genome_assembly,_chromosome:_4	AUGUSTUS	stop_codon	49379318	49379320	.	+	0	ID=g22250.t1.stop1;Parent=g22250.t1;
OX371263.1_Lypha_dubia_genome_assembly,_chromosome:_4	AUGUSTUS	gene	49379801	49381027	.	+	.	ID=g22251;
OX371263.1_Lypha_dubia_genome_assembly,_chromosome:_4	AUGUSTUS	mRNA	49379801	49380385	1	+	.	ID=g22251.t1;Parent=g22251;
OX371263.1_Lypha_dubia_genome_assembly,_chromosome:_4	AUGUSTUS	start_codon	49379801	49379803	.	+	0	ID=g22251.t1.start1;Parent=g22251.t1;
OX371263.1_Lypha_dubia_genome_assembly,_chromosome:_4	AUGUSTUS	CDS	49379801	49380385	1	+	0	ID=g22251.t1.CDS1;Parent=g22251.t1;
OX371263.1_Lypha_dubia_genome_assembly,_chromosome:_4	AUGUSTUS	exon	49379801	49380385	.	+	.	ID=g22251.t1.exon1;Parent=g22251.t1;
OX371263.1_Lypha_dubia_genome_assembly,_chromosome:_4	AUGUSTUS	stop_codon	49380383	49380385	.	+	0	ID=g22251.t1.stop1;Parent=g22251.t1;
OX371263.1_Lypha_dubia_genome_assembly,_chromosome:_4	AUGUSTUS	mRNA	49379801	49380179	1	+	.	ID=g22251.t2;Parent=g22251;
OX371263.1_Lypha_dubia_genome_assembly,_chromosome:_4	AUGUSTUS	start_codon	49379801	49379803	.	+	0	ID=g22251.t2.start1;Parent=g22251.t2;
OX371263.1_Lypha_dubia_genome_assembly,_chromosome:_4	AUGUSTUS	CDS	49379801	49380077	1	+	0	ID=g22251.t2.CDS1;Parent=g22251.t2;
OX371263.1_Lypha_dubia_genome_assembly,_chromosome:_4	AUGUSTUS	exon	49379801	49380077	.	+	.	ID=g22251.t2.exon1;Parent=g22251.t2;
OX371263.1_Lypha_dubia_genome_assembly,_chromosome:_4	AUGUSTUS	intron	49380078	49380153	1	+	.	ID=g22251.t2.intron1;Parent=g22251.t2;
OX371263.1_Lypha_dubia_genome_assembly,_chromosome:_4	AUGUSTUS	CDS	49380154	49380179	1	+	2	ID=g22251.t2.CDS2;Parent=g22251.t2;
OX371263.1_Lypha_dubia_genome_assembly,_chromosome:_4	AUGUSTUS	exon	49380154	49380179	.	+	.	ID=g22251.t2.exon2;Parent=g22251.t2;
OX371263.1_Lypha_dubia_genome_assembly,_chromosome:_4	AUGUSTUS	stop_codon	49380177	49380179	.	+	0	ID=g22251.t2.stop1;Parent=g22251.t2;
OX371263.1_Lypha_dubia_genome_assembly,_chromosome:_4	AUGUSTUS	mRNA	49380227	49381027	0.67	+	.	ID=g22251.t3;Parent=g22251;
OX371263.1_Lypha_dubia_genome_assembly,_chromosome:_4	AUGUSTUS	start_codon	49380227	49380229	.	+	0	ID=g22251.t3.start1;Parent=g22251.t3;
OX371263.1_Lypha_dubia_genome_assembly,_chromosome:_4	AUGUSTUS	CDS	49380227	49380377	0.89	+	0	ID=g22251.t3.CDS1;Parent=g22251.t3;
OX371263.1_Lypha_dubia_genome_assembly,_chromosome:_4	AUGUSTUS	exon	49380227	49380377	.	+	.	ID=g22251.t3.exon1;Parent=g22251.t3;
OX371263.1_Lypha_dubia_genome_assembly,_chromosome:_4	AUGUSTUS	intron	49380378	49380476	0.67	+	.	ID=g22251.t3.intron1;Parent=g22251.t3;
OX371263.1_Lypha_dubia_genome_assembly,_chromosome:_4	AUGUSTUS	CDS	49380477	49381027	0.67	+	2	ID=g22251.t3.CDS2;Parent=g22251.t3;
OX371263.1_Lypha_dubia_genome_assembly,_chromosome:_4	AUGUSTUS	exon	49380477	49381027	.	+	.	ID=g22251.t3.exon2;Parent=g22251.t3;
OX371263.1_Lypha_dubia_genome_assembly,_chromosome:_4	AUGUSTUS	stop_codon	49381025	49381027	.	+	0	ID=g22251.t3.stop1;Parent=g22251.t3;
OX371263.1_Lypha_dubia_genome_assembly,_chromosome:_4	AUGUSTUS	gene	49380587	49381027	.	+	.	ID=g22252;
OX371263.1_Lypha_dubia_genome_assembly,_chromosome:_4	AUGUSTUS	mRNA	49380587	49381027	0.78	+	.	ID=g22252.t1;Parent=g22252;
OX371263.1_Lypha_dubia_genome_assembly,_chromosome:_4	AUGUSTUS	start_codon	49380587	49380589	.	+	0	ID=g22252.t1.start1;Parent=g22252.t1;
OX371263.1_Lypha_dubia_genome_assembly,_chromosome:_4	AUGUSTUS	CDS	49380587	49381027	0.78	+	0	ID=g22252.t1.CDS1;Parent=g22252.t1;
OX371263.1_Lypha_dubia_genome_assembly,_chromosome:_4	AUGUSTUS	exon	49380587	49381027	.	+	.	ID=g22252.t1.exon1;Parent=g22252.t1;
OX371263.1_Lypha_dubia_genome_assembly,_chromosome:_4	AUGUSTUS	stop_codon	49381025	49381027	.	+	0	ID=g22252.t1.stop1;Parent=g22252.t1;
OX371263.1_Lypha_dubia_genome_assembly,_chromosome:_4	AUGUSTUS	gene	49381083	49381346	.	+	.	ID=g22253;
OX371263.1_Lypha_dubia_genome_assembly,_chromosome:_4	AUGUSTUS	mRNA	49381083	49381346	0.88	+	.	ID=g22253.t1;Parent=g22253;
OX371263.1_Lypha_dubia_genome_assembly,_chromosome:_4	AUGUSTUS	start_codon	49381083	49381085	.	+	0	ID=g22253.t1.start1;Parent=g22253.t1;
OX371263.1_Lypha_dubia_genome_assembly,_chromosome:_4	AUGUSTUS	CDS	49381083	49381346	0.88	+	0	ID=g22253.t1.CDS1;Parent=g22253.t1;
OX371263.1_Lypha_dubia_genome_assembly,_chromosome:_4	AUGUSTUS	exon	49381083	49381346	.	+	.	ID=g22253.t1.exon1;Parent=g22253.t1;
OX371263.1_Lypha_dubia_genome_assembly,_chromosome:_4	AUGUSTUS	stop_codon	49381344	49381346	.	+	0	ID=g22253.t1.stop1;Parent=g22253.t1;
OX371263.1_Lypha_dubia_genome_assembly,_chromosome:_4	AUGUSTUS	gene	49381737	49383267	.	+	.	ID=g22254;
OX371263.1_Lypha_dubia_genome_assembly,_chromosome:_4	AUGUSTUS	mRNA	49381737	49383267	0.32	+	.	ID=g22254.t1;Parent=g22254;
OX371263.1_Lypha_dubia_genome_assembly,_chromosome:_4	AUGUSTUS	start_codon	49381737	49381739	.	+	0	ID=g22254.t1.start1;Parent=g22254.t1;
OX371263.1_Lypha_dubia_genome_assembly,_chromosome:_4	AUGUSTUS	CDS	49381737	49381865	0.92	+	0	ID=g22254.t1.CDS1;Parent=g22254.t1;
OX371263.1_Lypha_dubia_genome_assembly,_chromosome:_4	AUGUSTUS	exon	49381737	49381865	.	+	.	ID=g22254.t1.exon1;Parent=g22254.t1;
OX371263.1_Lypha_dubia_genome_assembly,_chromosome:_4	AUGUSTUS	intron	49381866	49382012	0.99	+	.	ID=g22254.t1.intron1;Parent=g22254.t1;
OX371263.1_Lypha_dubia_genome_assembly,_chromosome:_4	AUGUSTUS	CDS	49382013	49382234	0.86	+	0	ID=g22254.t1.CDS2;Parent=g22254.t1;
OX371263.1_Lypha_dubia_genome_assembly,_chromosome:_4	AUGUSTUS	exon	49382013	49382234	.	+	.	ID=g22254.t1.exon2;Parent=g22254.t1;
OX371263.1_Lypha_dubia_genome_assembly,_chromosome:_4	AUGUSTUS	intron	49382235	49383141	0.37	+	.	ID=g22254.t1.intron2;Parent=g22254.t1;
OX371263.1_Lypha_dubia_genome_assembly,_chromosome:_4	AUGUSTUS	CDS	49383142	49383267	0.37	+	0	ID=g22254.t1.CDS3;Parent=g22254.t1;
OX371263.1_Lypha_dubia_genome_assembly,_chromosome:_4	AUGUSTUS	exon	49383142	49383267	.	+	.	ID=g22254.t1.exon3;Parent=g22254.t1;
OX371263.1_Lypha_dubia_genome_assembly,_chromosome:_4	AUGUSTUS	stop_codon	49383265	49383267	.	+	0	ID=g22254.t1.stop1;Parent=g22254.t1;
OX371263.1_Lypha_dubia_genome_assembly,_chromosome:_4	AUGUSTUS	gene	49438697	49439692	.	+	.	ID=g22255;
OX371263.1_Lypha_dubia_genome_assembly,_chromosome:_4	AUGUSTUS	mRNA	49438697	49439692	1	+	.	ID=g22255.t1;Parent=g22255;
OX371263.1_Lypha_dubia_genome_assembly,_chromosome:_4	AUGUSTUS	start_codon	49438697	49438699	.	+	0	ID=g22255.t1.start1;Parent=g22255.t1;
OX371263.1_Lypha_dubia_genome_assembly,_chromosome:_4	AUGUSTUS	CDS	49438697	49439692	1	+	0	ID=g22255.t1.CDS1;Parent=g22255.t1;
OX371263.1_Lypha_dubia_genome_assembly,_chromosome:_4	AUGUSTUS	exon	49438697	49439692	.	+	.	ID=g22255.t1.exon1;Parent=g22255.t1;
OX371263.1_Lypha_dubia_genome_assembly,_chromosome:_4	AUGUSTUS	stop_codon	49439690	49439692	.	+	0	ID=g22255.t1.stop1;Parent=g22255.t1;
OX371263.1_Lypha_dubia_genome_assembly,_chromosome:_4	AUGUSTUS	gene	49442384	49443748	.	+	.	ID=g22256;
OX371263.1_Lypha_dubia_genome_assembly,_chromosome:_4	AUGUSTUS	mRNA	49442384	49443748	0.53	+	.	ID=g22256.t1;Parent=g22256;
OX371263.1_Lypha_dubia_genome_assembly,_chromosome:_4	AUGUSTUS	start_codon	49442384	49442386	.	+	0	ID=g22256.t1.start1;Parent=g22256.t1;
OX371263.1_Lypha_dubia_genome_assembly,_chromosome:_4	AUGUSTUS	CDS	49442384	49443748	0.53	+	0	ID=g22256.t1.CDS1;Parent=g22256.t1;
OX371263.1_Lypha_dubia_genome_assembly,_chromosome:_4	AUGUSTUS	exon	49442384	49443748	.	+	.	ID=g22256.t1.exon1;Parent=g22256.t1;
OX371263.1_Lypha_dubia_genome_assembly,_chromosome:_4	AUGUSTUS	stop_codon	49443746	49443748	.	+	0	ID=g22256.t1.stop1;Parent=g22256.t1;
OX371263.1_Lypha_dubia_genome_assembly,_chromosome:_4	AUGUSTUS	gene	49479323	49482032	.	-	.	ID=g22257;
OX371263.1_Lypha_dubia_genome_assembly,_chromosome:_4	AUGUSTUS	mRNA	49480669	49482032	0.99	-	.	ID=g22257.t1;Parent=g22257;
OX371263.1_Lypha_dubia_genome_assembly,_chromosome:_4	AUGUSTUS	stop_codon	49480669	49480671	.	-	0	ID=g22257.t1.stop1;Parent=g22257.t1;
OX371263.1_Lypha_dubia_genome_assembly,_chromosome:_4	AUGUSTUS	CDS	49480669	49480685	1	-	2	ID=g22257.t1.CDS1;Parent=g22257.t1;
OX371263.1_Lypha_dubia_genome_assembly,_chromosome:_4	AUGUSTUS	exon	49480669	49480685	.	-	.	ID=g22257.t1.exon1;Parent=g22257.t1;
OX371263.1_Lypha_dubia_genome_assembly,_chromosome:_4	AUGUSTUS	intron	49480686	49480769	1	-	.	ID=g22257.t1.intron1;Parent=g22257.t1;
OX371263.1_Lypha_dubia_genome_assembly,_chromosome:_4	AUGUSTUS	CDS	49480770	49481204	1	-	2	ID=g22257.t1.CDS2;Parent=g22257.t1;
OX371263.1_Lypha_dubia_genome_assembly,_chromosome:_4	AUGUSTUS	exon	49480770	49481204	.	-	.	ID=g22257.t1.exon2;Parent=g22257.t1;
OX371263.1_Lypha_dubia_genome_assembly,_chromosome:_4	AUGUSTUS	intron	49481205	49481266	1	-	.	ID=g22257.t1.intron2;Parent=g22257.t1;
OX371263.1_Lypha_dubia_genome_assembly,_chromosome:_4	AUGUSTUS	CDS	49481267	49482032	0.99	-	0	ID=g22257.t1.CDS3;Parent=g22257.t1;
OX371263.1_Lypha_dubia_genome_assembly,_chromosome:_4	AUGUSTUS	exon	49481267	49482032	.	-	.	ID=g22257.t1.exon3;Parent=g22257.t1;
OX371263.1_Lypha_dubia_genome_assembly,_chromosome:_4	AUGUSTUS	start_codon	49482030	49482032	.	-	0	ID=g22257.t1.start1;Parent=g22257.t1;
OX371263.1_Lypha_dubia_genome_assembly,_chromosome:_4	AUGUSTUS	mRNA	49479323	49481369	0.93	-	.	ID=g22257.t2;Parent=g22257;
OX371263.1_Lypha_dubia_genome_assembly,_chromosome:_4	AUGUSTUS	stop_codon	49479323	49479325	.	-	0	ID=g22257.t2.stop1;Parent=g22257.t2;
OX371263.1_Lypha_dubia_genome_assembly,_chromosome:_4	AUGUSTUS	CDS	49479323	49479891	1	-	2	ID=g22257.t2.CDS1;Parent=g22257.t2;
OX371263.1_Lypha_dubia_genome_assembly,_chromosome:_4	AUGUSTUS	exon	49479323	49479891	.	-	.	ID=g22257.t2.exon1;Parent=g22257.t2;
OX371263.1_Lypha_dubia_genome_assembly,_chromosome:_4	AUGUSTUS	intron	49479892	49480769	1	-	.	ID=g22257.t2.intron1;Parent=g22257.t2;
OX371263.1_Lypha_dubia_genome_assembly,_chromosome:_4	AUGUSTUS	CDS	49480770	49481204	1	-	2	ID=g22257.t2.CDS2;Parent=g22257.t2;
OX371263.1_Lypha_dubia_genome_assembly,_chromosome:_4	AUGUSTUS	exon	49480770	49481204	.	-	.	ID=g22257.t2.exon2;Parent=g22257.t2;
OX371263.1_Lypha_dubia_genome_assembly,_chromosome:_4	AUGUSTUS	intron	49481205	49481266	1	-	.	ID=g22257.t2.intron2;Parent=g22257.t2;
OX371263.1_Lypha_dubia_genome_assembly,_chromosome:_4	AUGUSTUS	CDS	49481267	49481369	0.93	-	0	ID=g22257.t2.CDS3;Parent=g22257.t2;
OX371263.1_Lypha_dubia_genome_assembly,_chromosome:_4	AUGUSTUS	exon	49481267	49481369	.	-	.	ID=g22257.t2.exon3;Parent=g22257.t2;
OX371263.1_Lypha_dubia_genome_assembly,_chromosome:_4	AUGUSTUS	start_codon	49481367	49481369	.	-	0	ID=g22257.t2.start1;Parent=g22257.t2;
OX371263.1_Lypha_dubia_genome_assembly,_chromosome:_4	AUGUSTUS	gene	49485278	49487847	.	+	.	ID=g22258;
OX371263.1_Lypha_dubia_genome_assembly,_chromosome:_4	AUGUSTUS	mRNA	49485278	49487847	1	+	.	ID=g22258.t1;Parent=g22258;
OX371263.1_Lypha_dubia_genome_assembly,_chromosome:_4	AUGUSTUS	start_codon	49485278	49485280	.	+	0	ID=g22258.t1.start1;Parent=g22258.t1;
OX371263.1_Lypha_dubia_genome_assembly,_chromosome:_4	AUGUSTUS	CDS	49485278	49485313	1	+	0	ID=g22258.t1.CDS1;Parent=g22258.t1;
OX371263.1_Lypha_dubia_genome_assembly,_chromosome:_4	AUGUSTUS	exon	49485278	49485313	.	+	.	ID=g22258.t1.exon1;Parent=g22258.t1;
OX371263.1_Lypha_dubia_genome_assembly,_chromosome:_4	AUGUSTUS	intron	49485314	49485496	1	+	.	ID=g22258.t1.intron1;Parent=g22258.t1;
OX371263.1_Lypha_dubia_genome_assembly,_chromosome:_4	AUGUSTUS	CDS	49485497	49486052	1	+	0	ID=g22258.t1.CDS2;Parent=g22258.t1;
OX371263.1_Lypha_dubia_genome_assembly,_chromosome:_4	AUGUSTUS	exon	49485497	49486052	.	+	.	ID=g22258.t1.exon2;Parent=g22258.t1;
OX371263.1_Lypha_dubia_genome_assembly,_chromosome:_4	AUGUSTUS	intron	49486053	49486504	1	+	.	ID=g22258.t1.intron2;Parent=g22258.t1;
OX371263.1_Lypha_dubia_genome_assembly,_chromosome:_4	AUGUSTUS	CDS	49486505	49486614	1	+	2	ID=g22258.t1.CDS3;Parent=g22258.t1;
OX371263.1_Lypha_dubia_genome_assembly,_chromosome:_4	AUGUSTUS	exon	49486505	49486614	.	+	.	ID=g22258.t1.exon3;Parent=g22258.t1;
OX371263.1_Lypha_dubia_genome_assembly,_chromosome:_4	AUGUSTUS	intron	49486615	49486688	1	+	.	ID=g22258.t1.intron3;Parent=g22258.t1;
OX371263.1_Lypha_dubia_genome_assembly,_chromosome:_4	AUGUSTUS	CDS	49486689	49486872	1	+	0	ID=g22258.t1.CDS4;Parent=g22258.t1;
OX371263.1_Lypha_dubia_genome_assembly,_chromosome:_4	AUGUSTUS	exon	49486689	49486872	.	+	.	ID=g22258.t1.exon4;Parent=g22258.t1;
OX371263.1_Lypha_dubia_genome_assembly,_chromosome:_4	AUGUSTUS	intron	49486873	49486936	1	+	.	ID=g22258.t1.intron4;Parent=g22258.t1;
OX371263.1_Lypha_dubia_genome_assembly,_chromosome:_4	AUGUSTUS	CDS	49486937	49487140	1	+	2	ID=g22258.t1.CDS5;Parent=g22258.t1;
OX371263.1_Lypha_dubia_genome_assembly,_chromosome:_4	AUGUSTUS	exon	49486937	49487140	.	+	.	ID=g22258.t1.exon5;Parent=g22258.t1;
OX371263.1_Lypha_dubia_genome_assembly,_chromosome:_4	AUGUSTUS	intron	49487141	49487491	1	+	.	ID=g22258.t1.intron5;Parent=g22258.t1;
OX371263.1_Lypha_dubia_genome_assembly,_chromosome:_4	AUGUSTUS	CDS	49487492	49487651	1	+	2	ID=g22258.t1.CDS6;Parent=g22258.t1;
OX371263.1_Lypha_dubia_genome_assembly,_chromosome:_4	AUGUSTUS	exon	49487492	49487651	.	+	.	ID=g22258.t1.exon6;Parent=g22258.t1;
OX371263.1_Lypha_dubia_genome_assembly,_chromosome:_4	AUGUSTUS	intron	49487652	49487708	1	+	.	ID=g22258.t1.intron6;Parent=g22258.t1;
OX371263.1_Lypha_dubia_genome_assembly,_chromosome:_4	AUGUSTUS	CDS	49487709	49487847	1	+	1	ID=g22258.t1.CDS7;Parent=g22258.t1;
OX371263.1_Lypha_dubia_genome_assembly,_chromosome:_4	AUGUSTUS	exon	49487709	49487847	.	+	.	ID=g22258.t1.exon7;Parent=g22258.t1;
OX371263.1_Lypha_dubia_genome_assembly,_chromosome:_4	AUGUSTUS	stop_codon	49487845	49487847	.	+	0	ID=g22258.t1.stop1;Parent=g22258.t1;
OX371263.1_Lypha_dubia_genome_assembly,_chromosome:_4	AUGUSTUS	gene	49491313	49494022	.	-	.	ID=g22259;
OX371263.1_Lypha_dubia_genome_assembly,_chromosome:_4	AUGUSTUS	mRNA	49491313	49494022	0.42	-	.	ID=g22259.t1;Parent=g22259;
OX371263.1_Lypha_dubia_genome_assembly,_chromosome:_4	AUGUSTUS	stop_codon	49491313	49491315	.	-	0	ID=g22259.t1.stop1;Parent=g22259.t1;
OX371263.1_Lypha_dubia_genome_assembly,_chromosome:_4	AUGUSTUS	CDS	49491313	49491881	0.52	-	2	ID=g22259.t1.CDS1;Parent=g22259.t1;
OX371263.1_Lypha_dubia_genome_assembly,_chromosome:_4	AUGUSTUS	exon	49491313	49491881	.	-	.	ID=g22259.t1.exon1;Parent=g22259.t1;
OX371263.1_Lypha_dubia_genome_assembly,_chromosome:_4	AUGUSTUS	intron	49491882	49492426	0.42	-	.	ID=g22259.t1.intron1;Parent=g22259.t1;
OX371263.1_Lypha_dubia_genome_assembly,_chromosome:_4	AUGUSTUS	CDS	49492427	49492675	0.92	-	2	ID=g22259.t1.CDS2;Parent=g22259.t1;
OX371263.1_Lypha_dubia_genome_assembly,_chromosome:_4	AUGUSTUS	exon	49492427	49492675	.	-	.	ID=g22259.t1.exon2;Parent=g22259.t1;
OX371263.1_Lypha_dubia_genome_assembly,_chromosome:_4	AUGUSTUS	intron	49492676	49492759	1	-	.	ID=g22259.t1.intron2;Parent=g22259.t1;
OX371263.1_Lypha_dubia_genome_assembly,_chromosome:_4	AUGUSTUS	CDS	49492760	49493194	1	-	2	ID=g22259.t1.CDS3;Parent=g22259.t1;
OX371263.1_Lypha_dubia_genome_assembly,_chromosome:_4	AUGUSTUS	exon	49492760	49493194	.	-	.	ID=g22259.t1.exon3;Parent=g22259.t1;
OX371263.1_Lypha_dubia_genome_assembly,_chromosome:_4	AUGUSTUS	intron	49493195	49493256	1	-	.	ID=g22259.t1.intron3;Parent=g22259.t1;
OX371263.1_Lypha_dubia_genome_assembly,_chromosome:_4	AUGUSTUS	CDS	49493257	49494022	1	-	0	ID=g22259.t1.CDS4;Parent=g22259.t1;
OX371263.1_Lypha_dubia_genome_assembly,_chromosome:_4	AUGUSTUS	exon	49493257	49494022	.	-	.	ID=g22259.t1.exon4;Parent=g22259.t1;
OX371263.1_Lypha_dubia_genome_assembly,_chromosome:_4	AUGUSTUS	start_codon	49494020	49494022	.	-	0	ID=g22259.t1.start1;Parent=g22259.t1;
OX371263.1_Lypha_dubia_genome_assembly,_chromosome:_4	AUGUSTUS	gene	49498128	49501457	.	-	.	ID=g22260;
OX371263.1_Lypha_dubia_genome_assembly,_chromosome:_4	AUGUSTUS	mRNA	49498128	49501457	0.92	-	.	ID=g22260.t1;Parent=g22260;
OX371263.1_Lypha_dubia_genome_assembly,_chromosome:_4	AUGUSTUS	stop_codon	49498128	49498130	.	-	0	ID=g22260.t1.stop1;Parent=g22260.t1;
OX371263.1_Lypha_dubia_genome_assembly,_chromosome:_4	AUGUSTUS	CDS	49498128	49498213	0.92	-	2	ID=g22260.t1.CDS1;Parent=g22260.t1;
OX371263.1_Lypha_dubia_genome_assembly,_chromosome:_4	AUGUSTUS	exon	49498128	49498213	.	-	.	ID=g22260.t1.exon1;Parent=g22260.t1;
OX371263.1_Lypha_dubia_genome_assembly,_chromosome:_4	AUGUSTUS	intron	49498214	49501192	0.92	-	.	ID=g22260.t1.intron1;Parent=g22260.t1;
OX371263.1_Lypha_dubia_genome_assembly,_chromosome:_4	AUGUSTUS	CDS	49501193	49501457	0.93	-	0	ID=g22260.t1.CDS2;Parent=g22260.t1;
OX371263.1_Lypha_dubia_genome_assembly,_chromosome:_4	AUGUSTUS	exon	49501193	49501457	.	-	.	ID=g22260.t1.exon2;Parent=g22260.t1;
OX371263.1_Lypha_dubia_genome_assembly,_chromosome:_4	AUGUSTUS	start_codon	49501455	49501457	.	-	0	ID=g22260.t1.start1;Parent=g22260.t1;
OX371263.1_Lypha_dubia_genome_assembly,_chromosome:_4	AUGUSTUS	mRNA	49500342	49501457	0.91	-	.	ID=g22260.t2;Parent=g22260;
OX371263.1_Lypha_dubia_genome_assembly,_chromosome:_4	AUGUSTUS	stop_codon	49500342	49500344	.	-	0	ID=g22260.t2.stop1;Parent=g22260.t2;
OX371263.1_Lypha_dubia_genome_assembly,_chromosome:_4	AUGUSTUS	CDS	49500342	49501457	0.91	-	0	ID=g22260.t2.CDS1;Parent=g22260.t2;
OX371263.1_Lypha_dubia_genome_assembly,_chromosome:_4	AUGUSTUS	exon	49500342	49501457	.	-	.	ID=g22260.t2.exon1;Parent=g22260.t2;
OX371263.1_Lypha_dubia_genome_assembly,_chromosome:_4	AUGUSTUS	start_codon	49501455	49501457	.	-	0	ID=g22260.t2.start1;Parent=g22260.t2;
OX371263.1_Lypha_dubia_genome_assembly,_chromosome:_4	AUGUSTUS	gene	49507587	49508591	.	+	.	ID=g22261;
OX371263.1_Lypha_dubia_genome_assembly,_chromosome:_4	AUGUSTUS	mRNA	49507587	49508591	0.99	+	.	ID=g22261.t1;Parent=g22261;
OX371263.1_Lypha_dubia_genome_assembly,_chromosome:_4	AUGUSTUS	start_codon	49507587	49507589	.	+	0	ID=g22261.t1.start1;Parent=g22261.t1;
OX371263.1_Lypha_dubia_genome_assembly,_chromosome:_4	AUGUSTUS	CDS	49507587	49508591	0.99	+	0	ID=g22261.t1.CDS1;Parent=g22261.t1;
OX371263.1_Lypha_dubia_genome_assembly,_chromosome:_4	AUGUSTUS	exon	49507587	49508591	.	+	.	ID=g22261.t1.exon1;Parent=g22261.t1;
OX371263.1_Lypha_dubia_genome_assembly,_chromosome:_4	AUGUSTUS	stop_codon	49508589	49508591	.	+	0	ID=g22261.t1.stop1;Parent=g22261.t1;
OX371263.1_Lypha_dubia_genome_assembly,_chromosome:_4	AUGUSTUS	mRNA	49507800	49508591	0.63	+	.	ID=g22261.t2;Parent=g22261;
OX371263.1_Lypha_dubia_genome_assembly,_chromosome:_4	AUGUSTUS	start_codon	49507800	49507802	.	+	0	ID=g22261.t2.start1;Parent=g22261.t2;
OX371263.1_Lypha_dubia_genome_assembly,_chromosome:_4	AUGUSTUS	CDS	49507800	49508591	0.63	+	0	ID=g22261.t2.CDS1;Parent=g22261.t2;
OX371263.1_Lypha_dubia_genome_assembly,_chromosome:_4	AUGUSTUS	exon	49507800	49508591	.	+	.	ID=g22261.t2.exon1;Parent=g22261.t2;
OX371263.1_Lypha_dubia_genome_assembly,_chromosome:_4	AUGUSTUS	stop_codon	49508589	49508591	.	+	0	ID=g22261.t2.stop1;Parent=g22261.t2;
OX371263.1_Lypha_dubia_genome_assembly,_chromosome:_4	AUGUSTUS	gene	49524204	49525514	.	-	.	ID=g22262;
OX371263.1_Lypha_dubia_genome_assembly,_chromosome:_4	AUGUSTUS	mRNA	49524204	49525514	1	-	.	ID=g22262.t1;Parent=g22262;
OX371263.1_Lypha_dubia_genome_assembly,_chromosome:_4	AUGUSTUS	stop_codon	49524204	49524206	.	-	0	ID=g22262.t1.stop1;Parent=g22262.t1;
OX371263.1_Lypha_dubia_genome_assembly,_chromosome:_4	AUGUSTUS	CDS	49524204	49525514	1	-	0	ID=g22262.t1.CDS1;Parent=g22262.t1;
OX371263.1_Lypha_dubia_genome_assembly,_chromosome:_4	AUGUSTUS	exon	49524204	49525514	.	-	.	ID=g22262.t1.exon1;Parent=g22262.t1;
OX371263.1_Lypha_dubia_genome_assembly,_chromosome:_4	AUGUSTUS	start_codon	49525512	49525514	.	-	0	ID=g22262.t1.start1;Parent=g22262.t1;
OX371263.1_Lypha_dubia_genome_assembly,_chromosome:_4	AUGUSTUS	gene	49570003	49571512	.	+	.	ID=g22263;
OX371263.1_Lypha_dubia_genome_assembly,_chromosome:_4	AUGUSTUS	mRNA	49570003	49571512	0.68	+	.	ID=g22263.t1;Parent=g22263;
OX371263.1_Lypha_dubia_genome_assembly,_chromosome:_4	AUGUSTUS	start_codon	49570003	49570005	.	+	0	ID=g22263.t1.start1;Parent=g22263.t1;
OX371263.1_Lypha_dubia_genome_assembly,_chromosome:_4	AUGUSTUS	CDS	49570003	49570168	0.93	+	0	ID=g22263.t1.CDS1;Parent=g22263.t1;
OX371263.1_Lypha_dubia_genome_assembly,_chromosome:_4	AUGUSTUS	exon	49570003	49570168	.	+	.	ID=g22263.t1.exon1;Parent=g22263.t1;
OX371263.1_Lypha_dubia_genome_assembly,_chromosome:_4	AUGUSTUS	intron	49570169	49570238	0.68	+	.	ID=g22263.t1.intron1;Parent=g22263.t1;
OX371263.1_Lypha_dubia_genome_assembly,_chromosome:_4	AUGUSTUS	CDS	49570239	49571512	0.68	+	2	ID=g22263.t1.CDS2;Parent=g22263.t1;
OX371263.1_Lypha_dubia_genome_assembly,_chromosome:_4	AUGUSTUS	exon	49570239	49571512	.	+	.	ID=g22263.t1.exon2;Parent=g22263.t1;
OX371263.1_Lypha_dubia_genome_assembly,_chromosome:_4	AUGUSTUS	stop_codon	49571510	49571512	.	+	0	ID=g22263.t1.stop1;Parent=g22263.t1;
OX371263.1_Lypha_dubia_genome_assembly,_chromosome:_4	AUGUSTUS	gene	49582971	49584538	.	+	.	ID=g22264;
OX371263.1_Lypha_dubia_genome_assembly,_chromosome:_4	AUGUSTUS	mRNA	49582971	49584538	0.92	+	.	ID=g22264.t1;Parent=g22264;
OX371263.1_Lypha_dubia_genome_assembly,_chromosome:_4	AUGUSTUS	start_codon	49582971	49582973	.	+	0	ID=g22264.t1.start1;Parent=g22264.t1;
OX371263.1_Lypha_dubia_genome_assembly,_chromosome:_4	AUGUSTUS	CDS	49582971	49583258	1	+	0	ID=g22264.t1.CDS1;Parent=g22264.t1;
OX371263.1_Lypha_dubia_genome_assembly,_chromosome:_4	AUGUSTUS	exon	49582971	49583258	.	+	.	ID=g22264.t1.exon1;Parent=g22264.t1;
OX371263.1_Lypha_dubia_genome_assembly,_chromosome:_4	AUGUSTUS	intron	49583259	49583953	0.93	+	.	ID=g22264.t1.intron1;Parent=g22264.t1;
OX371263.1_Lypha_dubia_genome_assembly,_chromosome:_4	AUGUSTUS	CDS	49583954	49584538	0.92	+	0	ID=g22264.t1.CDS2;Parent=g22264.t1;
OX371263.1_Lypha_dubia_genome_assembly,_chromosome:_4	AUGUSTUS	exon	49583954	49584538	.	+	.	ID=g22264.t1.exon2;Parent=g22264.t1;
OX371263.1_Lypha_dubia_genome_assembly,_chromosome:_4	AUGUSTUS	stop_codon	49584536	49584538	.	+	0	ID=g22264.t1.stop1;Parent=g22264.t1;
OX371263.1_Lypha_dubia_genome_assembly,_chromosome:_4	AUGUSTUS	gene	49589733	49590595	.	-	.	ID=g22265;
OX371263.1_Lypha_dubia_genome_assembly,_chromosome:_4	AUGUSTUS	mRNA	49589733	49590595	0.63	-	.	ID=g22265.t1;Parent=g22265;
OX371263.1_Lypha_dubia_genome_assembly,_chromosome:_4	AUGUSTUS	stop_codon	49589733	49589735	.	-	0	ID=g22265.t1.stop1;Parent=g22265.t1;
OX371263.1_Lypha_dubia_genome_assembly,_chromosome:_4	AUGUSTUS	CDS	49589733	49589859	0.75	-	1	ID=g22265.t1.CDS1;Parent=g22265.t1;
OX371263.1_Lypha_dubia_genome_assembly,_chromosome:_4	AUGUSTUS	exon	49589733	49589859	.	-	.	ID=g22265.t1.exon1;Parent=g22265.t1;
OX371263.1_Lypha_dubia_genome_assembly,_chromosome:_4	AUGUSTUS	intron	49589860	49589914	0.74	-	.	ID=g22265.t1.intron1;Parent=g22265.t1;
OX371263.1_Lypha_dubia_genome_assembly,_chromosome:_4	AUGUSTUS	CDS	49589915	49590108	0.69	-	0	ID=g22265.t1.CDS2;Parent=g22265.t1;
OX371263.1_Lypha_dubia_genome_assembly,_chromosome:_4	AUGUSTUS	exon	49589915	49590108	.	-	.	ID=g22265.t1.exon2;Parent=g22265.t1;
OX371263.1_Lypha_dubia_genome_assembly,_chromosome:_4	AUGUSTUS	intron	49590109	49590160	0.69	-	.	ID=g22265.t1.intron2;Parent=g22265.t1;
OX371263.1_Lypha_dubia_genome_assembly,_chromosome:_4	AUGUSTUS	CDS	49590161	49590388	0.95	-	0	ID=g22265.t1.CDS3;Parent=g22265.t1;
OX371263.1_Lypha_dubia_genome_assembly,_chromosome:_4	AUGUSTUS	exon	49590161	49590388	.	-	.	ID=g22265.t1.exon3;Parent=g22265.t1;
OX371263.1_Lypha_dubia_genome_assembly,_chromosome:_4	AUGUSTUS	intron	49590389	49590459	1	-	.	ID=g22265.t1.intron3;Parent=g22265.t1;
OX371263.1_Lypha_dubia_genome_assembly,_chromosome:_4	AUGUSTUS	CDS	49590460	49590494	0.99	-	2	ID=g22265.t1.CDS4;Parent=g22265.t1;
OX371263.1_Lypha_dubia_genome_assembly,_chromosome:_4	AUGUSTUS	exon	49590460	49590494	.	-	.	ID=g22265.t1.exon4;Parent=g22265.t1;
OX371263.1_Lypha_dubia_genome_assembly,_chromosome:_4	AUGUSTUS	intron	49590495	49590567	0.99	-	.	ID=g22265.t1.intron4;Parent=g22265.t1;
OX371263.1_Lypha_dubia_genome_assembly,_chromosome:_4	AUGUSTUS	CDS	49590568	49590595	1	-	0	ID=g22265.t1.CDS5;Parent=g22265.t1;
OX371263.1_Lypha_dubia_genome_assembly,_chromosome:_4	AUGUSTUS	exon	49590568	49590595	.	-	.	ID=g22265.t1.exon5;Parent=g22265.t1;
OX371263.1_Lypha_dubia_genome_assembly,_chromosome:_4	AUGUSTUS	start_codon	49590593	49590595	.	-	0	ID=g22265.t1.start1;Parent=g22265.t1;
OX371263.1_Lypha_dubia_genome_assembly,_chromosome:_4	AUGUSTUS	gene	49593695	49595686	.	+	.	ID=g22266;
OX371263.1_Lypha_dubia_genome_assembly,_chromosome:_4	AUGUSTUS	mRNA	49593695	49595686	1	+	.	ID=g22266.t1;Parent=g22266;
OX371263.1_Lypha_dubia_genome_assembly,_chromosome:_4	AUGUSTUS	start_codon	49593695	49593697	.	+	0	ID=g22266.t1.start1;Parent=g22266.t1;
OX371263.1_Lypha_dubia_genome_assembly,_chromosome:_4	AUGUSTUS	CDS	49593695	49595686	1	+	0	ID=g22266.t1.CDS1;Parent=g22266.t1;
OX371263.1_Lypha_dubia_genome_assembly,_chromosome:_4	AUGUSTUS	exon	49593695	49595686	.	+	.	ID=g22266.t1.exon1;Parent=g22266.t1;
OX371263.1_Lypha_dubia_genome_assembly,_chromosome:_4	AUGUSTUS	stop_codon	49595684	49595686	.	+	0	ID=g22266.t1.stop1;Parent=g22266.t1;
OX371263.1_Lypha_dubia_genome_assembly,_chromosome:_4	AUGUSTUS	mRNA	49593695	49595686	0.73	+	.	ID=g22266.t2;Parent=g22266;
OX371263.1_Lypha_dubia_genome_assembly,_chromosome:_4	AUGUSTUS	start_codon	49593695	49593697	.	+	0	ID=g22266.t2.start1;Parent=g22266.t2;
OX371263.1_Lypha_dubia_genome_assembly,_chromosome:_4	AUGUSTUS	CDS	49593695	49594013	0.96	+	0	ID=g22266.t2.CDS1;Parent=g22266.t2;
OX371263.1_Lypha_dubia_genome_assembly,_chromosome:_4	AUGUSTUS	exon	49593695	49594013	.	+	.	ID=g22266.t2.exon1;Parent=g22266.t2;
OX371263.1_Lypha_dubia_genome_assembly,_chromosome:_4	AUGUSTUS	intron	49594014	49594253	0.74	+	.	ID=g22266.t2.intron1;Parent=g22266.t2;
OX371263.1_Lypha_dubia_genome_assembly,_chromosome:_4	AUGUSTUS	CDS	49594254	49594363	0.77	+	2	ID=g22266.t2.CDS2;Parent=g22266.t2;
OX371263.1_Lypha_dubia_genome_assembly,_chromosome:_4	AUGUSTUS	exon	49594254	49594363	.	+	.	ID=g22266.t2.exon2;Parent=g22266.t2;
OX371263.1_Lypha_dubia_genome_assembly,_chromosome:_4	AUGUSTUS	intron	49594364	49595533	0.76	+	.	ID=g22266.t2.intron2;Parent=g22266.t2;
OX371263.1_Lypha_dubia_genome_assembly,_chromosome:_4	AUGUSTUS	CDS	49595534	49595686	0.76	+	0	ID=g22266.t2.CDS3;Parent=g22266.t2;
OX371263.1_Lypha_dubia_genome_assembly,_chromosome:_4	AUGUSTUS	exon	49595534	49595686	.	+	.	ID=g22266.t2.exon3;Parent=g22266.t2;
OX371263.1_Lypha_dubia_genome_assembly,_chromosome:_4	AUGUSTUS	stop_codon	49595684	49595686	.	+	0	ID=g22266.t2.stop1;Parent=g22266.t2;
OX371263.1_Lypha_dubia_genome_assembly,_chromosome:_4	AUGUSTUS	mRNA	49594427	49595686	0.98	+	.	ID=g22266.t3;Parent=g22266;
OX371263.1_Lypha_dubia_genome_assembly,_chromosome:_4	AUGUSTUS	start_codon	49594427	49594429	.	+	0	ID=g22266.t3.start1;Parent=g22266.t3;
OX371263.1_Lypha_dubia_genome_assembly,_chromosome:_4	AUGUSTUS	CDS	49594427	49594477	1	+	0	ID=g22266.t3.CDS1;Parent=g22266.t3;
OX371263.1_Lypha_dubia_genome_assembly,_chromosome:_4	AUGUSTUS	exon	49594427	49594477	.	+	.	ID=g22266.t3.exon1;Parent=g22266.t3;
OX371263.1_Lypha_dubia_genome_assembly,_chromosome:_4	AUGUSTUS	intron	49594478	49595533	0.98	+	.	ID=g22266.t3.intron1;Parent=g22266.t3;
OX371263.1_Lypha_dubia_genome_assembly,_chromosome:_4	AUGUSTUS	CDS	49595534	49595686	0.98	+	0	ID=g22266.t3.CDS2;Parent=g22266.t3;
OX371263.1_Lypha_dubia_genome_assembly,_chromosome:_4	AUGUSTUS	exon	49595534	49595686	.	+	.	ID=g22266.t3.exon2;Parent=g22266.t3;
OX371263.1_Lypha_dubia_genome_assembly,_chromosome:_4	AUGUSTUS	stop_codon	49595684	49595686	.	+	0	ID=g22266.t3.stop1;Parent=g22266.t3;
OX371263.1_Lypha_dubia_genome_assembly,_chromosome:_4	AUGUSTUS	gene	49596240	49597099	.	+	.	ID=g22267;
OX371263.1_Lypha_dubia_genome_assembly,_chromosome:_4	AUGUSTUS	mRNA	49596240	49597099	0.65	+	.	ID=g22267.t1;Parent=g22267;
OX371263.1_Lypha_dubia_genome_assembly,_chromosome:_4	AUGUSTUS	start_codon	49596240	49596242	.	+	0	ID=g22267.t1.start1;Parent=g22267.t1;
OX371263.1_Lypha_dubia_genome_assembly,_chromosome:_4	AUGUSTUS	CDS	49596240	49596311	0.78	+	0	ID=g22267.t1.CDS1;Parent=g22267.t1;
OX371263.1_Lypha_dubia_genome_assembly,_chromosome:_4	AUGUSTUS	exon	49596240	49596311	.	+	.	ID=g22267.t1.exon1;Parent=g22267.t1;
OX371263.1_Lypha_dubia_genome_assembly,_chromosome:_4	AUGUSTUS	intron	49596312	49596384	0.78	+	.	ID=g22267.t1.intron1;Parent=g22267.t1;
OX371263.1_Lypha_dubia_genome_assembly,_chromosome:_4	AUGUSTUS	CDS	49596385	49596489	0.76	+	0	ID=g22267.t1.CDS2;Parent=g22267.t1;
OX371263.1_Lypha_dubia_genome_assembly,_chromosome:_4	AUGUSTUS	exon	49596385	49596489	.	+	.	ID=g22267.t1.exon2;Parent=g22267.t1;
OX371263.1_Lypha_dubia_genome_assembly,_chromosome:_4	AUGUSTUS	intron	49596490	49597054	0.65	+	.	ID=g22267.t1.intron2;Parent=g22267.t1;
OX371263.1_Lypha_dubia_genome_assembly,_chromosome:_4	AUGUSTUS	CDS	49597055	49597099	0.65	+	0	ID=g22267.t1.CDS3;Parent=g22267.t1;
OX371263.1_Lypha_dubia_genome_assembly,_chromosome:_4	AUGUSTUS	exon	49597055	49597099	.	+	.	ID=g22267.t1.exon3;Parent=g22267.t1;
OX371263.1_Lypha_dubia_genome_assembly,_chromosome:_4	AUGUSTUS	stop_codon	49597097	49597099	.	+	0	ID=g22267.t1.stop1;Parent=g22267.t1;
OX371263.1_Lypha_dubia_genome_assembly,_chromosome:_4	AUGUSTUS	gene	49607571	49608581	.	+	.	ID=g22268;
OX371263.1_Lypha_dubia_genome_assembly,_chromosome:_4	AUGUSTUS	mRNA	49607571	49608581	0.44	+	.	ID=g22268.t1;Parent=g22268;
OX371263.1_Lypha_dubia_genome_assembly,_chromosome:_4	AUGUSTUS	start_codon	49607571	49607573	.	+	0	ID=g22268.t1.start1;Parent=g22268.t1;
OX371263.1_Lypha_dubia_genome_assembly,_chromosome:_4	AUGUSTUS	CDS	49607571	49607676	0.99	+	0	ID=g22268.t1.CDS1;Parent=g22268.t1;
OX371263.1_Lypha_dubia_genome_assembly,_chromosome:_4	AUGUSTUS	exon	49607571	49607676	.	+	.	ID=g22268.t1.exon1;Parent=g22268.t1;
OX371263.1_Lypha_dubia_genome_assembly,_chromosome:_4	AUGUSTUS	intron	49607677	49607799	0.5	+	.	ID=g22268.t1.intron1;Parent=g22268.t1;
OX371263.1_Lypha_dubia_genome_assembly,_chromosome:_4	AUGUSTUS	CDS	49607800	49608581	0.44	+	2	ID=g22268.t1.CDS2;Parent=g22268.t1;
OX371263.1_Lypha_dubia_genome_assembly,_chromosome:_4	AUGUSTUS	exon	49607800	49608581	.	+	.	ID=g22268.t1.exon2;Parent=g22268.t1;
OX371263.1_Lypha_dubia_genome_assembly,_chromosome:_4	AUGUSTUS	stop_codon	49608579	49608581	.	+	0	ID=g22268.t1.stop1;Parent=g22268.t1;
OX371263.1_Lypha_dubia_genome_assembly,_chromosome:_4	AUGUSTUS	gene	49608695	49611265	.	-	.	ID=g22269;
OX371263.1_Lypha_dubia_genome_assembly,_chromosome:_4	AUGUSTUS	mRNA	49608695	49610875	0.46	-	.	ID=g22269.t1;Parent=g22269;
OX371263.1_Lypha_dubia_genome_assembly,_chromosome:_4	AUGUSTUS	stop_codon	49608695	49608697	.	-	0	ID=g22269.t1.stop1;Parent=g22269.t1;
OX371263.1_Lypha_dubia_genome_assembly,_chromosome:_4	AUGUSTUS	CDS	49608695	49609663	0.68	-	0	ID=g22269.t1.CDS1;Parent=g22269.t1;
OX371263.1_Lypha_dubia_genome_assembly,_chromosome:_4	AUGUSTUS	exon	49608695	49609663	.	-	.	ID=g22269.t1.exon1;Parent=g22269.t1;
OX371263.1_Lypha_dubia_genome_assembly,_chromosome:_4	AUGUSTUS	intron	49609664	49609862	0.53	-	.	ID=g22269.t1.intron1;Parent=g22269.t1;
OX371263.1_Lypha_dubia_genome_assembly,_chromosome:_4	AUGUSTUS	CDS	49609863	49610335	0.48	-	2	ID=g22269.t1.CDS2;Parent=g22269.t1;
OX371263.1_Lypha_dubia_genome_assembly,_chromosome:_4	AUGUSTUS	exon	49609863	49610335	.	-	.	ID=g22269.t1.exon2;Parent=g22269.t1;
OX371263.1_Lypha_dubia_genome_assembly,_chromosome:_4	AUGUSTUS	intron	49610336	49610415	0.86	-	.	ID=g22269.t1.intron2;Parent=g22269.t1;
OX371263.1_Lypha_dubia_genome_assembly,_chromosome:_4	AUGUSTUS	CDS	49610416	49610875	0.96	-	0	ID=g22269.t1.CDS3;Parent=g22269.t1;
OX371263.1_Lypha_dubia_genome_assembly,_chromosome:_4	AUGUSTUS	exon	49610416	49610875	.	-	.	ID=g22269.t1.exon3;Parent=g22269.t1;
OX371263.1_Lypha_dubia_genome_assembly,_chromosome:_4	AUGUSTUS	start_codon	49610873	49610875	.	-	0	ID=g22269.t1.start1;Parent=g22269.t1;
OX371263.1_Lypha_dubia_genome_assembly,_chromosome:_4	AUGUSTUS	mRNA	49608695	49611265	0.19	-	.	ID=g22269.t2;Parent=g22269;
OX371263.1_Lypha_dubia_genome_assembly,_chromosome:_4	AUGUSTUS	stop_codon	49608695	49608697	.	-	0	ID=g22269.t2.stop1;Parent=g22269.t2;
OX371263.1_Lypha_dubia_genome_assembly,_chromosome:_4	AUGUSTUS	CDS	49608695	49609663	0.73	-	0	ID=g22269.t2.CDS1;Parent=g22269.t2;
OX371263.1_Lypha_dubia_genome_assembly,_chromosome:_4	AUGUSTUS	exon	49608695	49609663	.	-	.	ID=g22269.t2.exon1;Parent=g22269.t2;
OX371263.1_Lypha_dubia_genome_assembly,_chromosome:_4	AUGUSTUS	intron	49609664	49609862	0.58	-	.	ID=g22269.t2.intron1;Parent=g22269.t2;
OX371263.1_Lypha_dubia_genome_assembly,_chromosome:_4	AUGUSTUS	CDS	49609863	49610335	0.5	-	2	ID=g22269.t2.CDS2;Parent=g22269.t2;
OX371263.1_Lypha_dubia_genome_assembly,_chromosome:_4	AUGUSTUS	exon	49609863	49610335	.	-	.	ID=g22269.t2.exon2;Parent=g22269.t2;
OX371263.1_Lypha_dubia_genome_assembly,_chromosome:_4	AUGUSTUS	intron	49610336	49610415	0.8	-	.	ID=g22269.t2.intron2;Parent=g22269.t2;
OX371263.1_Lypha_dubia_genome_assembly,_chromosome:_4	AUGUSTUS	CDS	49610416	49610859	0.67	-	2	ID=g22269.t2.CDS3;Parent=g22269.t2;
OX371263.1_Lypha_dubia_genome_assembly,_chromosome:_4	AUGUSTUS	exon	49610416	49610859	.	-	.	ID=g22269.t2.exon3;Parent=g22269.t2;
OX371263.1_Lypha_dubia_genome_assembly,_chromosome:_4	AUGUSTUS	intron	49610860	49611180	0.44	-	.	ID=g22269.t2.intron3;Parent=g22269.t2;
OX371263.1_Lypha_dubia_genome_assembly,_chromosome:_4	AUGUSTUS	CDS	49611181	49611265	0.52	-	0	ID=g22269.t2.CDS4;Parent=g22269.t2;
OX371263.1_Lypha_dubia_genome_assembly,_chromosome:_4	AUGUSTUS	exon	49611181	49611265	.	-	.	ID=g22269.t2.exon4;Parent=g22269.t2;
OX371263.1_Lypha_dubia_genome_assembly,_chromosome:_4	AUGUSTUS	start_codon	49611263	49611265	.	-	0	ID=g22269.t2.start1;Parent=g22269.t2;
OX371263.1_Lypha_dubia_genome_assembly,_chromosome:_4	AUGUSTUS	gene	49611355	49612577	.	-	.	ID=g22270;
OX371263.1_Lypha_dubia_genome_assembly,_chromosome:_4	AUGUSTUS	mRNA	49611355	49612577	0.73	-	.	ID=g22270.t1;Parent=g22270;
OX371263.1_Lypha_dubia_genome_assembly,_chromosome:_4	AUGUSTUS	stop_codon	49611355	49611357	.	-	0	ID=g22270.t1.stop1;Parent=g22270.t1;
OX371263.1_Lypha_dubia_genome_assembly,_chromosome:_4	AUGUSTUS	CDS	49611355	49611683	0.86	-	2	ID=g22270.t1.CDS1;Parent=g22270.t1;
OX371263.1_Lypha_dubia_genome_assembly,_chromosome:_4	AUGUSTUS	exon	49611355	49611683	.	-	.	ID=g22270.t1.exon1;Parent=g22270.t1;
OX371263.1_Lypha_dubia_genome_assembly,_chromosome:_4	AUGUSTUS	intron	49611684	49611784	0.73	-	.	ID=g22270.t1.intron1;Parent=g22270.t1;
OX371263.1_Lypha_dubia_genome_assembly,_chromosome:_4	AUGUSTUS	CDS	49611785	49612577	0.73	-	0	ID=g22270.t1.CDS2;Parent=g22270.t1;
OX371263.1_Lypha_dubia_genome_assembly,_chromosome:_4	AUGUSTUS	exon	49611785	49612577	.	-	.	ID=g22270.t1.exon2;Parent=g22270.t1;
OX371263.1_Lypha_dubia_genome_assembly,_chromosome:_4	AUGUSTUS	start_codon	49612575	49612577	.	-	0	ID=g22270.t1.start1;Parent=g22270.t1;
OX371263.1_Lypha_dubia_genome_assembly,_chromosome:_4	AUGUSTUS	gene	49613125	49613592	.	+	.	ID=g22271;
OX371263.1_Lypha_dubia_genome_assembly,_chromosome:_4	AUGUSTUS	mRNA	49613266	49613592	1	+	.	ID=g22271.t1;Parent=g22271;
OX371263.1_Lypha_dubia_genome_assembly,_chromosome:_4	AUGUSTUS	start_codon	49613266	49613268	.	+	0	ID=g22271.t1.start1;Parent=g22271.t1;
OX371263.1_Lypha_dubia_genome_assembly,_chromosome:_4	AUGUSTUS	CDS	49613266	49613592	1	+	0	ID=g22271.t1.CDS1;Parent=g22271.t1;
OX371263.1_Lypha_dubia_genome_assembly,_chromosome:_4	AUGUSTUS	exon	49613266	49613592	.	+	.	ID=g22271.t1.exon1;Parent=g22271.t1;
OX371263.1_Lypha_dubia_genome_assembly,_chromosome:_4	AUGUSTUS	stop_codon	49613590	49613592	.	+	0	ID=g22271.t1.stop1;Parent=g22271.t1;
OX371263.1_Lypha_dubia_genome_assembly,_chromosome:_4	AUGUSTUS	mRNA	49613125	49613592	1	+	.	ID=g22271.t2;Parent=g22271;
OX371263.1_Lypha_dubia_genome_assembly,_chromosome:_4	AUGUSTUS	start_codon	49613125	49613127	.	+	0	ID=g22271.t2.start1;Parent=g22271.t2;
OX371263.1_Lypha_dubia_genome_assembly,_chromosome:_4	AUGUSTUS	CDS	49613125	49613592	1	+	0	ID=g22271.t2.CDS1;Parent=g22271.t2;
OX371263.1_Lypha_dubia_genome_assembly,_chromosome:_4	AUGUSTUS	exon	49613125	49613592	.	+	.	ID=g22271.t2.exon1;Parent=g22271.t2;
OX371263.1_Lypha_dubia_genome_assembly,_chromosome:_4	AUGUSTUS	stop_codon	49613590	49613592	.	+	0	ID=g22271.t2.stop1;Parent=g22271.t2;
OX371263.1_Lypha_dubia_genome_assembly,_chromosome:_4	AUGUSTUS	gene	49614102	49615681	.	+	.	ID=g22272;
OX371263.1_Lypha_dubia_genome_assembly,_chromosome:_4	AUGUSTUS	mRNA	49614102	49615681	1	+	.	ID=g22272.t1;Parent=g22272;
OX371263.1_Lypha_dubia_genome_assembly,_chromosome:_4	AUGUSTUS	start_codon	49614102	49614104	.	+	0	ID=g22272.t1.start1;Parent=g22272.t1;
OX371263.1_Lypha_dubia_genome_assembly,_chromosome:_4	AUGUSTUS	CDS	49614102	49615039	1	+	0	ID=g22272.t1.CDS1;Parent=g22272.t1;
OX371263.1_Lypha_dubia_genome_assembly,_chromosome:_4	AUGUSTUS	exon	49614102	49615039	.	+	.	ID=g22272.t1.exon1;Parent=g22272.t1;
OX371263.1_Lypha_dubia_genome_assembly,_chromosome:_4	AUGUSTUS	intron	49615040	49615092	1	+	.	ID=g22272.t1.intron1;Parent=g22272.t1;
OX371263.1_Lypha_dubia_genome_assembly,_chromosome:_4	AUGUSTUS	CDS	49615093	49615681	1	+	1	ID=g22272.t1.CDS2;Parent=g22272.t1;
OX371263.1_Lypha_dubia_genome_assembly,_chromosome:_4	AUGUSTUS	exon	49615093	49615681	.	+	.	ID=g22272.t1.exon2;Parent=g22272.t1;
OX371263.1_Lypha_dubia_genome_assembly,_chromosome:_4	AUGUSTUS	stop_codon	49615679	49615681	.	+	0	ID=g22272.t1.stop1;Parent=g22272.t1;
OX371263.1_Lypha_dubia_genome_assembly,_chromosome:_4	AUGUSTUS	mRNA	49614261	49615681	1	+	.	ID=g22272.t2;Parent=g22272;
OX371263.1_Lypha_dubia_genome_assembly,_chromosome:_4	AUGUSTUS	start_codon	49614261	49614263	.	+	0	ID=g22272.t2.start1;Parent=g22272.t2;
OX371263.1_Lypha_dubia_genome_assembly,_chromosome:_4	AUGUSTUS	CDS	49614261	49615039	1	+	0	ID=g22272.t2.CDS1;Parent=g22272.t2;
OX371263.1_Lypha_dubia_genome_assembly,_chromosome:_4	AUGUSTUS	exon	49614261	49615039	.	+	.	ID=g22272.t2.exon1;Parent=g22272.t2;
OX371263.1_Lypha_dubia_genome_assembly,_chromosome:_4	AUGUSTUS	intron	49615040	49615092	1	+	.	ID=g22272.t2.intron1;Parent=g22272.t2;
OX371263.1_Lypha_dubia_genome_assembly,_chromosome:_4	AUGUSTUS	CDS	49615093	49615681	1	+	1	ID=g22272.t2.CDS2;Parent=g22272.t2;
OX371263.1_Lypha_dubia_genome_assembly,_chromosome:_4	AUGUSTUS	exon	49615093	49615681	.	+	.	ID=g22272.t2.exon2;Parent=g22272.t2;
OX371263.1_Lypha_dubia_genome_assembly,_chromosome:_4	AUGUSTUS	stop_codon	49615679	49615681	.	+	0	ID=g22272.t2.stop1;Parent=g22272.t2;
OX371263.1_Lypha_dubia_genome_assembly,_chromosome:_4	AUGUSTUS	gene	49616225	49616952	.	-	.	ID=g22273;
OX371263.1_Lypha_dubia_genome_assembly,_chromosome:_4	AUGUSTUS	mRNA	49616225	49616952	1	-	.	ID=g22273.t1;Parent=g22273;
OX371263.1_Lypha_dubia_genome_assembly,_chromosome:_4	AUGUSTUS	stop_codon	49616225	49616227	.	-	0	ID=g22273.t1.stop1;Parent=g22273.t1;
OX371263.1_Lypha_dubia_genome_assembly,_chromosome:_4	AUGUSTUS	CDS	49616225	49616666	1	-	1	ID=g22273.t1.CDS1;Parent=g22273.t1;
OX371263.1_Lypha_dubia_genome_assembly,_chromosome:_4	AUGUSTUS	exon	49616225	49616666	.	-	.	ID=g22273.t1.exon1;Parent=g22273.t1;
OX371263.1_Lypha_dubia_genome_assembly,_chromosome:_4	AUGUSTUS	intron	49616667	49616724	1	-	.	ID=g22273.t1.intron1;Parent=g22273.t1;
OX371263.1_Lypha_dubia_genome_assembly,_chromosome:_4	AUGUSTUS	CDS	49616725	49616748	1	-	1	ID=g22273.t1.CDS2;Parent=g22273.t1;
OX371263.1_Lypha_dubia_genome_assembly,_chromosome:_4	AUGUSTUS	exon	49616725	49616748	.	-	.	ID=g22273.t1.exon2;Parent=g22273.t1;
OX371263.1_Lypha_dubia_genome_assembly,_chromosome:_4	AUGUSTUS	intron	49616749	49616808	1	-	.	ID=g22273.t1.intron2;Parent=g22273.t1;
OX371263.1_Lypha_dubia_genome_assembly,_chromosome:_4	AUGUSTUS	CDS	49616809	49616829	1	-	1	ID=g22273.t1.CDS3;Parent=g22273.t1;
OX371263.1_Lypha_dubia_genome_assembly,_chromosome:_4	AUGUSTUS	exon	49616809	49616829	.	-	.	ID=g22273.t1.exon3;Parent=g22273.t1;
OX371263.1_Lypha_dubia_genome_assembly,_chromosome:_4	AUGUSTUS	intron	49616830	49616878	1	-	.	ID=g22273.t1.intron3;Parent=g22273.t1;
OX371263.1_Lypha_dubia_genome_assembly,_chromosome:_4	AUGUSTUS	CDS	49616879	49616952	1	-	0	ID=g22273.t1.CDS4;Parent=g22273.t1;
OX371263.1_Lypha_dubia_genome_assembly,_chromosome:_4	AUGUSTUS	exon	49616879	49616952	.	-	.	ID=g22273.t1.exon4;Parent=g22273.t1;
OX371263.1_Lypha_dubia_genome_assembly,_chromosome:_4	AUGUSTUS	start_codon	49616950	49616952	.	-	0	ID=g22273.t1.start1;Parent=g22273.t1;
OX371263.1_Lypha_dubia_genome_assembly,_chromosome:_4	AUGUSTUS	gene	49617420	49618144	.	+	.	ID=g22274;
OX371263.1_Lypha_dubia_genome_assembly,_chromosome:_4	AUGUSTUS	mRNA	49617420	49618144	0.94	+	.	ID=g22274.t1;Parent=g22274;
OX371263.1_Lypha_dubia_genome_assembly,_chromosome:_4	AUGUSTUS	start_codon	49617420	49617422	.	+	0	ID=g22274.t1.start1;Parent=g22274.t1;
OX371263.1_Lypha_dubia_genome_assembly,_chromosome:_4	AUGUSTUS	CDS	49617420	49617947	0.94	+	0	ID=g22274.t1.CDS1;Parent=g22274.t1;
OX371263.1_Lypha_dubia_genome_assembly,_chromosome:_4	AUGUSTUS	exon	49617420	49617947	.	+	.	ID=g22274.t1.exon1;Parent=g22274.t1;
OX371263.1_Lypha_dubia_genome_assembly,_chromosome:_4	AUGUSTUS	intron	49617948	49618045	0.94	+	.	ID=g22274.t1.intron1;Parent=g22274.t1;
OX371263.1_Lypha_dubia_genome_assembly,_chromosome:_4	AUGUSTUS	CDS	49618046	49618144	0.94	+	0	ID=g22274.t1.CDS2;Parent=g22274.t1;
OX371263.1_Lypha_dubia_genome_assembly,_chromosome:_4	AUGUSTUS	exon	49618046	49618144	.	+	.	ID=g22274.t1.exon2;Parent=g22274.t1;
OX371263.1_Lypha_dubia_genome_assembly,_chromosome:_4	AUGUSTUS	stop_codon	49618142	49618144	.	+	0	ID=g22274.t1.stop1;Parent=g22274.t1;
OX371263.1_Lypha_dubia_genome_assembly,_chromosome:_4	AUGUSTUS	gene	49622120	49623130	.	+	.	ID=g22275;
OX371263.1_Lypha_dubia_genome_assembly,_chromosome:_4	AUGUSTUS	mRNA	49622120	49623130	0.36	+	.	ID=g22275.t1;Parent=g22275;
OX371263.1_Lypha_dubia_genome_assembly,_chromosome:_4	AUGUSTUS	start_codon	49622120	49622122	.	+	0	ID=g22275.t1.start1;Parent=g22275.t1;
OX371263.1_Lypha_dubia_genome_assembly,_chromosome:_4	AUGUSTUS	CDS	49622120	49622225	0.93	+	0	ID=g22275.t1.CDS1;Parent=g22275.t1;
OX371263.1_Lypha_dubia_genome_assembly,_chromosome:_4	AUGUSTUS	exon	49622120	49622225	.	+	.	ID=g22275.t1.exon1;Parent=g22275.t1;
OX371263.1_Lypha_dubia_genome_assembly,_chromosome:_4	AUGUSTUS	intron	49622226	49622348	0.41	+	.	ID=g22275.t1.intron1;Parent=g22275.t1;
OX371263.1_Lypha_dubia_genome_assembly,_chromosome:_4	AUGUSTUS	CDS	49622349	49623130	0.39	+	2	ID=g22275.t1.CDS2;Parent=g22275.t1;
OX371263.1_Lypha_dubia_genome_assembly,_chromosome:_4	AUGUSTUS	exon	49622349	49623130	.	+	.	ID=g22275.t1.exon2;Parent=g22275.t1;
OX371263.1_Lypha_dubia_genome_assembly,_chromosome:_4	AUGUSTUS	stop_codon	49623128	49623130	.	+	0	ID=g22275.t1.stop1;Parent=g22275.t1;
OX371263.1_Lypha_dubia_genome_assembly,_chromosome:_4	AUGUSTUS	gene	49623245	49625814	.	-	.	ID=g22276;
OX371263.1_Lypha_dubia_genome_assembly,_chromosome:_4	AUGUSTUS	mRNA	49623245	49625424	0.29	-	.	ID=g22276.t1;Parent=g22276;
OX371263.1_Lypha_dubia_genome_assembly,_chromosome:_4	AUGUSTUS	stop_codon	49623245	49623247	.	-	0	ID=g22276.t1.stop1;Parent=g22276.t1;
OX371263.1_Lypha_dubia_genome_assembly,_chromosome:_4	AUGUSTUS	CDS	49623245	49624188	0.86	-	2	ID=g22276.t1.CDS1;Parent=g22276.t1;
OX371263.1_Lypha_dubia_genome_assembly,_chromosome:_4	AUGUSTUS	exon	49623245	49624188	.	-	.	ID=g22276.t1.exon1;Parent=g22276.t1;
OX371263.1_Lypha_dubia_genome_assembly,_chromosome:_4	AUGUSTUS	intron	49624189	49624312	0.58	-	.	ID=g22276.t1.intron1;Parent=g22276.t1;
OX371263.1_Lypha_dubia_genome_assembly,_chromosome:_4	AUGUSTUS	CDS	49624313	49624885	0.43	-	2	ID=g22276.t1.CDS2;Parent=g22276.t1;
OX371263.1_Lypha_dubia_genome_assembly,_chromosome:_4	AUGUSTUS	exon	49624313	49624885	.	-	.	ID=g22276.t1.exon2;Parent=g22276.t1;
OX371263.1_Lypha_dubia_genome_assembly,_chromosome:_4	AUGUSTUS	intron	49624886	49625201	0.57	-	.	ID=g22276.t1.intron2;Parent=g22276.t1;
OX371263.1_Lypha_dubia_genome_assembly,_chromosome:_4	AUGUSTUS	CDS	49625202	49625424	0.78	-	0	ID=g22276.t1.CDS3;Parent=g22276.t1;
OX371263.1_Lypha_dubia_genome_assembly,_chromosome:_4	AUGUSTUS	exon	49625202	49625424	.	-	.	ID=g22276.t1.exon3;Parent=g22276.t1;
OX371263.1_Lypha_dubia_genome_assembly,_chromosome:_4	AUGUSTUS	start_codon	49625422	49625424	.	-	0	ID=g22276.t1.start1;Parent=g22276.t1;
OX371263.1_Lypha_dubia_genome_assembly,_chromosome:_4	AUGUSTUS	mRNA	49623245	49625316	0.2	-	.	ID=g22276.t2;Parent=g22276;
OX371263.1_Lypha_dubia_genome_assembly,_chromosome:_4	AUGUSTUS	stop_codon	49623245	49623247	.	-	0	ID=g22276.t2.stop1;Parent=g22276.t2;
OX371263.1_Lypha_dubia_genome_assembly,_chromosome:_4	AUGUSTUS	CDS	49623245	49624188	0.86	-	2	ID=g22276.t2.CDS1;Parent=g22276.t2;
OX371263.1_Lypha_dubia_genome_assembly,_chromosome:_4	AUGUSTUS	exon	49623245	49624188	.	-	.	ID=g22276.t2.exon1;Parent=g22276.t2;
OX371263.1_Lypha_dubia_genome_assembly,_chromosome:_4	AUGUSTUS	intron	49624189	49624312	0.56	-	.	ID=g22276.t2.intron1;Parent=g22276.t2;
OX371263.1_Lypha_dubia_genome_assembly,_chromosome:_4	AUGUSTUS	CDS	49624313	49624885	0.3	-	2	ID=g22276.t2.CDS2;Parent=g22276.t2;
OX371263.1_Lypha_dubia_genome_assembly,_chromosome:_4	AUGUSTUS	exon	49624313	49624885	.	-	.	ID=g22276.t2.exon2;Parent=g22276.t2;
OX371263.1_Lypha_dubia_genome_assembly,_chromosome:_4	AUGUSTUS	intron	49624886	49625201	0.44	-	.	ID=g22276.t2.intron2;Parent=g22276.t2;
OX371263.1_Lypha_dubia_genome_assembly,_chromosome:_4	AUGUSTUS	CDS	49625202	49625316	0.8	-	0	ID=g22276.t2.CDS3;Parent=g22276.t2;
OX371263.1_Lypha_dubia_genome_assembly,_chromosome:_4	AUGUSTUS	exon	49625202	49625316	.	-	.	ID=g22276.t2.exon3;Parent=g22276.t2;
OX371263.1_Lypha_dubia_genome_assembly,_chromosome:_4	AUGUSTUS	start_codon	49625314	49625316	.	-	0	ID=g22276.t2.start1;Parent=g22276.t2;
OX371263.1_Lypha_dubia_genome_assembly,_chromosome:_4	AUGUSTUS	mRNA	49623245	49625814	0.07	-	.	ID=g22276.t3;Parent=g22276;
OX371263.1_Lypha_dubia_genome_assembly,_chromosome:_4	AUGUSTUS	stop_codon	49623245	49623247	.	-	0	ID=g22276.t3.stop1;Parent=g22276.t3;
OX371263.1_Lypha_dubia_genome_assembly,_chromosome:_4	AUGUSTUS	CDS	49623245	49624188	0.85	-	2	ID=g22276.t3.CDS1;Parent=g22276.t3;
OX371263.1_Lypha_dubia_genome_assembly,_chromosome:_4	AUGUSTUS	exon	49623245	49624188	.	-	.	ID=g22276.t3.exon1;Parent=g22276.t3;
OX371263.1_Lypha_dubia_genome_assembly,_chromosome:_4	AUGUSTUS	intron	49624189	49624312	0.59	-	.	ID=g22276.t3.intron1;Parent=g22276.t3;
OX371263.1_Lypha_dubia_genome_assembly,_chromosome:_4	AUGUSTUS	CDS	49624313	49624885	0.31	-	2	ID=g22276.t3.CDS2;Parent=g22276.t3;
OX371263.1_Lypha_dubia_genome_assembly,_chromosome:_4	AUGUSTUS	exon	49624313	49624885	.	-	.	ID=g22276.t3.exon2;Parent=g22276.t3;
OX371263.1_Lypha_dubia_genome_assembly,_chromosome:_4	AUGUSTUS	intron	49624886	49625201	0.29	-	.	ID=g22276.t3.intron2;Parent=g22276.t3;
OX371263.1_Lypha_dubia_genome_assembly,_chromosome:_4	AUGUSTUS	CDS	49625202	49625408	0.45	-	2	ID=g22276.t3.CDS3;Parent=g22276.t3;
OX371263.1_Lypha_dubia_genome_assembly,_chromosome:_4	AUGUSTUS	exon	49625202	49625408	.	-	.	ID=g22276.t3.exon3;Parent=g22276.t3;
OX371263.1_Lypha_dubia_genome_assembly,_chromosome:_4	AUGUSTUS	intron	49625409	49625729	0.3	-	.	ID=g22276.t3.intron3;Parent=g22276.t3;
OX371263.1_Lypha_dubia_genome_assembly,_chromosome:_4	AUGUSTUS	CDS	49625730	49625814	0.55	-	0	ID=g22276.t3.CDS4;Parent=g22276.t3;
OX371263.1_Lypha_dubia_genome_assembly,_chromosome:_4	AUGUSTUS	exon	49625730	49625814	.	-	.	ID=g22276.t3.exon4;Parent=g22276.t3;
OX371263.1_Lypha_dubia_genome_assembly,_chromosome:_4	AUGUSTUS	start_codon	49625812	49625814	.	-	0	ID=g22276.t3.start1;Parent=g22276.t3;
OX371263.1_Lypha_dubia_genome_assembly,_chromosome:_4	AUGUSTUS	gene	49625904	49627444	.	-	.	ID=g22277;
OX371263.1_Lypha_dubia_genome_assembly,_chromosome:_4	AUGUSTUS	mRNA	49625904	49627444	0.81	-	.	ID=g22277.t1;Parent=g22277;
OX371263.1_Lypha_dubia_genome_assembly,_chromosome:_4	AUGUSTUS	stop_codon	49625904	49625906	.	-	0	ID=g22277.t1.stop1;Parent=g22277.t1;
OX371263.1_Lypha_dubia_genome_assembly,_chromosome:_4	AUGUSTUS	CDS	49625904	49626257	0.83	-	0	ID=g22277.t1.CDS1;Parent=g22277.t1;
OX371263.1_Lypha_dubia_genome_assembly,_chromosome:_4	AUGUSTUS	exon	49625904	49626257	.	-	.	ID=g22277.t1.exon1;Parent=g22277.t1;
OX371263.1_Lypha_dubia_genome_assembly,_chromosome:_4	AUGUSTUS	intron	49626258	49626910	0.81	-	.	ID=g22277.t1.intron1;Parent=g22277.t1;
OX371263.1_Lypha_dubia_genome_assembly,_chromosome:_4	AUGUSTUS	CDS	49626911	49627444	1	-	0	ID=g22277.t1.CDS2;Parent=g22277.t1;
OX371263.1_Lypha_dubia_genome_assembly,_chromosome:_4	AUGUSTUS	exon	49626911	49627444	.	-	.	ID=g22277.t1.exon2;Parent=g22277.t1;
OX371263.1_Lypha_dubia_genome_assembly,_chromosome:_4	AUGUSTUS	start_codon	49627442	49627444	.	-	0	ID=g22277.t1.start1;Parent=g22277.t1;
OX371263.1_Lypha_dubia_genome_assembly,_chromosome:_4	AUGUSTUS	gene	49627673	49628140	.	+	.	ID=g22278;
OX371263.1_Lypha_dubia_genome_assembly,_chromosome:_4	AUGUSTUS	mRNA	49627673	49628140	1	+	.	ID=g22278.t1;Parent=g22278;
OX371263.1_Lypha_dubia_genome_assembly,_chromosome:_4	AUGUSTUS	start_codon	49627673	49627675	.	+	0	ID=g22278.t1.start1;Parent=g22278.t1;
OX371263.1_Lypha_dubia_genome_assembly,_chromosome:_4	AUGUSTUS	CDS	49627673	49628140	1	+	0	ID=g22278.t1.CDS1;Parent=g22278.t1;
OX371263.1_Lypha_dubia_genome_assembly,_chromosome:_4	AUGUSTUS	exon	49627673	49628140	.	+	.	ID=g22278.t1.exon1;Parent=g22278.t1;
OX371263.1_Lypha_dubia_genome_assembly,_chromosome:_4	AUGUSTUS	stop_codon	49628138	49628140	.	+	0	ID=g22278.t1.stop1;Parent=g22278.t1;
OX371263.1_Lypha_dubia_genome_assembly,_chromosome:_4	AUGUSTUS	mRNA	49627673	49628003	0.91	+	.	ID=g22278.t2;Parent=g22278;
OX371263.1_Lypha_dubia_genome_assembly,_chromosome:_4	AUGUSTUS	start_codon	49627673	49627675	.	+	0	ID=g22278.t2.start1;Parent=g22278.t2;
OX371263.1_Lypha_dubia_genome_assembly,_chromosome:_4	AUGUSTUS	CDS	49627673	49627909	0.96	+	0	ID=g22278.t2.CDS1;Parent=g22278.t2;
OX371263.1_Lypha_dubia_genome_assembly,_chromosome:_4	AUGUSTUS	exon	49627673	49627909	.	+	.	ID=g22278.t2.exon1;Parent=g22278.t2;
OX371263.1_Lypha_dubia_genome_assembly,_chromosome:_4	AUGUSTUS	intron	49627910	49627973	0.91	+	.	ID=g22278.t2.intron1;Parent=g22278.t2;
OX371263.1_Lypha_dubia_genome_assembly,_chromosome:_4	AUGUSTUS	CDS	49627974	49628003	0.91	+	0	ID=g22278.t2.CDS2;Parent=g22278.t2;
OX371263.1_Lypha_dubia_genome_assembly,_chromosome:_4	AUGUSTUS	exon	49627974	49628003	.	+	.	ID=g22278.t2.exon2;Parent=g22278.t2;
OX371263.1_Lypha_dubia_genome_assembly,_chromosome:_4	AUGUSTUS	stop_codon	49628001	49628003	.	+	0	ID=g22278.t2.stop1;Parent=g22278.t2;
OX371263.1_Lypha_dubia_genome_assembly,_chromosome:_4	AUGUSTUS	gene	49628650	49630229	.	+	.	ID=g22279;
OX371263.1_Lypha_dubia_genome_assembly,_chromosome:_4	AUGUSTUS	mRNA	49628650	49630229	0.82	+	.	ID=g22279.t1;Parent=g22279;
OX371263.1_Lypha_dubia_genome_assembly,_chromosome:_4	AUGUSTUS	start_codon	49628650	49628652	.	+	0	ID=g22279.t1.start1;Parent=g22279.t1;
OX371263.1_Lypha_dubia_genome_assembly,_chromosome:_4	AUGUSTUS	CDS	49628650	49629587	0.84	+	0	ID=g22279.t1.CDS1;Parent=g22279.t1;
OX371263.1_Lypha_dubia_genome_assembly,_chromosome:_4	AUGUSTUS	exon	49628650	49629587	.	+	.	ID=g22279.t1.exon1;Parent=g22279.t1;
OX371263.1_Lypha_dubia_genome_assembly,_chromosome:_4	AUGUSTUS	intron	49629588	49629640	0.92	+	.	ID=g22279.t1.intron1;Parent=g22279.t1;
OX371263.1_Lypha_dubia_genome_assembly,_chromosome:_4	AUGUSTUS	CDS	49629641	49630229	0.94	+	1	ID=g22279.t1.CDS2;Parent=g22279.t1;
OX371263.1_Lypha_dubia_genome_assembly,_chromosome:_4	AUGUSTUS	exon	49629641	49630229	.	+	.	ID=g22279.t1.exon2;Parent=g22279.t1;
OX371263.1_Lypha_dubia_genome_assembly,_chromosome:_4	AUGUSTUS	stop_codon	49630227	49630229	.	+	0	ID=g22279.t1.stop1;Parent=g22279.t1;
OX371263.1_Lypha_dubia_genome_assembly,_chromosome:_4	AUGUSTUS	gene	49630772	49631499	.	-	.	ID=g22280;
OX371263.1_Lypha_dubia_genome_assembly,_chromosome:_4	AUGUSTUS	mRNA	49630772	49631499	0.93	-	.	ID=g22280.t1;Parent=g22280;
OX371263.1_Lypha_dubia_genome_assembly,_chromosome:_4	AUGUSTUS	stop_codon	49630772	49630774	.	-	0	ID=g22280.t1.stop1;Parent=g22280.t1;
OX371263.1_Lypha_dubia_genome_assembly,_chromosome:_4	AUGUSTUS	CDS	49630772	49631169	0.93	-	2	ID=g22280.t1.CDS1;Parent=g22280.t1;
OX371263.1_Lypha_dubia_genome_assembly,_chromosome:_4	AUGUSTUS	exon	49630772	49631169	.	-	.	ID=g22280.t1.exon1;Parent=g22280.t1;
OX371263.1_Lypha_dubia_genome_assembly,_chromosome:_4	AUGUSTUS	intron	49631170	49631261	0.93	-	.	ID=g22280.t1.intron1;Parent=g22280.t1;
OX371263.1_Lypha_dubia_genome_assembly,_chromosome:_4	AUGUSTUS	CDS	49631262	49631295	0.93	-	0	ID=g22280.t1.CDS2;Parent=g22280.t1;
OX371263.1_Lypha_dubia_genome_assembly,_chromosome:_4	AUGUSTUS	exon	49631262	49631295	.	-	.	ID=g22280.t1.exon2;Parent=g22280.t1;
OX371263.1_Lypha_dubia_genome_assembly,_chromosome:_4	AUGUSTUS	intron	49631296	49631355	1	-	.	ID=g22280.t1.intron2;Parent=g22280.t1;
OX371263.1_Lypha_dubia_genome_assembly,_chromosome:_4	AUGUSTUS	CDS	49631356	49631499	1	-	0	ID=g22280.t1.CDS3;Parent=g22280.t1;
OX371263.1_Lypha_dubia_genome_assembly,_chromosome:_4	AUGUSTUS	exon	49631356	49631499	.	-	.	ID=g22280.t1.exon3;Parent=g22280.t1;
OX371263.1_Lypha_dubia_genome_assembly,_chromosome:_4	AUGUSTUS	start_codon	49631497	49631499	.	-	0	ID=g22280.t1.start1;Parent=g22280.t1;
OX371263.1_Lypha_dubia_genome_assembly,_chromosome:_4	AUGUSTUS	gene	49631966	49632690	.	+	.	ID=g22281;
OX371263.1_Lypha_dubia_genome_assembly,_chromosome:_4	AUGUSTUS	mRNA	49631966	49632690	0.97	+	.	ID=g22281.t1;Parent=g22281;
OX371263.1_Lypha_dubia_genome_assembly,_chromosome:_4	AUGUSTUS	start_codon	49631966	49631968	.	+	0	ID=g22281.t1.start1;Parent=g22281.t1;
OX371263.1_Lypha_dubia_genome_assembly,_chromosome:_4	AUGUSTUS	CDS	49631966	49632493	0.97	+	0	ID=g22281.t1.CDS1;Parent=g22281.t1;
OX371263.1_Lypha_dubia_genome_assembly,_chromosome:_4	AUGUSTUS	exon	49631966	49632493	.	+	.	ID=g22281.t1.exon1;Parent=g22281.t1;
OX371263.1_Lypha_dubia_genome_assembly,_chromosome:_4	AUGUSTUS	intron	49632494	49632591	0.97	+	.	ID=g22281.t1.intron1;Parent=g22281.t1;
OX371263.1_Lypha_dubia_genome_assembly,_chromosome:_4	AUGUSTUS	CDS	49632592	49632690	0.97	+	0	ID=g22281.t1.CDS2;Parent=g22281.t1;
OX371263.1_Lypha_dubia_genome_assembly,_chromosome:_4	AUGUSTUS	exon	49632592	49632690	.	+	.	ID=g22281.t1.exon2;Parent=g22281.t1;
OX371263.1_Lypha_dubia_genome_assembly,_chromosome:_4	AUGUSTUS	stop_codon	49632688	49632690	.	+	0	ID=g22281.t1.stop1;Parent=g22281.t1;
OX371263.1_Lypha_dubia_genome_assembly,_chromosome:_4	AUGUSTUS	gene	49638725	49639427	.	+	.	ID=g22282;
OX371263.1_Lypha_dubia_genome_assembly,_chromosome:_4	AUGUSTUS	mRNA	49638725	49639427	0.43	+	.	ID=g22282.t1;Parent=g22282;
OX371263.1_Lypha_dubia_genome_assembly,_chromosome:_4	AUGUSTUS	start_codon	49638725	49638727	.	+	0	ID=g22282.t1.start1;Parent=g22282.t1;
OX371263.1_Lypha_dubia_genome_assembly,_chromosome:_4	AUGUSTUS	CDS	49638725	49639267	0.82	+	0	ID=g22282.t1.CDS1;Parent=g22282.t1;
OX371263.1_Lypha_dubia_genome_assembly,_chromosome:_4	AUGUSTUS	exon	49638725	49639267	.	+	.	ID=g22282.t1.exon1;Parent=g22282.t1;
OX371263.1_Lypha_dubia_genome_assembly,_chromosome:_4	AUGUSTUS	intron	49639268	49639397	0.43	+	.	ID=g22282.t1.intron1;Parent=g22282.t1;
OX371263.1_Lypha_dubia_genome_assembly,_chromosome:_4	AUGUSTUS	CDS	49639398	49639427	0.44	+	0	ID=g22282.t1.CDS2;Parent=g22282.t1;
OX371263.1_Lypha_dubia_genome_assembly,_chromosome:_4	AUGUSTUS	exon	49639398	49639427	.	+	.	ID=g22282.t1.exon2;Parent=g22282.t1;
OX371263.1_Lypha_dubia_genome_assembly,_chromosome:_4	AUGUSTUS	stop_codon	49639425	49639427	.	+	0	ID=g22282.t1.stop1;Parent=g22282.t1;
OX371263.1_Lypha_dubia_genome_assembly,_chromosome:_4	AUGUSTUS	gene	49652737	49654634	.	+	.	ID=g22283;
OX371263.1_Lypha_dubia_genome_assembly,_chromosome:_4	AUGUSTUS	mRNA	49652737	49654634	0.85	+	.	ID=g22283.t1;Parent=g22283;
OX371263.1_Lypha_dubia_genome_assembly,_chromosome:_4	AUGUSTUS	start_codon	49652737	49652739	.	+	0	ID=g22283.t1.start1;Parent=g22283.t1;
OX371263.1_Lypha_dubia_genome_assembly,_chromosome:_4	AUGUSTUS	CDS	49652737	49652886	1	+	0	ID=g22283.t1.CDS1;Parent=g22283.t1;
OX371263.1_Lypha_dubia_genome_assembly,_chromosome:_4	AUGUSTUS	exon	49652737	49652886	.	+	.	ID=g22283.t1.exon1;Parent=g22283.t1;
OX371263.1_Lypha_dubia_genome_assembly,_chromosome:_4	AUGUSTUS	intron	49652887	49654280	0.86	+	.	ID=g22283.t1.intron1;Parent=g22283.t1;
OX371263.1_Lypha_dubia_genome_assembly,_chromosome:_4	AUGUSTUS	CDS	49654281	49654294	0.86	+	0	ID=g22283.t1.CDS2;Parent=g22283.t1;
OX371263.1_Lypha_dubia_genome_assembly,_chromosome:_4	AUGUSTUS	exon	49654281	49654294	.	+	.	ID=g22283.t1.exon2;Parent=g22283.t1;
OX371263.1_Lypha_dubia_genome_assembly,_chromosome:_4	AUGUSTUS	intron	49654295	49654453	0.86	+	.	ID=g22283.t1.intron2;Parent=g22283.t1;
OX371263.1_Lypha_dubia_genome_assembly,_chromosome:_4	AUGUSTUS	CDS	49654454	49654634	0.85	+	1	ID=g22283.t1.CDS3;Parent=g22283.t1;
OX371263.1_Lypha_dubia_genome_assembly,_chromosome:_4	AUGUSTUS	exon	49654454	49654634	.	+	.	ID=g22283.t1.exon3;Parent=g22283.t1;
OX371263.1_Lypha_dubia_genome_assembly,_chromosome:_4	AUGUSTUS	stop_codon	49654632	49654634	.	+	0	ID=g22283.t1.stop1;Parent=g22283.t1;
OX371263.1_Lypha_dubia_genome_assembly,_chromosome:_4	AUGUSTUS	gene	49655416	49655911	.	-	.	ID=g22284;
OX371263.1_Lypha_dubia_genome_assembly,_chromosome:_4	AUGUSTUS	mRNA	49655416	49655911	0.59	-	.	ID=g22284.t1;Parent=g22284;
OX371263.1_Lypha_dubia_genome_assembly,_chromosome:_4	AUGUSTUS	stop_codon	49655416	49655418	.	-	0	ID=g22284.t1.stop1;Parent=g22284.t1;
OX371263.1_Lypha_dubia_genome_assembly,_chromosome:_4	AUGUSTUS	CDS	49655416	49655544	0.88	-	0	ID=g22284.t1.CDS1;Parent=g22284.t1;
OX371263.1_Lypha_dubia_genome_assembly,_chromosome:_4	AUGUSTUS	exon	49655416	49655544	.	-	.	ID=g22284.t1.exon1;Parent=g22284.t1;
OX371263.1_Lypha_dubia_genome_assembly,_chromosome:_4	AUGUSTUS	intron	49655545	49655701	0.67	-	.	ID=g22284.t1.intron1;Parent=g22284.t1;
OX371263.1_Lypha_dubia_genome_assembly,_chromosome:_4	AUGUSTUS	CDS	49655702	49655911	0.66	-	0	ID=g22284.t1.CDS2;Parent=g22284.t1;
OX371263.1_Lypha_dubia_genome_assembly,_chromosome:_4	AUGUSTUS	exon	49655702	49655911	.	-	.	ID=g22284.t1.exon2;Parent=g22284.t1;
OX371263.1_Lypha_dubia_genome_assembly,_chromosome:_4	AUGUSTUS	start_codon	49655909	49655911	.	-	0	ID=g22284.t1.start1;Parent=g22284.t1;
OX371263.1_Lypha_dubia_genome_assembly,_chromosome:_4	AUGUSTUS	gene	49671805	49703111	.	+	.	ID=g22285;
OX371263.1_Lypha_dubia_genome_assembly,_chromosome:_4	AUGUSTUS	mRNA	49671805	49703111	1	+	.	ID=g22285.t1;Parent=g22285;
OX371263.1_Lypha_dubia_genome_assembly,_chromosome:_4	AUGUSTUS	start_codon	49671805	49671807	.	+	0	ID=g22285.t1.start1;Parent=g22285.t1;
OX371263.1_Lypha_dubia_genome_assembly,_chromosome:_4	AUGUSTUS	CDS	49671805	49671919	1	+	0	ID=g22285.t1.CDS1;Parent=g22285.t1;
OX371263.1_Lypha_dubia_genome_assembly,_chromosome:_4	AUGUSTUS	exon	49671805	49671919	.	+	.	ID=g22285.t1.exon1;Parent=g22285.t1;
OX371263.1_Lypha_dubia_genome_assembly,_chromosome:_4	AUGUSTUS	intron	49671920	49701479	1	+	.	ID=g22285.t1.intron1;Parent=g22285.t1;
OX371263.1_Lypha_dubia_genome_assembly,_chromosome:_4	AUGUSTUS	CDS	49701480	49701587	1	+	2	ID=g22285.t1.CDS2;Parent=g22285.t1;
OX371263.1_Lypha_dubia_genome_assembly,_chromosome:_4	AUGUSTUS	exon	49701480	49701587	.	+	.	ID=g22285.t1.exon2;Parent=g22285.t1;
OX371263.1_Lypha_dubia_genome_assembly,_chromosome:_4	AUGUSTUS	intron	49701588	49701830	1	+	.	ID=g22285.t1.intron2;Parent=g22285.t1;
OX371263.1_Lypha_dubia_genome_assembly,_chromosome:_4	AUGUSTUS	CDS	49701831	49701904	1	+	2	ID=g22285.t1.CDS3;Parent=g22285.t1;
OX371263.1_Lypha_dubia_genome_assembly,_chromosome:_4	AUGUSTUS	exon	49701831	49701904	.	+	.	ID=g22285.t1.exon3;Parent=g22285.t1;
OX371263.1_Lypha_dubia_genome_assembly,_chromosome:_4	AUGUSTUS	intron	49701905	49701994	1	+	.	ID=g22285.t1.intron3;Parent=g22285.t1;
OX371263.1_Lypha_dubia_genome_assembly,_chromosome:_4	AUGUSTUS	CDS	49701995	49702638	1	+	0	ID=g22285.t1.CDS4;Parent=g22285.t1;
OX371263.1_Lypha_dubia_genome_assembly,_chromosome:_4	AUGUSTUS	exon	49701995	49702638	.	+	.	ID=g22285.t1.exon4;Parent=g22285.t1;
OX371263.1_Lypha_dubia_genome_assembly,_chromosome:_4	AUGUSTUS	intron	49702639	49702724	1	+	.	ID=g22285.t1.intron4;Parent=g22285.t1;
OX371263.1_Lypha_dubia_genome_assembly,_chromosome:_4	AUGUSTUS	CDS	49702725	49702867	1	+	1	ID=g22285.t1.CDS5;Parent=g22285.t1;
OX371263.1_Lypha_dubia_genome_assembly,_chromosome:_4	AUGUSTUS	exon	49702725	49702867	.	+	.	ID=g22285.t1.exon5;Parent=g22285.t1;
OX371263.1_Lypha_dubia_genome_assembly,_chromosome:_4	AUGUSTUS	intron	49702868	49702962	1	+	.	ID=g22285.t1.intron5;Parent=g22285.t1;
OX371263.1_Lypha_dubia_genome_assembly,_chromosome:_4	AUGUSTUS	CDS	49702963	49703111	1	+	2	ID=g22285.t1.CDS6;Parent=g22285.t1;
OX371263.1_Lypha_dubia_genome_assembly,_chromosome:_4	AUGUSTUS	exon	49702963	49703111	.	+	.	ID=g22285.t1.exon6;Parent=g22285.t1;
OX371263.1_Lypha_dubia_genome_assembly,_chromosome:_4	AUGUSTUS	stop_codon	49703109	49703111	.	+	0	ID=g22285.t1.stop1;Parent=g22285.t1;
OX371263.1_Lypha_dubia_genome_assembly,_chromosome:_4	GeneMark.hmm3	mRNA	49701443	49703111	.	+	.	ID=g22285.t2;Parent=g22285;
OX371263.1_Lypha_dubia_genome_assembly,_chromosome:_4	GeneMark.hmm3	start_codon	49701443	49701445	.	+	0	ID=g22285.t2.start1;Parent=g22285.t2;
OX371263.1_Lypha_dubia_genome_assembly,_chromosome:_4	GeneMark.hmm3	CDS	49701443	49701587	.	+	0	ID=g22285.t2.CDS1;Parent=g22285.t2;
OX371263.1_Lypha_dubia_genome_assembly,_chromosome:_4	GeneMark.hmm3	exon	49701443	49701587	0	+	.	ID=g22285.t2.exon1;Parent=g22285.t2;
OX371263.1_Lypha_dubia_genome_assembly,_chromosome:_4	GeneMark.hmm3	intron	49701588	49701830	.	+	2	ID=g22285.t2.intron1;Parent=g22285.t2;
OX371263.1_Lypha_dubia_genome_assembly,_chromosome:_4	GeneMark.hmm3	CDS	49701831	49701904	.	+	2	ID=g22285.t2.CDS2;Parent=g22285.t2;
OX371263.1_Lypha_dubia_genome_assembly,_chromosome:_4	GeneMark.hmm3	exon	49701831	49701904	0	+	.	ID=g22285.t2.exon2;Parent=g22285.t2;
OX371263.1_Lypha_dubia_genome_assembly,_chromosome:_4	GeneMark.hmm3	intron	49701905	49701994	.	+	0	ID=g22285.t2.intron2;Parent=g22285.t2;
OX371263.1_Lypha_dubia_genome_assembly,_chromosome:_4	GeneMark.hmm3	CDS	49701995	49702638	.	+	0	ID=g22285.t2.CDS3;Parent=g22285.t2;
OX371263.1_Lypha_dubia_genome_assembly,_chromosome:_4	GeneMark.hmm3	exon	49701995	49702638	0	+	.	ID=g22285.t2.exon3;Parent=g22285.t2;
OX371263.1_Lypha_dubia_genome_assembly,_chromosome:_4	GeneMark.hmm3	intron	49702639	49702724	.	+	1	ID=g22285.t2.intron3;Parent=g22285.t2;
OX371263.1_Lypha_dubia_genome_assembly,_chromosome:_4	GeneMark.hmm3	CDS	49702725	49702867	.	+	1	ID=g22285.t2.CDS4;Parent=g22285.t2;
OX371263.1_Lypha_dubia_genome_assembly,_chromosome:_4	GeneMark.hmm3	exon	49702725	49702867	0	+	.	ID=g22285.t2.exon4;Parent=g22285.t2;
OX371263.1_Lypha_dubia_genome_assembly,_chromosome:_4	GeneMark.hmm3	intron	49702868	49702962	.	+	2	ID=g22285.t2.intron4;Parent=g22285.t2;
OX371263.1_Lypha_dubia_genome_assembly,_chromosome:_4	GeneMark.hmm3	CDS	49702963	49703111	.	+	2	ID=g22285.t2.CDS5;Parent=g22285.t2;
OX371263.1_Lypha_dubia_genome_assembly,_chromosome:_4	GeneMark.hmm3	exon	49702963	49703111	0	+	.	ID=g22285.t2.exon5;Parent=g22285.t2;
OX371263.1_Lypha_dubia_genome_assembly,_chromosome:_4	GeneMark.hmm3	stop_codon	49703109	49703111	.	+	0	ID=g22285.t2.stop1;Parent=g22285.t2;
OX371263.1_Lypha_dubia_genome_assembly,_chromosome:_4	AUGUSTUS	gene	49859653	49861335	.	+	.	ID=g22286;
OX371263.1_Lypha_dubia_genome_assembly,_chromosome:_4	AUGUSTUS	mRNA	49859653	49861335	0.95	+	.	ID=g22286.t1;Parent=g22286;
OX371263.1_Lypha_dubia_genome_assembly,_chromosome:_4	AUGUSTUS	start_codon	49859653	49859655	.	+	0	ID=g22286.t1.start1;Parent=g22286.t1;
OX371263.1_Lypha_dubia_genome_assembly,_chromosome:_4	AUGUSTUS	CDS	49859653	49861335	0.95	+	0	ID=g22286.t1.CDS1;Parent=g22286.t1;
OX371263.1_Lypha_dubia_genome_assembly,_chromosome:_4	AUGUSTUS	exon	49859653	49861335	.	+	.	ID=g22286.t1.exon1;Parent=g22286.t1;
OX371263.1_Lypha_dubia_genome_assembly,_chromosome:_4	AUGUSTUS	stop_codon	49861333	49861335	.	+	0	ID=g22286.t1.stop1;Parent=g22286.t1;
OX371263.1_Lypha_dubia_genome_assembly,_chromosome:_4	AUGUSTUS	gene	49862465	49863162	.	-	.	ID=g22287;
OX371263.1_Lypha_dubia_genome_assembly,_chromosome:_4	AUGUSTUS	mRNA	49862465	49863162	1	-	.	ID=g22287.t1;Parent=g22287;
OX371263.1_Lypha_dubia_genome_assembly,_chromosome:_4	AUGUSTUS	stop_codon	49862465	49862467	.	-	0	ID=g22287.t1.stop1;Parent=g22287.t1;
OX371263.1_Lypha_dubia_genome_assembly,_chromosome:_4	AUGUSTUS	CDS	49862465	49862589	1	-	2	ID=g22287.t1.CDS1;Parent=g22287.t1;
OX371263.1_Lypha_dubia_genome_assembly,_chromosome:_4	AUGUSTUS	exon	49862465	49862589	.	-	.	ID=g22287.t1.exon1;Parent=g22287.t1;
OX371263.1_Lypha_dubia_genome_assembly,_chromosome:_4	AUGUSTUS	intron	49862590	49862651	1	-	.	ID=g22287.t1.intron1;Parent=g22287.t1;
OX371263.1_Lypha_dubia_genome_assembly,_chromosome:_4	AUGUSTUS	CDS	49862652	49862811	1	-	0	ID=g22287.t1.CDS2;Parent=g22287.t1;
OX371263.1_Lypha_dubia_genome_assembly,_chromosome:_4	AUGUSTUS	exon	49862652	49862811	.	-	.	ID=g22287.t1.exon2;Parent=g22287.t1;
OX371263.1_Lypha_dubia_genome_assembly,_chromosome:_4	AUGUSTUS	intron	49862812	49862877	1	-	.	ID=g22287.t1.intron2;Parent=g22287.t1;
OX371263.1_Lypha_dubia_genome_assembly,_chromosome:_4	AUGUSTUS	CDS	49862878	49863162	1	-	0	ID=g22287.t1.CDS3;Parent=g22287.t1;
OX371263.1_Lypha_dubia_genome_assembly,_chromosome:_4	AUGUSTUS	exon	49862878	49863162	.	-	.	ID=g22287.t1.exon3;Parent=g22287.t1;
OX371263.1_Lypha_dubia_genome_assembly,_chromosome:_4	AUGUSTUS	start_codon	49863160	49863162	.	-	0	ID=g22287.t1.start1;Parent=g22287.t1;
OX371263.1_Lypha_dubia_genome_assembly,_chromosome:_4	AUGUSTUS	gene	49868057	49882051	.	+	.	ID=g22288;
OX371263.1_Lypha_dubia_genome_assembly,_chromosome:_4	AUGUSTUS	mRNA	49868057	49882051	0.48	+	.	ID=g22288.t1;Parent=g22288;
OX371263.1_Lypha_dubia_genome_assembly,_chromosome:_4	AUGUSTUS	start_codon	49868057	49868059	.	+	0	ID=g22288.t1.start1;Parent=g22288.t1;
OX371263.1_Lypha_dubia_genome_assembly,_chromosome:_4	AUGUSTUS	CDS	49868057	49868080	0.48	+	0	ID=g22288.t1.CDS1;Parent=g22288.t1;
OX371263.1_Lypha_dubia_genome_assembly,_chromosome:_4	AUGUSTUS	exon	49868057	49868080	.	+	.	ID=g22288.t1.exon1;Parent=g22288.t1;
OX371263.1_Lypha_dubia_genome_assembly,_chromosome:_4	AUGUSTUS	intron	49868081	49873649	0.48	+	.	ID=g22288.t1.intron1;Parent=g22288.t1;
OX371263.1_Lypha_dubia_genome_assembly,_chromosome:_4	AUGUSTUS	CDS	49873650	49873936	1	+	0	ID=g22288.t1.CDS2;Parent=g22288.t1;
OX371263.1_Lypha_dubia_genome_assembly,_chromosome:_4	AUGUSTUS	exon	49873650	49873936	.	+	.	ID=g22288.t1.exon2;Parent=g22288.t1;
OX371263.1_Lypha_dubia_genome_assembly,_chromosome:_4	AUGUSTUS	intron	49873937	49874981	1	+	.	ID=g22288.t1.intron2;Parent=g22288.t1;
OX371263.1_Lypha_dubia_genome_assembly,_chromosome:_4	AUGUSTUS	CDS	49874982	49875136	1	+	1	ID=g22288.t1.CDS3;Parent=g22288.t1;
OX371263.1_Lypha_dubia_genome_assembly,_chromosome:_4	AUGUSTUS	exon	49874982	49875136	.	+	.	ID=g22288.t1.exon3;Parent=g22288.t1;
OX371263.1_Lypha_dubia_genome_assembly,_chromosome:_4	AUGUSTUS	intron	49875137	49880267	1	+	.	ID=g22288.t1.intron3;Parent=g22288.t1;
OX371263.1_Lypha_dubia_genome_assembly,_chromosome:_4	AUGUSTUS	CDS	49880268	49882051	1	+	2	ID=g22288.t1.CDS4;Parent=g22288.t1;
OX371263.1_Lypha_dubia_genome_assembly,_chromosome:_4	AUGUSTUS	exon	49880268	49882051	.	+	.	ID=g22288.t1.exon4;Parent=g22288.t1;
OX371263.1_Lypha_dubia_genome_assembly,_chromosome:_4	AUGUSTUS	stop_codon	49882049	49882051	.	+	0	ID=g22288.t1.stop1;Parent=g22288.t1;
OX371263.1_Lypha_dubia_genome_assembly,_chromosome:_4	AUGUSTUS	gene	49888092	49888997	.	-	.	ID=g22289;
OX371263.1_Lypha_dubia_genome_assembly,_chromosome:_4	AUGUSTUS	mRNA	49888092	49888997	1	-	.	ID=g22289.t1;Parent=g22289;
OX371263.1_Lypha_dubia_genome_assembly,_chromosome:_4	AUGUSTUS	stop_codon	49888092	49888094	.	-	0	ID=g22289.t1.stop1;Parent=g22289.t1;
OX371263.1_Lypha_dubia_genome_assembly,_chromosome:_4	AUGUSTUS	CDS	49888092	49888997	1	-	0	ID=g22289.t1.CDS1;Parent=g22289.t1;
OX371263.1_Lypha_dubia_genome_assembly,_chromosome:_4	AUGUSTUS	exon	49888092	49888997	.	-	.	ID=g22289.t1.exon1;Parent=g22289.t1;
OX371263.1_Lypha_dubia_genome_assembly,_chromosome:_4	AUGUSTUS	start_codon	49888995	49888997	.	-	0	ID=g22289.t1.start1;Parent=g22289.t1;
OX371263.1_Lypha_dubia_genome_assembly,_chromosome:_4	AUGUSTUS	gene	49889269	49890003	.	-	.	ID=g22290;
OX371263.1_Lypha_dubia_genome_assembly,_chromosome:_4	AUGUSTUS	mRNA	49889269	49890003	0.71	-	.	ID=g22290.t1;Parent=g22290;
OX371263.1_Lypha_dubia_genome_assembly,_chromosome:_4	AUGUSTUS	stop_codon	49889269	49889271	.	-	0	ID=g22290.t1.stop1;Parent=g22290.t1;
OX371263.1_Lypha_dubia_genome_assembly,_chromosome:_4	AUGUSTUS	CDS	49889269	49890003	0.71	-	0	ID=g22290.t1.CDS1;Parent=g22290.t1;
OX371263.1_Lypha_dubia_genome_assembly,_chromosome:_4	AUGUSTUS	exon	49889269	49890003	.	-	.	ID=g22290.t1.exon1;Parent=g22290.t1;
OX371263.1_Lypha_dubia_genome_assembly,_chromosome:_4	AUGUSTUS	start_codon	49890001	49890003	.	-	0	ID=g22290.t1.start1;Parent=g22290.t1;
OX371263.1_Lypha_dubia_genome_assembly,_chromosome:_4	AUGUSTUS	gene	49890673	49891251	.	-	.	ID=g22291;
OX371263.1_Lypha_dubia_genome_assembly,_chromosome:_4	AUGUSTUS	mRNA	49890673	49891251	1	-	.	ID=g22291.t1;Parent=g22291;
OX371263.1_Lypha_dubia_genome_assembly,_chromosome:_4	AUGUSTUS	stop_codon	49890673	49890675	.	-	0	ID=g22291.t1.stop1;Parent=g22291.t1;
OX371263.1_Lypha_dubia_genome_assembly,_chromosome:_4	AUGUSTUS	CDS	49890673	49891251	1	-	0	ID=g22291.t1.CDS1;Parent=g22291.t1;
OX371263.1_Lypha_dubia_genome_assembly,_chromosome:_4	AUGUSTUS	exon	49890673	49891251	.	-	.	ID=g22291.t1.exon1;Parent=g22291.t1;
OX371263.1_Lypha_dubia_genome_assembly,_chromosome:_4	AUGUSTUS	start_codon	49891249	49891251	.	-	0	ID=g22291.t1.start1;Parent=g22291.t1;
OX371263.1_Lypha_dubia_genome_assembly,_chromosome:_4	AUGUSTUS	gene	49891583	49893937	.	-	.	ID=g22292;
OX371263.1_Lypha_dubia_genome_assembly,_chromosome:_4	AUGUSTUS	mRNA	49891583	49893937	0.53	-	.	ID=g22292.t1;Parent=g22292;
OX371263.1_Lypha_dubia_genome_assembly,_chromosome:_4	AUGUSTUS	stop_codon	49891583	49891585	.	-	0	ID=g22292.t1.stop1;Parent=g22292.t1;
OX371263.1_Lypha_dubia_genome_assembly,_chromosome:_4	AUGUSTUS	CDS	49891583	49891706	0.73	-	1	ID=g22292.t1.CDS1;Parent=g22292.t1;
OX371263.1_Lypha_dubia_genome_assembly,_chromosome:_4	AUGUSTUS	exon	49891583	49891706	.	-	.	ID=g22292.t1.exon1;Parent=g22292.t1;
OX371263.1_Lypha_dubia_genome_assembly,_chromosome:_4	AUGUSTUS	intron	49891707	49891842	0.71	-	.	ID=g22292.t1.intron1;Parent=g22292.t1;
OX371263.1_Lypha_dubia_genome_assembly,_chromosome:_4	AUGUSTUS	CDS	49891843	49892805	0.62	-	1	ID=g22292.t1.CDS2;Parent=g22292.t1;
OX371263.1_Lypha_dubia_genome_assembly,_chromosome:_4	AUGUSTUS	exon	49891843	49892805	.	-	.	ID=g22292.t1.exon2;Parent=g22292.t1;
OX371263.1_Lypha_dubia_genome_assembly,_chromosome:_4	AUGUSTUS	intron	49892806	49892888	0.78	-	.	ID=g22292.t1.intron2;Parent=g22292.t1;
OX371263.1_Lypha_dubia_genome_assembly,_chromosome:_4	AUGUSTUS	CDS	49892889	49893937	0.8	-	0	ID=g22292.t1.CDS3;Parent=g22292.t1;
OX371263.1_Lypha_dubia_genome_assembly,_chromosome:_4	AUGUSTUS	exon	49892889	49893937	.	-	.	ID=g22292.t1.exon3;Parent=g22292.t1;
OX371263.1_Lypha_dubia_genome_assembly,_chromosome:_4	AUGUSTUS	start_codon	49893935	49893937	.	-	0	ID=g22292.t1.start1;Parent=g22292.t1;
OX371263.1_Lypha_dubia_genome_assembly,_chromosome:_4	AUGUSTUS	gene	49910347	49913226	.	-	.	ID=g22293;
OX371263.1_Lypha_dubia_genome_assembly,_chromosome:_4	AUGUSTUS	mRNA	49910347	49913226	0.99	-	.	ID=g22293.t1;Parent=g22293;
OX371263.1_Lypha_dubia_genome_assembly,_chromosome:_4	AUGUSTUS	stop_codon	49910347	49910349	.	-	0	ID=g22293.t1.stop1;Parent=g22293.t1;
OX371263.1_Lypha_dubia_genome_assembly,_chromosome:_4	AUGUSTUS	CDS	49910347	49913226	0.99	-	0	ID=g22293.t1.CDS1;Parent=g22293.t1;
OX371263.1_Lypha_dubia_genome_assembly,_chromosome:_4	AUGUSTUS	exon	49910347	49913226	.	-	.	ID=g22293.t1.exon1;Parent=g22293.t1;
OX371263.1_Lypha_dubia_genome_assembly,_chromosome:_4	AUGUSTUS	start_codon	49913224	49913226	.	-	0	ID=g22293.t1.start1;Parent=g22293.t1;
OX371263.1_Lypha_dubia_genome_assembly,_chromosome:_4	AUGUSTUS	gene	49913627	49914532	.	-	.	ID=g22294;
OX371263.1_Lypha_dubia_genome_assembly,_chromosome:_4	AUGUSTUS	mRNA	49913627	49914532	0.52	-	.	ID=g22294.t1;Parent=g22294;
OX371263.1_Lypha_dubia_genome_assembly,_chromosome:_4	AUGUSTUS	stop_codon	49913627	49913629	.	-	0	ID=g22294.t1.stop1;Parent=g22294.t1;
OX371263.1_Lypha_dubia_genome_assembly,_chromosome:_4	AUGUSTUS	CDS	49913627	49914106	0.77	-	0	ID=g22294.t1.CDS1;Parent=g22294.t1;
OX371263.1_Lypha_dubia_genome_assembly,_chromosome:_4	AUGUSTUS	exon	49913627	49914106	.	-	.	ID=g22294.t1.exon1;Parent=g22294.t1;
OX371263.1_Lypha_dubia_genome_assembly,_chromosome:_4	AUGUSTUS	intron	49914107	49914226	0.52	-	.	ID=g22294.t1.intron1;Parent=g22294.t1;
OX371263.1_Lypha_dubia_genome_assembly,_chromosome:_4	AUGUSTUS	CDS	49914227	49914532	0.52	-	0	ID=g22294.t1.CDS2;Parent=g22294.t1;
OX371263.1_Lypha_dubia_genome_assembly,_chromosome:_4	AUGUSTUS	exon	49914227	49914532	.	-	.	ID=g22294.t1.exon2;Parent=g22294.t1;
OX371263.1_Lypha_dubia_genome_assembly,_chromosome:_4	AUGUSTUS	start_codon	49914530	49914532	.	-	0	ID=g22294.t1.start1;Parent=g22294.t1;
OX371263.1_Lypha_dubia_genome_assembly,_chromosome:_4	AUGUSTUS	gene	49923696	49926353	.	-	.	ID=g22295;
OX371263.1_Lypha_dubia_genome_assembly,_chromosome:_4	AUGUSTUS	mRNA	49925474	49926353	0.49	-	.	ID=g22295.t1;Parent=g22295;
OX371263.1_Lypha_dubia_genome_assembly,_chromosome:_4	AUGUSTUS	stop_codon	49925474	49925476	.	-	0	ID=g22295.t1.stop1;Parent=g22295.t1;
OX371263.1_Lypha_dubia_genome_assembly,_chromosome:_4	AUGUSTUS	CDS	49925474	49925658	0.69	-	2	ID=g22295.t1.CDS1;Parent=g22295.t1;
OX371263.1_Lypha_dubia_genome_assembly,_chromosome:_4	AUGUSTUS	exon	49925474	49925658	.	-	.	ID=g22295.t1.exon1;Parent=g22295.t1;
OX371263.1_Lypha_dubia_genome_assembly,_chromosome:_4	AUGUSTUS	intron	49925659	49925779	0.75	-	.	ID=g22295.t1.intron1;Parent=g22295.t1;
OX371263.1_Lypha_dubia_genome_assembly,_chromosome:_4	AUGUSTUS	CDS	49925780	49926353	0.53	-	0	ID=g22295.t1.CDS2;Parent=g22295.t1;
OX371263.1_Lypha_dubia_genome_assembly,_chromosome:_4	AUGUSTUS	exon	49925780	49926353	.	-	.	ID=g22295.t1.exon2;Parent=g22295.t1;
OX371263.1_Lypha_dubia_genome_assembly,_chromosome:_4	AUGUSTUS	start_codon	49926351	49926353	.	-	0	ID=g22295.t1.start1;Parent=g22295.t1;
OX371263.1_Lypha_dubia_genome_assembly,_chromosome:_4	AUGUSTUS	mRNA	49923696	49926353	0.12	-	.	ID=g22295.t2;Parent=g22295;
OX371263.1_Lypha_dubia_genome_assembly,_chromosome:_4	AUGUSTUS	stop_codon	49923696	49923698	.	-	0	ID=g22295.t2.stop1;Parent=g22295.t2;
OX371263.1_Lypha_dubia_genome_assembly,_chromosome:_4	AUGUSTUS	CDS	49923696	49923869	0.36	-	0	ID=g22295.t2.CDS1;Parent=g22295.t2;
OX371263.1_Lypha_dubia_genome_assembly,_chromosome:_4	AUGUSTUS	exon	49923696	49923869	.	-	.	ID=g22295.t2.exon1;Parent=g22295.t2;
OX371263.1_Lypha_dubia_genome_assembly,_chromosome:_4	AUGUSTUS	intron	49923870	49923975	0.36	-	.	ID=g22295.t2.intron1;Parent=g22295.t2;
OX371263.1_Lypha_dubia_genome_assembly,_chromosome:_4	AUGUSTUS	CDS	49923976	49925029	0.16	-	1	ID=g22295.t2.CDS2;Parent=g22295.t2;
OX371263.1_Lypha_dubia_genome_assembly,_chromosome:_4	AUGUSTUS	exon	49923976	49925029	.	-	.	ID=g22295.t2.exon2;Parent=g22295.t2;
OX371263.1_Lypha_dubia_genome_assembly,_chromosome:_4	AUGUSTUS	intron	49925030	49925113	0.44	-	.	ID=g22295.t2.intron2;Parent=g22295.t2;
OX371263.1_Lypha_dubia_genome_assembly,_chromosome:_4	AUGUSTUS	CDS	49925114	49925502	0.41	-	0	ID=g22295.t2.CDS3;Parent=g22295.t2;
OX371263.1_Lypha_dubia_genome_assembly,_chromosome:_4	AUGUSTUS	exon	49925114	49925502	.	-	.	ID=g22295.t2.exon3;Parent=g22295.t2;
OX371263.1_Lypha_dubia_genome_assembly,_chromosome:_4	AUGUSTUS	intron	49925503	49925708	0.79	-	.	ID=g22295.t2.intron3;Parent=g22295.t2;
OX371263.1_Lypha_dubia_genome_assembly,_chromosome:_4	AUGUSTUS	CDS	49925709	49926353	0.5	-	0	ID=g22295.t2.CDS4;Parent=g22295.t2;
OX371263.1_Lypha_dubia_genome_assembly,_chromosome:_4	AUGUSTUS	exon	49925709	49926353	.	-	.	ID=g22295.t2.exon4;Parent=g22295.t2;
OX371263.1_Lypha_dubia_genome_assembly,_chromosome:_4	AUGUSTUS	start_codon	49926351	49926353	.	-	0	ID=g22295.t2.start1;Parent=g22295.t2;
OX371263.1_Lypha_dubia_genome_assembly,_chromosome:_4	AUGUSTUS	mRNA	49923696	49925055	0.33	-	.	ID=g22295.t3;Parent=g22295;
OX371263.1_Lypha_dubia_genome_assembly,_chromosome:_4	AUGUSTUS	stop_codon	49923696	49923698	.	-	0	ID=g22295.t3.stop1;Parent=g22295.t3;
OX371263.1_Lypha_dubia_genome_assembly,_chromosome:_4	AUGUSTUS	CDS	49923696	49923869	0.51	-	0	ID=g22295.t3.CDS1;Parent=g22295.t3;
OX371263.1_Lypha_dubia_genome_assembly,_chromosome:_4	AUGUSTUS	exon	49923696	49923869	.	-	.	ID=g22295.t3.exon1;Parent=g22295.t3;
OX371263.1_Lypha_dubia_genome_assembly,_chromosome:_4	AUGUSTUS	intron	49923870	49923975	0.5	-	.	ID=g22295.t3.intron1;Parent=g22295.t3;
OX371263.1_Lypha_dubia_genome_assembly,_chromosome:_4	AUGUSTUS	CDS	49923976	49925055	0.33	-	0	ID=g22295.t3.CDS2;Parent=g22295.t3;
OX371263.1_Lypha_dubia_genome_assembly,_chromosome:_4	AUGUSTUS	exon	49923976	49925055	.	-	.	ID=g22295.t3.exon2;Parent=g22295.t3;
OX371263.1_Lypha_dubia_genome_assembly,_chromosome:_4	AUGUSTUS	start_codon	49925053	49925055	.	-	0	ID=g22295.t3.start1;Parent=g22295.t3;
OX371263.1_Lypha_dubia_genome_assembly,_chromosome:_4	AUGUSTUS	gene	49926590	49927564	.	-	.	ID=g22296;
OX371263.1_Lypha_dubia_genome_assembly,_chromosome:_4	AUGUSTUS	mRNA	49926590	49927564	0.6	-	.	ID=g22296.t1;Parent=g22296;
OX371263.1_Lypha_dubia_genome_assembly,_chromosome:_4	AUGUSTUS	stop_codon	49926590	49926592	.	-	0	ID=g22296.t1.stop1;Parent=g22296.t1;
OX371263.1_Lypha_dubia_genome_assembly,_chromosome:_4	AUGUSTUS	CDS	49926590	49927564	0.6	-	0	ID=g22296.t1.CDS1;Parent=g22296.t1;
OX371263.1_Lypha_dubia_genome_assembly,_chromosome:_4	AUGUSTUS	exon	49926590	49927564	.	-	.	ID=g22296.t1.exon1;Parent=g22296.t1;
OX371263.1_Lypha_dubia_genome_assembly,_chromosome:_4	AUGUSTUS	start_codon	49927562	49927564	.	-	0	ID=g22296.t1.start1;Parent=g22296.t1;
OX371263.1_Lypha_dubia_genome_assembly,_chromosome:_4	AUGUSTUS	gene	49927811	49980580	.	-	.	ID=g22297;
OX371263.1_Lypha_dubia_genome_assembly,_chromosome:_4	AUGUSTUS	mRNA	49927811	49980580	0.26	-	.	ID=g22297.t1;Parent=g22297;
OX371263.1_Lypha_dubia_genome_assembly,_chromosome:_4	AUGUSTUS	stop_codon	49927811	49927813	.	-	0	ID=g22297.t1.stop1;Parent=g22297.t1;
OX371263.1_Lypha_dubia_genome_assembly,_chromosome:_4	AUGUSTUS	CDS	49927811	49928043	0.82	-	2	ID=g22297.t1.CDS1;Parent=g22297.t1;
OX371263.1_Lypha_dubia_genome_assembly,_chromosome:_4	AUGUSTUS	exon	49927811	49928043	.	-	.	ID=g22297.t1.exon1;Parent=g22297.t1;
OX371263.1_Lypha_dubia_genome_assembly,_chromosome:_4	AUGUSTUS	intron	49928044	49933336	0.59	-	.	ID=g22297.t1.intron1;Parent=g22297.t1;
OX371263.1_Lypha_dubia_genome_assembly,_chromosome:_4	AUGUSTUS	CDS	49933337	49933473	0.82	-	1	ID=g22297.t1.CDS2;Parent=g22297.t1;
OX371263.1_Lypha_dubia_genome_assembly,_chromosome:_4	AUGUSTUS	exon	49933337	49933473	.	-	.	ID=g22297.t1.exon2;Parent=g22297.t1;
OX371263.1_Lypha_dubia_genome_assembly,_chromosome:_4	AUGUSTUS	intron	49933474	49933950	1	-	.	ID=g22297.t1.intron2;Parent=g22297.t1;
OX371263.1_Lypha_dubia_genome_assembly,_chromosome:_4	AUGUSTUS	CDS	49933951	49934128	1	-	2	ID=g22297.t1.CDS3;Parent=g22297.t1;
OX371263.1_Lypha_dubia_genome_assembly,_chromosome:_4	AUGUSTUS	exon	49933951	49934128	.	-	.	ID=g22297.t1.exon3;Parent=g22297.t1;
OX371263.1_Lypha_dubia_genome_assembly,_chromosome:_4	AUGUSTUS	intron	49934129	49934731	1	-	.	ID=g22297.t1.intron3;Parent=g22297.t1;
OX371263.1_Lypha_dubia_genome_assembly,_chromosome:_4	AUGUSTUS	CDS	49934732	49934954	0.97	-	0	ID=g22297.t1.CDS4;Parent=g22297.t1;
OX371263.1_Lypha_dubia_genome_assembly,_chromosome:_4	AUGUSTUS	exon	49934732	49934954	.	-	.	ID=g22297.t1.exon4;Parent=g22297.t1;
OX371263.1_Lypha_dubia_genome_assembly,_chromosome:_4	AUGUSTUS	intron	49934955	49952607	0.57	-	.	ID=g22297.t1.intron4;Parent=g22297.t1;
OX371263.1_Lypha_dubia_genome_assembly,_chromosome:_4	AUGUSTUS	CDS	49952608	49952722	0.52	-	1	ID=g22297.t1.CDS5;Parent=g22297.t1;
OX371263.1_Lypha_dubia_genome_assembly,_chromosome:_4	AUGUSTUS	exon	49952608	49952722	.	-	.	ID=g22297.t1.exon5;Parent=g22297.t1;
OX371263.1_Lypha_dubia_genome_assembly,_chromosome:_4	AUGUSTUS	intron	49952723	49974796	0.52	-	.	ID=g22297.t1.intron5;Parent=g22297.t1;
OX371263.1_Lypha_dubia_genome_assembly,_chromosome:_4	AUGUSTUS	CDS	49974797	49975766	0.67	-	2	ID=g22297.t1.CDS6;Parent=g22297.t1;
OX371263.1_Lypha_dubia_genome_assembly,_chromosome:_4	AUGUSTUS	exon	49974797	49975766	.	-	.	ID=g22297.t1.exon6;Parent=g22297.t1;
OX371263.1_Lypha_dubia_genome_assembly,_chromosome:_4	AUGUSTUS	intron	49975767	49978245	0.91	-	.	ID=g22297.t1.intron6;Parent=g22297.t1;
OX371263.1_Lypha_dubia_genome_assembly,_chromosome:_4	AUGUSTUS	CDS	49978246	49978386	0.9	-	2	ID=g22297.t1.CDS7;Parent=g22297.t1;
OX371263.1_Lypha_dubia_genome_assembly,_chromosome:_4	AUGUSTUS	exon	49978246	49978386	.	-	.	ID=g22297.t1.exon7;Parent=g22297.t1;
OX371263.1_Lypha_dubia_genome_assembly,_chromosome:_4	AUGUSTUS	intron	49978387	49980345	0.91	-	.	ID=g22297.t1.intron7;Parent=g22297.t1;
OX371263.1_Lypha_dubia_genome_assembly,_chromosome:_4	AUGUSTUS	CDS	49980346	49980580	1	-	0	ID=g22297.t1.CDS8;Parent=g22297.t1;
OX371263.1_Lypha_dubia_genome_assembly,_chromosome:_4	AUGUSTUS	exon	49980346	49980580	.	-	.	ID=g22297.t1.exon8;Parent=g22297.t1;
OX371263.1_Lypha_dubia_genome_assembly,_chromosome:_4	AUGUSTUS	start_codon	49980578	49980580	.	-	0	ID=g22297.t1.start1;Parent=g22297.t1;
OX371263.1_Lypha_dubia_genome_assembly,_chromosome:_4	AUGUSTUS	gene	49986658	49988607	.	-	.	ID=g22298;
OX371263.1_Lypha_dubia_genome_assembly,_chromosome:_4	AUGUSTUS	mRNA	49986658	49988607	1	-	.	ID=g22298.t1;Parent=g22298;
OX371263.1_Lypha_dubia_genome_assembly,_chromosome:_4	AUGUSTUS	stop_codon	49986658	49986660	.	-	0	ID=g22298.t1.stop1;Parent=g22298.t1;
OX371263.1_Lypha_dubia_genome_assembly,_chromosome:_4	AUGUSTUS	CDS	49986658	49988607	1	-	0	ID=g22298.t1.CDS1;Parent=g22298.t1;
OX371263.1_Lypha_dubia_genome_assembly,_chromosome:_4	AUGUSTUS	exon	49986658	49988607	.	-	.	ID=g22298.t1.exon1;Parent=g22298.t1;
OX371263.1_Lypha_dubia_genome_assembly,_chromosome:_4	AUGUSTUS	start_codon	49988605	49988607	.	-	0	ID=g22298.t1.start1;Parent=g22298.t1;
OX371263.1_Lypha_dubia_genome_assembly,_chromosome:_4	AUGUSTUS	gene	50011128	50011490	.	-	.	ID=g22299;
OX371263.1_Lypha_dubia_genome_assembly,_chromosome:_4	AUGUSTUS	mRNA	50011128	50011490	0.94	-	.	ID=g22299.t1;Parent=g22299;
OX371263.1_Lypha_dubia_genome_assembly,_chromosome:_4	AUGUSTUS	stop_codon	50011128	50011130	.	-	0	ID=g22299.t1.stop1;Parent=g22299.t1;
OX371263.1_Lypha_dubia_genome_assembly,_chromosome:_4	AUGUSTUS	CDS	50011128	50011490	0.94	-	0	ID=g22299.t1.CDS1;Parent=g22299.t1;
OX371263.1_Lypha_dubia_genome_assembly,_chromosome:_4	AUGUSTUS	exon	50011128	50011490	.	-	.	ID=g22299.t1.exon1;Parent=g22299.t1;
OX371263.1_Lypha_dubia_genome_assembly,_chromosome:_4	AUGUSTUS	start_codon	50011488	50011490	.	-	0	ID=g22299.t1.start1;Parent=g22299.t1;
OX371263.1_Lypha_dubia_genome_assembly,_chromosome:_4	AUGUSTUS	gene	50134033	50134317	.	-	.	ID=g22300;
OX371263.1_Lypha_dubia_genome_assembly,_chromosome:_4	AUGUSTUS	mRNA	50134033	50134317	0.64	-	.	ID=g22300.t1;Parent=g22300;
OX371263.1_Lypha_dubia_genome_assembly,_chromosome:_4	AUGUSTUS	stop_codon	50134033	50134035	.	-	0	ID=g22300.t1.stop1;Parent=g22300.t1;
OX371263.1_Lypha_dubia_genome_assembly,_chromosome:_4	AUGUSTUS	CDS	50134033	50134317	0.64	-	0	ID=g22300.t1.CDS1;Parent=g22300.t1;
OX371263.1_Lypha_dubia_genome_assembly,_chromosome:_4	AUGUSTUS	exon	50134033	50134317	.	-	.	ID=g22300.t1.exon1;Parent=g22300.t1;
OX371263.1_Lypha_dubia_genome_assembly,_chromosome:_4	AUGUSTUS	start_codon	50134315	50134317	.	-	0	ID=g22300.t1.start1;Parent=g22300.t1;
OX371263.1_Lypha_dubia_genome_assembly,_chromosome:_4	AUGUSTUS	gene	50134476	50134754	.	-	.	ID=g22301;
OX371263.1_Lypha_dubia_genome_assembly,_chromosome:_4	AUGUSTUS	mRNA	50134476	50134754	0.33	-	.	ID=g22301.t1;Parent=g22301;
OX371263.1_Lypha_dubia_genome_assembly,_chromosome:_4	AUGUSTUS	stop_codon	50134476	50134478	.	-	0	ID=g22301.t1.stop1;Parent=g22301.t1;
OX371263.1_Lypha_dubia_genome_assembly,_chromosome:_4	AUGUSTUS	CDS	50134476	50134754	0.33	-	0	ID=g22301.t1.CDS1;Parent=g22301.t1;
OX371263.1_Lypha_dubia_genome_assembly,_chromosome:_4	AUGUSTUS	exon	50134476	50134754	.	-	.	ID=g22301.t1.exon1;Parent=g22301.t1;
OX371263.1_Lypha_dubia_genome_assembly,_chromosome:_4	AUGUSTUS	start_codon	50134752	50134754	.	-	0	ID=g22301.t1.start1;Parent=g22301.t1;
OX371263.1_Lypha_dubia_genome_assembly,_chromosome:_4	AUGUSTUS	gene	50135309	50137962	.	-	.	ID=g22302;
OX371263.1_Lypha_dubia_genome_assembly,_chromosome:_4	AUGUSTUS	mRNA	50137480	50137962	0.89	-	.	ID=g22302.t1;Parent=g22302;
OX371263.1_Lypha_dubia_genome_assembly,_chromosome:_4	AUGUSTUS	stop_codon	50137480	50137482	.	-	0	ID=g22302.t1.stop1;Parent=g22302.t1;
OX371263.1_Lypha_dubia_genome_assembly,_chromosome:_4	AUGUSTUS	CDS	50137480	50137731	0.89	-	0	ID=g22302.t1.CDS1;Parent=g22302.t1;
OX371263.1_Lypha_dubia_genome_assembly,_chromosome:_4	AUGUSTUS	exon	50137480	50137731	.	-	.	ID=g22302.t1.exon1;Parent=g22302.t1;
OX371263.1_Lypha_dubia_genome_assembly,_chromosome:_4	AUGUSTUS	intron	50137732	50137839	0.89	-	.	ID=g22302.t1.intron1;Parent=g22302.t1;
OX371263.1_Lypha_dubia_genome_assembly,_chromosome:_4	AUGUSTUS	CDS	50137840	50137962	0.93	-	0	ID=g22302.t1.CDS2;Parent=g22302.t1;
OX371263.1_Lypha_dubia_genome_assembly,_chromosome:_4	AUGUSTUS	exon	50137840	50137962	.	-	.	ID=g22302.t1.exon2;Parent=g22302.t1;
OX371263.1_Lypha_dubia_genome_assembly,_chromosome:_4	AUGUSTUS	start_codon	50137960	50137962	.	-	0	ID=g22302.t1.start1;Parent=g22302.t1;
OX371263.1_Lypha_dubia_genome_assembly,_chromosome:_4	AUGUSTUS	mRNA	50135309	50137962	0.26	-	.	ID=g22302.t2;Parent=g22302;
OX371263.1_Lypha_dubia_genome_assembly,_chromosome:_4	AUGUSTUS	stop_codon	50135309	50135311	.	-	0	ID=g22302.t2.stop1;Parent=g22302.t2;
OX371263.1_Lypha_dubia_genome_assembly,_chromosome:_4	AUGUSTUS	CDS	50135309	50136343	0.31	-	0	ID=g22302.t2.CDS1;Parent=g22302.t2;
OX371263.1_Lypha_dubia_genome_assembly,_chromosome:_4	AUGUSTUS	exon	50135309	50136343	.	-	.	ID=g22302.t2.exon1;Parent=g22302.t2;
OX371263.1_Lypha_dubia_genome_assembly,_chromosome:_4	AUGUSTUS	intron	50136344	50137839	0.5	-	.	ID=g22302.t2.intron1;Parent=g22302.t2;
OX371263.1_Lypha_dubia_genome_assembly,_chromosome:_4	AUGUSTUS	CDS	50137840	50137962	0.63	-	0	ID=g22302.t2.CDS2;Parent=g22302.t2;
OX371263.1_Lypha_dubia_genome_assembly,_chromosome:_4	AUGUSTUS	exon	50137840	50137962	.	-	.	ID=g22302.t2.exon2;Parent=g22302.t2;
OX371263.1_Lypha_dubia_genome_assembly,_chromosome:_4	AUGUSTUS	start_codon	50137960	50137962	.	-	0	ID=g22302.t2.start1;Parent=g22302.t2;
OX371263.1_Lypha_dubia_genome_assembly,_chromosome:_4	AUGUSTUS	mRNA	50135309	50136232	0.73	-	.	ID=g22302.t3;Parent=g22302;
OX371263.1_Lypha_dubia_genome_assembly,_chromosome:_4	AUGUSTUS	stop_codon	50135309	50135311	.	-	0	ID=g22302.t3.stop1;Parent=g22302.t3;
OX371263.1_Lypha_dubia_genome_assembly,_chromosome:_4	AUGUSTUS	CDS	50135309	50136232	0.73	-	0	ID=g22302.t3.CDS1;Parent=g22302.t3;
OX371263.1_Lypha_dubia_genome_assembly,_chromosome:_4	AUGUSTUS	exon	50135309	50136232	.	-	.	ID=g22302.t3.exon1;Parent=g22302.t3;
OX371263.1_Lypha_dubia_genome_assembly,_chromosome:_4	AUGUSTUS	start_codon	50136230	50136232	.	-	0	ID=g22302.t3.start1;Parent=g22302.t3;
OX371263.1_Lypha_dubia_genome_assembly,_chromosome:_4	AUGUSTUS	gene	50136344	50137407	.	-	.	ID=g22303;
OX371263.1_Lypha_dubia_genome_assembly,_chromosome:_4	AUGUSTUS	mRNA	50136344	50137407	0.76	-	.	ID=g22303.t1;Parent=g22303;
OX371263.1_Lypha_dubia_genome_assembly,_chromosome:_4	AUGUSTUS	stop_codon	50136344	50136346	.	-	0	ID=g22303.t1.stop1;Parent=g22303.t1;
OX371263.1_Lypha_dubia_genome_assembly,_chromosome:_4	AUGUSTUS	CDS	50136344	50136916	0.86	-	0	ID=g22303.t1.CDS1;Parent=g22303.t1;
OX371263.1_Lypha_dubia_genome_assembly,_chromosome:_4	AUGUSTUS	exon	50136344	50136916	.	-	.	ID=g22303.t1.exon1;Parent=g22303.t1;
OX371263.1_Lypha_dubia_genome_assembly,_chromosome:_4	AUGUSTUS	intron	50136917	50137017	0.76	-	.	ID=g22303.t1.intron1;Parent=g22303.t1;
OX371263.1_Lypha_dubia_genome_assembly,_chromosome:_4	AUGUSTUS	CDS	50137018	50137407	0.76	-	0	ID=g22303.t1.CDS2;Parent=g22303.t1;
OX371263.1_Lypha_dubia_genome_assembly,_chromosome:_4	AUGUSTUS	exon	50137018	50137407	.	-	.	ID=g22303.t1.exon2;Parent=g22303.t1;
OX371263.1_Lypha_dubia_genome_assembly,_chromosome:_4	AUGUSTUS	start_codon	50137405	50137407	.	-	0	ID=g22303.t1.start1;Parent=g22303.t1;
OX371263.1_Lypha_dubia_genome_assembly,_chromosome:_4	AUGUSTUS	gene	50199146	50202564	.	-	.	ID=g22304;
OX371263.1_Lypha_dubia_genome_assembly,_chromosome:_4	AUGUSTUS	mRNA	50199146	50202564	0.35	-	.	ID=g22304.t1;Parent=g22304;
OX371263.1_Lypha_dubia_genome_assembly,_chromosome:_4	AUGUSTUS	stop_codon	50199146	50199148	.	-	0	ID=g22304.t1.stop1;Parent=g22304.t1;
OX371263.1_Lypha_dubia_genome_assembly,_chromosome:_4	AUGUSTUS	CDS	50199146	50199394	0.98	-	0	ID=g22304.t1.CDS1;Parent=g22304.t1;
OX371263.1_Lypha_dubia_genome_assembly,_chromosome:_4	AUGUSTUS	exon	50199146	50199394	.	-	.	ID=g22304.t1.exon1;Parent=g22304.t1;
OX371263.1_Lypha_dubia_genome_assembly,_chromosome:_4	AUGUSTUS	intron	50199395	50199534	0.6	-	.	ID=g22304.t1.intron1;Parent=g22304.t1;
OX371263.1_Lypha_dubia_genome_assembly,_chromosome:_4	AUGUSTUS	CDS	50199535	50200480	0.61	-	1	ID=g22304.t1.CDS2;Parent=g22304.t1;
OX371263.1_Lypha_dubia_genome_assembly,_chromosome:_4	AUGUSTUS	exon	50199535	50200480	.	-	.	ID=g22304.t1.exon2;Parent=g22304.t1;
OX371263.1_Lypha_dubia_genome_assembly,_chromosome:_4	AUGUSTUS	intron	50200481	50200609	0.97	-	.	ID=g22304.t1.intron2;Parent=g22304.t1;
OX371263.1_Lypha_dubia_genome_assembly,_chromosome:_4	AUGUSTUS	CDS	50200610	50200911	0.97	-	0	ID=g22304.t1.CDS3;Parent=g22304.t1;
OX371263.1_Lypha_dubia_genome_assembly,_chromosome:_4	AUGUSTUS	exon	50200610	50200911	.	-	.	ID=g22304.t1.exon3;Parent=g22304.t1;
OX371263.1_Lypha_dubia_genome_assembly,_chromosome:_4	AUGUSTUS	intron	50200912	50201034	0.97	-	.	ID=g22304.t1.intron3;Parent=g22304.t1;
OX371263.1_Lypha_dubia_genome_assembly,_chromosome:_4	AUGUSTUS	CDS	50201035	50202564	0.6	-	0	ID=g22304.t1.CDS4;Parent=g22304.t1;
OX371263.1_Lypha_dubia_genome_assembly,_chromosome:_4	AUGUSTUS	exon	50201035	50202564	.	-	.	ID=g22304.t1.exon4;Parent=g22304.t1;
OX371263.1_Lypha_dubia_genome_assembly,_chromosome:_4	AUGUSTUS	start_codon	50202562	50202564	.	-	0	ID=g22304.t1.start1;Parent=g22304.t1;
OX371263.1_Lypha_dubia_genome_assembly,_chromosome:_4	AUGUSTUS	gene	50220315	50225710	.	-	.	ID=g22305;
OX371263.1_Lypha_dubia_genome_assembly,_chromosome:_4	AUGUSTUS	mRNA	50220315	50224855	0.4	-	.	ID=g22305.t1;Parent=g22305;
OX371263.1_Lypha_dubia_genome_assembly,_chromosome:_4	AUGUSTUS	stop_codon	50220315	50220317	.	-	0	ID=g22305.t1.stop1;Parent=g22305.t1;
OX371263.1_Lypha_dubia_genome_assembly,_chromosome:_4	AUGUSTUS	CDS	50220315	50220354	0.48	-	1	ID=g22305.t1.CDS1;Parent=g22305.t1;
OX371263.1_Lypha_dubia_genome_assembly,_chromosome:_4	AUGUSTUS	exon	50220315	50220354	.	-	.	ID=g22305.t1.exon1;Parent=g22305.t1;
OX371263.1_Lypha_dubia_genome_assembly,_chromosome:_4	AUGUSTUS	intron	50220355	50220432	0.52	-	.	ID=g22305.t1.intron1;Parent=g22305.t1;
OX371263.1_Lypha_dubia_genome_assembly,_chromosome:_4	AUGUSTUS	CDS	50220433	50220528	0.78	-	1	ID=g22305.t1.CDS2;Parent=g22305.t1;
OX371263.1_Lypha_dubia_genome_assembly,_chromosome:_4	AUGUSTUS	exon	50220433	50220528	.	-	.	ID=g22305.t1.exon2;Parent=g22305.t1;
OX371263.1_Lypha_dubia_genome_assembly,_chromosome:_4	AUGUSTUS	intron	50220529	50220606	0.99	-	.	ID=g22305.t1.intron2;Parent=g22305.t1;
OX371263.1_Lypha_dubia_genome_assembly,_chromosome:_4	AUGUSTUS	CDS	50220607	50220702	1	-	1	ID=g22305.t1.CDS3;Parent=g22305.t1;
OX371263.1_Lypha_dubia_genome_assembly,_chromosome:_4	AUGUSTUS	exon	50220607	50220702	.	-	.	ID=g22305.t1.exon3;Parent=g22305.t1;
OX371263.1_Lypha_dubia_genome_assembly,_chromosome:_4	AUGUSTUS	intron	50220703	50220780	1	-	.	ID=g22305.t1.intron3;Parent=g22305.t1;
OX371263.1_Lypha_dubia_genome_assembly,_chromosome:_4	AUGUSTUS	CDS	50220781	50220876	1	-	1	ID=g22305.t1.CDS4;Parent=g22305.t1;
OX371263.1_Lypha_dubia_genome_assembly,_chromosome:_4	AUGUSTUS	exon	50220781	50220876	.	-	.	ID=g22305.t1.exon4;Parent=g22305.t1;
OX371263.1_Lypha_dubia_genome_assembly,_chromosome:_4	AUGUSTUS	intron	50220877	50220954	1	-	.	ID=g22305.t1.intron4;Parent=g22305.t1;
OX371263.1_Lypha_dubia_genome_assembly,_chromosome:_4	AUGUSTUS	CDS	50220955	50221050	1	-	1	ID=g22305.t1.CDS5;Parent=g22305.t1;
OX371263.1_Lypha_dubia_genome_assembly,_chromosome:_4	AUGUSTUS	exon	50220955	50221050	.	-	.	ID=g22305.t1.exon5;Parent=g22305.t1;
OX371263.1_Lypha_dubia_genome_assembly,_chromosome:_4	AUGUSTUS	intron	50221051	50221127	1	-	.	ID=g22305.t1.intron5;Parent=g22305.t1;
OX371263.1_Lypha_dubia_genome_assembly,_chromosome:_4	AUGUSTUS	CDS	50221128	50221223	1	-	1	ID=g22305.t1.CDS6;Parent=g22305.t1;
OX371263.1_Lypha_dubia_genome_assembly,_chromosome:_4	AUGUSTUS	exon	50221128	50221223	.	-	.	ID=g22305.t1.exon6;Parent=g22305.t1;
OX371263.1_Lypha_dubia_genome_assembly,_chromosome:_4	AUGUSTUS	intron	50221224	50221301	0.96	-	.	ID=g22305.t1.intron6;Parent=g22305.t1;
OX371263.1_Lypha_dubia_genome_assembly,_chromosome:_4	AUGUSTUS	CDS	50221302	50221397	0.96	-	1	ID=g22305.t1.CDS7;Parent=g22305.t1;
OX371263.1_Lypha_dubia_genome_assembly,_chromosome:_4	AUGUSTUS	exon	50221302	50221397	.	-	.	ID=g22305.t1.exon7;Parent=g22305.t1;
OX371263.1_Lypha_dubia_genome_assembly,_chromosome:_4	AUGUSTUS	intron	50221398	50221657	0.83	-	.	ID=g22305.t1.intron7;Parent=g22305.t1;
OX371263.1_Lypha_dubia_genome_assembly,_chromosome:_4	AUGUSTUS	CDS	50221658	50221753	0.88	-	1	ID=g22305.t1.CDS8;Parent=g22305.t1;
OX371263.1_Lypha_dubia_genome_assembly,_chromosome:_4	AUGUSTUS	exon	50221658	50221753	.	-	.	ID=g22305.t1.exon8;Parent=g22305.t1;
OX371263.1_Lypha_dubia_genome_assembly,_chromosome:_4	AUGUSTUS	intron	50221754	50221831	0.88	-	.	ID=g22305.t1.intron8;Parent=g22305.t1;
OX371263.1_Lypha_dubia_genome_assembly,_chromosome:_4	AUGUSTUS	CDS	50221832	50221927	1	-	1	ID=g22305.t1.CDS9;Parent=g22305.t1;
OX371263.1_Lypha_dubia_genome_assembly,_chromosome:_4	AUGUSTUS	exon	50221832	50221927	.	-	.	ID=g22305.t1.exon9;Parent=g22305.t1;
OX371263.1_Lypha_dubia_genome_assembly,_chromosome:_4	AUGUSTUS	intron	50221928	50222005	0.99	-	.	ID=g22305.t1.intron9;Parent=g22305.t1;
OX371263.1_Lypha_dubia_genome_assembly,_chromosome:_4	AUGUSTUS	CDS	50222006	50222101	0.99	-	1	ID=g22305.t1.CDS10;Parent=g22305.t1;
OX371263.1_Lypha_dubia_genome_assembly,_chromosome:_4	AUGUSTUS	exon	50222006	50222101	.	-	.	ID=g22305.t1.exon10;Parent=g22305.t1;
OX371263.1_Lypha_dubia_genome_assembly,_chromosome:_4	AUGUSTUS	intron	50222102	50222179	0.98	-	.	ID=g22305.t1.intron10;Parent=g22305.t1;
OX371263.1_Lypha_dubia_genome_assembly,_chromosome:_4	AUGUSTUS	CDS	50222180	50222275	0.99	-	1	ID=g22305.t1.CDS11;Parent=g22305.t1;
OX371263.1_Lypha_dubia_genome_assembly,_chromosome:_4	AUGUSTUS	exon	50222180	50222275	.	-	.	ID=g22305.t1.exon11;Parent=g22305.t1;
OX371263.1_Lypha_dubia_genome_assembly,_chromosome:_4	AUGUSTUS	intron	50222276	50222353	0.96	-	.	ID=g22305.t1.intron11;Parent=g22305.t1;
OX371263.1_Lypha_dubia_genome_assembly,_chromosome:_4	AUGUSTUS	CDS	50222354	50222449	0.97	-	1	ID=g22305.t1.CDS12;Parent=g22305.t1;
OX371263.1_Lypha_dubia_genome_assembly,_chromosome:_4	AUGUSTUS	exon	50222354	50222449	.	-	.	ID=g22305.t1.exon12;Parent=g22305.t1;
OX371263.1_Lypha_dubia_genome_assembly,_chromosome:_4	AUGUSTUS	intron	50222450	50222527	0.97	-	.	ID=g22305.t1.intron12;Parent=g22305.t1;
OX371263.1_Lypha_dubia_genome_assembly,_chromosome:_4	AUGUSTUS	CDS	50222528	50222623	1	-	1	ID=g22305.t1.CDS13;Parent=g22305.t1;
OX371263.1_Lypha_dubia_genome_assembly,_chromosome:_4	AUGUSTUS	exon	50222528	50222623	.	-	.	ID=g22305.t1.exon13;Parent=g22305.t1;
OX371263.1_Lypha_dubia_genome_assembly,_chromosome:_4	AUGUSTUS	intron	50222624	50222701	0.99	-	.	ID=g22305.t1.intron13;Parent=g22305.t1;
OX371263.1_Lypha_dubia_genome_assembly,_chromosome:_4	AUGUSTUS	CDS	50222702	50222797	0.99	-	1	ID=g22305.t1.CDS14;Parent=g22305.t1;
OX371263.1_Lypha_dubia_genome_assembly,_chromosome:_4	AUGUSTUS	exon	50222702	50222797	.	-	.	ID=g22305.t1.exon14;Parent=g22305.t1;
OX371263.1_Lypha_dubia_genome_assembly,_chromosome:_4	AUGUSTUS	intron	50222798	50222875	0.99	-	.	ID=g22305.t1.intron14;Parent=g22305.t1;
OX371263.1_Lypha_dubia_genome_assembly,_chromosome:_4	AUGUSTUS	CDS	50222876	50222971	1	-	1	ID=g22305.t1.CDS15;Parent=g22305.t1;
OX371263.1_Lypha_dubia_genome_assembly,_chromosome:_4	AUGUSTUS	exon	50222876	50222971	.	-	.	ID=g22305.t1.exon15;Parent=g22305.t1;
OX371263.1_Lypha_dubia_genome_assembly,_chromosome:_4	AUGUSTUS	intron	50222972	50223049	1	-	.	ID=g22305.t1.intron15;Parent=g22305.t1;
OX371263.1_Lypha_dubia_genome_assembly,_chromosome:_4	AUGUSTUS	CDS	50223050	50223145	1	-	1	ID=g22305.t1.CDS16;Parent=g22305.t1;
OX371263.1_Lypha_dubia_genome_assembly,_chromosome:_4	AUGUSTUS	exon	50223050	50223145	.	-	.	ID=g22305.t1.exon16;Parent=g22305.t1;
OX371263.1_Lypha_dubia_genome_assembly,_chromosome:_4	AUGUSTUS	intron	50223146	50223223	1	-	.	ID=g22305.t1.intron16;Parent=g22305.t1;
OX371263.1_Lypha_dubia_genome_assembly,_chromosome:_4	AUGUSTUS	CDS	50223224	50223319	1	-	1	ID=g22305.t1.CDS17;Parent=g22305.t1;
OX371263.1_Lypha_dubia_genome_assembly,_chromosome:_4	AUGUSTUS	exon	50223224	50223319	.	-	.	ID=g22305.t1.exon17;Parent=g22305.t1;
OX371263.1_Lypha_dubia_genome_assembly,_chromosome:_4	AUGUSTUS	intron	50223320	50223397	1	-	.	ID=g22305.t1.intron17;Parent=g22305.t1;
OX371263.1_Lypha_dubia_genome_assembly,_chromosome:_4	AUGUSTUS	CDS	50223398	50223493	1	-	1	ID=g22305.t1.CDS18;Parent=g22305.t1;
OX371263.1_Lypha_dubia_genome_assembly,_chromosome:_4	AUGUSTUS	exon	50223398	50223493	.	-	.	ID=g22305.t1.exon18;Parent=g22305.t1;
OX371263.1_Lypha_dubia_genome_assembly,_chromosome:_4	AUGUSTUS	intron	50223494	50223571	1	-	.	ID=g22305.t1.intron18;Parent=g22305.t1;
OX371263.1_Lypha_dubia_genome_assembly,_chromosome:_4	AUGUSTUS	CDS	50223572	50223667	1	-	1	ID=g22305.t1.CDS19;Parent=g22305.t1;
OX371263.1_Lypha_dubia_genome_assembly,_chromosome:_4	AUGUSTUS	exon	50223572	50223667	.	-	.	ID=g22305.t1.exon19;Parent=g22305.t1;
OX371263.1_Lypha_dubia_genome_assembly,_chromosome:_4	AUGUSTUS	intron	50223668	50223745	1	-	.	ID=g22305.t1.intron19;Parent=g22305.t1;
OX371263.1_Lypha_dubia_genome_assembly,_chromosome:_4	AUGUSTUS	CDS	50223746	50223841	1	-	1	ID=g22305.t1.CDS20;Parent=g22305.t1;
OX371263.1_Lypha_dubia_genome_assembly,_chromosome:_4	AUGUSTUS	exon	50223746	50223841	.	-	.	ID=g22305.t1.exon20;Parent=g22305.t1;
OX371263.1_Lypha_dubia_genome_assembly,_chromosome:_4	AUGUSTUS	intron	50223842	50223918	1	-	.	ID=g22305.t1.intron20;Parent=g22305.t1;
OX371263.1_Lypha_dubia_genome_assembly,_chromosome:_4	AUGUSTUS	CDS	50223919	50224014	1	-	1	ID=g22305.t1.CDS21;Parent=g22305.t1;
OX371263.1_Lypha_dubia_genome_assembly,_chromosome:_4	AUGUSTUS	exon	50223919	50224014	.	-	.	ID=g22305.t1.exon21;Parent=g22305.t1;
OX371263.1_Lypha_dubia_genome_assembly,_chromosome:_4	AUGUSTUS	intron	50224015	50224092	1	-	.	ID=g22305.t1.intron21;Parent=g22305.t1;
OX371263.1_Lypha_dubia_genome_assembly,_chromosome:_4	AUGUSTUS	CDS	50224093	50224188	1	-	1	ID=g22305.t1.CDS22;Parent=g22305.t1;
OX371263.1_Lypha_dubia_genome_assembly,_chromosome:_4	AUGUSTUS	exon	50224093	50224188	.	-	.	ID=g22305.t1.exon22;Parent=g22305.t1;
OX371263.1_Lypha_dubia_genome_assembly,_chromosome:_4	AUGUSTUS	intron	50224189	50224266	1	-	.	ID=g22305.t1.intron22;Parent=g22305.t1;
OX371263.1_Lypha_dubia_genome_assembly,_chromosome:_4	AUGUSTUS	CDS	50224267	50224362	1	-	1	ID=g22305.t1.CDS23;Parent=g22305.t1;
OX371263.1_Lypha_dubia_genome_assembly,_chromosome:_4	AUGUSTUS	exon	50224267	50224362	.	-	.	ID=g22305.t1.exon23;Parent=g22305.t1;
OX371263.1_Lypha_dubia_genome_assembly,_chromosome:_4	AUGUSTUS	intron	50224363	50224440	1	-	.	ID=g22305.t1.intron23;Parent=g22305.t1;
OX371263.1_Lypha_dubia_genome_assembly,_chromosome:_4	AUGUSTUS	CDS	50224441	50224536	0.97	-	1	ID=g22305.t1.CDS24;Parent=g22305.t1;
OX371263.1_Lypha_dubia_genome_assembly,_chromosome:_4	AUGUSTUS	exon	50224441	50224536	.	-	.	ID=g22305.t1.exon24;Parent=g22305.t1;
OX371263.1_Lypha_dubia_genome_assembly,_chromosome:_4	AUGUSTUS	intron	50224537	50224619	0.97	-	.	ID=g22305.t1.intron24;Parent=g22305.t1;
OX371263.1_Lypha_dubia_genome_assembly,_chromosome:_4	AUGUSTUS	CDS	50224620	50224715	0.99	-	1	ID=g22305.t1.CDS25;Parent=g22305.t1;
OX371263.1_Lypha_dubia_genome_assembly,_chromosome:_4	AUGUSTUS	exon	50224620	50224715	.	-	.	ID=g22305.t1.exon25;Parent=g22305.t1;
OX371263.1_Lypha_dubia_genome_assembly,_chromosome:_4	AUGUSTUS	intron	50224716	50224793	0.97	-	.	ID=g22305.t1.intron25;Parent=g22305.t1;
OX371263.1_Lypha_dubia_genome_assembly,_chromosome:_4	AUGUSTUS	CDS	50224794	50224855	0.97	-	0	ID=g22305.t1.CDS26;Parent=g22305.t1;
OX371263.1_Lypha_dubia_genome_assembly,_chromosome:_4	AUGUSTUS	exon	50224794	50224855	.	-	.	ID=g22305.t1.exon26;Parent=g22305.t1;
OX371263.1_Lypha_dubia_genome_assembly,_chromosome:_4	AUGUSTUS	start_codon	50224853	50224855	.	-	0	ID=g22305.t1.start1;Parent=g22305.t1;
OX371263.1_Lypha_dubia_genome_assembly,_chromosome:_4	AUGUSTUS	mRNA	50220315	50225710	0.2	-	.	ID=g22305.t2;Parent=g22305;
OX371263.1_Lypha_dubia_genome_assembly,_chromosome:_4	AUGUSTUS	stop_codon	50220315	50220317	.	-	0	ID=g22305.t2.stop1;Parent=g22305.t2;
OX371263.1_Lypha_dubia_genome_assembly,_chromosome:_4	AUGUSTUS	CDS	50220315	50220354	0.39	-	1	ID=g22305.t2.CDS1;Parent=g22305.t2;
OX371263.1_Lypha_dubia_genome_assembly,_chromosome:_4	AUGUSTUS	exon	50220315	50220354	.	-	.	ID=g22305.t2.exon1;Parent=g22305.t2;
OX371263.1_Lypha_dubia_genome_assembly,_chromosome:_4	AUGUSTUS	intron	50220355	50220432	0.51	-	.	ID=g22305.t2.intron1;Parent=g22305.t2;
OX371263.1_Lypha_dubia_genome_assembly,_chromosome:_4	AUGUSTUS	CDS	50220433	50220528	0.82	-	1	ID=g22305.t2.CDS2;Parent=g22305.t2;
OX371263.1_Lypha_dubia_genome_assembly,_chromosome:_4	AUGUSTUS	exon	50220433	50220528	.	-	.	ID=g22305.t2.exon2;Parent=g22305.t2;
OX371263.1_Lypha_dubia_genome_assembly,_chromosome:_4	AUGUSTUS	intron	50220529	50220606	1	-	.	ID=g22305.t2.intron2;Parent=g22305.t2;
OX371263.1_Lypha_dubia_genome_assembly,_chromosome:_4	AUGUSTUS	CDS	50220607	50220702	1	-	1	ID=g22305.t2.CDS3;Parent=g22305.t2;
OX371263.1_Lypha_dubia_genome_assembly,_chromosome:_4	AUGUSTUS	exon	50220607	50220702	.	-	.	ID=g22305.t2.exon3;Parent=g22305.t2;
OX371263.1_Lypha_dubia_genome_assembly,_chromosome:_4	AUGUSTUS	intron	50220703	50220780	1	-	.	ID=g22305.t2.intron3;Parent=g22305.t2;
OX371263.1_Lypha_dubia_genome_assembly,_chromosome:_4	AUGUSTUS	CDS	50220781	50220876	1	-	1	ID=g22305.t2.CDS4;Parent=g22305.t2;
OX371263.1_Lypha_dubia_genome_assembly,_chromosome:_4	AUGUSTUS	exon	50220781	50220876	.	-	.	ID=g22305.t2.exon4;Parent=g22305.t2;
OX371263.1_Lypha_dubia_genome_assembly,_chromosome:_4	AUGUSTUS	intron	50220877	50220954	1	-	.	ID=g22305.t2.intron4;Parent=g22305.t2;
OX371263.1_Lypha_dubia_genome_assembly,_chromosome:_4	AUGUSTUS	CDS	50220955	50221050	1	-	1	ID=g22305.t2.CDS5;Parent=g22305.t2;
OX371263.1_Lypha_dubia_genome_assembly,_chromosome:_4	AUGUSTUS	exon	50220955	50221050	.	-	.	ID=g22305.t2.exon5;Parent=g22305.t2;
OX371263.1_Lypha_dubia_genome_assembly,_chromosome:_4	AUGUSTUS	intron	50221051	50221127	1	-	.	ID=g22305.t2.intron5;Parent=g22305.t2;
OX371263.1_Lypha_dubia_genome_assembly,_chromosome:_4	AUGUSTUS	CDS	50221128	50221223	1	-	1	ID=g22305.t2.CDS6;Parent=g22305.t2;
OX371263.1_Lypha_dubia_genome_assembly,_chromosome:_4	AUGUSTUS	exon	50221128	50221223	.	-	.	ID=g22305.t2.exon6;Parent=g22305.t2;
OX371263.1_Lypha_dubia_genome_assembly,_chromosome:_4	AUGUSTUS	intron	50221224	50221301	0.97	-	.	ID=g22305.t2.intron6;Parent=g22305.t2;
OX371263.1_Lypha_dubia_genome_assembly,_chromosome:_4	AUGUSTUS	CDS	50221302	50221397	0.97	-	1	ID=g22305.t2.CDS7;Parent=g22305.t2;
OX371263.1_Lypha_dubia_genome_assembly,_chromosome:_4	AUGUSTUS	exon	50221302	50221397	.	-	.	ID=g22305.t2.exon7;Parent=g22305.t2;
OX371263.1_Lypha_dubia_genome_assembly,_chromosome:_4	AUGUSTUS	intron	50221398	50221657	0.86	-	.	ID=g22305.t2.intron7;Parent=g22305.t2;
OX371263.1_Lypha_dubia_genome_assembly,_chromosome:_4	AUGUSTUS	CDS	50221658	50221753	0.9	-	1	ID=g22305.t2.CDS8;Parent=g22305.t2;
OX371263.1_Lypha_dubia_genome_assembly,_chromosome:_4	AUGUSTUS	exon	50221658	50221753	.	-	.	ID=g22305.t2.exon8;Parent=g22305.t2;
OX371263.1_Lypha_dubia_genome_assembly,_chromosome:_4	AUGUSTUS	intron	50221754	50221831	0.91	-	.	ID=g22305.t2.intron8;Parent=g22305.t2;
OX371263.1_Lypha_dubia_genome_assembly,_chromosome:_4	AUGUSTUS	CDS	50221832	50221927	1	-	1	ID=g22305.t2.CDS9;Parent=g22305.t2;
OX371263.1_Lypha_dubia_genome_assembly,_chromosome:_4	AUGUSTUS	exon	50221832	50221927	.	-	.	ID=g22305.t2.exon9;Parent=g22305.t2;
OX371263.1_Lypha_dubia_genome_assembly,_chromosome:_4	AUGUSTUS	intron	50221928	50222005	1	-	.	ID=g22305.t2.intron9;Parent=g22305.t2;
OX371263.1_Lypha_dubia_genome_assembly,_chromosome:_4	AUGUSTUS	CDS	50222006	50222101	1	-	1	ID=g22305.t2.CDS10;Parent=g22305.t2;
OX371263.1_Lypha_dubia_genome_assembly,_chromosome:_4	AUGUSTUS	exon	50222006	50222101	.	-	.	ID=g22305.t2.exon10;Parent=g22305.t2;
OX371263.1_Lypha_dubia_genome_assembly,_chromosome:_4	AUGUSTUS	intron	50222102	50222179	0.99	-	.	ID=g22305.t2.intron10;Parent=g22305.t2;
OX371263.1_Lypha_dubia_genome_assembly,_chromosome:_4	AUGUSTUS	CDS	50222180	50222275	0.99	-	1	ID=g22305.t2.CDS11;Parent=g22305.t2;
OX371263.1_Lypha_dubia_genome_assembly,_chromosome:_4	AUGUSTUS	exon	50222180	50222275	.	-	.	ID=g22305.t2.exon11;Parent=g22305.t2;
OX371263.1_Lypha_dubia_genome_assembly,_chromosome:_4	AUGUSTUS	intron	50222276	50222353	0.99	-	.	ID=g22305.t2.intron11;Parent=g22305.t2;
OX371263.1_Lypha_dubia_genome_assembly,_chromosome:_4	AUGUSTUS	CDS	50222354	50222449	1	-	1	ID=g22305.t2.CDS12;Parent=g22305.t2;
OX371263.1_Lypha_dubia_genome_assembly,_chromosome:_4	AUGUSTUS	exon	50222354	50222449	.	-	.	ID=g22305.t2.exon12;Parent=g22305.t2;
OX371263.1_Lypha_dubia_genome_assembly,_chromosome:_4	AUGUSTUS	intron	50222450	50222527	1	-	.	ID=g22305.t2.intron12;Parent=g22305.t2;
OX371263.1_Lypha_dubia_genome_assembly,_chromosome:_4	AUGUSTUS	CDS	50222528	50222623	1	-	1	ID=g22305.t2.CDS13;Parent=g22305.t2;
OX371263.1_Lypha_dubia_genome_assembly,_chromosome:_4	AUGUSTUS	exon	50222528	50222623	.	-	.	ID=g22305.t2.exon13;Parent=g22305.t2;
OX371263.1_Lypha_dubia_genome_assembly,_chromosome:_4	AUGUSTUS	intron	50222624	50222701	1	-	.	ID=g22305.t2.intron13;Parent=g22305.t2;
OX371263.1_Lypha_dubia_genome_assembly,_chromosome:_4	AUGUSTUS	CDS	50222702	50222797	1	-	1	ID=g22305.t2.CDS14;Parent=g22305.t2;
OX371263.1_Lypha_dubia_genome_assembly,_chromosome:_4	AUGUSTUS	exon	50222702	50222797	.	-	.	ID=g22305.t2.exon14;Parent=g22305.t2;
OX371263.1_Lypha_dubia_genome_assembly,_chromosome:_4	AUGUSTUS	intron	50222798	50222875	1	-	.	ID=g22305.t2.intron14;Parent=g22305.t2;
OX371263.1_Lypha_dubia_genome_assembly,_chromosome:_4	AUGUSTUS	CDS	50222876	50222971	1	-	1	ID=g22305.t2.CDS15;Parent=g22305.t2;
OX371263.1_Lypha_dubia_genome_assembly,_chromosome:_4	AUGUSTUS	exon	50222876	50222971	.	-	.	ID=g22305.t2.exon15;Parent=g22305.t2;
OX371263.1_Lypha_dubia_genome_assembly,_chromosome:_4	AUGUSTUS	intron	50222972	50223049	0.98	-	.	ID=g22305.t2.intron15;Parent=g22305.t2;
OX371263.1_Lypha_dubia_genome_assembly,_chromosome:_4	AUGUSTUS	CDS	50223050	50223145	0.98	-	1	ID=g22305.t2.CDS16;Parent=g22305.t2;
OX371263.1_Lypha_dubia_genome_assembly,_chromosome:_4	AUGUSTUS	exon	50223050	50223145	.	-	.	ID=g22305.t2.exon16;Parent=g22305.t2;
OX371263.1_Lypha_dubia_genome_assembly,_chromosome:_4	AUGUSTUS	intron	50223146	50223223	0.97	-	.	ID=g22305.t2.intron16;Parent=g22305.t2;
OX371263.1_Lypha_dubia_genome_assembly,_chromosome:_4	AUGUSTUS	CDS	50223224	50223319	0.99	-	1	ID=g22305.t2.CDS17;Parent=g22305.t2;
OX371263.1_Lypha_dubia_genome_assembly,_chromosome:_4	AUGUSTUS	exon	50223224	50223319	.	-	.	ID=g22305.t2.exon17;Parent=g22305.t2;
OX371263.1_Lypha_dubia_genome_assembly,_chromosome:_4	AUGUSTUS	intron	50223320	50223397	0.99	-	.	ID=g22305.t2.intron17;Parent=g22305.t2;
OX371263.1_Lypha_dubia_genome_assembly,_chromosome:_4	AUGUSTUS	CDS	50223398	50223493	1	-	1	ID=g22305.t2.CDS18;Parent=g22305.t2;
OX371263.1_Lypha_dubia_genome_assembly,_chromosome:_4	AUGUSTUS	exon	50223398	50223493	.	-	.	ID=g22305.t2.exon18;Parent=g22305.t2;
OX371263.1_Lypha_dubia_genome_assembly,_chromosome:_4	AUGUSTUS	intron	50223494	50223571	1	-	.	ID=g22305.t2.intron18;Parent=g22305.t2;
OX371263.1_Lypha_dubia_genome_assembly,_chromosome:_4	AUGUSTUS	CDS	50223572	50223667	1	-	1	ID=g22305.t2.CDS19;Parent=g22305.t2;
OX371263.1_Lypha_dubia_genome_assembly,_chromosome:_4	AUGUSTUS	exon	50223572	50223667	.	-	.	ID=g22305.t2.exon19;Parent=g22305.t2;
OX371263.1_Lypha_dubia_genome_assembly,_chromosome:_4	AUGUSTUS	intron	50223668	50223745	1	-	.	ID=g22305.t2.intron19;Parent=g22305.t2;
OX371263.1_Lypha_dubia_genome_assembly,_chromosome:_4	AUGUSTUS	CDS	50223746	50223841	1	-	1	ID=g22305.t2.CDS20;Parent=g22305.t2;
OX371263.1_Lypha_dubia_genome_assembly,_chromosome:_4	AUGUSTUS	exon	50223746	50223841	.	-	.	ID=g22305.t2.exon20;Parent=g22305.t2;
OX371263.1_Lypha_dubia_genome_assembly,_chromosome:_4	AUGUSTUS	intron	50223842	50223918	1	-	.	ID=g22305.t2.intron20;Parent=g22305.t2;
OX371263.1_Lypha_dubia_genome_assembly,_chromosome:_4	AUGUSTUS	CDS	50223919	50224014	1	-	1	ID=g22305.t2.CDS21;Parent=g22305.t2;
OX371263.1_Lypha_dubia_genome_assembly,_chromosome:_4	AUGUSTUS	exon	50223919	50224014	.	-	.	ID=g22305.t2.exon21;Parent=g22305.t2;
OX371263.1_Lypha_dubia_genome_assembly,_chromosome:_4	AUGUSTUS	intron	50224015	50224092	1	-	.	ID=g22305.t2.intron21;Parent=g22305.t2;
OX371263.1_Lypha_dubia_genome_assembly,_chromosome:_4	AUGUSTUS	CDS	50224093	50224188	1	-	1	ID=g22305.t2.CDS22;Parent=g22305.t2;
OX371263.1_Lypha_dubia_genome_assembly,_chromosome:_4	AUGUSTUS	exon	50224093	50224188	.	-	.	ID=g22305.t2.exon22;Parent=g22305.t2;
OX371263.1_Lypha_dubia_genome_assembly,_chromosome:_4	AUGUSTUS	intron	50224189	50224266	1	-	.	ID=g22305.t2.intron22;Parent=g22305.t2;
OX371263.1_Lypha_dubia_genome_assembly,_chromosome:_4	AUGUSTUS	CDS	50224267	50224362	1	-	1	ID=g22305.t2.CDS23;Parent=g22305.t2;
OX371263.1_Lypha_dubia_genome_assembly,_chromosome:_4	AUGUSTUS	exon	50224267	50224362	.	-	.	ID=g22305.t2.exon23;Parent=g22305.t2;
OX371263.1_Lypha_dubia_genome_assembly,_chromosome:_4	AUGUSTUS	intron	50224363	50224440	1	-	.	ID=g22305.t2.intron23;Parent=g22305.t2;
OX371263.1_Lypha_dubia_genome_assembly,_chromosome:_4	AUGUSTUS	CDS	50224441	50224536	0.95	-	1	ID=g22305.t2.CDS24;Parent=g22305.t2;
OX371263.1_Lypha_dubia_genome_assembly,_chromosome:_4	AUGUSTUS	exon	50224441	50224536	.	-	.	ID=g22305.t2.exon24;Parent=g22305.t2;
OX371263.1_Lypha_dubia_genome_assembly,_chromosome:_4	AUGUSTUS	intron	50224537	50224619	0.94	-	.	ID=g22305.t2.intron24;Parent=g22305.t2;
OX371263.1_Lypha_dubia_genome_assembly,_chromosome:_4	AUGUSTUS	CDS	50224620	50224715	0.99	-	1	ID=g22305.t2.CDS25;Parent=g22305.t2;
OX371263.1_Lypha_dubia_genome_assembly,_chromosome:_4	AUGUSTUS	exon	50224620	50224715	.	-	.	ID=g22305.t2.exon25;Parent=g22305.t2;
OX371263.1_Lypha_dubia_genome_assembly,_chromosome:_4	AUGUSTUS	intron	50224716	50224793	0.67	-	.	ID=g22305.t2.intron25;Parent=g22305.t2;
OX371263.1_Lypha_dubia_genome_assembly,_chromosome:_4	AUGUSTUS	CDS	50224794	50224875	0.67	-	2	ID=g22305.t2.CDS26;Parent=g22305.t2;
OX371263.1_Lypha_dubia_genome_assembly,_chromosome:_4	AUGUSTUS	exon	50224794	50224875	.	-	.	ID=g22305.t2.exon26;Parent=g22305.t2;
OX371263.1_Lypha_dubia_genome_assembly,_chromosome:_4	AUGUSTUS	intron	50224876	50224972	0.67	-	.	ID=g22305.t2.intron26;Parent=g22305.t2;
OX371263.1_Lypha_dubia_genome_assembly,_chromosome:_4	AUGUSTUS	CDS	50224973	50225049	0.67	-	1	ID=g22305.t2.CDS27;Parent=g22305.t2;
OX371263.1_Lypha_dubia_genome_assembly,_chromosome:_4	AUGUSTUS	exon	50224973	50225049	.	-	.	ID=g22305.t2.exon27;Parent=g22305.t2;
OX371263.1_Lypha_dubia_genome_assembly,_chromosome:_4	AUGUSTUS	intron	50225050	50225126	0.99	-	.	ID=g22305.t2.intron27;Parent=g22305.t2;
OX371263.1_Lypha_dubia_genome_assembly,_chromosome:_4	AUGUSTUS	CDS	50225127	50225222	1	-	1	ID=g22305.t2.CDS28;Parent=g22305.t2;
OX371263.1_Lypha_dubia_genome_assembly,_chromosome:_4	AUGUSTUS	exon	50225127	50225222	.	-	.	ID=g22305.t2.exon28;Parent=g22305.t2;
OX371263.1_Lypha_dubia_genome_assembly,_chromosome:_4	AUGUSTUS	intron	50225223	50225300	1	-	.	ID=g22305.t2.intron28;Parent=g22305.t2;
OX371263.1_Lypha_dubia_genome_assembly,_chromosome:_4	AUGUSTUS	CDS	50225301	50225396	1	-	1	ID=g22305.t2.CDS29;Parent=g22305.t2;
OX371263.1_Lypha_dubia_genome_assembly,_chromosome:_4	AUGUSTUS	exon	50225301	50225396	.	-	.	ID=g22305.t2.exon29;Parent=g22305.t2;
OX371263.1_Lypha_dubia_genome_assembly,_chromosome:_4	AUGUSTUS	intron	50225397	50225474	0.99	-	.	ID=g22305.t2.intron29;Parent=g22305.t2;
OX371263.1_Lypha_dubia_genome_assembly,_chromosome:_4	AUGUSTUS	CDS	50225475	50225570	0.98	-	1	ID=g22305.t2.CDS30;Parent=g22305.t2;
OX371263.1_Lypha_dubia_genome_assembly,_chromosome:_4	AUGUSTUS	exon	50225475	50225570	.	-	.	ID=g22305.t2.exon30;Parent=g22305.t2;
OX371263.1_Lypha_dubia_genome_assembly,_chromosome:_4	AUGUSTUS	intron	50225571	50225648	0.92	-	.	ID=g22305.t2.intron30;Parent=g22305.t2;
OX371263.1_Lypha_dubia_genome_assembly,_chromosome:_4	AUGUSTUS	CDS	50225649	50225710	0.93	-	0	ID=g22305.t2.CDS31;Parent=g22305.t2;
OX371263.1_Lypha_dubia_genome_assembly,_chromosome:_4	AUGUSTUS	exon	50225649	50225710	.	-	.	ID=g22305.t2.exon31;Parent=g22305.t2;
OX371263.1_Lypha_dubia_genome_assembly,_chromosome:_4	AUGUSTUS	start_codon	50225708	50225710	.	-	0	ID=g22305.t2.start1;Parent=g22305.t2;
OX371263.1_Lypha_dubia_genome_assembly,_chromosome:_4	AUGUSTUS	gene	50249176	50251794	.	-	.	ID=g22306;
OX371263.1_Lypha_dubia_genome_assembly,_chromosome:_4	AUGUSTUS	mRNA	50249176	50251794	1	-	.	ID=g22306.t1;Parent=g22306;
OX371263.1_Lypha_dubia_genome_assembly,_chromosome:_4	AUGUSTUS	stop_codon	50249176	50249178	.	-	0	ID=g22306.t1.stop1;Parent=g22306.t1;
OX371263.1_Lypha_dubia_genome_assembly,_chromosome:_4	AUGUSTUS	CDS	50249176	50251794	1	-	0	ID=g22306.t1.CDS1;Parent=g22306.t1;
OX371263.1_Lypha_dubia_genome_assembly,_chromosome:_4	AUGUSTUS	exon	50249176	50251794	.	-	.	ID=g22306.t1.exon1;Parent=g22306.t1;
OX371263.1_Lypha_dubia_genome_assembly,_chromosome:_4	AUGUSTUS	start_codon	50251792	50251794	.	-	0	ID=g22306.t1.start1;Parent=g22306.t1;
OX371263.1_Lypha_dubia_genome_assembly,_chromosome:_4	AUGUSTUS	mRNA	50249817	50251794	0.98	-	.	ID=g22306.t2;Parent=g22306;
OX371263.1_Lypha_dubia_genome_assembly,_chromosome:_4	AUGUSTUS	stop_codon	50249817	50249819	.	-	0	ID=g22306.t2.stop1;Parent=g22306.t2;
OX371263.1_Lypha_dubia_genome_assembly,_chromosome:_4	AUGUSTUS	CDS	50249817	50249836	0.99	-	2	ID=g22306.t2.CDS1;Parent=g22306.t2;
OX371263.1_Lypha_dubia_genome_assembly,_chromosome:_4	AUGUSTUS	exon	50249817	50249836	.	-	.	ID=g22306.t2.exon1;Parent=g22306.t2;
OX371263.1_Lypha_dubia_genome_assembly,_chromosome:_4	AUGUSTUS	intron	50249837	50249894	0.99	-	.	ID=g22306.t2.intron1;Parent=g22306.t2;
OX371263.1_Lypha_dubia_genome_assembly,_chromosome:_4	AUGUSTUS	CDS	50249895	50251794	0.98	-	0	ID=g22306.t2.CDS2;Parent=g22306.t2;
OX371263.1_Lypha_dubia_genome_assembly,_chromosome:_4	AUGUSTUS	exon	50249895	50251794	.	-	.	ID=g22306.t2.exon2;Parent=g22306.t2;
OX371263.1_Lypha_dubia_genome_assembly,_chromosome:_4	AUGUSTUS	start_codon	50251792	50251794	.	-	0	ID=g22306.t2.start1;Parent=g22306.t2;
OX371263.1_Lypha_dubia_genome_assembly,_chromosome:_4	AUGUSTUS	mRNA	50249837	50251794	0.66	-	.	ID=g22306.t3;Parent=g22306;
OX371263.1_Lypha_dubia_genome_assembly,_chromosome:_4	AUGUSTUS	stop_codon	50249837	50249839	.	-	0	ID=g22306.t3.stop1;Parent=g22306.t3;
OX371263.1_Lypha_dubia_genome_assembly,_chromosome:_4	AUGUSTUS	CDS	50249837	50249889	0.66	-	2	ID=g22306.t3.CDS1;Parent=g22306.t3;
OX371263.1_Lypha_dubia_genome_assembly,_chromosome:_4	AUGUSTUS	exon	50249837	50249889	.	-	.	ID=g22306.t3.exon1;Parent=g22306.t3;
OX371263.1_Lypha_dubia_genome_assembly,_chromosome:_4	AUGUSTUS	intron	50249890	50249963	0.66	-	.	ID=g22306.t3.intron1;Parent=g22306.t3;
OX371263.1_Lypha_dubia_genome_assembly,_chromosome:_4	AUGUSTUS	CDS	50249964	50251794	0.66	-	0	ID=g22306.t3.CDS2;Parent=g22306.t3;
OX371263.1_Lypha_dubia_genome_assembly,_chromosome:_4	AUGUSTUS	exon	50249964	50251794	.	-	.	ID=g22306.t3.exon2;Parent=g22306.t3;
OX371263.1_Lypha_dubia_genome_assembly,_chromosome:_4	AUGUSTUS	start_codon	50251792	50251794	.	-	0	ID=g22306.t3.start1;Parent=g22306.t3;
OX371263.1_Lypha_dubia_genome_assembly,_chromosome:_4	AUGUSTUS	gene	50252111	50252692	.	-	.	ID=g22307;
OX371263.1_Lypha_dubia_genome_assembly,_chromosome:_4	AUGUSTUS	mRNA	50252111	50252692	0.88	-	.	ID=g22307.t1;Parent=g22307;
OX371263.1_Lypha_dubia_genome_assembly,_chromosome:_4	AUGUSTUS	stop_codon	50252111	50252113	.	-	0	ID=g22307.t1.stop1;Parent=g22307.t1;
OX371263.1_Lypha_dubia_genome_assembly,_chromosome:_4	AUGUSTUS	CDS	50252111	50252692	0.88	-	0	ID=g22307.t1.CDS1;Parent=g22307.t1;
OX371263.1_Lypha_dubia_genome_assembly,_chromosome:_4	AUGUSTUS	exon	50252111	50252692	.	-	.	ID=g22307.t1.exon1;Parent=g22307.t1;
OX371263.1_Lypha_dubia_genome_assembly,_chromosome:_4	AUGUSTUS	start_codon	50252690	50252692	.	-	0	ID=g22307.t1.start1;Parent=g22307.t1;
OX371263.1_Lypha_dubia_genome_assembly,_chromosome:_4	AUGUSTUS	gene	50252778	50253599	.	-	.	ID=g22308;
OX371263.1_Lypha_dubia_genome_assembly,_chromosome:_4	AUGUSTUS	mRNA	50252778	50253599	0.91	-	.	ID=g22308.t1;Parent=g22308;
OX371263.1_Lypha_dubia_genome_assembly,_chromosome:_4	AUGUSTUS	stop_codon	50252778	50252780	.	-	0	ID=g22308.t1.stop1;Parent=g22308.t1;
OX371263.1_Lypha_dubia_genome_assembly,_chromosome:_4	AUGUSTUS	CDS	50252778	50253599	0.91	-	0	ID=g22308.t1.CDS1;Parent=g22308.t1;
OX371263.1_Lypha_dubia_genome_assembly,_chromosome:_4	AUGUSTUS	exon	50252778	50253599	.	-	.	ID=g22308.t1.exon1;Parent=g22308.t1;
OX371263.1_Lypha_dubia_genome_assembly,_chromosome:_4	AUGUSTUS	start_codon	50253597	50253599	.	-	0	ID=g22308.t1.start1;Parent=g22308.t1;
OX371263.1_Lypha_dubia_genome_assembly,_chromosome:_4	AUGUSTUS	gene	50313246	50314336	.	-	.	ID=g22309;
OX371263.1_Lypha_dubia_genome_assembly,_chromosome:_4	AUGUSTUS	mRNA	50313968	50314336	1	-	.	ID=g22309.t1;Parent=g22309;
OX371263.1_Lypha_dubia_genome_assembly,_chromosome:_4	AUGUSTUS	stop_codon	50313968	50313970	.	-	0	ID=g22309.t1.stop1;Parent=g22309.t1;
OX371263.1_Lypha_dubia_genome_assembly,_chromosome:_4	AUGUSTUS	CDS	50313968	50314336	1	-	0	ID=g22309.t1.CDS1;Parent=g22309.t1;
OX371263.1_Lypha_dubia_genome_assembly,_chromosome:_4	AUGUSTUS	exon	50313968	50314336	.	-	.	ID=g22309.t1.exon1;Parent=g22309.t1;
OX371263.1_Lypha_dubia_genome_assembly,_chromosome:_4	AUGUSTUS	start_codon	50314334	50314336	.	-	0	ID=g22309.t1.start1;Parent=g22309.t1;
OX371263.1_Lypha_dubia_genome_assembly,_chromosome:_4	AUGUSTUS	mRNA	50313246	50314336	0.63	-	.	ID=g22309.t2;Parent=g22309;
OX371263.1_Lypha_dubia_genome_assembly,_chromosome:_4	AUGUSTUS	stop_codon	50313246	50313248	.	-	0	ID=g22309.t2.stop1;Parent=g22309.t2;
OX371263.1_Lypha_dubia_genome_assembly,_chromosome:_4	AUGUSTUS	CDS	50313246	50314006	0.63	-	2	ID=g22309.t2.CDS1;Parent=g22309.t2;
OX371263.1_Lypha_dubia_genome_assembly,_chromosome:_4	AUGUSTUS	exon	50313246	50314006	.	-	.	ID=g22309.t2.exon1;Parent=g22309.t2;
OX371263.1_Lypha_dubia_genome_assembly,_chromosome:_4	AUGUSTUS	intron	50314007	50314086	0.63	-	.	ID=g22309.t2.intron1;Parent=g22309.t2;
OX371263.1_Lypha_dubia_genome_assembly,_chromosome:_4	AUGUSTUS	CDS	50314087	50314336	0.99	-	0	ID=g22309.t2.CDS2;Parent=g22309.t2;
OX371263.1_Lypha_dubia_genome_assembly,_chromosome:_4	AUGUSTUS	exon	50314087	50314336	.	-	.	ID=g22309.t2.exon2;Parent=g22309.t2;
OX371263.1_Lypha_dubia_genome_assembly,_chromosome:_4	AUGUSTUS	start_codon	50314334	50314336	.	-	0	ID=g22309.t2.start1;Parent=g22309.t2;
OX371263.1_Lypha_dubia_genome_assembly,_chromosome:_4	AUGUSTUS	gene	50315094	50315754	.	-	.	ID=g22310;
OX371263.1_Lypha_dubia_genome_assembly,_chromosome:_4	AUGUSTUS	mRNA	50315094	50315754	0.56	-	.	ID=g22310.t1;Parent=g22310;
OX371263.1_Lypha_dubia_genome_assembly,_chromosome:_4	AUGUSTUS	stop_codon	50315094	50315096	.	-	0	ID=g22310.t1.stop1;Parent=g22310.t1;
OX371263.1_Lypha_dubia_genome_assembly,_chromosome:_4	AUGUSTUS	CDS	50315094	50315618	0.87	-	0	ID=g22310.t1.CDS1;Parent=g22310.t1;
OX371263.1_Lypha_dubia_genome_assembly,_chromosome:_4	AUGUSTUS	exon	50315094	50315618	.	-	.	ID=g22310.t1.exon1;Parent=g22310.t1;
OX371263.1_Lypha_dubia_genome_assembly,_chromosome:_4	AUGUSTUS	intron	50315619	50315736	0.56	-	.	ID=g22310.t1.intron1;Parent=g22310.t1;
OX371263.1_Lypha_dubia_genome_assembly,_chromosome:_4	AUGUSTUS	CDS	50315737	50315754	0.56	-	0	ID=g22310.t1.CDS2;Parent=g22310.t1;
OX371263.1_Lypha_dubia_genome_assembly,_chromosome:_4	AUGUSTUS	exon	50315737	50315754	.	-	.	ID=g22310.t1.exon2;Parent=g22310.t1;
OX371263.1_Lypha_dubia_genome_assembly,_chromosome:_4	AUGUSTUS	start_codon	50315752	50315754	.	-	0	ID=g22310.t1.start1;Parent=g22310.t1;
OX371263.1_Lypha_dubia_genome_assembly,_chromosome:_4	AUGUSTUS	gene	50316743	50317669	.	+	.	ID=g22311;
OX371263.1_Lypha_dubia_genome_assembly,_chromosome:_4	AUGUSTUS	mRNA	50316743	50317669	1	+	.	ID=g22311.t1;Parent=g22311;
OX371263.1_Lypha_dubia_genome_assembly,_chromosome:_4	AUGUSTUS	start_codon	50316743	50316745	.	+	0	ID=g22311.t1.start1;Parent=g22311.t1;
OX371263.1_Lypha_dubia_genome_assembly,_chromosome:_4	AUGUSTUS	CDS	50316743	50317669	1	+	0	ID=g22311.t1.CDS1;Parent=g22311.t1;
OX371263.1_Lypha_dubia_genome_assembly,_chromosome:_4	AUGUSTUS	exon	50316743	50317669	.	+	.	ID=g22311.t1.exon1;Parent=g22311.t1;
OX371263.1_Lypha_dubia_genome_assembly,_chromosome:_4	AUGUSTUS	stop_codon	50317667	50317669	.	+	0	ID=g22311.t1.stop1;Parent=g22311.t1;
OX371263.1_Lypha_dubia_genome_assembly,_chromosome:_4	AUGUSTUS	gene	50318332	50321183	.	+	.	ID=g22312;
OX371263.1_Lypha_dubia_genome_assembly,_chromosome:_4	AUGUSTUS	mRNA	50318332	50321183	0.6	+	.	ID=g22312.t1;Parent=g22312;
OX371263.1_Lypha_dubia_genome_assembly,_chromosome:_4	AUGUSTUS	start_codon	50318332	50318334	.	+	0	ID=g22312.t1.start1;Parent=g22312.t1;
OX371263.1_Lypha_dubia_genome_assembly,_chromosome:_4	AUGUSTUS	CDS	50318332	50320780	0.6	+	0	ID=g22312.t1.CDS1;Parent=g22312.t1;
OX371263.1_Lypha_dubia_genome_assembly,_chromosome:_4	AUGUSTUS	exon	50318332	50320780	.	+	.	ID=g22312.t1.exon1;Parent=g22312.t1;
OX371263.1_Lypha_dubia_genome_assembly,_chromosome:_4	AUGUSTUS	intron	50320781	50320908	0.77	+	.	ID=g22312.t1.intron1;Parent=g22312.t1;
OX371263.1_Lypha_dubia_genome_assembly,_chromosome:_4	AUGUSTUS	CDS	50320909	50321183	0.92	+	2	ID=g22312.t1.CDS2;Parent=g22312.t1;
OX371263.1_Lypha_dubia_genome_assembly,_chromosome:_4	AUGUSTUS	exon	50320909	50321183	.	+	.	ID=g22312.t1.exon2;Parent=g22312.t1;
OX371263.1_Lypha_dubia_genome_assembly,_chromosome:_4	AUGUSTUS	stop_codon	50321181	50321183	.	+	0	ID=g22312.t1.stop1;Parent=g22312.t1;
OX371263.1_Lypha_dubia_genome_assembly,_chromosome:_4	AUGUSTUS	mRNA	50319703	50321183	0.56	+	.	ID=g22312.t2;Parent=g22312;
OX371263.1_Lypha_dubia_genome_assembly,_chromosome:_4	AUGUSTUS	start_codon	50319703	50319705	.	+	0	ID=g22312.t2.start1;Parent=g22312.t2;
OX371263.1_Lypha_dubia_genome_assembly,_chromosome:_4	AUGUSTUS	CDS	50319703	50320780	0.56	+	0	ID=g22312.t2.CDS1;Parent=g22312.t2;
OX371263.1_Lypha_dubia_genome_assembly,_chromosome:_4	AUGUSTUS	exon	50319703	50320780	.	+	.	ID=g22312.t2.exon1;Parent=g22312.t2;
OX371263.1_Lypha_dubia_genome_assembly,_chromosome:_4	AUGUSTUS	intron	50320781	50320908	0.57	+	.	ID=g22312.t2.intron1;Parent=g22312.t2;
OX371263.1_Lypha_dubia_genome_assembly,_chromosome:_4	AUGUSTUS	CDS	50320909	50321183	0.69	+	2	ID=g22312.t2.CDS2;Parent=g22312.t2;
OX371263.1_Lypha_dubia_genome_assembly,_chromosome:_4	AUGUSTUS	exon	50320909	50321183	.	+	.	ID=g22312.t2.exon2;Parent=g22312.t2;
OX371263.1_Lypha_dubia_genome_assembly,_chromosome:_4	AUGUSTUS	stop_codon	50321181	50321183	.	+	0	ID=g22312.t2.stop1;Parent=g22312.t2;
OX371263.1_Lypha_dubia_genome_assembly,_chromosome:_4	AUGUSTUS	gene	50320881	50321183	.	+	.	ID=g22313;
OX371263.1_Lypha_dubia_genome_assembly,_chromosome:_4	AUGUSTUS	mRNA	50320881	50321183	1	+	.	ID=g22313.t1;Parent=g22313;
OX371263.1_Lypha_dubia_genome_assembly,_chromosome:_4	AUGUSTUS	start_codon	50320881	50320883	.	+	0	ID=g22313.t1.start1;Parent=g22313.t1;
OX371263.1_Lypha_dubia_genome_assembly,_chromosome:_4	AUGUSTUS	CDS	50320881	50321183	1	+	0	ID=g22313.t1.CDS1;Parent=g22313.t1;
OX371263.1_Lypha_dubia_genome_assembly,_chromosome:_4	AUGUSTUS	exon	50320881	50321183	.	+	.	ID=g22313.t1.exon1;Parent=g22313.t1;
OX371263.1_Lypha_dubia_genome_assembly,_chromosome:_4	AUGUSTUS	stop_codon	50321181	50321183	.	+	0	ID=g22313.t1.stop1;Parent=g22313.t1;
OX371263.1_Lypha_dubia_genome_assembly,_chromosome:_4	AUGUSTUS	gene	50321253	50327652	.	+	.	ID=g22314;
OX371263.1_Lypha_dubia_genome_assembly,_chromosome:_4	AUGUSTUS	mRNA	50321253	50327652	0.5	+	.	ID=g22314.t1;Parent=g22314;
OX371263.1_Lypha_dubia_genome_assembly,_chromosome:_4	AUGUSTUS	start_codon	50321253	50321255	.	+	0	ID=g22314.t1.start1;Parent=g22314.t1;
OX371263.1_Lypha_dubia_genome_assembly,_chromosome:_4	AUGUSTUS	CDS	50321253	50321624	0.52	+	0	ID=g22314.t1.CDS1;Parent=g22314.t1;
OX371263.1_Lypha_dubia_genome_assembly,_chromosome:_4	AUGUSTUS	exon	50321253	50321624	.	+	.	ID=g22314.t1.exon1;Parent=g22314.t1;
OX371263.1_Lypha_dubia_genome_assembly,_chromosome:_4	AUGUSTUS	intron	50321625	50321693	0.52	+	.	ID=g22314.t1.intron1;Parent=g22314.t1;
OX371263.1_Lypha_dubia_genome_assembly,_chromosome:_4	AUGUSTUS	CDS	50321694	50321870	0.82	+	0	ID=g22314.t1.CDS2;Parent=g22314.t1;
OX371263.1_Lypha_dubia_genome_assembly,_chromosome:_4	AUGUSTUS	exon	50321694	50321870	.	+	.	ID=g22314.t1.exon2;Parent=g22314.t1;
OX371263.1_Lypha_dubia_genome_assembly,_chromosome:_4	AUGUSTUS	intron	50321871	50327482	0.94	+	.	ID=g22314.t1.intron2;Parent=g22314.t1;
OX371263.1_Lypha_dubia_genome_assembly,_chromosome:_4	AUGUSTUS	CDS	50327483	50327499	0.94	+	0	ID=g22314.t1.CDS3;Parent=g22314.t1;
OX371263.1_Lypha_dubia_genome_assembly,_chromosome:_4	AUGUSTUS	exon	50327483	50327499	.	+	.	ID=g22314.t1.exon3;Parent=g22314.t1;
OX371263.1_Lypha_dubia_genome_assembly,_chromosome:_4	AUGUSTUS	intron	50327500	50327555	1	+	.	ID=g22314.t1.intron3;Parent=g22314.t1;
OX371263.1_Lypha_dubia_genome_assembly,_chromosome:_4	AUGUSTUS	CDS	50327556	50327652	0.98	+	1	ID=g22314.t1.CDS4;Parent=g22314.t1;
OX371263.1_Lypha_dubia_genome_assembly,_chromosome:_4	AUGUSTUS	exon	50327556	50327652	.	+	.	ID=g22314.t1.exon4;Parent=g22314.t1;
OX371263.1_Lypha_dubia_genome_assembly,_chromosome:_4	AUGUSTUS	stop_codon	50327650	50327652	.	+	0	ID=g22314.t1.stop1;Parent=g22314.t1;
OX371263.1_Lypha_dubia_genome_assembly,_chromosome:_4	AUGUSTUS	gene	50327735	50328427	.	+	.	ID=g22315;
OX371263.1_Lypha_dubia_genome_assembly,_chromosome:_4	AUGUSTUS	mRNA	50327735	50328427	0.76	+	.	ID=g22315.t1;Parent=g22315;
OX371263.1_Lypha_dubia_genome_assembly,_chromosome:_4	AUGUSTUS	start_codon	50327735	50327737	.	+	0	ID=g22315.t1.start1;Parent=g22315.t1;
OX371263.1_Lypha_dubia_genome_assembly,_chromosome:_4	AUGUSTUS	CDS	50327735	50328427	0.76	+	0	ID=g22315.t1.CDS1;Parent=g22315.t1;
OX371263.1_Lypha_dubia_genome_assembly,_chromosome:_4	AUGUSTUS	exon	50327735	50328427	.	+	.	ID=g22315.t1.exon1;Parent=g22315.t1;
OX371263.1_Lypha_dubia_genome_assembly,_chromosome:_4	AUGUSTUS	stop_codon	50328425	50328427	.	+	0	ID=g22315.t1.stop1;Parent=g22315.t1;
OX371263.1_Lypha_dubia_genome_assembly,_chromosome:_4	AUGUSTUS	gene	50344300	50346622	.	+	.	ID=g22316;
OX371263.1_Lypha_dubia_genome_assembly,_chromosome:_4	AUGUSTUS	mRNA	50344300	50346622	0.48	+	.	ID=g22316.t1;Parent=g22316;
OX371263.1_Lypha_dubia_genome_assembly,_chromosome:_4	AUGUSTUS	start_codon	50344300	50344302	.	+	0	ID=g22316.t1.start1;Parent=g22316.t1;
OX371263.1_Lypha_dubia_genome_assembly,_chromosome:_4	AUGUSTUS	CDS	50344300	50344486	1	+	0	ID=g22316.t1.CDS1;Parent=g22316.t1;
OX371263.1_Lypha_dubia_genome_assembly,_chromosome:_4	AUGUSTUS	exon	50344300	50344486	.	+	.	ID=g22316.t1.exon1;Parent=g22316.t1;
OX371263.1_Lypha_dubia_genome_assembly,_chromosome:_4	AUGUSTUS	intron	50344487	50344840	0.93	+	.	ID=g22316.t1.intron1;Parent=g22316.t1;
OX371263.1_Lypha_dubia_genome_assembly,_chromosome:_4	AUGUSTUS	CDS	50344841	50345037	0.93	+	2	ID=g22316.t1.CDS2;Parent=g22316.t1;
OX371263.1_Lypha_dubia_genome_assembly,_chromosome:_4	AUGUSTUS	exon	50344841	50345037	.	+	.	ID=g22316.t1.exon2;Parent=g22316.t1;
OX371263.1_Lypha_dubia_genome_assembly,_chromosome:_4	AUGUSTUS	intron	50345038	50345723	1	+	.	ID=g22316.t1.intron2;Parent=g22316.t1;
OX371263.1_Lypha_dubia_genome_assembly,_chromosome:_4	AUGUSTUS	CDS	50345724	50346003	0.51	+	0	ID=g22316.t1.CDS3;Parent=g22316.t1;
OX371263.1_Lypha_dubia_genome_assembly,_chromosome:_4	AUGUSTUS	exon	50345724	50346003	.	+	.	ID=g22316.t1.exon3;Parent=g22316.t1;
OX371263.1_Lypha_dubia_genome_assembly,_chromosome:_4	AUGUSTUS	intron	50346004	50346107	0.51	+	.	ID=g22316.t1.intron3;Parent=g22316.t1;
OX371263.1_Lypha_dubia_genome_assembly,_chromosome:_4	AUGUSTUS	CDS	50346108	50346622	0.51	+	2	ID=g22316.t1.CDS4;Parent=g22316.t1;
OX371263.1_Lypha_dubia_genome_assembly,_chromosome:_4	AUGUSTUS	exon	50346108	50346622	.	+	.	ID=g22316.t1.exon4;Parent=g22316.t1;
OX371263.1_Lypha_dubia_genome_assembly,_chromosome:_4	AUGUSTUS	stop_codon	50346620	50346622	.	+	0	ID=g22316.t1.stop1;Parent=g22316.t1;
OX371263.1_Lypha_dubia_genome_assembly,_chromosome:_4	AUGUSTUS	gene	50345519	50345896	.	-	.	ID=g22317;
OX371263.1_Lypha_dubia_genome_assembly,_chromosome:_4	AUGUSTUS	mRNA	50345519	50345896	0.85	-	.	ID=g22317.t1;Parent=g22317;
OX371263.1_Lypha_dubia_genome_assembly,_chromosome:_4	AUGUSTUS	stop_codon	50345519	50345521	.	-	0	ID=g22317.t1.stop1;Parent=g22317.t1;
OX371263.1_Lypha_dubia_genome_assembly,_chromosome:_4	AUGUSTUS	CDS	50345519	50345896	0.85	-	0	ID=g22317.t1.CDS1;Parent=g22317.t1;
OX371263.1_Lypha_dubia_genome_assembly,_chromosome:_4	AUGUSTUS	exon	50345519	50345896	.	-	.	ID=g22317.t1.exon1;Parent=g22317.t1;
OX371263.1_Lypha_dubia_genome_assembly,_chromosome:_4	AUGUSTUS	start_codon	50345894	50345896	.	-	0	ID=g22317.t1.start1;Parent=g22317.t1;
OX371263.1_Lypha_dubia_genome_assembly,_chromosome:_4	AUGUSTUS	gene	50347077	50347634	.	+	.	ID=g22318;
OX371263.1_Lypha_dubia_genome_assembly,_chromosome:_4	AUGUSTUS	mRNA	50347077	50347634	1	+	.	ID=g22318.t1;Parent=g22318;
OX371263.1_Lypha_dubia_genome_assembly,_chromosome:_4	AUGUSTUS	start_codon	50347077	50347079	.	+	0	ID=g22318.t1.start1;Parent=g22318.t1;
OX371263.1_Lypha_dubia_genome_assembly,_chromosome:_4	AUGUSTUS	CDS	50347077	50347634	1	+	0	ID=g22318.t1.CDS1;Parent=g22318.t1;
OX371263.1_Lypha_dubia_genome_assembly,_chromosome:_4	AUGUSTUS	exon	50347077	50347634	.	+	.	ID=g22318.t1.exon1;Parent=g22318.t1;
OX371263.1_Lypha_dubia_genome_assembly,_chromosome:_4	AUGUSTUS	stop_codon	50347632	50347634	.	+	0	ID=g22318.t1.stop1;Parent=g22318.t1;
OX371263.1_Lypha_dubia_genome_assembly,_chromosome:_4	AUGUSTUS	gene	50347737	50348405	.	+	.	ID=g22319;
OX371263.1_Lypha_dubia_genome_assembly,_chromosome:_4	AUGUSTUS	mRNA	50347737	50348405	0.79	+	.	ID=g22319.t1;Parent=g22319;
OX371263.1_Lypha_dubia_genome_assembly,_chromosome:_4	AUGUSTUS	start_codon	50347737	50347739	.	+	0	ID=g22319.t1.start1;Parent=g22319.t1;
OX371263.1_Lypha_dubia_genome_assembly,_chromosome:_4	AUGUSTUS	CDS	50347737	50348111	0.86	+	0	ID=g22319.t1.CDS1;Parent=g22319.t1;
OX371263.1_Lypha_dubia_genome_assembly,_chromosome:_4	AUGUSTUS	exon	50347737	50348111	.	+	.	ID=g22319.t1.exon1;Parent=g22319.t1;
OX371263.1_Lypha_dubia_genome_assembly,_chromosome:_4	AUGUSTUS	intron	50348112	50348177	0.8	+	.	ID=g22319.t1.intron1;Parent=g22319.t1;
OX371263.1_Lypha_dubia_genome_assembly,_chromosome:_4	AUGUSTUS	CDS	50348178	50348405	0.92	+	0	ID=g22319.t1.CDS2;Parent=g22319.t1;
OX371263.1_Lypha_dubia_genome_assembly,_chromosome:_4	AUGUSTUS	exon	50348178	50348405	.	+	.	ID=g22319.t1.exon2;Parent=g22319.t1;
OX371263.1_Lypha_dubia_genome_assembly,_chromosome:_4	AUGUSTUS	stop_codon	50348403	50348405	.	+	0	ID=g22319.t1.stop1;Parent=g22319.t1;
OX371263.1_Lypha_dubia_genome_assembly,_chromosome:_4	AUGUSTUS	gene	50448983	50449774	.	+	.	ID=g22320;
OX371263.1_Lypha_dubia_genome_assembly,_chromosome:_4	AUGUSTUS	mRNA	50448983	50449774	0.84	+	.	ID=g22320.t1;Parent=g22320;
OX371263.1_Lypha_dubia_genome_assembly,_chromosome:_4	AUGUSTUS	start_codon	50448983	50448985	.	+	0	ID=g22320.t1.start1;Parent=g22320.t1;
OX371263.1_Lypha_dubia_genome_assembly,_chromosome:_4	AUGUSTUS	CDS	50448983	50449117	0.85	+	0	ID=g22320.t1.CDS1;Parent=g22320.t1;
OX371263.1_Lypha_dubia_genome_assembly,_chromosome:_4	AUGUSTUS	exon	50448983	50449117	.	+	.	ID=g22320.t1.exon1;Parent=g22320.t1;
OX371263.1_Lypha_dubia_genome_assembly,_chromosome:_4	AUGUSTUS	intron	50449118	50449201	0.85	+	.	ID=g22320.t1.intron1;Parent=g22320.t1;
OX371263.1_Lypha_dubia_genome_assembly,_chromosome:_4	AUGUSTUS	CDS	50449202	50449774	0.94	+	0	ID=g22320.t1.CDS2;Parent=g22320.t1;
OX371263.1_Lypha_dubia_genome_assembly,_chromosome:_4	AUGUSTUS	exon	50449202	50449774	.	+	.	ID=g22320.t1.exon2;Parent=g22320.t1;
OX371263.1_Lypha_dubia_genome_assembly,_chromosome:_4	AUGUSTUS	stop_codon	50449772	50449774	.	+	0	ID=g22320.t1.stop1;Parent=g22320.t1;
OX371263.1_Lypha_dubia_genome_assembly,_chromosome:_4	AUGUSTUS	gene	50450458	50452008	.	+	.	ID=g22321;
OX371263.1_Lypha_dubia_genome_assembly,_chromosome:_4	AUGUSTUS	mRNA	50450458	50452008	0.8	+	.	ID=g22321.t1;Parent=g22321;
OX371263.1_Lypha_dubia_genome_assembly,_chromosome:_4	AUGUSTUS	start_codon	50450458	50450460	.	+	0	ID=g22321.t1.start1;Parent=g22321.t1;
OX371263.1_Lypha_dubia_genome_assembly,_chromosome:_4	AUGUSTUS	CDS	50450458	50452008	0.8	+	0	ID=g22321.t1.CDS1;Parent=g22321.t1;
OX371263.1_Lypha_dubia_genome_assembly,_chromosome:_4	AUGUSTUS	exon	50450458	50452008	.	+	.	ID=g22321.t1.exon1;Parent=g22321.t1;
OX371263.1_Lypha_dubia_genome_assembly,_chromosome:_4	AUGUSTUS	stop_codon	50452006	50452008	.	+	0	ID=g22321.t1.stop1;Parent=g22321.t1;
OX371263.1_Lypha_dubia_genome_assembly,_chromosome:_4	AUGUSTUS	mRNA	50450548	50452008	0.76	+	.	ID=g22321.t2;Parent=g22321;
OX371263.1_Lypha_dubia_genome_assembly,_chromosome:_4	AUGUSTUS	start_codon	50450548	50450550	.	+	0	ID=g22321.t2.start1;Parent=g22321.t2;
OX371263.1_Lypha_dubia_genome_assembly,_chromosome:_4	AUGUSTUS	CDS	50450548	50452008	0.76	+	0	ID=g22321.t2.CDS1;Parent=g22321.t2;
OX371263.1_Lypha_dubia_genome_assembly,_chromosome:_4	AUGUSTUS	exon	50450548	50452008	.	+	.	ID=g22321.t2.exon1;Parent=g22321.t2;
OX371263.1_Lypha_dubia_genome_assembly,_chromosome:_4	AUGUSTUS	stop_codon	50452006	50452008	.	+	0	ID=g22321.t2.stop1;Parent=g22321.t2;
OX371263.1_Lypha_dubia_genome_assembly,_chromosome:_4	AUGUSTUS	gene	50452061	50453614	.	+	.	ID=g22322;
OX371263.1_Lypha_dubia_genome_assembly,_chromosome:_4	AUGUSTUS	mRNA	50452061	50453614	1	+	.	ID=g22322.t1;Parent=g22322;
OX371263.1_Lypha_dubia_genome_assembly,_chromosome:_4	AUGUSTUS	start_codon	50452061	50452063	.	+	0	ID=g22322.t1.start1;Parent=g22322.t1;
OX371263.1_Lypha_dubia_genome_assembly,_chromosome:_4	AUGUSTUS	CDS	50452061	50453614	1	+	0	ID=g22322.t1.CDS1;Parent=g22322.t1;
OX371263.1_Lypha_dubia_genome_assembly,_chromosome:_4	AUGUSTUS	exon	50452061	50453614	.	+	.	ID=g22322.t1.exon1;Parent=g22322.t1;
OX371263.1_Lypha_dubia_genome_assembly,_chromosome:_4	AUGUSTUS	stop_codon	50453612	50453614	.	+	0	ID=g22322.t1.stop1;Parent=g22322.t1;
OX371263.1_Lypha_dubia_genome_assembly,_chromosome:_4	AUGUSTUS	gene	50462983	50463951	.	+	.	ID=g22323;
OX371263.1_Lypha_dubia_genome_assembly,_chromosome:_4	AUGUSTUS	mRNA	50462983	50463951	1	+	.	ID=g22323.t1;Parent=g22323;
OX371263.1_Lypha_dubia_genome_assembly,_chromosome:_4	AUGUSTUS	start_codon	50462983	50462985	.	+	0	ID=g22323.t1.start1;Parent=g22323.t1;
OX371263.1_Lypha_dubia_genome_assembly,_chromosome:_4	AUGUSTUS	CDS	50462983	50463951	1	+	0	ID=g22323.t1.CDS1;Parent=g22323.t1;
OX371263.1_Lypha_dubia_genome_assembly,_chromosome:_4	AUGUSTUS	exon	50462983	50463951	.	+	.	ID=g22323.t1.exon1;Parent=g22323.t1;
OX371263.1_Lypha_dubia_genome_assembly,_chromosome:_4	AUGUSTUS	stop_codon	50463949	50463951	.	+	0	ID=g22323.t1.stop1;Parent=g22323.t1;
OX371263.1_Lypha_dubia_genome_assembly,_chromosome:_4	AUGUSTUS	gene	50469547	50471194	.	+	.	ID=g22324;
OX371263.1_Lypha_dubia_genome_assembly,_chromosome:_4	AUGUSTUS	mRNA	50469547	50471194	0.99	+	.	ID=g22324.t1;Parent=g22324;
OX371263.1_Lypha_dubia_genome_assembly,_chromosome:_4	AUGUSTUS	start_codon	50469547	50469549	.	+	0	ID=g22324.t1.start1;Parent=g22324.t1;
OX371263.1_Lypha_dubia_genome_assembly,_chromosome:_4	AUGUSTUS	CDS	50469547	50469573	0.99	+	0	ID=g22324.t1.CDS1;Parent=g22324.t1;
OX371263.1_Lypha_dubia_genome_assembly,_chromosome:_4	AUGUSTUS	exon	50469547	50469573	.	+	.	ID=g22324.t1.exon1;Parent=g22324.t1;
OX371263.1_Lypha_dubia_genome_assembly,_chromosome:_4	AUGUSTUS	intron	50469574	50470216	0.99	+	.	ID=g22324.t1.intron1;Parent=g22324.t1;
OX371263.1_Lypha_dubia_genome_assembly,_chromosome:_4	AUGUSTUS	CDS	50470217	50471194	1	+	0	ID=g22324.t1.CDS2;Parent=g22324.t1;
OX371263.1_Lypha_dubia_genome_assembly,_chromosome:_4	AUGUSTUS	exon	50470217	50471194	.	+	.	ID=g22324.t1.exon2;Parent=g22324.t1;
OX371263.1_Lypha_dubia_genome_assembly,_chromosome:_4	AUGUSTUS	stop_codon	50471192	50471194	.	+	0	ID=g22324.t1.stop1;Parent=g22324.t1;
OX371263.1_Lypha_dubia_genome_assembly,_chromosome:_4	AUGUSTUS	gene	50528012	50529757	.	-	.	ID=g22325;
OX371263.1_Lypha_dubia_genome_assembly,_chromosome:_4	AUGUSTUS	mRNA	50528012	50529757	1	-	.	ID=g22325.t1;Parent=g22325;
OX371263.1_Lypha_dubia_genome_assembly,_chromosome:_4	AUGUSTUS	stop_codon	50528012	50528014	.	-	0	ID=g22325.t1.stop1;Parent=g22325.t1;
OX371263.1_Lypha_dubia_genome_assembly,_chromosome:_4	AUGUSTUS	CDS	50528012	50529757	1	-	0	ID=g22325.t1.CDS1;Parent=g22325.t1;
OX371263.1_Lypha_dubia_genome_assembly,_chromosome:_4	AUGUSTUS	exon	50528012	50529757	.	-	.	ID=g22325.t1.exon1;Parent=g22325.t1;
OX371263.1_Lypha_dubia_genome_assembly,_chromosome:_4	AUGUSTUS	start_codon	50529755	50529757	.	-	0	ID=g22325.t1.start1;Parent=g22325.t1;
OX371263.1_Lypha_dubia_genome_assembly,_chromosome:_4	AUGUSTUS	gene	50597130	50597834	.	+	.	ID=g22326;
OX371263.1_Lypha_dubia_genome_assembly,_chromosome:_4	AUGUSTUS	mRNA	50597130	50597834	0.91	+	.	ID=g22326.t1;Parent=g22326;
OX371263.1_Lypha_dubia_genome_assembly,_chromosome:_4	AUGUSTUS	start_codon	50597130	50597132	.	+	0	ID=g22326.t1.start1;Parent=g22326.t1;
OX371263.1_Lypha_dubia_genome_assembly,_chromosome:_4	AUGUSTUS	CDS	50597130	50597834	0.91	+	0	ID=g22326.t1.CDS1;Parent=g22326.t1;
OX371263.1_Lypha_dubia_genome_assembly,_chromosome:_4	AUGUSTUS	exon	50597130	50597834	.	+	.	ID=g22326.t1.exon1;Parent=g22326.t1;
OX371263.1_Lypha_dubia_genome_assembly,_chromosome:_4	AUGUSTUS	stop_codon	50597832	50597834	.	+	0	ID=g22326.t1.stop1;Parent=g22326.t1;
OX371263.1_Lypha_dubia_genome_assembly,_chromosome:_4	AUGUSTUS	gene	50602494	50603447	.	+	.	ID=g22327;
OX371263.1_Lypha_dubia_genome_assembly,_chromosome:_4	AUGUSTUS	mRNA	50602659	50603447	0.74	+	.	ID=g22327.t1;Parent=g22327;
OX371263.1_Lypha_dubia_genome_assembly,_chromosome:_4	AUGUSTUS	start_codon	50602659	50602661	.	+	0	ID=g22327.t1.start1;Parent=g22327.t1;
OX371263.1_Lypha_dubia_genome_assembly,_chromosome:_4	AUGUSTUS	CDS	50602659	50602856	1	+	0	ID=g22327.t1.CDS1;Parent=g22327.t1;
OX371263.1_Lypha_dubia_genome_assembly,_chromosome:_4	AUGUSTUS	exon	50602659	50602856	.	+	.	ID=g22327.t1.exon1;Parent=g22327.t1;
OX371263.1_Lypha_dubia_genome_assembly,_chromosome:_4	AUGUSTUS	intron	50602857	50603033	1	+	.	ID=g22327.t1.intron1;Parent=g22327.t1;
OX371263.1_Lypha_dubia_genome_assembly,_chromosome:_4	AUGUSTUS	CDS	50603034	50603157	0.76	+	0	ID=g22327.t1.CDS2;Parent=g22327.t1;
OX371263.1_Lypha_dubia_genome_assembly,_chromosome:_4	AUGUSTUS	exon	50603034	50603157	.	+	.	ID=g22327.t1.exon2;Parent=g22327.t1;
OX371263.1_Lypha_dubia_genome_assembly,_chromosome:_4	AUGUSTUS	intron	50603158	50603226	0.76	+	.	ID=g22327.t1.intron2;Parent=g22327.t1;
OX371263.1_Lypha_dubia_genome_assembly,_chromosome:_4	AUGUSTUS	CDS	50603227	50603447	0.74	+	2	ID=g22327.t1.CDS3;Parent=g22327.t1;
OX371263.1_Lypha_dubia_genome_assembly,_chromosome:_4	AUGUSTUS	exon	50603227	50603447	.	+	.	ID=g22327.t1.exon3;Parent=g22327.t1;
OX371263.1_Lypha_dubia_genome_assembly,_chromosome:_4	AUGUSTUS	stop_codon	50603445	50603447	.	+	0	ID=g22327.t1.stop1;Parent=g22327.t1;
OX371263.1_Lypha_dubia_genome_assembly,_chromosome:_4	AUGUSTUS	mRNA	50602494	50603447	0.72	+	.	ID=g22327.t2;Parent=g22327;
OX371263.1_Lypha_dubia_genome_assembly,_chromosome:_4	AUGUSTUS	start_codon	50602494	50602496	.	+	0	ID=g22327.t2.start1;Parent=g22327.t2;
OX371263.1_Lypha_dubia_genome_assembly,_chromosome:_4	AUGUSTUS	CDS	50602494	50602856	1	+	0	ID=g22327.t2.CDS1;Parent=g22327.t2;
OX371263.1_Lypha_dubia_genome_assembly,_chromosome:_4	AUGUSTUS	exon	50602494	50602856	.	+	.	ID=g22327.t2.exon1;Parent=g22327.t2;
OX371263.1_Lypha_dubia_genome_assembly,_chromosome:_4	AUGUSTUS	intron	50602857	50603033	0.98	+	.	ID=g22327.t2.intron1;Parent=g22327.t2;
OX371263.1_Lypha_dubia_genome_assembly,_chromosome:_4	AUGUSTUS	CDS	50603034	50603157	0.73	+	0	ID=g22327.t2.CDS2;Parent=g22327.t2;
OX371263.1_Lypha_dubia_genome_assembly,_chromosome:_4	AUGUSTUS	exon	50603034	50603157	.	+	.	ID=g22327.t2.exon2;Parent=g22327.t2;
OX371263.1_Lypha_dubia_genome_assembly,_chromosome:_4	AUGUSTUS	intron	50603158	50603226	0.73	+	.	ID=g22327.t2.intron2;Parent=g22327.t2;
OX371263.1_Lypha_dubia_genome_assembly,_chromosome:_4	AUGUSTUS	CDS	50603227	50603447	0.72	+	2	ID=g22327.t2.CDS3;Parent=g22327.t2;
OX371263.1_Lypha_dubia_genome_assembly,_chromosome:_4	AUGUSTUS	exon	50603227	50603447	.	+	.	ID=g22327.t2.exon3;Parent=g22327.t2;
OX371263.1_Lypha_dubia_genome_assembly,_chromosome:_4	AUGUSTUS	stop_codon	50603445	50603447	.	+	0	ID=g22327.t2.stop1;Parent=g22327.t2;
OX371263.1_Lypha_dubia_genome_assembly,_chromosome:_4	AUGUSTUS	gene	50605545	50615478	.	+	.	ID=g22328;
OX371263.1_Lypha_dubia_genome_assembly,_chromosome:_4	AUGUSTUS	mRNA	50605545	50615478	0.72	+	.	ID=g22328.t1;Parent=g22328;
OX371263.1_Lypha_dubia_genome_assembly,_chromosome:_4	AUGUSTUS	start_codon	50605545	50605547	.	+	0	ID=g22328.t1.start1;Parent=g22328.t1;
OX371263.1_Lypha_dubia_genome_assembly,_chromosome:_4	AUGUSTUS	CDS	50605545	50605703	0.72	+	0	ID=g22328.t1.CDS1;Parent=g22328.t1;
OX371263.1_Lypha_dubia_genome_assembly,_chromosome:_4	AUGUSTUS	exon	50605545	50605703	.	+	.	ID=g22328.t1.exon1;Parent=g22328.t1;
OX371263.1_Lypha_dubia_genome_assembly,_chromosome:_4	AUGUSTUS	intron	50605704	50614542	0.91	+	.	ID=g22328.t1.intron1;Parent=g22328.t1;
OX371263.1_Lypha_dubia_genome_assembly,_chromosome:_4	AUGUSTUS	CDS	50614543	50615478	1	+	0	ID=g22328.t1.CDS2;Parent=g22328.t1;
OX371263.1_Lypha_dubia_genome_assembly,_chromosome:_4	AUGUSTUS	exon	50614543	50615478	.	+	.	ID=g22328.t1.exon2;Parent=g22328.t1;
OX371263.1_Lypha_dubia_genome_assembly,_chromosome:_4	AUGUSTUS	stop_codon	50615476	50615478	.	+	0	ID=g22328.t1.stop1;Parent=g22328.t1;
OX371263.1_Lypha_dubia_genome_assembly,_chromosome:_4	AUGUSTUS	gene	50622412	50622821	.	+	.	ID=g22329;
OX371263.1_Lypha_dubia_genome_assembly,_chromosome:_4	AUGUSTUS	mRNA	50622412	50622821	0.41	+	.	ID=g22329.t1;Parent=g22329;
OX371263.1_Lypha_dubia_genome_assembly,_chromosome:_4	AUGUSTUS	start_codon	50622412	50622414	.	+	0	ID=g22329.t1.start1;Parent=g22329.t1;
OX371263.1_Lypha_dubia_genome_assembly,_chromosome:_4	AUGUSTUS	CDS	50622412	50622435	0.9	+	0	ID=g22329.t1.CDS1;Parent=g22329.t1;
OX371263.1_Lypha_dubia_genome_assembly,_chromosome:_4	AUGUSTUS	exon	50622412	50622435	.	+	.	ID=g22329.t1.exon1;Parent=g22329.t1;
OX371263.1_Lypha_dubia_genome_assembly,_chromosome:_4	AUGUSTUS	intron	50622436	50622515	0.41	+	.	ID=g22329.t1.intron1;Parent=g22329.t1;
OX371263.1_Lypha_dubia_genome_assembly,_chromosome:_4	AUGUSTUS	CDS	50622516	50622821	0.44	+	0	ID=g22329.t1.CDS2;Parent=g22329.t1;
OX371263.1_Lypha_dubia_genome_assembly,_chromosome:_4	AUGUSTUS	exon	50622516	50622821	.	+	.	ID=g22329.t1.exon2;Parent=g22329.t1;
OX371263.1_Lypha_dubia_genome_assembly,_chromosome:_4	AUGUSTUS	stop_codon	50622819	50622821	.	+	0	ID=g22329.t1.stop1;Parent=g22329.t1;
OX371263.1_Lypha_dubia_genome_assembly,_chromosome:_4	AUGUSTUS	gene	50651120	50651635	.	+	.	ID=g22330;
OX371263.1_Lypha_dubia_genome_assembly,_chromosome:_4	AUGUSTUS	mRNA	50651120	50651635	1	+	.	ID=g22330.t1;Parent=g22330;
OX371263.1_Lypha_dubia_genome_assembly,_chromosome:_4	AUGUSTUS	start_codon	50651120	50651122	.	+	0	ID=g22330.t1.start1;Parent=g22330.t1;
OX371263.1_Lypha_dubia_genome_assembly,_chromosome:_4	AUGUSTUS	CDS	50651120	50651635	1	+	0	ID=g22330.t1.CDS1;Parent=g22330.t1;
OX371263.1_Lypha_dubia_genome_assembly,_chromosome:_4	AUGUSTUS	exon	50651120	50651635	.	+	.	ID=g22330.t1.exon1;Parent=g22330.t1;
OX371263.1_Lypha_dubia_genome_assembly,_chromosome:_4	AUGUSTUS	stop_codon	50651633	50651635	.	+	0	ID=g22330.t1.stop1;Parent=g22330.t1;
OX371263.1_Lypha_dubia_genome_assembly,_chromosome:_4	AUGUSTUS	gene	50651762	50655439	.	+	.	ID=g22331;
OX371263.1_Lypha_dubia_genome_assembly,_chromosome:_4	AUGUSTUS	mRNA	50651762	50653540	0.95	+	.	ID=g22331.t1;Parent=g22331;
OX371263.1_Lypha_dubia_genome_assembly,_chromosome:_4	AUGUSTUS	start_codon	50651762	50651764	.	+	0	ID=g22331.t1.start1;Parent=g22331.t1;
OX371263.1_Lypha_dubia_genome_assembly,_chromosome:_4	AUGUSTUS	CDS	50651762	50653540	0.95	+	0	ID=g22331.t1.CDS1;Parent=g22331.t1;
OX371263.1_Lypha_dubia_genome_assembly,_chromosome:_4	AUGUSTUS	exon	50651762	50653540	.	+	.	ID=g22331.t1.exon1;Parent=g22331.t1;
OX371263.1_Lypha_dubia_genome_assembly,_chromosome:_4	AUGUSTUS	stop_codon	50653538	50653540	.	+	0	ID=g22331.t1.stop1;Parent=g22331.t1;
OX371263.1_Lypha_dubia_genome_assembly,_chromosome:_4	AUGUSTUS	mRNA	50651762	50655439	0.83	+	.	ID=g22331.t2;Parent=g22331;
OX371263.1_Lypha_dubia_genome_assembly,_chromosome:_4	AUGUSTUS	start_codon	50651762	50651764	.	+	0	ID=g22331.t2.start1;Parent=g22331.t2;
OX371263.1_Lypha_dubia_genome_assembly,_chromosome:_4	AUGUSTUS	CDS	50651762	50652743	0.88	+	0	ID=g22331.t2.CDS1;Parent=g22331.t2;
OX371263.1_Lypha_dubia_genome_assembly,_chromosome:_4	AUGUSTUS	exon	50651762	50652743	.	+	.	ID=g22331.t2.exon1;Parent=g22331.t2;
OX371263.1_Lypha_dubia_genome_assembly,_chromosome:_4	AUGUSTUS	intron	50652744	50655338	0.84	+	.	ID=g22331.t2.intron1;Parent=g22331.t2;
OX371263.1_Lypha_dubia_genome_assembly,_chromosome:_4	AUGUSTUS	CDS	50655339	50655439	0.95	+	2	ID=g22331.t2.CDS2;Parent=g22331.t2;
OX371263.1_Lypha_dubia_genome_assembly,_chromosome:_4	AUGUSTUS	exon	50655339	50655439	.	+	.	ID=g22331.t2.exon2;Parent=g22331.t2;
OX371263.1_Lypha_dubia_genome_assembly,_chromosome:_4	AUGUSTUS	stop_codon	50655437	50655439	.	+	0	ID=g22331.t2.stop1;Parent=g22331.t2;
OX371263.1_Lypha_dubia_genome_assembly,_chromosome:_4	AUGUSTUS	gene	50653637	50653909	.	+	.	ID=g22332;
OX371263.1_Lypha_dubia_genome_assembly,_chromosome:_4	AUGUSTUS	mRNA	50653637	50653909	0.89	+	.	ID=g22332.t1;Parent=g22332;
OX371263.1_Lypha_dubia_genome_assembly,_chromosome:_4	AUGUSTUS	start_codon	50653637	50653639	.	+	0	ID=g22332.t1.start1;Parent=g22332.t1;
OX371263.1_Lypha_dubia_genome_assembly,_chromosome:_4	AUGUSTUS	CDS	50653637	50653909	0.89	+	0	ID=g22332.t1.CDS1;Parent=g22332.t1;
OX371263.1_Lypha_dubia_genome_assembly,_chromosome:_4	AUGUSTUS	exon	50653637	50653909	.	+	.	ID=g22332.t1.exon1;Parent=g22332.t1;
OX371263.1_Lypha_dubia_genome_assembly,_chromosome:_4	AUGUSTUS	stop_codon	50653907	50653909	.	+	0	ID=g22332.t1.stop1;Parent=g22332.t1;
OX371263.1_Lypha_dubia_genome_assembly,_chromosome:_4	AUGUSTUS	gene	50678385	50680307	.	+	.	ID=g22333;
OX371263.1_Lypha_dubia_genome_assembly,_chromosome:_4	AUGUSTUS	mRNA	50678445	50680307	1	+	.	ID=g22333.t1;Parent=g22333;
OX371263.1_Lypha_dubia_genome_assembly,_chromosome:_4	AUGUSTUS	start_codon	50678445	50678447	.	+	0	ID=g22333.t1.start1;Parent=g22333.t1;
OX371263.1_Lypha_dubia_genome_assembly,_chromosome:_4	AUGUSTUS	CDS	50678445	50680307	1	+	0	ID=g22333.t1.CDS1;Parent=g22333.t1;
OX371263.1_Lypha_dubia_genome_assembly,_chromosome:_4	AUGUSTUS	exon	50678445	50680307	.	+	.	ID=g22333.t1.exon1;Parent=g22333.t1;
OX371263.1_Lypha_dubia_genome_assembly,_chromosome:_4	AUGUSTUS	stop_codon	50680305	50680307	.	+	0	ID=g22333.t1.stop1;Parent=g22333.t1;
OX371263.1_Lypha_dubia_genome_assembly,_chromosome:_4	AUGUSTUS	mRNA	50678385	50680307	0.94	+	.	ID=g22333.t2;Parent=g22333;
OX371263.1_Lypha_dubia_genome_assembly,_chromosome:_4	AUGUSTUS	start_codon	50678385	50678387	.	+	0	ID=g22333.t2.start1;Parent=g22333.t2;
OX371263.1_Lypha_dubia_genome_assembly,_chromosome:_4	AUGUSTUS	CDS	50678385	50680307	0.94	+	0	ID=g22333.t2.CDS1;Parent=g22333.t2;
OX371263.1_Lypha_dubia_genome_assembly,_chromosome:_4	AUGUSTUS	exon	50678385	50680307	.	+	.	ID=g22333.t2.exon1;Parent=g22333.t2;
OX371263.1_Lypha_dubia_genome_assembly,_chromosome:_4	AUGUSTUS	stop_codon	50680305	50680307	.	+	0	ID=g22333.t2.stop1;Parent=g22333.t2;
OX371263.1_Lypha_dubia_genome_assembly,_chromosome:_4	AUGUSTUS	mRNA	50678445	50680307	0.41	+	.	ID=g22333.t3;Parent=g22333;
OX371263.1_Lypha_dubia_genome_assembly,_chromosome:_4	AUGUSTUS	start_codon	50678445	50678447	.	+	0	ID=g22333.t3.start1;Parent=g22333.t3;
OX371263.1_Lypha_dubia_genome_assembly,_chromosome:_4	AUGUSTUS	CDS	50678445	50678766	0.6	+	0	ID=g22333.t3.CDS1;Parent=g22333.t3;
OX371263.1_Lypha_dubia_genome_assembly,_chromosome:_4	AUGUSTUS	exon	50678445	50678766	.	+	.	ID=g22333.t3.exon1;Parent=g22333.t3;
OX371263.1_Lypha_dubia_genome_assembly,_chromosome:_4	AUGUSTUS	intron	50678767	50679528	0.41	+	.	ID=g22333.t3.intron1;Parent=g22333.t3;
OX371263.1_Lypha_dubia_genome_assembly,_chromosome:_4	AUGUSTUS	CDS	50679529	50680307	0.71	+	2	ID=g22333.t3.CDS2;Parent=g22333.t3;
OX371263.1_Lypha_dubia_genome_assembly,_chromosome:_4	AUGUSTUS	exon	50679529	50680307	.	+	.	ID=g22333.t3.exon2;Parent=g22333.t3;
OX371263.1_Lypha_dubia_genome_assembly,_chromosome:_4	AUGUSTUS	stop_codon	50680305	50680307	.	+	0	ID=g22333.t3.stop1;Parent=g22333.t3;
OX371263.1_Lypha_dubia_genome_assembly,_chromosome:_4	AUGUSTUS	gene	50680575	50681693	.	+	.	ID=g22334;
OX371263.1_Lypha_dubia_genome_assembly,_chromosome:_4	AUGUSTUS	mRNA	50680575	50681693	0.35	+	.	ID=g22334.t1;Parent=g22334;
OX371263.1_Lypha_dubia_genome_assembly,_chromosome:_4	AUGUSTUS	start_codon	50680575	50680577	.	+	0	ID=g22334.t1.start1;Parent=g22334.t1;
OX371263.1_Lypha_dubia_genome_assembly,_chromosome:_4	AUGUSTUS	CDS	50680575	50680982	0.35	+	0	ID=g22334.t1.CDS1;Parent=g22334.t1;
OX371263.1_Lypha_dubia_genome_assembly,_chromosome:_4	AUGUSTUS	exon	50680575	50680982	.	+	.	ID=g22334.t1.exon1;Parent=g22334.t1;
OX371263.1_Lypha_dubia_genome_assembly,_chromosome:_4	AUGUSTUS	intron	50680983	50681579	0.39	+	.	ID=g22334.t1.intron1;Parent=g22334.t1;
OX371263.1_Lypha_dubia_genome_assembly,_chromosome:_4	AUGUSTUS	CDS	50681580	50681693	0.55	+	0	ID=g22334.t1.CDS2;Parent=g22334.t1;
OX371263.1_Lypha_dubia_genome_assembly,_chromosome:_4	AUGUSTUS	exon	50681580	50681693	.	+	.	ID=g22334.t1.exon2;Parent=g22334.t1;
OX371263.1_Lypha_dubia_genome_assembly,_chromosome:_4	AUGUSTUS	stop_codon	50681691	50681693	.	+	0	ID=g22334.t1.stop1;Parent=g22334.t1;
OX371263.1_Lypha_dubia_genome_assembly,_chromosome:_4	AUGUSTUS	mRNA	50680575	50681693	0.21	+	.	ID=g22334.t2;Parent=g22334;
OX371263.1_Lypha_dubia_genome_assembly,_chromosome:_4	AUGUSTUS	start_codon	50680575	50680577	.	+	0	ID=g22334.t2.start1;Parent=g22334.t2;
OX371263.1_Lypha_dubia_genome_assembly,_chromosome:_4	AUGUSTUS	CDS	50680575	50680963	0.21	+	0	ID=g22334.t2.CDS1;Parent=g22334.t2;
OX371263.1_Lypha_dubia_genome_assembly,_chromosome:_4	AUGUSTUS	exon	50680575	50680963	.	+	.	ID=g22334.t2.exon1;Parent=g22334.t2;
OX371263.1_Lypha_dubia_genome_assembly,_chromosome:_4	AUGUSTUS	intron	50680964	50681059	0.24	+	.	ID=g22334.t2.intron1;Parent=g22334.t2;
OX371263.1_Lypha_dubia_genome_assembly,_chromosome:_4	AUGUSTUS	CDS	50681060	50681693	0.24	+	1	ID=g22334.t2.CDS2;Parent=g22334.t2;
OX371263.1_Lypha_dubia_genome_assembly,_chromosome:_4	AUGUSTUS	exon	50681060	50681693	.	+	.	ID=g22334.t2.exon2;Parent=g22334.t2;
OX371263.1_Lypha_dubia_genome_assembly,_chromosome:_4	AUGUSTUS	stop_codon	50681691	50681693	.	+	0	ID=g22334.t2.stop1;Parent=g22334.t2;
OX371263.1_Lypha_dubia_genome_assembly,_chromosome:_4	AUGUSTUS	gene	50696803	50697276	.	-	.	ID=g22335;
OX371263.1_Lypha_dubia_genome_assembly,_chromosome:_4	AUGUSTUS	mRNA	50696803	50697276	0.93	-	.	ID=g22335.t1;Parent=g22335;
OX371263.1_Lypha_dubia_genome_assembly,_chromosome:_4	AUGUSTUS	stop_codon	50696803	50696805	.	-	0	ID=g22335.t1.stop1;Parent=g22335.t1;
OX371263.1_Lypha_dubia_genome_assembly,_chromosome:_4	AUGUSTUS	CDS	50696803	50697276	0.93	-	0	ID=g22335.t1.CDS1;Parent=g22335.t1;
OX371263.1_Lypha_dubia_genome_assembly,_chromosome:_4	AUGUSTUS	exon	50696803	50697276	.	-	.	ID=g22335.t1.exon1;Parent=g22335.t1;
OX371263.1_Lypha_dubia_genome_assembly,_chromosome:_4	AUGUSTUS	start_codon	50697274	50697276	.	-	0	ID=g22335.t1.start1;Parent=g22335.t1;
OX371263.1_Lypha_dubia_genome_assembly,_chromosome:_4	AUGUSTUS	gene	50696803	50700454	.	-	.	ID=g22336;
OX371263.1_Lypha_dubia_genome_assembly,_chromosome:_4	AUGUSTUS	mRNA	50696803	50697555	0.5	-	.	ID=g22336.t1;Parent=g22336;
OX371263.1_Lypha_dubia_genome_assembly,_chromosome:_4	AUGUSTUS	stop_codon	50696803	50696805	.	-	0	ID=g22336.t1.stop1;Parent=g22336.t1;
OX371263.1_Lypha_dubia_genome_assembly,_chromosome:_4	AUGUSTUS	CDS	50696803	50697308	0.58	-	2	ID=g22336.t1.CDS1;Parent=g22336.t1;
OX371263.1_Lypha_dubia_genome_assembly,_chromosome:_4	AUGUSTUS	exon	50696803	50697308	.	-	.	ID=g22336.t1.exon1;Parent=g22336.t1;
OX371263.1_Lypha_dubia_genome_assembly,_chromosome:_4	AUGUSTUS	intron	50697309	50697371	0.59	-	.	ID=g22336.t1.intron1;Parent=g22336.t1;
OX371263.1_Lypha_dubia_genome_assembly,_chromosome:_4	AUGUSTUS	CDS	50697372	50697555	0.51	-	0	ID=g22336.t1.CDS2;Parent=g22336.t1;
OX371263.1_Lypha_dubia_genome_assembly,_chromosome:_4	AUGUSTUS	exon	50697372	50697555	.	-	.	ID=g22336.t1.exon2;Parent=g22336.t1;
OX371263.1_Lypha_dubia_genome_assembly,_chromosome:_4	AUGUSTUS	start_codon	50697553	50697555	.	-	0	ID=g22336.t1.start1;Parent=g22336.t1;
OX371263.1_Lypha_dubia_genome_assembly,_chromosome:_4	AUGUSTUS	mRNA	50697325	50700454	0.27	-	.	ID=g22336.t2;Parent=g22336;
OX371263.1_Lypha_dubia_genome_assembly,_chromosome:_4	AUGUSTUS	stop_codon	50697325	50697327	.	-	0	ID=g22336.t2.stop1;Parent=g22336.t2;
OX371263.1_Lypha_dubia_genome_assembly,_chromosome:_4	AUGUSTUS	CDS	50697325	50699079	0.28	-	0	ID=g22336.t2.CDS1;Parent=g22336.t2;
OX371263.1_Lypha_dubia_genome_assembly,_chromosome:_4	AUGUSTUS	exon	50697325	50699079	.	-	.	ID=g22336.t2.exon1;Parent=g22336.t2;
OX371263.1_Lypha_dubia_genome_assembly,_chromosome:_4	AUGUSTUS	intron	50699080	50699140	0.29	-	.	ID=g22336.t2.intron1;Parent=g22336.t2;
OX371263.1_Lypha_dubia_genome_assembly,_chromosome:_4	AUGUSTUS	CDS	50699141	50700454	0.42	-	0	ID=g22336.t2.CDS2;Parent=g22336.t2;
OX371263.1_Lypha_dubia_genome_assembly,_chromosome:_4	AUGUSTUS	exon	50699141	50700454	.	-	.	ID=g22336.t2.exon2;Parent=g22336.t2;
OX371263.1_Lypha_dubia_genome_assembly,_chromosome:_4	AUGUSTUS	start_codon	50700452	50700454	.	-	0	ID=g22336.t2.start1;Parent=g22336.t2;
OX371263.1_Lypha_dubia_genome_assembly,_chromosome:_4	AUGUSTUS	gene	50700538	50701491	.	-	.	ID=g22337;
OX371263.1_Lypha_dubia_genome_assembly,_chromosome:_4	AUGUSTUS	mRNA	50700538	50701491	0.92	-	.	ID=g22337.t1;Parent=g22337;
OX371263.1_Lypha_dubia_genome_assembly,_chromosome:_4	AUGUSTUS	stop_codon	50700538	50700540	.	-	0	ID=g22337.t1.stop1;Parent=g22337.t1;
OX371263.1_Lypha_dubia_genome_assembly,_chromosome:_4	AUGUSTUS	CDS	50700538	50701491	0.92	-	0	ID=g22337.t1.CDS1;Parent=g22337.t1;
OX371263.1_Lypha_dubia_genome_assembly,_chromosome:_4	AUGUSTUS	exon	50700538	50701491	.	-	.	ID=g22337.t1.exon1;Parent=g22337.t1;
OX371263.1_Lypha_dubia_genome_assembly,_chromosome:_4	AUGUSTUS	start_codon	50701489	50701491	.	-	0	ID=g22337.t1.start1;Parent=g22337.t1;
OX371263.1_Lypha_dubia_genome_assembly,_chromosome:_4	AUGUSTUS	gene	50701513	50702217	.	-	.	ID=g22338;
OX371263.1_Lypha_dubia_genome_assembly,_chromosome:_4	AUGUSTUS	mRNA	50701513	50702217	0.96	-	.	ID=g22338.t1;Parent=g22338;
OX371263.1_Lypha_dubia_genome_assembly,_chromosome:_4	AUGUSTUS	stop_codon	50701513	50701515	.	-	0	ID=g22338.t1.stop1;Parent=g22338.t1;
OX371263.1_Lypha_dubia_genome_assembly,_chromosome:_4	AUGUSTUS	CDS	50701513	50702217	0.96	-	0	ID=g22338.t1.CDS1;Parent=g22338.t1;
OX371263.1_Lypha_dubia_genome_assembly,_chromosome:_4	AUGUSTUS	exon	50701513	50702217	.	-	.	ID=g22338.t1.exon1;Parent=g22338.t1;
OX371263.1_Lypha_dubia_genome_assembly,_chromosome:_4	AUGUSTUS	start_codon	50702215	50702217	.	-	0	ID=g22338.t1.start1;Parent=g22338.t1;
OX371263.1_Lypha_dubia_genome_assembly,_chromosome:_4	AUGUSTUS	gene	50705009	50712735	.	+	.	ID=g22339;
OX371263.1_Lypha_dubia_genome_assembly,_chromosome:_4	AUGUSTUS	mRNA	50705009	50712735	0.45	+	.	ID=g22339.t1;Parent=g22339;
OX371263.1_Lypha_dubia_genome_assembly,_chromosome:_4	AUGUSTUS	start_codon	50705009	50705011	.	+	0	ID=g22339.t1.start1;Parent=g22339.t1;
OX371263.1_Lypha_dubia_genome_assembly,_chromosome:_4	AUGUSTUS	CDS	50705009	50705423	0.5	+	0	ID=g22339.t1.CDS1;Parent=g22339.t1;
OX371263.1_Lypha_dubia_genome_assembly,_chromosome:_4	AUGUSTUS	exon	50705009	50705423	.	+	.	ID=g22339.t1.exon1;Parent=g22339.t1;
OX371263.1_Lypha_dubia_genome_assembly,_chromosome:_4	AUGUSTUS	intron	50705424	50712673	0.45	+	.	ID=g22339.t1.intron1;Parent=g22339.t1;
OX371263.1_Lypha_dubia_genome_assembly,_chromosome:_4	AUGUSTUS	CDS	50712674	50712735	0.67	+	2	ID=g22339.t1.CDS2;Parent=g22339.t1;
OX371263.1_Lypha_dubia_genome_assembly,_chromosome:_4	AUGUSTUS	exon	50712674	50712735	.	+	.	ID=g22339.t1.exon2;Parent=g22339.t1;
OX371263.1_Lypha_dubia_genome_assembly,_chromosome:_4	AUGUSTUS	stop_codon	50712733	50712735	.	+	0	ID=g22339.t1.stop1;Parent=g22339.t1;
OX371263.1_Lypha_dubia_genome_assembly,_chromosome:_4	AUGUSTUS	gene	50743898	50753014	.	+	.	ID=g22340;
OX371263.1_Lypha_dubia_genome_assembly,_chromosome:_4	AUGUSTUS	mRNA	50743898	50753014	0.55	+	.	ID=g22340.t1;Parent=g22340;
OX371263.1_Lypha_dubia_genome_assembly,_chromosome:_4	AUGUSTUS	start_codon	50743898	50743900	.	+	0	ID=g22340.t1.start1;Parent=g22340.t1;
OX371263.1_Lypha_dubia_genome_assembly,_chromosome:_4	AUGUSTUS	CDS	50743898	50743961	1	+	0	ID=g22340.t1.CDS1;Parent=g22340.t1;
OX371263.1_Lypha_dubia_genome_assembly,_chromosome:_4	AUGUSTUS	exon	50743898	50743961	.	+	.	ID=g22340.t1.exon1;Parent=g22340.t1;
OX371263.1_Lypha_dubia_genome_assembly,_chromosome:_4	AUGUSTUS	intron	50743962	50744018	1	+	.	ID=g22340.t1.intron1;Parent=g22340.t1;
OX371263.1_Lypha_dubia_genome_assembly,_chromosome:_4	AUGUSTUS	CDS	50744019	50744204	1	+	2	ID=g22340.t1.CDS2;Parent=g22340.t1;
OX371263.1_Lypha_dubia_genome_assembly,_chromosome:_4	AUGUSTUS	exon	50744019	50744204	.	+	.	ID=g22340.t1.exon2;Parent=g22340.t1;
OX371263.1_Lypha_dubia_genome_assembly,_chromosome:_4	AUGUSTUS	intron	50744205	50744263	1	+	.	ID=g22340.t1.intron2;Parent=g22340.t1;
OX371263.1_Lypha_dubia_genome_assembly,_chromosome:_4	AUGUSTUS	CDS	50744264	50745504	0.97	+	2	ID=g22340.t1.CDS3;Parent=g22340.t1;
OX371263.1_Lypha_dubia_genome_assembly,_chromosome:_4	AUGUSTUS	exon	50744264	50745504	.	+	.	ID=g22340.t1.exon3;Parent=g22340.t1;
OX371263.1_Lypha_dubia_genome_assembly,_chromosome:_4	AUGUSTUS	intron	50745505	50752816	0.55	+	.	ID=g22340.t1.intron3;Parent=g22340.t1;
OX371263.1_Lypha_dubia_genome_assembly,_chromosome:_4	AUGUSTUS	CDS	50752817	50753014	0.57	+	0	ID=g22340.t1.CDS4;Parent=g22340.t1;
OX371263.1_Lypha_dubia_genome_assembly,_chromosome:_4	AUGUSTUS	exon	50752817	50753014	.	+	.	ID=g22340.t1.exon4;Parent=g22340.t1;
OX371263.1_Lypha_dubia_genome_assembly,_chromosome:_4	AUGUSTUS	stop_codon	50753012	50753014	.	+	0	ID=g22340.t1.stop1;Parent=g22340.t1;
OX371263.1_Lypha_dubia_genome_assembly,_chromosome:_4	AUGUSTUS	mRNA	50743898	50753014	0.37	+	.	ID=g22340.t2;Parent=g22340;
OX371263.1_Lypha_dubia_genome_assembly,_chromosome:_4	AUGUSTUS	start_codon	50743898	50743900	.	+	0	ID=g22340.t2.start1;Parent=g22340.t2;
OX371263.1_Lypha_dubia_genome_assembly,_chromosome:_4	AUGUSTUS	CDS	50743898	50743961	1	+	0	ID=g22340.t2.CDS1;Parent=g22340.t2;
OX371263.1_Lypha_dubia_genome_assembly,_chromosome:_4	AUGUSTUS	exon	50743898	50743961	.	+	.	ID=g22340.t2.exon1;Parent=g22340.t2;
OX371263.1_Lypha_dubia_genome_assembly,_chromosome:_4	AUGUSTUS	intron	50743962	50744018	1	+	.	ID=g22340.t2.intron1;Parent=g22340.t2;
OX371263.1_Lypha_dubia_genome_assembly,_chromosome:_4	AUGUSTUS	CDS	50744019	50744204	1	+	2	ID=g22340.t2.CDS2;Parent=g22340.t2;
OX371263.1_Lypha_dubia_genome_assembly,_chromosome:_4	AUGUSTUS	exon	50744019	50744204	.	+	.	ID=g22340.t2.exon2;Parent=g22340.t2;
OX371263.1_Lypha_dubia_genome_assembly,_chromosome:_4	AUGUSTUS	intron	50744205	50744263	1	+	.	ID=g22340.t2.intron2;Parent=g22340.t2;
OX371263.1_Lypha_dubia_genome_assembly,_chromosome:_4	AUGUSTUS	CDS	50744264	50745198	0.69	+	2	ID=g22340.t2.CDS3;Parent=g22340.t2;
OX371263.1_Lypha_dubia_genome_assembly,_chromosome:_4	AUGUSTUS	exon	50744264	50745198	.	+	.	ID=g22340.t2.exon3;Parent=g22340.t2;
OX371263.1_Lypha_dubia_genome_assembly,_chromosome:_4	AUGUSTUS	intron	50745199	50752816	0.5	+	.	ID=g22340.t2.intron3;Parent=g22340.t2;
OX371263.1_Lypha_dubia_genome_assembly,_chromosome:_4	AUGUSTUS	CDS	50752817	50753014	0.54	+	0	ID=g22340.t2.CDS4;Parent=g22340.t2;
OX371263.1_Lypha_dubia_genome_assembly,_chromosome:_4	AUGUSTUS	exon	50752817	50753014	.	+	.	ID=g22340.t2.exon4;Parent=g22340.t2;
OX371263.1_Lypha_dubia_genome_assembly,_chromosome:_4	AUGUSTUS	stop_codon	50753012	50753014	.	+	0	ID=g22340.t2.stop1;Parent=g22340.t2;
OX371263.1_Lypha_dubia_genome_assembly,_chromosome:_4	AUGUSTUS	gene	50753895	50754413	.	+	.	ID=g22341;
OX371263.1_Lypha_dubia_genome_assembly,_chromosome:_4	AUGUSTUS	mRNA	50753895	50754413	1	+	.	ID=g22341.t1;Parent=g22341;
OX371263.1_Lypha_dubia_genome_assembly,_chromosome:_4	AUGUSTUS	start_codon	50753895	50753897	.	+	0	ID=g22341.t1.start1;Parent=g22341.t1;
OX371263.1_Lypha_dubia_genome_assembly,_chromosome:_4	AUGUSTUS	CDS	50753895	50754413	1	+	0	ID=g22341.t1.CDS1;Parent=g22341.t1;
OX371263.1_Lypha_dubia_genome_assembly,_chromosome:_4	AUGUSTUS	exon	50753895	50754413	.	+	.	ID=g22341.t1.exon1;Parent=g22341.t1;
OX371263.1_Lypha_dubia_genome_assembly,_chromosome:_4	AUGUSTUS	stop_codon	50754411	50754413	.	+	0	ID=g22341.t1.stop1;Parent=g22341.t1;
OX371263.1_Lypha_dubia_genome_assembly,_chromosome:_4	AUGUSTUS	gene	50754510	50755083	.	-	.	ID=g22342;
OX371263.1_Lypha_dubia_genome_assembly,_chromosome:_4	AUGUSTUS	mRNA	50754510	50755083	0.54	-	.	ID=g22342.t1;Parent=g22342;
OX371263.1_Lypha_dubia_genome_assembly,_chromosome:_4	AUGUSTUS	stop_codon	50754510	50754512	.	-	0	ID=g22342.t1.stop1;Parent=g22342.t1;
OX371263.1_Lypha_dubia_genome_assembly,_chromosome:_4	AUGUSTUS	CDS	50754510	50754930	0.92	-	1	ID=g22342.t1.CDS1;Parent=g22342.t1;
OX371263.1_Lypha_dubia_genome_assembly,_chromosome:_4	AUGUSTUS	exon	50754510	50754930	.	-	.	ID=g22342.t1.exon1;Parent=g22342.t1;
OX371263.1_Lypha_dubia_genome_assembly,_chromosome:_4	AUGUSTUS	intron	50754931	50754997	0.54	-	.	ID=g22342.t1.intron1;Parent=g22342.t1;
OX371263.1_Lypha_dubia_genome_assembly,_chromosome:_4	AUGUSTUS	CDS	50754998	50755083	0.54	-	0	ID=g22342.t1.CDS2;Parent=g22342.t1;
OX371263.1_Lypha_dubia_genome_assembly,_chromosome:_4	AUGUSTUS	exon	50754998	50755083	.	-	.	ID=g22342.t1.exon2;Parent=g22342.t1;
OX371263.1_Lypha_dubia_genome_assembly,_chromosome:_4	AUGUSTUS	start_codon	50755081	50755083	.	-	0	ID=g22342.t1.start1;Parent=g22342.t1;
OX371263.1_Lypha_dubia_genome_assembly,_chromosome:_4	AUGUSTUS	gene	50772478	50775099	.	+	.	ID=g22343;
OX371263.1_Lypha_dubia_genome_assembly,_chromosome:_4	AUGUSTUS	mRNA	50772478	50775099	0.43	+	.	ID=g22343.t1;Parent=g22343;
OX371263.1_Lypha_dubia_genome_assembly,_chromosome:_4	AUGUSTUS	start_codon	50772478	50772480	.	+	0	ID=g22343.t1.start1;Parent=g22343.t1;
OX371263.1_Lypha_dubia_genome_assembly,_chromosome:_4	AUGUSTUS	CDS	50772478	50772599	1	+	0	ID=g22343.t1.CDS1;Parent=g22343.t1;
OX371263.1_Lypha_dubia_genome_assembly,_chromosome:_4	AUGUSTUS	exon	50772478	50772599	.	+	.	ID=g22343.t1.exon1;Parent=g22343.t1;
OX371263.1_Lypha_dubia_genome_assembly,_chromosome:_4	AUGUSTUS	intron	50772600	50772658	1	+	.	ID=g22343.t1.intron1;Parent=g22343.t1;
OX371263.1_Lypha_dubia_genome_assembly,_chromosome:_4	AUGUSTUS	CDS	50772659	50772787	0.54	+	1	ID=g22343.t1.CDS2;Parent=g22343.t1;
OX371263.1_Lypha_dubia_genome_assembly,_chromosome:_4	AUGUSTUS	exon	50772659	50772787	.	+	.	ID=g22343.t1.exon2;Parent=g22343.t1;
OX371263.1_Lypha_dubia_genome_assembly,_chromosome:_4	AUGUSTUS	intron	50772788	50774705	0.43	+	.	ID=g22343.t1.intron2;Parent=g22343.t1;
OX371263.1_Lypha_dubia_genome_assembly,_chromosome:_4	AUGUSTUS	CDS	50774706	50774721	0.43	+	1	ID=g22343.t1.CDS3;Parent=g22343.t1;
OX371263.1_Lypha_dubia_genome_assembly,_chromosome:_4	AUGUSTUS	exon	50774706	50774721	.	+	.	ID=g22343.t1.exon3;Parent=g22343.t1;
OX371263.1_Lypha_dubia_genome_assembly,_chromosome:_4	AUGUSTUS	intron	50774722	50774786	1	+	.	ID=g22343.t1.intron3;Parent=g22343.t1;
OX371263.1_Lypha_dubia_genome_assembly,_chromosome:_4	AUGUSTUS	CDS	50774787	50774931	1	+	0	ID=g22343.t1.CDS4;Parent=g22343.t1;
OX371263.1_Lypha_dubia_genome_assembly,_chromosome:_4	AUGUSTUS	exon	50774787	50774931	.	+	.	ID=g22343.t1.exon4;Parent=g22343.t1;
OX371263.1_Lypha_dubia_genome_assembly,_chromosome:_4	AUGUSTUS	intron	50774932	50774986	1	+	.	ID=g22343.t1.intron4;Parent=g22343.t1;
OX371263.1_Lypha_dubia_genome_assembly,_chromosome:_4	AUGUSTUS	CDS	50774987	50775099	1	+	2	ID=g22343.t1.CDS5;Parent=g22343.t1;
OX371263.1_Lypha_dubia_genome_assembly,_chromosome:_4	AUGUSTUS	exon	50774987	50775099	.	+	.	ID=g22343.t1.exon5;Parent=g22343.t1;
OX371263.1_Lypha_dubia_genome_assembly,_chromosome:_4	AUGUSTUS	stop_codon	50775097	50775099	.	+	0	ID=g22343.t1.stop1;Parent=g22343.t1;
OX371263.1_Lypha_dubia_genome_assembly,_chromosome:_4	AUGUSTUS	gene	50793779	50794531	.	-	.	ID=g22344;
OX371263.1_Lypha_dubia_genome_assembly,_chromosome:_4	AUGUSTUS	mRNA	50793779	50794531	1	-	.	ID=g22344.t1;Parent=g22344;
OX371263.1_Lypha_dubia_genome_assembly,_chromosome:_4	AUGUSTUS	stop_codon	50793779	50793781	.	-	0	ID=g22344.t1.stop1;Parent=g22344.t1;
OX371263.1_Lypha_dubia_genome_assembly,_chromosome:_4	AUGUSTUS	CDS	50793779	50794531	1	-	0	ID=g22344.t1.CDS1;Parent=g22344.t1;
OX371263.1_Lypha_dubia_genome_assembly,_chromosome:_4	AUGUSTUS	exon	50793779	50794531	.	-	.	ID=g22344.t1.exon1;Parent=g22344.t1;
OX371263.1_Lypha_dubia_genome_assembly,_chromosome:_4	AUGUSTUS	start_codon	50794529	50794531	.	-	0	ID=g22344.t1.start1;Parent=g22344.t1;
OX371263.1_Lypha_dubia_genome_assembly,_chromosome:_4	AUGUSTUS	gene	50794688	50795503	.	-	.	ID=g22345;
OX371263.1_Lypha_dubia_genome_assembly,_chromosome:_4	AUGUSTUS	mRNA	50794688	50795503	0.55	-	.	ID=g22345.t1;Parent=g22345;
OX371263.1_Lypha_dubia_genome_assembly,_chromosome:_4	AUGUSTUS	stop_codon	50794688	50794690	.	-	0	ID=g22345.t1.stop1;Parent=g22345.t1;
OX371263.1_Lypha_dubia_genome_assembly,_chromosome:_4	AUGUSTUS	CDS	50794688	50795307	1	-	2	ID=g22345.t1.CDS1;Parent=g22345.t1;
OX371263.1_Lypha_dubia_genome_assembly,_chromosome:_4	AUGUSTUS	exon	50794688	50795307	.	-	.	ID=g22345.t1.exon1;Parent=g22345.t1;
OX371263.1_Lypha_dubia_genome_assembly,_chromosome:_4	AUGUSTUS	intron	50795308	50795361	0.61	-	.	ID=g22345.t1.intron1;Parent=g22345.t1;
OX371263.1_Lypha_dubia_genome_assembly,_chromosome:_4	AUGUSTUS	CDS	50795362	50795503	0.55	-	0	ID=g22345.t1.CDS2;Parent=g22345.t1;
OX371263.1_Lypha_dubia_genome_assembly,_chromosome:_4	AUGUSTUS	exon	50795362	50795503	.	-	.	ID=g22345.t1.exon2;Parent=g22345.t1;
OX371263.1_Lypha_dubia_genome_assembly,_chromosome:_4	AUGUSTUS	start_codon	50795501	50795503	.	-	0	ID=g22345.t1.start1;Parent=g22345.t1;
OX371263.1_Lypha_dubia_genome_assembly,_chromosome:_4	AUGUSTUS	gene	50797431	50798339	.	-	.	ID=g22346;
OX371263.1_Lypha_dubia_genome_assembly,_chromosome:_4	AUGUSTUS	mRNA	50797431	50798339	0.49	-	.	ID=g22346.t1;Parent=g22346;
OX371263.1_Lypha_dubia_genome_assembly,_chromosome:_4	AUGUSTUS	stop_codon	50797431	50797433	.	-	0	ID=g22346.t1.stop1;Parent=g22346.t1;
OX371263.1_Lypha_dubia_genome_assembly,_chromosome:_4	AUGUSTUS	CDS	50797431	50798339	0.49	-	0	ID=g22346.t1.CDS1;Parent=g22346.t1;
OX371263.1_Lypha_dubia_genome_assembly,_chromosome:_4	AUGUSTUS	exon	50797431	50798339	.	-	.	ID=g22346.t1.exon1;Parent=g22346.t1;
OX371263.1_Lypha_dubia_genome_assembly,_chromosome:_4	AUGUSTUS	start_codon	50798337	50798339	.	-	0	ID=g22346.t1.start1;Parent=g22346.t1;
OX371263.1_Lypha_dubia_genome_assembly,_chromosome:_4	AUGUSTUS	gene	50798453	50798953	.	-	.	ID=g22347;
OX371263.1_Lypha_dubia_genome_assembly,_chromosome:_4	AUGUSTUS	mRNA	50798453	50798953	1	-	.	ID=g22347.t1;Parent=g22347;
OX371263.1_Lypha_dubia_genome_assembly,_chromosome:_4	AUGUSTUS	stop_codon	50798453	50798455	.	-	0	ID=g22347.t1.stop1;Parent=g22347.t1;
OX371263.1_Lypha_dubia_genome_assembly,_chromosome:_4	AUGUSTUS	CDS	50798453	50798953	1	-	0	ID=g22347.t1.CDS1;Parent=g22347.t1;
OX371263.1_Lypha_dubia_genome_assembly,_chromosome:_4	AUGUSTUS	exon	50798453	50798953	.	-	.	ID=g22347.t1.exon1;Parent=g22347.t1;
OX371263.1_Lypha_dubia_genome_assembly,_chromosome:_4	AUGUSTUS	start_codon	50798951	50798953	.	-	0	ID=g22347.t1.start1;Parent=g22347.t1;
OX371263.1_Lypha_dubia_genome_assembly,_chromosome:_4	AUGUSTUS	gene	50813659	50824315	.	-	.	ID=g22348;
OX371263.1_Lypha_dubia_genome_assembly,_chromosome:_4	AUGUSTUS	mRNA	50813659	50824315	0.85	-	.	ID=g22348.t1;Parent=g22348;
OX371263.1_Lypha_dubia_genome_assembly,_chromosome:_4	AUGUSTUS	stop_codon	50813659	50813661	.	-	0	ID=g22348.t1.stop1;Parent=g22348.t1;
OX371263.1_Lypha_dubia_genome_assembly,_chromosome:_4	AUGUSTUS	CDS	50813659	50813903	1	-	2	ID=g22348.t1.CDS1;Parent=g22348.t1;
OX371263.1_Lypha_dubia_genome_assembly,_chromosome:_4	AUGUSTUS	exon	50813659	50813903	.	-	.	ID=g22348.t1.exon1;Parent=g22348.t1;
OX371263.1_Lypha_dubia_genome_assembly,_chromosome:_4	AUGUSTUS	intron	50813904	50815050	1	-	.	ID=g22348.t1.intron1;Parent=g22348.t1;
OX371263.1_Lypha_dubia_genome_assembly,_chromosome:_4	AUGUSTUS	CDS	50815051	50815226	1	-	1	ID=g22348.t1.CDS2;Parent=g22348.t1;
OX371263.1_Lypha_dubia_genome_assembly,_chromosome:_4	AUGUSTUS	exon	50815051	50815226	.	-	.	ID=g22348.t1.exon2;Parent=g22348.t1;
OX371263.1_Lypha_dubia_genome_assembly,_chromosome:_4	AUGUSTUS	intron	50815227	50815532	1	-	.	ID=g22348.t1.intron2;Parent=g22348.t1;
OX371263.1_Lypha_dubia_genome_assembly,_chromosome:_4	AUGUSTUS	CDS	50815533	50815711	1	-	0	ID=g22348.t1.CDS3;Parent=g22348.t1;
OX371263.1_Lypha_dubia_genome_assembly,_chromosome:_4	AUGUSTUS	exon	50815533	50815711	.	-	.	ID=g22348.t1.exon3;Parent=g22348.t1;
OX371263.1_Lypha_dubia_genome_assembly,_chromosome:_4	AUGUSTUS	intron	50815712	50817162	1	-	.	ID=g22348.t1.intron3;Parent=g22348.t1;
OX371263.1_Lypha_dubia_genome_assembly,_chromosome:_4	AUGUSTUS	CDS	50817163	50817293	1	-	2	ID=g22348.t1.CDS4;Parent=g22348.t1;
OX371263.1_Lypha_dubia_genome_assembly,_chromosome:_4	AUGUSTUS	exon	50817163	50817293	.	-	.	ID=g22348.t1.exon4;Parent=g22348.t1;
OX371263.1_Lypha_dubia_genome_assembly,_chromosome:_4	AUGUSTUS	intron	50817294	50818143	1	-	.	ID=g22348.t1.intron4;Parent=g22348.t1;
OX371263.1_Lypha_dubia_genome_assembly,_chromosome:_4	AUGUSTUS	CDS	50818144	50818370	1	-	1	ID=g22348.t1.CDS5;Parent=g22348.t1;
OX371263.1_Lypha_dubia_genome_assembly,_chromosome:_4	AUGUSTUS	exon	50818144	50818370	.	-	.	ID=g22348.t1.exon5;Parent=g22348.t1;
OX371263.1_Lypha_dubia_genome_assembly,_chromosome:_4	AUGUSTUS	intron	50818371	50819880	1	-	.	ID=g22348.t1.intron5;Parent=g22348.t1;
OX371263.1_Lypha_dubia_genome_assembly,_chromosome:_4	AUGUSTUS	CDS	50819881	50820002	1	-	0	ID=g22348.t1.CDS6;Parent=g22348.t1;
OX371263.1_Lypha_dubia_genome_assembly,_chromosome:_4	AUGUSTUS	exon	50819881	50820002	.	-	.	ID=g22348.t1.exon6;Parent=g22348.t1;
OX371263.1_Lypha_dubia_genome_assembly,_chromosome:_4	AUGUSTUS	intron	50820003	50820413	1	-	.	ID=g22348.t1.intron6;Parent=g22348.t1;
OX371263.1_Lypha_dubia_genome_assembly,_chromosome:_4	AUGUSTUS	CDS	50820414	50820564	1	-	1	ID=g22348.t1.CDS7;Parent=g22348.t1;
OX371263.1_Lypha_dubia_genome_assembly,_chromosome:_4	AUGUSTUS	exon	50820414	50820564	.	-	.	ID=g22348.t1.exon7;Parent=g22348.t1;
OX371263.1_Lypha_dubia_genome_assembly,_chromosome:_4	AUGUSTUS	intron	50820565	50820619	1	-	.	ID=g22348.t1.intron7;Parent=g22348.t1;
OX371263.1_Lypha_dubia_genome_assembly,_chromosome:_4	AUGUSTUS	CDS	50820620	50820694	0.99	-	1	ID=g22348.t1.CDS8;Parent=g22348.t1;
OX371263.1_Lypha_dubia_genome_assembly,_chromosome:_4	AUGUSTUS	exon	50820620	50820694	.	-	.	ID=g22348.t1.exon8;Parent=g22348.t1;
OX371263.1_Lypha_dubia_genome_assembly,_chromosome:_4	AUGUSTUS	intron	50820695	50824292	0.85	-	.	ID=g22348.t1.intron8;Parent=g22348.t1;
OX371263.1_Lypha_dubia_genome_assembly,_chromosome:_4	AUGUSTUS	CDS	50824293	50824315	0.85	-	0	ID=g22348.t1.CDS9;Parent=g22348.t1;
OX371263.1_Lypha_dubia_genome_assembly,_chromosome:_4	AUGUSTUS	exon	50824293	50824315	.	-	.	ID=g22348.t1.exon9;Parent=g22348.t1;
OX371263.1_Lypha_dubia_genome_assembly,_chromosome:_4	AUGUSTUS	start_codon	50824313	50824315	.	-	0	ID=g22348.t1.start1;Parent=g22348.t1;
OX371263.1_Lypha_dubia_genome_assembly,_chromosome:_4	AUGUSTUS	gene	50825388	50859965	.	-	.	ID=g22349;
OX371263.1_Lypha_dubia_genome_assembly,_chromosome:_4	AUGUSTUS	mRNA	50825388	50859965	0.33	-	.	ID=g22349.t1;Parent=g22349;
OX371263.1_Lypha_dubia_genome_assembly,_chromosome:_4	AUGUSTUS	stop_codon	50825388	50825390	.	-	0	ID=g22349.t1.stop1;Parent=g22349.t1;
OX371263.1_Lypha_dubia_genome_assembly,_chromosome:_4	AUGUSTUS	CDS	50825388	50825632	1	-	2	ID=g22349.t1.CDS1;Parent=g22349.t1;
OX371263.1_Lypha_dubia_genome_assembly,_chromosome:_4	AUGUSTUS	exon	50825388	50825632	.	-	.	ID=g22349.t1.exon1;Parent=g22349.t1;
OX371263.1_Lypha_dubia_genome_assembly,_chromosome:_4	AUGUSTUS	intron	50825633	50828096	1	-	.	ID=g22349.t1.intron1;Parent=g22349.t1;
OX371263.1_Lypha_dubia_genome_assembly,_chromosome:_4	AUGUSTUS	CDS	50828097	50828272	1	-	1	ID=g22349.t1.CDS2;Parent=g22349.t1;
OX371263.1_Lypha_dubia_genome_assembly,_chromosome:_4	AUGUSTUS	exon	50828097	50828272	.	-	.	ID=g22349.t1.exon2;Parent=g22349.t1;
OX371263.1_Lypha_dubia_genome_assembly,_chromosome:_4	AUGUSTUS	intron	50828273	50828489	1	-	.	ID=g22349.t1.intron2;Parent=g22349.t1;
OX371263.1_Lypha_dubia_genome_assembly,_chromosome:_4	AUGUSTUS	CDS	50828490	50828668	1	-	0	ID=g22349.t1.CDS3;Parent=g22349.t1;
OX371263.1_Lypha_dubia_genome_assembly,_chromosome:_4	AUGUSTUS	exon	50828490	50828668	.	-	.	ID=g22349.t1.exon3;Parent=g22349.t1;
OX371263.1_Lypha_dubia_genome_assembly,_chromosome:_4	AUGUSTUS	intron	50828669	50831010	1	-	.	ID=g22349.t1.intron3;Parent=g22349.t1;
OX371263.1_Lypha_dubia_genome_assembly,_chromosome:_4	AUGUSTUS	CDS	50831011	50831141	1	-	2	ID=g22349.t1.CDS4;Parent=g22349.t1;
OX371263.1_Lypha_dubia_genome_assembly,_chromosome:_4	AUGUSTUS	exon	50831011	50831141	.	-	.	ID=g22349.t1.exon4;Parent=g22349.t1;
OX371263.1_Lypha_dubia_genome_assembly,_chromosome:_4	AUGUSTUS	intron	50831142	50831229	1	-	.	ID=g22349.t1.intron4;Parent=g22349.t1;
OX371263.1_Lypha_dubia_genome_assembly,_chromosome:_4	AUGUSTUS	CDS	50831230	50831456	1	-	1	ID=g22349.t1.CDS5;Parent=g22349.t1;
OX371263.1_Lypha_dubia_genome_assembly,_chromosome:_4	AUGUSTUS	exon	50831230	50831456	.	-	.	ID=g22349.t1.exon5;Parent=g22349.t1;
OX371263.1_Lypha_dubia_genome_assembly,_chromosome:_4	AUGUSTUS	intron	50831457	50832489	1	-	.	ID=g22349.t1.intron5;Parent=g22349.t1;
OX371263.1_Lypha_dubia_genome_assembly,_chromosome:_4	AUGUSTUS	CDS	50832490	50832611	1	-	0	ID=g22349.t1.CDS6;Parent=g22349.t1;
OX371263.1_Lypha_dubia_genome_assembly,_chromosome:_4	AUGUSTUS	exon	50832490	50832611	.	-	.	ID=g22349.t1.exon6;Parent=g22349.t1;
OX371263.1_Lypha_dubia_genome_assembly,_chromosome:_4	AUGUSTUS	intron	50832612	50835329	1	-	.	ID=g22349.t1.intron6;Parent=g22349.t1;
OX371263.1_Lypha_dubia_genome_assembly,_chromosome:_4	AUGUSTUS	CDS	50835330	50835480	1	-	1	ID=g22349.t1.CDS7;Parent=g22349.t1;
OX371263.1_Lypha_dubia_genome_assembly,_chromosome:_4	AUGUSTUS	exon	50835330	50835480	.	-	.	ID=g22349.t1.exon7;Parent=g22349.t1;
OX371263.1_Lypha_dubia_genome_assembly,_chromosome:_4	AUGUSTUS	intron	50835481	50835559	1	-	.	ID=g22349.t1.intron7;Parent=g22349.t1;
OX371263.1_Lypha_dubia_genome_assembly,_chromosome:_4	AUGUSTUS	CDS	50835560	50835664	0.97	-	1	ID=g22349.t1.CDS8;Parent=g22349.t1;
OX371263.1_Lypha_dubia_genome_assembly,_chromosome:_4	AUGUSTUS	exon	50835560	50835664	.	-	.	ID=g22349.t1.exon8;Parent=g22349.t1;
OX371263.1_Lypha_dubia_genome_assembly,_chromosome:_4	AUGUSTUS	intron	50835665	50852898	0.52	-	.	ID=g22349.t1.intron8;Parent=g22349.t1;
OX371263.1_Lypha_dubia_genome_assembly,_chromosome:_4	AUGUSTUS	CDS	50852899	50854026	0.53	-	1	ID=g22349.t1.CDS9;Parent=g22349.t1;
OX371263.1_Lypha_dubia_genome_assembly,_chromosome:_4	AUGUSTUS	exon	50852899	50854026	.	-	.	ID=g22349.t1.exon9;Parent=g22349.t1;
OX371263.1_Lypha_dubia_genome_assembly,_chromosome:_4	AUGUSTUS	intron	50854027	50859744	0.69	-	.	ID=g22349.t1.intron9;Parent=g22349.t1;
OX371263.1_Lypha_dubia_genome_assembly,_chromosome:_4	AUGUSTUS	CDS	50859745	50859808	0.69	-	2	ID=g22349.t1.CDS10;Parent=g22349.t1;
OX371263.1_Lypha_dubia_genome_assembly,_chromosome:_4	AUGUSTUS	exon	50859745	50859808	.	-	.	ID=g22349.t1.exon10;Parent=g22349.t1;
OX371263.1_Lypha_dubia_genome_assembly,_chromosome:_4	AUGUSTUS	intron	50859809	50859874	0.81	-	.	ID=g22349.t1.intron10;Parent=g22349.t1;
OX371263.1_Lypha_dubia_genome_assembly,_chromosome:_4	AUGUSTUS	CDS	50859875	50859965	0.77	-	0	ID=g22349.t1.CDS11;Parent=g22349.t1;
OX371263.1_Lypha_dubia_genome_assembly,_chromosome:_4	AUGUSTUS	exon	50859875	50859965	.	-	.	ID=g22349.t1.exon11;Parent=g22349.t1;
OX371263.1_Lypha_dubia_genome_assembly,_chromosome:_4	AUGUSTUS	start_codon	50859963	50859965	.	-	0	ID=g22349.t1.start1;Parent=g22349.t1;
OX371263.1_Lypha_dubia_genome_assembly,_chromosome:_4	AUGUSTUS	gene	50881302	50882403	.	-	.	ID=g22350;
OX371263.1_Lypha_dubia_genome_assembly,_chromosome:_4	AUGUSTUS	mRNA	50881302	50882403	0.77	-	.	ID=g22350.t1;Parent=g22350;
OX371263.1_Lypha_dubia_genome_assembly,_chromosome:_4	AUGUSTUS	stop_codon	50881302	50881304	.	-	0	ID=g22350.t1.stop1;Parent=g22350.t1;
OX371263.1_Lypha_dubia_genome_assembly,_chromosome:_4	AUGUSTUS	CDS	50881302	50881734	0.97	-	1	ID=g22350.t1.CDS1;Parent=g22350.t1;
OX371263.1_Lypha_dubia_genome_assembly,_chromosome:_4	AUGUSTUS	exon	50881302	50881734	.	-	.	ID=g22350.t1.exon1;Parent=g22350.t1;
OX371263.1_Lypha_dubia_genome_assembly,_chromosome:_4	AUGUSTUS	intron	50881735	50882128	0.77	-	.	ID=g22350.t1.intron1;Parent=g22350.t1;
OX371263.1_Lypha_dubia_genome_assembly,_chromosome:_4	AUGUSTUS	CDS	50882129	50882403	0.79	-	0	ID=g22350.t1.CDS2;Parent=g22350.t1;
OX371263.1_Lypha_dubia_genome_assembly,_chromosome:_4	AUGUSTUS	exon	50882129	50882403	.	-	.	ID=g22350.t1.exon2;Parent=g22350.t1;
OX371263.1_Lypha_dubia_genome_assembly,_chromosome:_4	AUGUSTUS	start_codon	50882401	50882403	.	-	0	ID=g22350.t1.start1;Parent=g22350.t1;
OX371263.1_Lypha_dubia_genome_assembly,_chromosome:_4	AUGUSTUS	mRNA	50881302	50882403	0.47	-	.	ID=g22350.t2;Parent=g22350;
OX371263.1_Lypha_dubia_genome_assembly,_chromosome:_4	AUGUSTUS	stop_codon	50881302	50881304	.	-	0	ID=g22350.t2.stop1;Parent=g22350.t2;
OX371263.1_Lypha_dubia_genome_assembly,_chromosome:_4	AUGUSTUS	CDS	50881302	50881734	0.78	-	1	ID=g22350.t2.CDS1;Parent=g22350.t2;
OX371263.1_Lypha_dubia_genome_assembly,_chromosome:_4	AUGUSTUS	exon	50881302	50881734	.	-	.	ID=g22350.t2.exon1;Parent=g22350.t2;
OX371263.1_Lypha_dubia_genome_assembly,_chromosome:_4	AUGUSTUS	intron	50881735	50881805	0.77	-	.	ID=g22350.t2.intron1;Parent=g22350.t2;
OX371263.1_Lypha_dubia_genome_assembly,_chromosome:_4	AUGUSTUS	CDS	50881806	50882018	0.77	-	1	ID=g22350.t2.CDS2;Parent=g22350.t2;
OX371263.1_Lypha_dubia_genome_assembly,_chromosome:_4	AUGUSTUS	exon	50881806	50882018	.	-	.	ID=g22350.t2.exon2;Parent=g22350.t2;
OX371263.1_Lypha_dubia_genome_assembly,_chromosome:_4	AUGUSTUS	intron	50882019	50882128	0.8	-	.	ID=g22350.t2.intron2;Parent=g22350.t2;
OX371263.1_Lypha_dubia_genome_assembly,_chromosome:_4	AUGUSTUS	CDS	50882129	50882403	0.64	-	0	ID=g22350.t2.CDS3;Parent=g22350.t2;
OX371263.1_Lypha_dubia_genome_assembly,_chromosome:_4	AUGUSTUS	exon	50882129	50882403	.	-	.	ID=g22350.t2.exon3;Parent=g22350.t2;
OX371263.1_Lypha_dubia_genome_assembly,_chromosome:_4	AUGUSTUS	start_codon	50882401	50882403	.	-	0	ID=g22350.t2.start1;Parent=g22350.t2;
OX371263.1_Lypha_dubia_genome_assembly,_chromosome:_4	AUGUSTUS	gene	50882664	50883080	.	-	.	ID=g22351;
OX371263.1_Lypha_dubia_genome_assembly,_chromosome:_4	AUGUSTUS	mRNA	50882664	50883080	1	-	.	ID=g22351.t1;Parent=g22351;
OX371263.1_Lypha_dubia_genome_assembly,_chromosome:_4	AUGUSTUS	stop_codon	50882664	50882666	.	-	0	ID=g22351.t1.stop1;Parent=g22351.t1;
OX371263.1_Lypha_dubia_genome_assembly,_chromosome:_4	AUGUSTUS	CDS	50882664	50883080	1	-	0	ID=g22351.t1.CDS1;Parent=g22351.t1;
OX371263.1_Lypha_dubia_genome_assembly,_chromosome:_4	AUGUSTUS	exon	50882664	50883080	.	-	.	ID=g22351.t1.exon1;Parent=g22351.t1;
OX371263.1_Lypha_dubia_genome_assembly,_chromosome:_4	AUGUSTUS	start_codon	50883078	50883080	.	-	0	ID=g22351.t1.start1;Parent=g22351.t1;
OX371263.1_Lypha_dubia_genome_assembly,_chromosome:_4	AUGUSTUS	gene	50886517	50889054	.	+	.	ID=g22352;
OX371263.1_Lypha_dubia_genome_assembly,_chromosome:_4	AUGUSTUS	mRNA	50886517	50889054	0.43	+	.	ID=g22352.t1;Parent=g22352;
OX371263.1_Lypha_dubia_genome_assembly,_chromosome:_4	AUGUSTUS	start_codon	50886517	50886519	.	+	0	ID=g22352.t1.start1;Parent=g22352.t1;
OX371263.1_Lypha_dubia_genome_assembly,_chromosome:_4	AUGUSTUS	CDS	50886517	50886564	0.43	+	0	ID=g22352.t1.CDS1;Parent=g22352.t1;
OX371263.1_Lypha_dubia_genome_assembly,_chromosome:_4	AUGUSTUS	exon	50886517	50886564	.	+	.	ID=g22352.t1.exon1;Parent=g22352.t1;
OX371263.1_Lypha_dubia_genome_assembly,_chromosome:_4	AUGUSTUS	intron	50886565	50888345	0.43	+	.	ID=g22352.t1.intron1;Parent=g22352.t1;
OX371263.1_Lypha_dubia_genome_assembly,_chromosome:_4	AUGUSTUS	CDS	50888346	50888672	1	+	0	ID=g22352.t1.CDS2;Parent=g22352.t1;
OX371263.1_Lypha_dubia_genome_assembly,_chromosome:_4	AUGUSTUS	exon	50888346	50888672	.	+	.	ID=g22352.t1.exon2;Parent=g22352.t1;
OX371263.1_Lypha_dubia_genome_assembly,_chromosome:_4	AUGUSTUS	intron	50888673	50888736	1	+	.	ID=g22352.t1.intron2;Parent=g22352.t1;
OX371263.1_Lypha_dubia_genome_assembly,_chromosome:_4	AUGUSTUS	CDS	50888737	50889054	1	+	0	ID=g22352.t1.CDS3;Parent=g22352.t1;
OX371263.1_Lypha_dubia_genome_assembly,_chromosome:_4	AUGUSTUS	exon	50888737	50889054	.	+	.	ID=g22352.t1.exon3;Parent=g22352.t1;
OX371263.1_Lypha_dubia_genome_assembly,_chromosome:_4	AUGUSTUS	stop_codon	50889052	50889054	.	+	0	ID=g22352.t1.stop1;Parent=g22352.t1;
OX371263.1_Lypha_dubia_genome_assembly,_chromosome:_4	AUGUSTUS	gene	50889761	50902112	.	-	.	ID=g22353;
OX371263.1_Lypha_dubia_genome_assembly,_chromosome:_4	AUGUSTUS	mRNA	50889761	50902112	1	-	.	ID=g22353.t1;Parent=g22353;
OX371263.1_Lypha_dubia_genome_assembly,_chromosome:_4	AUGUSTUS	stop_codon	50889761	50889763	.	-	0	ID=g22353.t1.stop1;Parent=g22353.t1;
OX371263.1_Lypha_dubia_genome_assembly,_chromosome:_4	AUGUSTUS	CDS	50889761	50889904	1	-	0	ID=g22353.t1.CDS1;Parent=g22353.t1;
OX371263.1_Lypha_dubia_genome_assembly,_chromosome:_4	AUGUSTUS	exon	50889761	50889904	.	-	.	ID=g22353.t1.exon1;Parent=g22353.t1;
OX371263.1_Lypha_dubia_genome_assembly,_chromosome:_4	AUGUSTUS	intron	50889905	50890010	1	-	.	ID=g22353.t1.intron1;Parent=g22353.t1;
OX371263.1_Lypha_dubia_genome_assembly,_chromosome:_4	AUGUSTUS	CDS	50890011	50890181	1	-	0	ID=g22353.t1.CDS2;Parent=g22353.t1;
OX371263.1_Lypha_dubia_genome_assembly,_chromosome:_4	AUGUSTUS	exon	50890011	50890181	.	-	.	ID=g22353.t1.exon2;Parent=g22353.t1;
OX371263.1_Lypha_dubia_genome_assembly,_chromosome:_4	AUGUSTUS	intron	50890182	50890391	1	-	.	ID=g22353.t1.intron2;Parent=g22353.t1;
OX371263.1_Lypha_dubia_genome_assembly,_chromosome:_4	AUGUSTUS	CDS	50890392	50890975	1	-	2	ID=g22353.t1.CDS3;Parent=g22353.t1;
OX371263.1_Lypha_dubia_genome_assembly,_chromosome:_4	AUGUSTUS	exon	50890392	50890975	.	-	.	ID=g22353.t1.exon3;Parent=g22353.t1;
OX371263.1_Lypha_dubia_genome_assembly,_chromosome:_4	AUGUSTUS	intron	50890976	50891498	1	-	.	ID=g22353.t1.intron3;Parent=g22353.t1;
OX371263.1_Lypha_dubia_genome_assembly,_chromosome:_4	AUGUSTUS	CDS	50891499	50891885	1	-	2	ID=g22353.t1.CDS4;Parent=g22353.t1;
OX371263.1_Lypha_dubia_genome_assembly,_chromosome:_4	AUGUSTUS	exon	50891499	50891885	.	-	.	ID=g22353.t1.exon4;Parent=g22353.t1;
OX371263.1_Lypha_dubia_genome_assembly,_chromosome:_4	AUGUSTUS	intron	50891886	50892469	1	-	.	ID=g22353.t1.intron4;Parent=g22353.t1;
OX371263.1_Lypha_dubia_genome_assembly,_chromosome:_4	AUGUSTUS	CDS	50892470	50892668	1	-	0	ID=g22353.t1.CDS5;Parent=g22353.t1;
OX371263.1_Lypha_dubia_genome_assembly,_chromosome:_4	AUGUSTUS	exon	50892470	50892668	.	-	.	ID=g22353.t1.exon5;Parent=g22353.t1;
OX371263.1_Lypha_dubia_genome_assembly,_chromosome:_4	AUGUSTUS	intron	50892669	50902043	1	-	.	ID=g22353.t1.intron5;Parent=g22353.t1;
OX371263.1_Lypha_dubia_genome_assembly,_chromosome:_4	AUGUSTUS	CDS	50902044	50902112	1	-	0	ID=g22353.t1.CDS6;Parent=g22353.t1;
OX371263.1_Lypha_dubia_genome_assembly,_chromosome:_4	AUGUSTUS	exon	50902044	50902112	.	-	.	ID=g22353.t1.exon6;Parent=g22353.t1;
OX371263.1_Lypha_dubia_genome_assembly,_chromosome:_4	AUGUSTUS	start_codon	50902110	50902112	.	-	0	ID=g22353.t1.start1;Parent=g22353.t1;
OX371263.1_Lypha_dubia_genome_assembly,_chromosome:_4	AUGUSTUS	gene	50917548	50920685	.	+	.	ID=g22354;
OX371263.1_Lypha_dubia_genome_assembly,_chromosome:_4	AUGUSTUS	mRNA	50917548	50920685	1	+	.	ID=g22354.t1;Parent=g22354;
OX371263.1_Lypha_dubia_genome_assembly,_chromosome:_4	AUGUSTUS	start_codon	50917548	50917550	.	+	0	ID=g22354.t1.start1;Parent=g22354.t1;
OX371263.1_Lypha_dubia_genome_assembly,_chromosome:_4	AUGUSTUS	CDS	50917548	50920685	1	+	0	ID=g22354.t1.CDS1;Parent=g22354.t1;
OX371263.1_Lypha_dubia_genome_assembly,_chromosome:_4	AUGUSTUS	exon	50917548	50920685	.	+	.	ID=g22354.t1.exon1;Parent=g22354.t1;
OX371263.1_Lypha_dubia_genome_assembly,_chromosome:_4	AUGUSTUS	stop_codon	50920683	50920685	.	+	0	ID=g22354.t1.stop1;Parent=g22354.t1;
OX371263.1_Lypha_dubia_genome_assembly,_chromosome:_4	AUGUSTUS	gene	50920756	50921502	.	+	.	ID=g22355;
OX371263.1_Lypha_dubia_genome_assembly,_chromosome:_4	AUGUSTUS	mRNA	50920756	50921502	1	+	.	ID=g22355.t1;Parent=g22355;
OX371263.1_Lypha_dubia_genome_assembly,_chromosome:_4	AUGUSTUS	start_codon	50920756	50920758	.	+	0	ID=g22355.t1.start1;Parent=g22355.t1;
OX371263.1_Lypha_dubia_genome_assembly,_chromosome:_4	AUGUSTUS	CDS	50920756	50921502	1	+	0	ID=g22355.t1.CDS1;Parent=g22355.t1;
OX371263.1_Lypha_dubia_genome_assembly,_chromosome:_4	AUGUSTUS	exon	50920756	50921502	.	+	.	ID=g22355.t1.exon1;Parent=g22355.t1;
OX371263.1_Lypha_dubia_genome_assembly,_chromosome:_4	AUGUSTUS	stop_codon	50921500	50921502	.	+	0	ID=g22355.t1.stop1;Parent=g22355.t1;
OX371263.1_Lypha_dubia_genome_assembly,_chromosome:_4	AUGUSTUS	gene	50924022	50925169	.	+	.	ID=g22356;
OX371263.1_Lypha_dubia_genome_assembly,_chromosome:_4	AUGUSTUS	mRNA	50924022	50925169	1	+	.	ID=g22356.t1;Parent=g22356;
OX371263.1_Lypha_dubia_genome_assembly,_chromosome:_4	AUGUSTUS	start_codon	50924022	50924024	.	+	0	ID=g22356.t1.start1;Parent=g22356.t1;
OX371263.1_Lypha_dubia_genome_assembly,_chromosome:_4	AUGUSTUS	CDS	50924022	50924165	1	+	0	ID=g22356.t1.CDS1;Parent=g22356.t1;
OX371263.1_Lypha_dubia_genome_assembly,_chromosome:_4	AUGUSTUS	exon	50924022	50924165	.	+	.	ID=g22356.t1.exon1;Parent=g22356.t1;
OX371263.1_Lypha_dubia_genome_assembly,_chromosome:_4	AUGUSTUS	intron	50924166	50925088	1	+	.	ID=g22356.t1.intron1;Parent=g22356.t1;
OX371263.1_Lypha_dubia_genome_assembly,_chromosome:_4	AUGUSTUS	CDS	50925089	50925169	1	+	0	ID=g22356.t1.CDS2;Parent=g22356.t1;
OX371263.1_Lypha_dubia_genome_assembly,_chromosome:_4	AUGUSTUS	exon	50925089	50925169	.	+	.	ID=g22356.t1.exon2;Parent=g22356.t1;
OX371263.1_Lypha_dubia_genome_assembly,_chromosome:_4	AUGUSTUS	stop_codon	50925167	50925169	.	+	0	ID=g22356.t1.stop1;Parent=g22356.t1;
OX371263.1_Lypha_dubia_genome_assembly,_chromosome:_4	AUGUSTUS	gene	50926665	50930535	.	+	.	ID=g22357;
OX371263.1_Lypha_dubia_genome_assembly,_chromosome:_4	AUGUSTUS	mRNA	50926665	50930535	0.74	+	.	ID=g22357.t1;Parent=g22357;
OX371263.1_Lypha_dubia_genome_assembly,_chromosome:_4	AUGUSTUS	start_codon	50926665	50926667	.	+	0	ID=g22357.t1.start1;Parent=g22357.t1;
OX371263.1_Lypha_dubia_genome_assembly,_chromosome:_4	AUGUSTUS	CDS	50926665	50927562	0.91	+	0	ID=g22357.t1.CDS1;Parent=g22357.t1;
OX371263.1_Lypha_dubia_genome_assembly,_chromosome:_4	AUGUSTUS	exon	50926665	50927562	.	+	.	ID=g22357.t1.exon1;Parent=g22357.t1;
OX371263.1_Lypha_dubia_genome_assembly,_chromosome:_4	AUGUSTUS	intron	50927563	50928777	0.74	+	.	ID=g22357.t1.intron1;Parent=g22357.t1;
OX371263.1_Lypha_dubia_genome_assembly,_chromosome:_4	AUGUSTUS	CDS	50928778	50928989	0.83	+	2	ID=g22357.t1.CDS2;Parent=g22357.t1;
OX371263.1_Lypha_dubia_genome_assembly,_chromosome:_4	AUGUSTUS	exon	50928778	50928989	.	+	.	ID=g22357.t1.exon2;Parent=g22357.t1;
OX371263.1_Lypha_dubia_genome_assembly,_chromosome:_4	AUGUSTUS	intron	50928990	50930457	1	+	.	ID=g22357.t1.intron2;Parent=g22357.t1;
OX371263.1_Lypha_dubia_genome_assembly,_chromosome:_4	AUGUSTUS	CDS	50930458	50930535	1	+	0	ID=g22357.t1.CDS3;Parent=g22357.t1;
OX371263.1_Lypha_dubia_genome_assembly,_chromosome:_4	AUGUSTUS	exon	50930458	50930535	.	+	.	ID=g22357.t1.exon3;Parent=g22357.t1;
OX371263.1_Lypha_dubia_genome_assembly,_chromosome:_4	AUGUSTUS	stop_codon	50930533	50930535	.	+	0	ID=g22357.t1.stop1;Parent=g22357.t1;
OX371263.1_Lypha_dubia_genome_assembly,_chromosome:_4	AUGUSTUS	gene	50931328	50932320	.	+	.	ID=g22358;
OX371263.1_Lypha_dubia_genome_assembly,_chromosome:_4	AUGUSTUS	mRNA	50931328	50932320	1	+	.	ID=g22358.t1;Parent=g22358;
OX371263.1_Lypha_dubia_genome_assembly,_chromosome:_4	AUGUSTUS	start_codon	50931328	50931330	.	+	0	ID=g22358.t1.start1;Parent=g22358.t1;
OX371263.1_Lypha_dubia_genome_assembly,_chromosome:_4	AUGUSTUS	CDS	50931328	50932320	1	+	0	ID=g22358.t1.CDS1;Parent=g22358.t1;
OX371263.1_Lypha_dubia_genome_assembly,_chromosome:_4	AUGUSTUS	exon	50931328	50932320	.	+	.	ID=g22358.t1.exon1;Parent=g22358.t1;
OX371263.1_Lypha_dubia_genome_assembly,_chromosome:_4	AUGUSTUS	stop_codon	50932318	50932320	.	+	0	ID=g22358.t1.stop1;Parent=g22358.t1;
OX371263.1_Lypha_dubia_genome_assembly,_chromosome:_4	AUGUSTUS	mRNA	50931889	50932320	0.84	+	.	ID=g22358.t2;Parent=g22358;
OX371263.1_Lypha_dubia_genome_assembly,_chromosome:_4	AUGUSTUS	start_codon	50931889	50931891	.	+	0	ID=g22358.t2.start1;Parent=g22358.t2;
OX371263.1_Lypha_dubia_genome_assembly,_chromosome:_4	AUGUSTUS	CDS	50931889	50932320	0.84	+	0	ID=g22358.t2.CDS1;Parent=g22358.t2;
OX371263.1_Lypha_dubia_genome_assembly,_chromosome:_4	AUGUSTUS	exon	50931889	50932320	.	+	.	ID=g22358.t2.exon1;Parent=g22358.t2;
OX371263.1_Lypha_dubia_genome_assembly,_chromosome:_4	AUGUSTUS	stop_codon	50932318	50932320	.	+	0	ID=g22358.t2.stop1;Parent=g22358.t2;
OX371263.1_Lypha_dubia_genome_assembly,_chromosome:_4	AUGUSTUS	gene	50932907	50933788	.	+	.	ID=g22359;
OX371263.1_Lypha_dubia_genome_assembly,_chromosome:_4	AUGUSTUS	mRNA	50932907	50933788	0.98	+	.	ID=g22359.t1;Parent=g22359;
OX371263.1_Lypha_dubia_genome_assembly,_chromosome:_4	AUGUSTUS	start_codon	50932907	50932909	.	+	0	ID=g22359.t1.start1;Parent=g22359.t1;
OX371263.1_Lypha_dubia_genome_assembly,_chromosome:_4	AUGUSTUS	CDS	50932907	50933128	0.98	+	0	ID=g22359.t1.CDS1;Parent=g22359.t1;
OX371263.1_Lypha_dubia_genome_assembly,_chromosome:_4	AUGUSTUS	exon	50932907	50933128	.	+	.	ID=g22359.t1.exon1;Parent=g22359.t1;
OX371263.1_Lypha_dubia_genome_assembly,_chromosome:_4	AUGUSTUS	intron	50933129	50933500	0.98	+	.	ID=g22359.t1.intron1;Parent=g22359.t1;
OX371263.1_Lypha_dubia_genome_assembly,_chromosome:_4	AUGUSTUS	CDS	50933501	50933788	1	+	0	ID=g22359.t1.CDS2;Parent=g22359.t1;
```
