## Supplemental File S2 for "The genome of *Istocheta aldrichi* (Diptera: Tachinidae), a parasitoid of the Japanese beetle, *Popillia japonica* (Coleoptera: Scarabaeidae)": CAMZJU010000011.1_Lypha_dubia.gff3 (part 40 of 55)

```
OX371263.1_Lypha_dubia_genome_assembly,_chromosome:_4	AUGUSTUS	exon	50933501	50933788	.	+	.	ID=g22359.t1.exon2;Parent=g22359.t1;
OX371263.1_Lypha_dubia_genome_assembly,_chromosome:_4	AUGUSTUS	stop_codon	50933786	50933788	.	+	0	ID=g22359.t1.stop1;Parent=g22359.t1;
OX371263.1_Lypha_dubia_genome_assembly,_chromosome:_4	AUGUSTUS	gene	50934339	50955253	.	+	.	ID=g22360;
OX371263.1_Lypha_dubia_genome_assembly,_chromosome:_4	AUGUSTUS	mRNA	50934339	50955253	0.89	+	.	ID=g22360.t1;Parent=g22360;
OX371263.1_Lypha_dubia_genome_assembly,_chromosome:_4	AUGUSTUS	start_codon	50934339	50934341	.	+	0	ID=g22360.t1.start1;Parent=g22360.t1;
OX371263.1_Lypha_dubia_genome_assembly,_chromosome:_4	AUGUSTUS	CDS	50934339	50934349	0.96	+	0	ID=g22360.t1.CDS1;Parent=g22360.t1;
OX371263.1_Lypha_dubia_genome_assembly,_chromosome:_4	AUGUSTUS	exon	50934339	50934349	.	+	.	ID=g22360.t1.exon1;Parent=g22360.t1;
OX371263.1_Lypha_dubia_genome_assembly,_chromosome:_4	AUGUSTUS	intron	50934350	50935206	0.89	+	.	ID=g22360.t1.intron1;Parent=g22360.t1;
OX371263.1_Lypha_dubia_genome_assembly,_chromosome:_4	AUGUSTUS	CDS	50935207	50935426	0.93	+	1	ID=g22360.t1.CDS2;Parent=g22360.t1;
OX371263.1_Lypha_dubia_genome_assembly,_chromosome:_4	AUGUSTUS	exon	50935207	50935426	.	+	.	ID=g22360.t1.exon2;Parent=g22360.t1;
OX371263.1_Lypha_dubia_genome_assembly,_chromosome:_4	AUGUSTUS	intron	50935427	50935501	1	+	.	ID=g22360.t1.intron2;Parent=g22360.t1;
OX371263.1_Lypha_dubia_genome_assembly,_chromosome:_4	AUGUSTUS	CDS	50935502	50935612	1	+	0	ID=g22360.t1.CDS3;Parent=g22360.t1;
OX371263.1_Lypha_dubia_genome_assembly,_chromosome:_4	AUGUSTUS	exon	50935502	50935612	.	+	.	ID=g22360.t1.exon3;Parent=g22360.t1;
OX371263.1_Lypha_dubia_genome_assembly,_chromosome:_4	AUGUSTUS	intron	50935613	50935723	1	+	.	ID=g22360.t1.intron3;Parent=g22360.t1;
OX371263.1_Lypha_dubia_genome_assembly,_chromosome:_4	AUGUSTUS	CDS	50935724	50938814	1	+	0	ID=g22360.t1.CDS4;Parent=g22360.t1;
OX371263.1_Lypha_dubia_genome_assembly,_chromosome:_4	AUGUSTUS	exon	50935724	50938814	.	+	.	ID=g22360.t1.exon4;Parent=g22360.t1;
OX371263.1_Lypha_dubia_genome_assembly,_chromosome:_4	AUGUSTUS	intron	50938815	50940165	1	+	.	ID=g22360.t1.intron4;Parent=g22360.t1;
OX371263.1_Lypha_dubia_genome_assembly,_chromosome:_4	AUGUSTUS	CDS	50940166	50941149	1	+	2	ID=g22360.t1.CDS5;Parent=g22360.t1;
OX371263.1_Lypha_dubia_genome_assembly,_chromosome:_4	AUGUSTUS	exon	50940166	50941149	.	+	.	ID=g22360.t1.exon5;Parent=g22360.t1;
OX371263.1_Lypha_dubia_genome_assembly,_chromosome:_4	AUGUSTUS	intron	50941150	50941435	1	+	.	ID=g22360.t1.intron5;Parent=g22360.t1;
OX371263.1_Lypha_dubia_genome_assembly,_chromosome:_4	AUGUSTUS	CDS	50941436	50941680	1	+	2	ID=g22360.t1.CDS6;Parent=g22360.t1;
OX371263.1_Lypha_dubia_genome_assembly,_chromosome:_4	AUGUSTUS	exon	50941436	50941680	.	+	.	ID=g22360.t1.exon6;Parent=g22360.t1;
OX371263.1_Lypha_dubia_genome_assembly,_chromosome:_4	AUGUSTUS	intron	50941681	50941763	1	+	.	ID=g22360.t1.intron6;Parent=g22360.t1;
OX371263.1_Lypha_dubia_genome_assembly,_chromosome:_4	AUGUSTUS	CDS	50941764	50942715	1	+	0	ID=g22360.t1.CDS7;Parent=g22360.t1;
OX371263.1_Lypha_dubia_genome_assembly,_chromosome:_4	AUGUSTUS	exon	50941764	50942715	.	+	.	ID=g22360.t1.exon7;Parent=g22360.t1;
OX371263.1_Lypha_dubia_genome_assembly,_chromosome:_4	AUGUSTUS	intron	50942716	50945890	1	+	.	ID=g22360.t1.intron7;Parent=g22360.t1;
OX371263.1_Lypha_dubia_genome_assembly,_chromosome:_4	AUGUSTUS	CDS	50945891	50946006	1	+	2	ID=g22360.t1.CDS8;Parent=g22360.t1;
OX371263.1_Lypha_dubia_genome_assembly,_chromosome:_4	AUGUSTUS	exon	50945891	50946006	.	+	.	ID=g22360.t1.exon8;Parent=g22360.t1;
OX371263.1_Lypha_dubia_genome_assembly,_chromosome:_4	AUGUSTUS	intron	50946007	50946215	1	+	.	ID=g22360.t1.intron8;Parent=g22360.t1;
OX371263.1_Lypha_dubia_genome_assembly,_chromosome:_4	AUGUSTUS	CDS	50946216	50948081	1	+	0	ID=g22360.t1.CDS9;Parent=g22360.t1;
OX371263.1_Lypha_dubia_genome_assembly,_chromosome:_4	AUGUSTUS	exon	50946216	50948081	.	+	.	ID=g22360.t1.exon9;Parent=g22360.t1;
OX371263.1_Lypha_dubia_genome_assembly,_chromosome:_4	AUGUSTUS	intron	50948082	50948282	1	+	.	ID=g22360.t1.intron9;Parent=g22360.t1;
OX371263.1_Lypha_dubia_genome_assembly,_chromosome:_4	AUGUSTUS	CDS	50948283	50948459	1	+	0	ID=g22360.t1.CDS10;Parent=g22360.t1;
OX371263.1_Lypha_dubia_genome_assembly,_chromosome:_4	AUGUSTUS	exon	50948283	50948459	.	+	.	ID=g22360.t1.exon10;Parent=g22360.t1;
OX371263.1_Lypha_dubia_genome_assembly,_chromosome:_4	AUGUSTUS	intron	50948460	50948541	1	+	.	ID=g22360.t1.intron10;Parent=g22360.t1;
OX371263.1_Lypha_dubia_genome_assembly,_chromosome:_4	AUGUSTUS	CDS	50948542	50948692	1	+	0	ID=g22360.t1.CDS11;Parent=g22360.t1;
OX371263.1_Lypha_dubia_genome_assembly,_chromosome:_4	AUGUSTUS	exon	50948542	50948692	.	+	.	ID=g22360.t1.exon11;Parent=g22360.t1;
OX371263.1_Lypha_dubia_genome_assembly,_chromosome:_4	AUGUSTUS	intron	50948693	50950021	1	+	.	ID=g22360.t1.intron11;Parent=g22360.t1;
OX371263.1_Lypha_dubia_genome_assembly,_chromosome:_4	AUGUSTUS	CDS	50950022	50950587	1	+	2	ID=g22360.t1.CDS12;Parent=g22360.t1;
OX371263.1_Lypha_dubia_genome_assembly,_chromosome:_4	AUGUSTUS	exon	50950022	50950587	.	+	.	ID=g22360.t1.exon12;Parent=g22360.t1;
OX371263.1_Lypha_dubia_genome_assembly,_chromosome:_4	AUGUSTUS	intron	50950588	50950657	1	+	.	ID=g22360.t1.intron12;Parent=g22360.t1;
OX371263.1_Lypha_dubia_genome_assembly,_chromosome:_4	AUGUSTUS	CDS	50950658	50950791	1	+	0	ID=g22360.t1.CDS13;Parent=g22360.t1;
OX371263.1_Lypha_dubia_genome_assembly,_chromosome:_4	AUGUSTUS	exon	50950658	50950791	.	+	.	ID=g22360.t1.exon13;Parent=g22360.t1;
OX371263.1_Lypha_dubia_genome_assembly,_chromosome:_4	AUGUSTUS	intron	50950792	50951343	1	+	.	ID=g22360.t1.intron13;Parent=g22360.t1;
OX371263.1_Lypha_dubia_genome_assembly,_chromosome:_4	AUGUSTUS	CDS	50951344	50952118	1	+	1	ID=g22360.t1.CDS14;Parent=g22360.t1;
OX371263.1_Lypha_dubia_genome_assembly,_chromosome:_4	AUGUSTUS	exon	50951344	50952118	.	+	.	ID=g22360.t1.exon14;Parent=g22360.t1;
OX371263.1_Lypha_dubia_genome_assembly,_chromosome:_4	AUGUSTUS	intron	50952119	50952192	1	+	.	ID=g22360.t1.intron14;Parent=g22360.t1;
OX371263.1_Lypha_dubia_genome_assembly,_chromosome:_4	AUGUSTUS	CDS	50952193	50952334	1	+	0	ID=g22360.t1.CDS15;Parent=g22360.t1;
OX371263.1_Lypha_dubia_genome_assembly,_chromosome:_4	AUGUSTUS	exon	50952193	50952334	.	+	.	ID=g22360.t1.exon15;Parent=g22360.t1;
OX371263.1_Lypha_dubia_genome_assembly,_chromosome:_4	AUGUSTUS	intron	50952335	50952415	1	+	.	ID=g22360.t1.intron15;Parent=g22360.t1;
OX371263.1_Lypha_dubia_genome_assembly,_chromosome:_4	AUGUSTUS	CDS	50952416	50952774	1	+	2	ID=g22360.t1.CDS16;Parent=g22360.t1;
OX371263.1_Lypha_dubia_genome_assembly,_chromosome:_4	AUGUSTUS	exon	50952416	50952774	.	+	.	ID=g22360.t1.exon16;Parent=g22360.t1;
OX371263.1_Lypha_dubia_genome_assembly,_chromosome:_4	AUGUSTUS	intron	50952775	50952836	1	+	.	ID=g22360.t1.intron16;Parent=g22360.t1;
OX371263.1_Lypha_dubia_genome_assembly,_chromosome:_4	AUGUSTUS	CDS	50952837	50953690	1	+	0	ID=g22360.t1.CDS17;Parent=g22360.t1;
OX371263.1_Lypha_dubia_genome_assembly,_chromosome:_4	AUGUSTUS	exon	50952837	50953690	.	+	.	ID=g22360.t1.exon17;Parent=g22360.t1;
OX371263.1_Lypha_dubia_genome_assembly,_chromosome:_4	AUGUSTUS	intron	50953691	50953752	1	+	.	ID=g22360.t1.intron17;Parent=g22360.t1;
OX371263.1_Lypha_dubia_genome_assembly,_chromosome:_4	AUGUSTUS	CDS	50953753	50954235	1	+	1	ID=g22360.t1.CDS18;Parent=g22360.t1;
OX371263.1_Lypha_dubia_genome_assembly,_chromosome:_4	AUGUSTUS	exon	50953753	50954235	.	+	.	ID=g22360.t1.exon18;Parent=g22360.t1;
OX371263.1_Lypha_dubia_genome_assembly,_chromosome:_4	AUGUSTUS	intron	50954236	50955132	1	+	.	ID=g22360.t1.intron18;Parent=g22360.t1;
OX371263.1_Lypha_dubia_genome_assembly,_chromosome:_4	AUGUSTUS	CDS	50955133	50955253	1	+	1	ID=g22360.t1.CDS19;Parent=g22360.t1;
OX371263.1_Lypha_dubia_genome_assembly,_chromosome:_4	AUGUSTUS	exon	50955133	50955253	.	+	.	ID=g22360.t1.exon19;Parent=g22360.t1;
OX371263.1_Lypha_dubia_genome_assembly,_chromosome:_4	AUGUSTUS	stop_codon	50955251	50955253	.	+	0	ID=g22360.t1.stop1;Parent=g22360.t1;
OX371263.1_Lypha_dubia_genome_assembly,_chromosome:_4	AUGUSTUS	mRNA	50934339	50955253	0.94	+	.	ID=g22360.t2;Parent=g22360;
OX371263.1_Lypha_dubia_genome_assembly,_chromosome:_4	AUGUSTUS	start_codon	50934339	50934341	.	+	0	ID=g22360.t2.start1;Parent=g22360.t2;
OX371263.1_Lypha_dubia_genome_assembly,_chromosome:_4	AUGUSTUS	CDS	50934339	50934349	0.94	+	0	ID=g22360.t2.CDS1;Parent=g22360.t2;
OX371263.1_Lypha_dubia_genome_assembly,_chromosome:_4	AUGUSTUS	exon	50934339	50934349	.	+	.	ID=g22360.t2.exon1;Parent=g22360.t2;
OX371263.1_Lypha_dubia_genome_assembly,_chromosome:_4	AUGUSTUS	intron	50934350	50935206	0.94	+	.	ID=g22360.t2.intron1;Parent=g22360.t2;
OX371263.1_Lypha_dubia_genome_assembly,_chromosome:_4	AUGUSTUS	CDS	50935207	50935426	1	+	1	ID=g22360.t2.CDS2;Parent=g22360.t2;
OX371263.1_Lypha_dubia_genome_assembly,_chromosome:_4	AUGUSTUS	exon	50935207	50935426	.	+	.	ID=g22360.t2.exon2;Parent=g22360.t2;
OX371263.1_Lypha_dubia_genome_assembly,_chromosome:_4	AUGUSTUS	intron	50935427	50935501	1	+	.	ID=g22360.t2.intron2;Parent=g22360.t2;
OX371263.1_Lypha_dubia_genome_assembly,_chromosome:_4	AUGUSTUS	CDS	50935502	50935612	1	+	0	ID=g22360.t2.CDS3;Parent=g22360.t2;
OX371263.1_Lypha_dubia_genome_assembly,_chromosome:_4	AUGUSTUS	exon	50935502	50935612	.	+	.	ID=g22360.t2.exon3;Parent=g22360.t2;
OX371263.1_Lypha_dubia_genome_assembly,_chromosome:_4	AUGUSTUS	intron	50935613	50935723	1	+	.	ID=g22360.t2.intron3;Parent=g22360.t2;
OX371263.1_Lypha_dubia_genome_assembly,_chromosome:_4	AUGUSTUS	CDS	50935724	50938814	1	+	0	ID=g22360.t2.CDS4;Parent=g22360.t2;
OX371263.1_Lypha_dubia_genome_assembly,_chromosome:_4	AUGUSTUS	exon	50935724	50938814	.	+	.	ID=g22360.t2.exon4;Parent=g22360.t2;
OX371263.1_Lypha_dubia_genome_assembly,_chromosome:_4	AUGUSTUS	intron	50938815	50940165	1	+	.	ID=g22360.t2.intron4;Parent=g22360.t2;
OX371263.1_Lypha_dubia_genome_assembly,_chromosome:_4	AUGUSTUS	CDS	50940166	50941149	1	+	2	ID=g22360.t2.CDS5;Parent=g22360.t2;
OX371263.1_Lypha_dubia_genome_assembly,_chromosome:_4	AUGUSTUS	exon	50940166	50941149	.	+	.	ID=g22360.t2.exon5;Parent=g22360.t2;
OX371263.1_Lypha_dubia_genome_assembly,_chromosome:_4	AUGUSTUS	intron	50941150	50941435	1	+	.	ID=g22360.t2.intron5;Parent=g22360.t2;
OX371263.1_Lypha_dubia_genome_assembly,_chromosome:_4	AUGUSTUS	CDS	50941436	50941689	1	+	2	ID=g22360.t2.CDS6;Parent=g22360.t2;
OX371263.1_Lypha_dubia_genome_assembly,_chromosome:_4	AUGUSTUS	exon	50941436	50941689	.	+	.	ID=g22360.t2.exon6;Parent=g22360.t2;
OX371263.1_Lypha_dubia_genome_assembly,_chromosome:_4	AUGUSTUS	intron	50941690	50941763	1	+	.	ID=g22360.t2.intron6;Parent=g22360.t2;
OX371263.1_Lypha_dubia_genome_assembly,_chromosome:_4	AUGUSTUS	CDS	50941764	50942715	1	+	0	ID=g22360.t2.CDS7;Parent=g22360.t2;
OX371263.1_Lypha_dubia_genome_assembly,_chromosome:_4	AUGUSTUS	exon	50941764	50942715	.	+	.	ID=g22360.t2.exon7;Parent=g22360.t2;
OX371263.1_Lypha_dubia_genome_assembly,_chromosome:_4	AUGUSTUS	intron	50942716	50945890	1	+	.	ID=g22360.t2.intron7;Parent=g22360.t2;
OX371263.1_Lypha_dubia_genome_assembly,_chromosome:_4	AUGUSTUS	CDS	50945891	50946006	1	+	2	ID=g22360.t2.CDS8;Parent=g22360.t2;
OX371263.1_Lypha_dubia_genome_assembly,_chromosome:_4	AUGUSTUS	exon	50945891	50946006	.	+	.	ID=g22360.t2.exon8;Parent=g22360.t2;
OX371263.1_Lypha_dubia_genome_assembly,_chromosome:_4	AUGUSTUS	intron	50946007	50946215	1	+	.	ID=g22360.t2.intron8;Parent=g22360.t2;
OX371263.1_Lypha_dubia_genome_assembly,_chromosome:_4	AUGUSTUS	CDS	50946216	50948081	1	+	0	ID=g22360.t2.CDS9;Parent=g22360.t2;
OX371263.1_Lypha_dubia_genome_assembly,_chromosome:_4	AUGUSTUS	exon	50946216	50948081	.	+	.	ID=g22360.t2.exon9;Parent=g22360.t2;
OX371263.1_Lypha_dubia_genome_assembly,_chromosome:_4	AUGUSTUS	intron	50948082	50948282	1	+	.	ID=g22360.t2.intron9;Parent=g22360.t2;
OX371263.1_Lypha_dubia_genome_assembly,_chromosome:_4	AUGUSTUS	CDS	50948283	50948459	1	+	0	ID=g22360.t2.CDS10;Parent=g22360.t2;
OX371263.1_Lypha_dubia_genome_assembly,_chromosome:_4	AUGUSTUS	exon	50948283	50948459	.	+	.	ID=g22360.t2.exon10;Parent=g22360.t2;
OX371263.1_Lypha_dubia_genome_assembly,_chromosome:_4	AUGUSTUS	intron	50948460	50948541	1	+	.	ID=g22360.t2.intron10;Parent=g22360.t2;
OX371263.1_Lypha_dubia_genome_assembly,_chromosome:_4	AUGUSTUS	CDS	50948542	50948692	1	+	0	ID=g22360.t2.CDS11;Parent=g22360.t2;
OX371263.1_Lypha_dubia_genome_assembly,_chromosome:_4	AUGUSTUS	exon	50948542	50948692	.	+	.	ID=g22360.t2.exon11;Parent=g22360.t2;
OX371263.1_Lypha_dubia_genome_assembly,_chromosome:_4	AUGUSTUS	intron	50948693	50950021	1	+	.	ID=g22360.t2.intron11;Parent=g22360.t2;
OX371263.1_Lypha_dubia_genome_assembly,_chromosome:_4	AUGUSTUS	CDS	50950022	50950587	1	+	2	ID=g22360.t2.CDS12;Parent=g22360.t2;
OX371263.1_Lypha_dubia_genome_assembly,_chromosome:_4	AUGUSTUS	exon	50950022	50950587	.	+	.	ID=g22360.t2.exon12;Parent=g22360.t2;
OX371263.1_Lypha_dubia_genome_assembly,_chromosome:_4	AUGUSTUS	intron	50950588	50950657	1	+	.	ID=g22360.t2.intron12;Parent=g22360.t2;
OX371263.1_Lypha_dubia_genome_assembly,_chromosome:_4	AUGUSTUS	CDS	50950658	50950791	1	+	0	ID=g22360.t2.CDS13;Parent=g22360.t2;
OX371263.1_Lypha_dubia_genome_assembly,_chromosome:_4	AUGUSTUS	exon	50950658	50950791	.	+	.	ID=g22360.t2.exon13;Parent=g22360.t2;
OX371263.1_Lypha_dubia_genome_assembly,_chromosome:_4	AUGUSTUS	intron	50950792	50951343	1	+	.	ID=g22360.t2.intron13;Parent=g22360.t2;
OX371263.1_Lypha_dubia_genome_assembly,_chromosome:_4	AUGUSTUS	CDS	50951344	50952118	1	+	1	ID=g22360.t2.CDS14;Parent=g22360.t2;
OX371263.1_Lypha_dubia_genome_assembly,_chromosome:_4	AUGUSTUS	exon	50951344	50952118	.	+	.	ID=g22360.t2.exon14;Parent=g22360.t2;
OX371263.1_Lypha_dubia_genome_assembly,_chromosome:_4	AUGUSTUS	intron	50952119	50952192	1	+	.	ID=g22360.t2.intron14;Parent=g22360.t2;
OX371263.1_Lypha_dubia_genome_assembly,_chromosome:_4	AUGUSTUS	CDS	50952193	50952334	1	+	0	ID=g22360.t2.CDS15;Parent=g22360.t2;
OX371263.1_Lypha_dubia_genome_assembly,_chromosome:_4	AUGUSTUS	exon	50952193	50952334	.	+	.	ID=g22360.t2.exon15;Parent=g22360.t2;
OX371263.1_Lypha_dubia_genome_assembly,_chromosome:_4	AUGUSTUS	intron	50952335	50952415	1	+	.	ID=g22360.t2.intron15;Parent=g22360.t2;
OX371263.1_Lypha_dubia_genome_assembly,_chromosome:_4	AUGUSTUS	CDS	50952416	50952774	1	+	2	ID=g22360.t2.CDS16;Parent=g22360.t2;
OX371263.1_Lypha_dubia_genome_assembly,_chromosome:_4	AUGUSTUS	exon	50952416	50952774	.	+	.	ID=g22360.t2.exon16;Parent=g22360.t2;
OX371263.1_Lypha_dubia_genome_assembly,_chromosome:_4	AUGUSTUS	intron	50952775	50952836	1	+	.	ID=g22360.t2.intron16;Parent=g22360.t2;
OX371263.1_Lypha_dubia_genome_assembly,_chromosome:_4	AUGUSTUS	CDS	50952837	50953690	1	+	0	ID=g22360.t2.CDS17;Parent=g22360.t2;
OX371263.1_Lypha_dubia_genome_assembly,_chromosome:_4	AUGUSTUS	exon	50952837	50953690	.	+	.	ID=g22360.t2.exon17;Parent=g22360.t2;
OX371263.1_Lypha_dubia_genome_assembly,_chromosome:_4	AUGUSTUS	intron	50953691	50953752	1	+	.	ID=g22360.t2.intron17;Parent=g22360.t2;
OX371263.1_Lypha_dubia_genome_assembly,_chromosome:_4	AUGUSTUS	CDS	50953753	50954235	1	+	1	ID=g22360.t2.CDS18;Parent=g22360.t2;
OX371263.1_Lypha_dubia_genome_assembly,_chromosome:_4	AUGUSTUS	exon	50953753	50954235	.	+	.	ID=g22360.t2.exon18;Parent=g22360.t2;
OX371263.1_Lypha_dubia_genome_assembly,_chromosome:_4	AUGUSTUS	intron	50954236	50955132	1	+	.	ID=g22360.t2.intron18;Parent=g22360.t2;
OX371263.1_Lypha_dubia_genome_assembly,_chromosome:_4	AUGUSTUS	CDS	50955133	50955253	1	+	1	ID=g22360.t2.CDS19;Parent=g22360.t2;
OX371263.1_Lypha_dubia_genome_assembly,_chromosome:_4	AUGUSTUS	exon	50955133	50955253	.	+	.	ID=g22360.t2.exon19;Parent=g22360.t2;
OX371263.1_Lypha_dubia_genome_assembly,_chromosome:_4	AUGUSTUS	stop_codon	50955251	50955253	.	+	0	ID=g22360.t2.stop1;Parent=g22360.t2;
OX371263.1_Lypha_dubia_genome_assembly,_chromosome:_4	AUGUSTUS	gene	50955758	50958563	.	-	.	ID=g22361;
OX371263.1_Lypha_dubia_genome_assembly,_chromosome:_4	AUGUSTUS	mRNA	50955758	50958563	1	-	.	ID=g22361.t1;Parent=g22361;
OX371263.1_Lypha_dubia_genome_assembly,_chromosome:_4	AUGUSTUS	stop_codon	50955758	50955760	.	-	0	ID=g22361.t1.stop1;Parent=g22361.t1;
OX371263.1_Lypha_dubia_genome_assembly,_chromosome:_4	AUGUSTUS	CDS	50955758	50955895	1	-	0	ID=g22361.t1.CDS1;Parent=g22361.t1;
OX371263.1_Lypha_dubia_genome_assembly,_chromosome:_4	AUGUSTUS	exon	50955758	50955895	.	-	.	ID=g22361.t1.exon1;Parent=g22361.t1;
OX371263.1_Lypha_dubia_genome_assembly,_chromosome:_4	AUGUSTUS	intron	50955896	50955950	1	-	.	ID=g22361.t1.intron1;Parent=g22361.t1;
OX371263.1_Lypha_dubia_genome_assembly,_chromosome:_4	AUGUSTUS	CDS	50955951	50956577	1	-	0	ID=g22361.t1.CDS2;Parent=g22361.t1;
OX371263.1_Lypha_dubia_genome_assembly,_chromosome:_4	AUGUSTUS	exon	50955951	50956577	.	-	.	ID=g22361.t1.exon2;Parent=g22361.t1;
OX371263.1_Lypha_dubia_genome_assembly,_chromosome:_4	AUGUSTUS	intron	50956578	50956655	1	-	.	ID=g22361.t1.intron2;Parent=g22361.t1;
OX371263.1_Lypha_dubia_genome_assembly,_chromosome:_4	AUGUSTUS	CDS	50956656	50956817	1	-	0	ID=g22361.t1.CDS3;Parent=g22361.t1;
OX371263.1_Lypha_dubia_genome_assembly,_chromosome:_4	AUGUSTUS	exon	50956656	50956817	.	-	.	ID=g22361.t1.exon3;Parent=g22361.t1;
OX371263.1_Lypha_dubia_genome_assembly,_chromosome:_4	AUGUSTUS	intron	50956818	50956876	1	-	.	ID=g22361.t1.intron3;Parent=g22361.t1;
OX371263.1_Lypha_dubia_genome_assembly,_chromosome:_4	AUGUSTUS	CDS	50956877	50957027	1	-	1	ID=g22361.t1.CDS4;Parent=g22361.t1;
OX371263.1_Lypha_dubia_genome_assembly,_chromosome:_4	AUGUSTUS	exon	50956877	50957027	.	-	.	ID=g22361.t1.exon4;Parent=g22361.t1;
OX371263.1_Lypha_dubia_genome_assembly,_chromosome:_4	AUGUSTUS	intron	50957028	50957093	1	-	.	ID=g22361.t1.intron4;Parent=g22361.t1;
OX371263.1_Lypha_dubia_genome_assembly,_chromosome:_4	AUGUSTUS	CDS	50957094	50957270	1	-	1	ID=g22361.t1.CDS5;Parent=g22361.t1;
OX371263.1_Lypha_dubia_genome_assembly,_chromosome:_4	AUGUSTUS	exon	50957094	50957270	.	-	.	ID=g22361.t1.exon5;Parent=g22361.t1;
OX371263.1_Lypha_dubia_genome_assembly,_chromosome:_4	AUGUSTUS	intron	50957271	50957459	1	-	.	ID=g22361.t1.intron5;Parent=g22361.t1;
OX371263.1_Lypha_dubia_genome_assembly,_chromosome:_4	AUGUSTUS	CDS	50957460	50957919	1	-	2	ID=g22361.t1.CDS6;Parent=g22361.t1;
OX371263.1_Lypha_dubia_genome_assembly,_chromosome:_4	AUGUSTUS	exon	50957460	50957919	.	-	.	ID=g22361.t1.exon6;Parent=g22361.t1;
OX371263.1_Lypha_dubia_genome_assembly,_chromosome:_4	AUGUSTUS	intron	50957920	50957992	1	-	.	ID=g22361.t1.intron6;Parent=g22361.t1;
OX371263.1_Lypha_dubia_genome_assembly,_chromosome:_4	AUGUSTUS	CDS	50957993	50958563	1	-	0	ID=g22361.t1.CDS7;Parent=g22361.t1;
OX371263.1_Lypha_dubia_genome_assembly,_chromosome:_4	AUGUSTUS	exon	50957993	50958563	.	-	.	ID=g22361.t1.exon7;Parent=g22361.t1;
OX371263.1_Lypha_dubia_genome_assembly,_chromosome:_4	AUGUSTUS	start_codon	50958561	50958563	.	-	0	ID=g22361.t1.start1;Parent=g22361.t1;
OX371263.1_Lypha_dubia_genome_assembly,_chromosome:_4	AUGUSTUS	gene	50959588	50971243	.	+	.	ID=g22362;
OX371263.1_Lypha_dubia_genome_assembly,_chromosome:_4	AUGUSTUS	mRNA	50959588	50971243	1	+	.	ID=g22362.t1;Parent=g22362;
OX371263.1_Lypha_dubia_genome_assembly,_chromosome:_4	AUGUSTUS	start_codon	50959588	50959590	.	+	0	ID=g22362.t1.start1;Parent=g22362.t1;
OX371263.1_Lypha_dubia_genome_assembly,_chromosome:_4	AUGUSTUS	CDS	50959588	50959746	1	+	0	ID=g22362.t1.CDS1;Parent=g22362.t1;
OX371263.1_Lypha_dubia_genome_assembly,_chromosome:_4	AUGUSTUS	exon	50959588	50959746	.	+	.	ID=g22362.t1.exon1;Parent=g22362.t1;
OX371263.1_Lypha_dubia_genome_assembly,_chromosome:_4	AUGUSTUS	intron	50959747	50969795	1	+	.	ID=g22362.t1.intron1;Parent=g22362.t1;
OX371263.1_Lypha_dubia_genome_assembly,_chromosome:_4	AUGUSTUS	CDS	50969796	50969934	1	+	0	ID=g22362.t1.CDS2;Parent=g22362.t1;
OX371263.1_Lypha_dubia_genome_assembly,_chromosome:_4	AUGUSTUS	exon	50969796	50969934	.	+	.	ID=g22362.t1.exon2;Parent=g22362.t1;
OX371263.1_Lypha_dubia_genome_assembly,_chromosome:_4	AUGUSTUS	intron	50969935	50970018	1	+	.	ID=g22362.t1.intron2;Parent=g22362.t1;
OX371263.1_Lypha_dubia_genome_assembly,_chromosome:_4	AUGUSTUS	CDS	50970019	50970983	1	+	2	ID=g22362.t1.CDS3;Parent=g22362.t1;
OX371263.1_Lypha_dubia_genome_assembly,_chromosome:_4	AUGUSTUS	exon	50970019	50970983	.	+	.	ID=g22362.t1.exon3;Parent=g22362.t1;
OX371263.1_Lypha_dubia_genome_assembly,_chromosome:_4	AUGUSTUS	intron	50970984	50971066	1	+	.	ID=g22362.t1.intron3;Parent=g22362.t1;
OX371263.1_Lypha_dubia_genome_assembly,_chromosome:_4	AUGUSTUS	CDS	50971067	50971243	1	+	0	ID=g22362.t1.CDS4;Parent=g22362.t1;
OX371263.1_Lypha_dubia_genome_assembly,_chromosome:_4	AUGUSTUS	exon	50971067	50971243	.	+	.	ID=g22362.t1.exon4;Parent=g22362.t1;
OX371263.1_Lypha_dubia_genome_assembly,_chromosome:_4	AUGUSTUS	stop_codon	50971241	50971243	.	+	0	ID=g22362.t1.stop1;Parent=g22362.t1;
OX371263.1_Lypha_dubia_genome_assembly,_chromosome:_4	AUGUSTUS	gene	50972069	50973304	.	-	.	ID=g22363;
OX371263.1_Lypha_dubia_genome_assembly,_chromosome:_4	AUGUSTUS	mRNA	50972069	50973304	1	-	.	ID=g22363.t1;Parent=g22363;
OX371263.1_Lypha_dubia_genome_assembly,_chromosome:_4	AUGUSTUS	stop_codon	50972069	50972071	.	-	0	ID=g22363.t1.stop1;Parent=g22363.t1;
OX371263.1_Lypha_dubia_genome_assembly,_chromosome:_4	AUGUSTUS	CDS	50972069	50972279	1	-	1	ID=g22363.t1.CDS1;Parent=g22363.t1;
OX371263.1_Lypha_dubia_genome_assembly,_chromosome:_4	AUGUSTUS	exon	50972069	50972279	.	-	.	ID=g22363.t1.exon1;Parent=g22363.t1;
OX371263.1_Lypha_dubia_genome_assembly,_chromosome:_4	AUGUSTUS	intron	50972280	50972344	1	-	.	ID=g22363.t1.intron1;Parent=g22363.t1;
OX371263.1_Lypha_dubia_genome_assembly,_chromosome:_4	AUGUSTUS	CDS	50972345	50972512	1	-	1	ID=g22363.t1.CDS2;Parent=g22363.t1;
OX371263.1_Lypha_dubia_genome_assembly,_chromosome:_4	AUGUSTUS	exon	50972345	50972512	.	-	.	ID=g22363.t1.exon2;Parent=g22363.t1;
OX371263.1_Lypha_dubia_genome_assembly,_chromosome:_4	AUGUSTUS	intron	50972513	50972576	1	-	.	ID=g22363.t1.intron2;Parent=g22363.t1;
OX371263.1_Lypha_dubia_genome_assembly,_chromosome:_4	AUGUSTUS	CDS	50972577	50972771	1	-	1	ID=g22363.t1.CDS3;Parent=g22363.t1;
OX371263.1_Lypha_dubia_genome_assembly,_chromosome:_4	AUGUSTUS	exon	50972577	50972771	.	-	.	ID=g22363.t1.exon3;Parent=g22363.t1;
OX371263.1_Lypha_dubia_genome_assembly,_chromosome:_4	AUGUSTUS	intron	50972772	50972836	1	-	.	ID=g22363.t1.intron3;Parent=g22363.t1;
OX371263.1_Lypha_dubia_genome_assembly,_chromosome:_4	AUGUSTUS	CDS	50972837	50972958	1	-	0	ID=g22363.t1.CDS4;Parent=g22363.t1;
OX371263.1_Lypha_dubia_genome_assembly,_chromosome:_4	AUGUSTUS	exon	50972837	50972958	.	-	.	ID=g22363.t1.exon4;Parent=g22363.t1;
OX371263.1_Lypha_dubia_genome_assembly,_chromosome:_4	AUGUSTUS	intron	50972959	50973094	1	-	.	ID=g22363.t1.intron4;Parent=g22363.t1;
OX371263.1_Lypha_dubia_genome_assembly,_chromosome:_4	AUGUSTUS	CDS	50973095	50973304	1	-	0	ID=g22363.t1.CDS5;Parent=g22363.t1;
OX371263.1_Lypha_dubia_genome_assembly,_chromosome:_4	AUGUSTUS	exon	50973095	50973304	.	-	.	ID=g22363.t1.exon5;Parent=g22363.t1;
OX371263.1_Lypha_dubia_genome_assembly,_chromosome:_4	AUGUSTUS	start_codon	50973302	50973304	.	-	0	ID=g22363.t1.start1;Parent=g22363.t1;
OX371263.1_Lypha_dubia_genome_assembly,_chromosome:_4	AUGUSTUS	gene	50973872	50975629	.	+	.	ID=g22364;
OX371263.1_Lypha_dubia_genome_assembly,_chromosome:_4	AUGUSTUS	mRNA	50973872	50975629	1	+	.	ID=g22364.t1;Parent=g22364;
OX371263.1_Lypha_dubia_genome_assembly,_chromosome:_4	AUGUSTUS	start_codon	50973872	50973874	.	+	0	ID=g22364.t1.start1;Parent=g22364.t1;
OX371263.1_Lypha_dubia_genome_assembly,_chromosome:_4	AUGUSTUS	CDS	50973872	50975629	1	+	0	ID=g22364.t1.CDS1;Parent=g22364.t1;
OX371263.1_Lypha_dubia_genome_assembly,_chromosome:_4	AUGUSTUS	exon	50973872	50975629	.	+	.	ID=g22364.t1.exon1;Parent=g22364.t1;
OX371263.1_Lypha_dubia_genome_assembly,_chromosome:_4	AUGUSTUS	stop_codon	50975627	50975629	.	+	0	ID=g22364.t1.stop1;Parent=g22364.t1;
OX371263.1_Lypha_dubia_genome_assembly,_chromosome:_4	AUGUSTUS	gene	50976823	50981953	.	-	.	ID=g22365;
OX371263.1_Lypha_dubia_genome_assembly,_chromosome:_4	AUGUSTUS	mRNA	50976823	50981953	1	-	.	ID=g22365.t1;Parent=g22365;
OX371263.1_Lypha_dubia_genome_assembly,_chromosome:_4	AUGUSTUS	stop_codon	50976823	50976825	.	-	0	ID=g22365.t1.stop1;Parent=g22365.t1;
OX371263.1_Lypha_dubia_genome_assembly,_chromosome:_4	AUGUSTUS	CDS	50976823	50976918	1	-	0	ID=g22365.t1.CDS1;Parent=g22365.t1;
OX371263.1_Lypha_dubia_genome_assembly,_chromosome:_4	AUGUSTUS	exon	50976823	50976918	.	-	.	ID=g22365.t1.exon1;Parent=g22365.t1;
OX371263.1_Lypha_dubia_genome_assembly,_chromosome:_4	AUGUSTUS	intron	50976919	50976982	1	-	.	ID=g22365.t1.intron1;Parent=g22365.t1;
OX371263.1_Lypha_dubia_genome_assembly,_chromosome:_4	AUGUSTUS	CDS	50976983	50977150	1	-	0	ID=g22365.t1.CDS2;Parent=g22365.t1;
OX371263.1_Lypha_dubia_genome_assembly,_chromosome:_4	AUGUSTUS	exon	50976983	50977150	.	-	.	ID=g22365.t1.exon2;Parent=g22365.t1;
OX371263.1_Lypha_dubia_genome_assembly,_chromosome:_4	AUGUSTUS	intron	50977151	50977203	1	-	.	ID=g22365.t1.intron2;Parent=g22365.t1;
OX371263.1_Lypha_dubia_genome_assembly,_chromosome:_4	AUGUSTUS	CDS	50977204	50977316	1	-	2	ID=g22365.t1.CDS3;Parent=g22365.t1;
OX371263.1_Lypha_dubia_genome_assembly,_chromosome:_4	AUGUSTUS	exon	50977204	50977316	.	-	.	ID=g22365.t1.exon3;Parent=g22365.t1;
OX371263.1_Lypha_dubia_genome_assembly,_chromosome:_4	AUGUSTUS	intron	50977317	50977373	1	-	.	ID=g22365.t1.intron3;Parent=g22365.t1;
OX371263.1_Lypha_dubia_genome_assembly,_chromosome:_4	AUGUSTUS	CDS	50977374	50977530	1	-	0	ID=g22365.t1.CDS4;Parent=g22365.t1;
OX371263.1_Lypha_dubia_genome_assembly,_chromosome:_4	AUGUSTUS	exon	50977374	50977530	.	-	.	ID=g22365.t1.exon4;Parent=g22365.t1;
OX371263.1_Lypha_dubia_genome_assembly,_chromosome:_4	AUGUSTUS	intron	50977531	50977590	1	-	.	ID=g22365.t1.intron4;Parent=g22365.t1;
OX371263.1_Lypha_dubia_genome_assembly,_chromosome:_4	AUGUSTUS	CDS	50977591	50977711	1	-	1	ID=g22365.t1.CDS5;Parent=g22365.t1;
OX371263.1_Lypha_dubia_genome_assembly,_chromosome:_4	AUGUSTUS	exon	50977591	50977711	.	-	.	ID=g22365.t1.exon5;Parent=g22365.t1;
OX371263.1_Lypha_dubia_genome_assembly,_chromosome:_4	AUGUSTUS	intron	50977712	50977814	1	-	.	ID=g22365.t1.intron5;Parent=g22365.t1;
OX371263.1_Lypha_dubia_genome_assembly,_chromosome:_4	AUGUSTUS	CDS	50977815	50978015	1	-	1	ID=g22365.t1.CDS6;Parent=g22365.t1;
OX371263.1_Lypha_dubia_genome_assembly,_chromosome:_4	AUGUSTUS	exon	50977815	50978015	.	-	.	ID=g22365.t1.exon6;Parent=g22365.t1;
OX371263.1_Lypha_dubia_genome_assembly,_chromosome:_4	AUGUSTUS	intron	50978016	50978079	1	-	.	ID=g22365.t1.intron6;Parent=g22365.t1;
OX371263.1_Lypha_dubia_genome_assembly,_chromosome:_4	AUGUSTUS	CDS	50978080	50978227	1	-	2	ID=g22365.t1.CDS7;Parent=g22365.t1;
OX371263.1_Lypha_dubia_genome_assembly,_chromosome:_4	AUGUSTUS	exon	50978080	50978227	.	-	.	ID=g22365.t1.exon7;Parent=g22365.t1;
OX371263.1_Lypha_dubia_genome_assembly,_chromosome:_4	AUGUSTUS	intron	50978228	50978291	1	-	.	ID=g22365.t1.intron7;Parent=g22365.t1;
OX371263.1_Lypha_dubia_genome_assembly,_chromosome:_4	AUGUSTUS	CDS	50978292	50978566	1	-	1	ID=g22365.t1.CDS8;Parent=g22365.t1;
OX371263.1_Lypha_dubia_genome_assembly,_chromosome:_4	AUGUSTUS	exon	50978292	50978566	.	-	.	ID=g22365.t1.exon8;Parent=g22365.t1;
OX371263.1_Lypha_dubia_genome_assembly,_chromosome:_4	AUGUSTUS	intron	50978567	50978626	1	-	.	ID=g22365.t1.intron8;Parent=g22365.t1;
OX371263.1_Lypha_dubia_genome_assembly,_chromosome:_4	AUGUSTUS	CDS	50978627	50979109	1	-	1	ID=g22365.t1.CDS9;Parent=g22365.t1;
OX371263.1_Lypha_dubia_genome_assembly,_chromosome:_4	AUGUSTUS	exon	50978627	50979109	.	-	.	ID=g22365.t1.exon9;Parent=g22365.t1;
OX371263.1_Lypha_dubia_genome_assembly,_chromosome:_4	AUGUSTUS	intron	50979110	50979404	1	-	.	ID=g22365.t1.intron9;Parent=g22365.t1;
OX371263.1_Lypha_dubia_genome_assembly,_chromosome:_4	AUGUSTUS	CDS	50979405	50979814	1	-	0	ID=g22365.t1.CDS10;Parent=g22365.t1;
OX371263.1_Lypha_dubia_genome_assembly,_chromosome:_4	AUGUSTUS	exon	50979405	50979814	.	-	.	ID=g22365.t1.exon10;Parent=g22365.t1;
OX371263.1_Lypha_dubia_genome_assembly,_chromosome:_4	AUGUSTUS	intron	50979815	50980455	1	-	.	ID=g22365.t1.intron10;Parent=g22365.t1;
OX371263.1_Lypha_dubia_genome_assembly,_chromosome:_4	AUGUSTUS	CDS	50980456	50981503	1	-	1	ID=g22365.t1.CDS11;Parent=g22365.t1;
OX371263.1_Lypha_dubia_genome_assembly,_chromosome:_4	AUGUSTUS	exon	50980456	50981503	.	-	.	ID=g22365.t1.exon11;Parent=g22365.t1;
OX371263.1_Lypha_dubia_genome_assembly,_chromosome:_4	AUGUSTUS	intron	50981504	50981554	1	-	.	ID=g22365.t1.intron11;Parent=g22365.t1;
OX371263.1_Lypha_dubia_genome_assembly,_chromosome:_4	AUGUSTUS	CDS	50981555	50981785	1	-	1	ID=g22365.t1.CDS12;Parent=g22365.t1;
OX371263.1_Lypha_dubia_genome_assembly,_chromosome:_4	AUGUSTUS	exon	50981555	50981785	.	-	.	ID=g22365.t1.exon12;Parent=g22365.t1;
OX371263.1_Lypha_dubia_genome_assembly,_chromosome:_4	AUGUSTUS	intron	50981786	50981888	1	-	.	ID=g22365.t1.intron12;Parent=g22365.t1;
OX371263.1_Lypha_dubia_genome_assembly,_chromosome:_4	AUGUSTUS	CDS	50981889	50981953	1	-	0	ID=g22365.t1.CDS13;Parent=g22365.t1;
OX371263.1_Lypha_dubia_genome_assembly,_chromosome:_4	AUGUSTUS	exon	50981889	50981953	.	-	.	ID=g22365.t1.exon13;Parent=g22365.t1;
OX371263.1_Lypha_dubia_genome_assembly,_chromosome:_4	AUGUSTUS	start_codon	50981951	50981953	.	-	0	ID=g22365.t1.start1;Parent=g22365.t1;
OX371263.1_Lypha_dubia_genome_assembly,_chromosome:_4	AUGUSTUS	gene	50994256	50997872	.	+	.	ID=g22366;
OX371263.1_Lypha_dubia_genome_assembly,_chromosome:_4	AUGUSTUS	mRNA	50994256	50997872	1	+	.	ID=g22366.t1;Parent=g22366;
OX371263.1_Lypha_dubia_genome_assembly,_chromosome:_4	AUGUSTUS	start_codon	50994256	50994258	.	+	0	ID=g22366.t1.start1;Parent=g22366.t1;
OX371263.1_Lypha_dubia_genome_assembly,_chromosome:_4	AUGUSTUS	CDS	50994256	50994865	1	+	0	ID=g22366.t1.CDS1;Parent=g22366.t1;
OX371263.1_Lypha_dubia_genome_assembly,_chromosome:_4	AUGUSTUS	exon	50994256	50994865	.	+	.	ID=g22366.t1.exon1;Parent=g22366.t1;
OX371263.1_Lypha_dubia_genome_assembly,_chromosome:_4	AUGUSTUS	intron	50994866	50995302	1	+	.	ID=g22366.t1.intron1;Parent=g22366.t1;
OX371263.1_Lypha_dubia_genome_assembly,_chromosome:_4	AUGUSTUS	CDS	50995303	50997759	1	+	2	ID=g22366.t1.CDS2;Parent=g22366.t1;
OX371263.1_Lypha_dubia_genome_assembly,_chromosome:_4	AUGUSTUS	exon	50995303	50997759	.	+	.	ID=g22366.t1.exon2;Parent=g22366.t1;
OX371263.1_Lypha_dubia_genome_assembly,_chromosome:_4	AUGUSTUS	intron	50997760	50997825	1	+	.	ID=g22366.t1.intron2;Parent=g22366.t1;
OX371263.1_Lypha_dubia_genome_assembly,_chromosome:_4	AUGUSTUS	CDS	50997826	50997872	1	+	2	ID=g22366.t1.CDS3;Parent=g22366.t1;
OX371263.1_Lypha_dubia_genome_assembly,_chromosome:_4	AUGUSTUS	exon	50997826	50997872	.	+	.	ID=g22366.t1.exon3;Parent=g22366.t1;
OX371263.1_Lypha_dubia_genome_assembly,_chromosome:_4	AUGUSTUS	stop_codon	50997870	50997872	.	+	0	ID=g22366.t1.stop1;Parent=g22366.t1;
OX371263.1_Lypha_dubia_genome_assembly,_chromosome:_4	AUGUSTUS	gene	51008307	51009545	.	+	.	ID=g22367;
OX371263.1_Lypha_dubia_genome_assembly,_chromosome:_4	AUGUSTUS	mRNA	51008307	51009545	1	+	.	ID=g22367.t1;Parent=g22367;
OX371263.1_Lypha_dubia_genome_assembly,_chromosome:_4	AUGUSTUS	start_codon	51008307	51008309	.	+	0	ID=g22367.t1.start1;Parent=g22367.t1;
OX371263.1_Lypha_dubia_genome_assembly,_chromosome:_4	AUGUSTUS	CDS	51008307	51009545	1	+	0	ID=g22367.t1.CDS1;Parent=g22367.t1;
OX371263.1_Lypha_dubia_genome_assembly,_chromosome:_4	AUGUSTUS	exon	51008307	51009545	.	+	.	ID=g22367.t1.exon1;Parent=g22367.t1;
OX371263.1_Lypha_dubia_genome_assembly,_chromosome:_4	AUGUSTUS	stop_codon	51009543	51009545	.	+	0	ID=g22367.t1.stop1;Parent=g22367.t1;
OX371263.1_Lypha_dubia_genome_assembly,_chromosome:_4	AUGUSTUS	gene	51013738	51014376	.	-	.	ID=g22368;
OX371263.1_Lypha_dubia_genome_assembly,_chromosome:_4	AUGUSTUS	mRNA	51013738	51014376	1	-	.	ID=g22368.t1;Parent=g22368;
OX371263.1_Lypha_dubia_genome_assembly,_chromosome:_4	AUGUSTUS	stop_codon	51013738	51013740	.	-	0	ID=g22368.t1.stop1;Parent=g22368.t1;
OX371263.1_Lypha_dubia_genome_assembly,_chromosome:_4	AUGUSTUS	CDS	51013738	51014121	1	-	0	ID=g22368.t1.CDS1;Parent=g22368.t1;
OX371263.1_Lypha_dubia_genome_assembly,_chromosome:_4	AUGUSTUS	exon	51013738	51014121	.	-	.	ID=g22368.t1.exon1;Parent=g22368.t1;
OX371263.1_Lypha_dubia_genome_assembly,_chromosome:_4	AUGUSTUS	intron	51014122	51014340	1	-	.	ID=g22368.t1.intron1;Parent=g22368.t1;
OX371263.1_Lypha_dubia_genome_assembly,_chromosome:_4	AUGUSTUS	CDS	51014341	51014376	1	-	0	ID=g22368.t1.CDS2;Parent=g22368.t1;
OX371263.1_Lypha_dubia_genome_assembly,_chromosome:_4	AUGUSTUS	exon	51014341	51014376	.	-	.	ID=g22368.t1.exon2;Parent=g22368.t1;
OX371263.1_Lypha_dubia_genome_assembly,_chromosome:_4	AUGUSTUS	start_codon	51014374	51014376	.	-	0	ID=g22368.t1.start1;Parent=g22368.t1;
OX371263.1_Lypha_dubia_genome_assembly,_chromosome:_4	AUGUSTUS	gene	51017925	51018365	.	-	.	ID=g22369;
OX371263.1_Lypha_dubia_genome_assembly,_chromosome:_4	AUGUSTUS	mRNA	51017925	51018365	0.97	-	.	ID=g22369.t1;Parent=g22369;
OX371263.1_Lypha_dubia_genome_assembly,_chromosome:_4	AUGUSTUS	stop_codon	51017925	51017927	.	-	0	ID=g22369.t1.stop1;Parent=g22369.t1;
OX371263.1_Lypha_dubia_genome_assembly,_chromosome:_4	AUGUSTUS	CDS	51017925	51018266	0.97	-	0	ID=g22369.t1.CDS1;Parent=g22369.t1;
OX371263.1_Lypha_dubia_genome_assembly,_chromosome:_4	AUGUSTUS	exon	51017925	51018266	.	-	.	ID=g22369.t1.exon1;Parent=g22369.t1;
OX371263.1_Lypha_dubia_genome_assembly,_chromosome:_4	AUGUSTUS	intron	51018267	51018347	0.97	-	.	ID=g22369.t1.intron1;Parent=g22369.t1;
OX371263.1_Lypha_dubia_genome_assembly,_chromosome:_4	AUGUSTUS	CDS	51018348	51018365	0.97	-	0	ID=g22369.t1.CDS2;Parent=g22369.t1;
OX371263.1_Lypha_dubia_genome_assembly,_chromosome:_4	AUGUSTUS	exon	51018348	51018365	.	-	.	ID=g22369.t1.exon2;Parent=g22369.t1;
OX371263.1_Lypha_dubia_genome_assembly,_chromosome:_4	AUGUSTUS	start_codon	51018363	51018365	.	-	0	ID=g22369.t1.start1;Parent=g22369.t1;
OX371263.1_Lypha_dubia_genome_assembly,_chromosome:_4	GeneMark.hmm3	mRNA	51017925	51018227	.	-	.	ID=g22369.t2;Parent=g22369;
OX371263.1_Lypha_dubia_genome_assembly,_chromosome:_4	GeneMark.hmm3	CDS	51017925	51018227	.	-	0	ID=g22369.t2.CDS1;Parent=g22369.t2;
OX371263.1_Lypha_dubia_genome_assembly,_chromosome:_4	GeneMark.hmm3	exon	51017925	51018227	.	-	0	ID=g22369.t2.exon1;Parent=g22369.t2;
OX371263.1_Lypha_dubia_genome_assembly,_chromosome:_4	AUGUSTUS	gene	51027905	51028332	.	-	.	ID=g22370;
OX371263.1_Lypha_dubia_genome_assembly,_chromosome:_4	AUGUSTUS	mRNA	51027905	51028332	0.97	-	.	ID=g22370.t1;Parent=g22370;
OX371263.1_Lypha_dubia_genome_assembly,_chromosome:_4	AUGUSTUS	stop_codon	51027905	51027907	.	-	0	ID=g22370.t1.stop1;Parent=g22370.t1;
OX371263.1_Lypha_dubia_genome_assembly,_chromosome:_4	AUGUSTUS	CDS	51027905	51028267	1	-	0	ID=g22370.t1.CDS1;Parent=g22370.t1;
OX371263.1_Lypha_dubia_genome_assembly,_chromosome:_4	AUGUSTUS	exon	51027905	51028267	.	-	.	ID=g22370.t1.exon1;Parent=g22370.t1;
OX371263.1_Lypha_dubia_genome_assembly,_chromosome:_4	AUGUSTUS	intron	51028268	51028323	0.97	-	.	ID=g22370.t1.intron1;Parent=g22370.t1;
OX371263.1_Lypha_dubia_genome_assembly,_chromosome:_4	AUGUSTUS	CDS	51028324	51028332	0.97	-	0	ID=g22370.t1.CDS2;Parent=g22370.t1;
OX371263.1_Lypha_dubia_genome_assembly,_chromosome:_4	AUGUSTUS	exon	51028324	51028332	.	-	.	ID=g22370.t1.exon2;Parent=g22370.t1;
OX371263.1_Lypha_dubia_genome_assembly,_chromosome:_4	AUGUSTUS	start_codon	51028330	51028332	.	-	0	ID=g22370.t1.start1;Parent=g22370.t1;
OX371263.1_Lypha_dubia_genome_assembly,_chromosome:_4	AUGUSTUS	gene	51040023	51043179	.	+	.	ID=g22371;
OX371263.1_Lypha_dubia_genome_assembly,_chromosome:_4	AUGUSTUS	mRNA	51040023	51043179	0.91	+	.	ID=g22371.t1;Parent=g22371;
OX371263.1_Lypha_dubia_genome_assembly,_chromosome:_4	AUGUSTUS	start_codon	51040023	51040025	.	+	0	ID=g22371.t1.start1;Parent=g22371.t1;
OX371263.1_Lypha_dubia_genome_assembly,_chromosome:_4	AUGUSTUS	CDS	51040023	51040034	0.91	+	0	ID=g22371.t1.CDS1;Parent=g22371.t1;
OX371263.1_Lypha_dubia_genome_assembly,_chromosome:_4	AUGUSTUS	exon	51040023	51040034	.	+	.	ID=g22371.t1.exon1;Parent=g22371.t1;
OX371263.1_Lypha_dubia_genome_assembly,_chromosome:_4	AUGUSTUS	intron	51040035	51042822	0.91	+	.	ID=g22371.t1.intron1;Parent=g22371.t1;
OX371263.1_Lypha_dubia_genome_assembly,_chromosome:_4	AUGUSTUS	CDS	51042823	51043179	0.99	+	0	ID=g22371.t1.CDS2;Parent=g22371.t1;
OX371263.1_Lypha_dubia_genome_assembly,_chromosome:_4	AUGUSTUS	exon	51042823	51043179	.	+	.	ID=g22371.t1.exon2;Parent=g22371.t1;
OX371263.1_Lypha_dubia_genome_assembly,_chromosome:_4	AUGUSTUS	stop_codon	51043177	51043179	.	+	0	ID=g22371.t1.stop1;Parent=g22371.t1;
OX371263.1_Lypha_dubia_genome_assembly,_chromosome:_4	AUGUSTUS	gene	51047522	51049559	.	-	.	ID=g22372;
OX371263.1_Lypha_dubia_genome_assembly,_chromosome:_4	AUGUSTUS	mRNA	51047522	51049559	1	-	.	ID=g22372.t1;Parent=g22372;
OX371263.1_Lypha_dubia_genome_assembly,_chromosome:_4	AUGUSTUS	stop_codon	51047522	51047524	.	-	0	ID=g22372.t1.stop1;Parent=g22372.t1;
OX371263.1_Lypha_dubia_genome_assembly,_chromosome:_4	AUGUSTUS	CDS	51047522	51048478	1	-	0	ID=g22372.t1.CDS1;Parent=g22372.t1;
OX371263.1_Lypha_dubia_genome_assembly,_chromosome:_4	AUGUSTUS	exon	51047522	51048478	.	-	.	ID=g22372.t1.exon1;Parent=g22372.t1;
OX371263.1_Lypha_dubia_genome_assembly,_chromosome:_4	AUGUSTUS	intron	51048479	51048549	1	-	.	ID=g22372.t1.intron1;Parent=g22372.t1;
OX371263.1_Lypha_dubia_genome_assembly,_chromosome:_4	AUGUSTUS	CDS	51048550	51048653	1	-	2	ID=g22372.t1.CDS2;Parent=g22372.t1;
OX371263.1_Lypha_dubia_genome_assembly,_chromosome:_4	AUGUSTUS	exon	51048550	51048653	.	-	.	ID=g22372.t1.exon2;Parent=g22372.t1;
OX371263.1_Lypha_dubia_genome_assembly,_chromosome:_4	AUGUSTUS	intron	51048654	51049522	1	-	.	ID=g22372.t1.intron2;Parent=g22372.t1;
OX371263.1_Lypha_dubia_genome_assembly,_chromosome:_4	AUGUSTUS	CDS	51049523	51049559	1	-	0	ID=g22372.t1.CDS3;Parent=g22372.t1;
OX371263.1_Lypha_dubia_genome_assembly,_chromosome:_4	AUGUSTUS	exon	51049523	51049559	.	-	.	ID=g22372.t1.exon3;Parent=g22372.t1;
OX371263.1_Lypha_dubia_genome_assembly,_chromosome:_4	AUGUSTUS	start_codon	51049557	51049559	.	-	0	ID=g22372.t1.start1;Parent=g22372.t1;
OX371263.1_Lypha_dubia_genome_assembly,_chromosome:_4	AUGUSTUS	gene	51060093	51061400	.	-	.	ID=g22373;
OX371263.1_Lypha_dubia_genome_assembly,_chromosome:_4	AUGUSTUS	mRNA	51060093	51061400	1	-	.	ID=g22373.t1;Parent=g22373;
OX371263.1_Lypha_dubia_genome_assembly,_chromosome:_4	AUGUSTUS	stop_codon	51060093	51060095	.	-	0	ID=g22373.t1.stop1;Parent=g22373.t1;
OX371263.1_Lypha_dubia_genome_assembly,_chromosome:_4	AUGUSTUS	CDS	51060093	51061400	1	-	0	ID=g22373.t1.CDS1;Parent=g22373.t1;
OX371263.1_Lypha_dubia_genome_assembly,_chromosome:_4	AUGUSTUS	exon	51060093	51061400	.	-	.	ID=g22373.t1.exon1;Parent=g22373.t1;
OX371263.1_Lypha_dubia_genome_assembly,_chromosome:_4	AUGUSTUS	start_codon	51061398	51061400	.	-	0	ID=g22373.t1.start1;Parent=g22373.t1;
OX371263.1_Lypha_dubia_genome_assembly,_chromosome:_4	AUGUSTUS	gene	51071592	51072690	.	+	.	ID=g22374;
OX371263.1_Lypha_dubia_genome_assembly,_chromosome:_4	AUGUSTUS	mRNA	51071592	51072690	1	+	.	ID=g22374.t1;Parent=g22374;
OX371263.1_Lypha_dubia_genome_assembly,_chromosome:_4	AUGUSTUS	start_codon	51071592	51071594	.	+	0	ID=g22374.t1.start1;Parent=g22374.t1;
OX371263.1_Lypha_dubia_genome_assembly,_chromosome:_4	AUGUSTUS	CDS	51071592	51071717	1	+	0	ID=g22374.t1.CDS1;Parent=g22374.t1;
OX371263.1_Lypha_dubia_genome_assembly,_chromosome:_4	AUGUSTUS	exon	51071592	51071717	.	+	.	ID=g22374.t1.exon1;Parent=g22374.t1;
OX371263.1_Lypha_dubia_genome_assembly,_chromosome:_4	AUGUSTUS	intron	51071718	51071799	1	+	.	ID=g22374.t1.intron1;Parent=g22374.t1;
OX371263.1_Lypha_dubia_genome_assembly,_chromosome:_4	AUGUSTUS	CDS	51071800	51072690	1	+	0	ID=g22374.t1.CDS2;Parent=g22374.t1;
OX371263.1_Lypha_dubia_genome_assembly,_chromosome:_4	AUGUSTUS	exon	51071800	51072690	.	+	.	ID=g22374.t1.exon2;Parent=g22374.t1;
OX371263.1_Lypha_dubia_genome_assembly,_chromosome:_4	AUGUSTUS	stop_codon	51072688	51072690	.	+	0	ID=g22374.t1.stop1;Parent=g22374.t1;
OX371263.1_Lypha_dubia_genome_assembly,_chromosome:_4	AUGUSTUS	gene	51072840	51076113	.	-	.	ID=g22375;
OX371263.1_Lypha_dubia_genome_assembly,_chromosome:_4	AUGUSTUS	mRNA	51072840	51076113	1	-	.	ID=g22375.t1;Parent=g22375;
OX371263.1_Lypha_dubia_genome_assembly,_chromosome:_4	AUGUSTUS	stop_codon	51072840	51072842	.	-	0	ID=g22375.t1.stop1;Parent=g22375.t1;
OX371263.1_Lypha_dubia_genome_assembly,_chromosome:_4	AUGUSTUS	CDS	51072840	51073316	1	-	0	ID=g22375.t1.CDS1;Parent=g22375.t1;
OX371263.1_Lypha_dubia_genome_assembly,_chromosome:_4	AUGUSTUS	exon	51072840	51073316	.	-	.	ID=g22375.t1.exon1;Parent=g22375.t1;
OX371263.1_Lypha_dubia_genome_assembly,_chromosome:_4	AUGUSTUS	intron	51073317	51073381	1	-	.	ID=g22375.t1.intron1;Parent=g22375.t1;
OX371263.1_Lypha_dubia_genome_assembly,_chromosome:_4	AUGUSTUS	CDS	51073382	51073648	1	-	0	ID=g22375.t1.CDS2;Parent=g22375.t1;
OX371263.1_Lypha_dubia_genome_assembly,_chromosome:_4	AUGUSTUS	exon	51073382	51073648	.	-	.	ID=g22375.t1.exon2;Parent=g22375.t1;
OX371263.1_Lypha_dubia_genome_assembly,_chromosome:_4	AUGUSTUS	intron	51073649	51073710	1	-	.	ID=g22375.t1.intron2;Parent=g22375.t1;
OX371263.1_Lypha_dubia_genome_assembly,_chromosome:_4	AUGUSTUS	CDS	51073711	51073834	1	-	1	ID=g22375.t1.CDS3;Parent=g22375.t1;
OX371263.1_Lypha_dubia_genome_assembly,_chromosome:_4	AUGUSTUS	exon	51073711	51073834	.	-	.	ID=g22375.t1.exon3;Parent=g22375.t1;
OX371263.1_Lypha_dubia_genome_assembly,_chromosome:_4	AUGUSTUS	intron	51073835	51074414	1	-	.	ID=g22375.t1.intron3;Parent=g22375.t1;
OX371263.1_Lypha_dubia_genome_assembly,_chromosome:_4	AUGUSTUS	CDS	51074415	51075240	1	-	2	ID=g22375.t1.CDS4;Parent=g22375.t1;
OX371263.1_Lypha_dubia_genome_assembly,_chromosome:_4	AUGUSTUS	exon	51074415	51075240	.	-	.	ID=g22375.t1.exon4;Parent=g22375.t1;
OX371263.1_Lypha_dubia_genome_assembly,_chromosome:_4	AUGUSTUS	intron	51075241	51075300	1	-	.	ID=g22375.t1.intron4;Parent=g22375.t1;
OX371263.1_Lypha_dubia_genome_assembly,_chromosome:_4	AUGUSTUS	CDS	51075301	51075820	1	-	0	ID=g22375.t1.CDS5;Parent=g22375.t1;
OX371263.1_Lypha_dubia_genome_assembly,_chromosome:_4	AUGUSTUS	exon	51075301	51075820	.	-	.	ID=g22375.t1.exon5;Parent=g22375.t1;
OX371263.1_Lypha_dubia_genome_assembly,_chromosome:_4	AUGUSTUS	intron	51075821	51075874	1	-	.	ID=g22375.t1.intron5;Parent=g22375.t1;
OX371263.1_Lypha_dubia_genome_assembly,_chromosome:_4	AUGUSTUS	CDS	51075875	51075954	1	-	2	ID=g22375.t1.CDS6;Parent=g22375.t1;
OX371263.1_Lypha_dubia_genome_assembly,_chromosome:_4	AUGUSTUS	exon	51075875	51075954	.	-	.	ID=g22375.t1.exon6;Parent=g22375.t1;
OX371263.1_Lypha_dubia_genome_assembly,_chromosome:_4	AUGUSTUS	intron	51075955	51076007	1	-	.	ID=g22375.t1.intron6;Parent=g22375.t1;
OX371263.1_Lypha_dubia_genome_assembly,_chromosome:_4	AUGUSTUS	CDS	51076008	51076113	1	-	0	ID=g22375.t1.CDS7;Parent=g22375.t1;
OX371263.1_Lypha_dubia_genome_assembly,_chromosome:_4	AUGUSTUS	exon	51076008	51076113	.	-	.	ID=g22375.t1.exon7;Parent=g22375.t1;
OX371263.1_Lypha_dubia_genome_assembly,_chromosome:_4	AUGUSTUS	start_codon	51076111	51076113	.	-	0	ID=g22375.t1.start1;Parent=g22375.t1;
OX371263.1_Lypha_dubia_genome_assembly,_chromosome:_4	AUGUSTUS	gene	51169299	51173388	.	-	.	ID=g22376;
OX371263.1_Lypha_dubia_genome_assembly,_chromosome:_4	AUGUSTUS	mRNA	51169299	51173388	0.99	-	.	ID=g22376.t1;Parent=g22376;
OX371263.1_Lypha_dubia_genome_assembly,_chromosome:_4	AUGUSTUS	stop_codon	51169299	51169301	.	-	0	ID=g22376.t1.stop1;Parent=g22376.t1;
OX371263.1_Lypha_dubia_genome_assembly,_chromosome:_4	AUGUSTUS	CDS	51169299	51169350	1	-	1	ID=g22376.t1.CDS1;Parent=g22376.t1;
OX371263.1_Lypha_dubia_genome_assembly,_chromosome:_4	AUGUSTUS	exon	51169299	51169350	.	-	.	ID=g22376.t1.exon1;Parent=g22376.t1;
OX371263.1_Lypha_dubia_genome_assembly,_chromosome:_4	AUGUSTUS	intron	51169351	51169417	1	-	.	ID=g22376.t1.intron1;Parent=g22376.t1;
OX371263.1_Lypha_dubia_genome_assembly,_chromosome:_4	AUGUSTUS	CDS	51169418	51169620	1	-	0	ID=g22376.t1.CDS2;Parent=g22376.t1;
OX371263.1_Lypha_dubia_genome_assembly,_chromosome:_4	AUGUSTUS	exon	51169418	51169620	.	-	.	ID=g22376.t1.exon2;Parent=g22376.t1;
OX371263.1_Lypha_dubia_genome_assembly,_chromosome:_4	AUGUSTUS	intron	51169621	51169685	1	-	.	ID=g22376.t1.intron2;Parent=g22376.t1;
OX371263.1_Lypha_dubia_genome_assembly,_chromosome:_4	AUGUSTUS	CDS	51169686	51169880	1	-	0	ID=g22376.t1.CDS3;Parent=g22376.t1;
OX371263.1_Lypha_dubia_genome_assembly,_chromosome:_4	AUGUSTUS	exon	51169686	51169880	.	-	.	ID=g22376.t1.exon3;Parent=g22376.t1;
OX371263.1_Lypha_dubia_genome_assembly,_chromosome:_4	AUGUSTUS	intron	51169881	51173331	0.99	-	.	ID=g22376.t1.intron3;Parent=g22376.t1;
OX371263.1_Lypha_dubia_genome_assembly,_chromosome:_4	AUGUSTUS	CDS	51173332	51173388	0.99	-	0	ID=g22376.t1.CDS4;Parent=g22376.t1;
OX371263.1_Lypha_dubia_genome_assembly,_chromosome:_4	AUGUSTUS	exon	51173332	51173388	.	-	.	ID=g22376.t1.exon4;Parent=g22376.t1;
OX371263.1_Lypha_dubia_genome_assembly,_chromosome:_4	AUGUSTUS	start_codon	51173386	51173388	.	-	0	ID=g22376.t1.start1;Parent=g22376.t1;
OX371263.1_Lypha_dubia_genome_assembly,_chromosome:_4	AUGUSTUS	gene	51184644	51185540	.	+	.	ID=g22377;
OX371263.1_Lypha_dubia_genome_assembly,_chromosome:_4	AUGUSTUS	mRNA	51184644	51185540	1	+	.	ID=g22377.t1;Parent=g22377;
OX371263.1_Lypha_dubia_genome_assembly,_chromosome:_4	AUGUSTUS	start_codon	51184644	51184646	.	+	0	ID=g22377.t1.start1;Parent=g22377.t1;
OX371263.1_Lypha_dubia_genome_assembly,_chromosome:_4	AUGUSTUS	CDS	51184644	51185540	1	+	0	ID=g22377.t1.CDS1;Parent=g22377.t1;
OX371263.1_Lypha_dubia_genome_assembly,_chromosome:_4	AUGUSTUS	exon	51184644	51185540	.	+	.	ID=g22377.t1.exon1;Parent=g22377.t1;
OX371263.1_Lypha_dubia_genome_assembly,_chromosome:_4	AUGUSTUS	stop_codon	51185538	51185540	.	+	0	ID=g22377.t1.stop1;Parent=g22377.t1;
OX371263.1_Lypha_dubia_genome_assembly,_chromosome:_4	AUGUSTUS	gene	51206442	51207770	.	+	.	ID=g22378;
OX371263.1_Lypha_dubia_genome_assembly,_chromosome:_4	AUGUSTUS	mRNA	51206442	51207770	1	+	.	ID=g22378.t1;Parent=g22378;
OX371263.1_Lypha_dubia_genome_assembly,_chromosome:_4	AUGUSTUS	start_codon	51206442	51206444	.	+	0	ID=g22378.t1.start1;Parent=g22378.t1;
OX371263.1_Lypha_dubia_genome_assembly,_chromosome:_4	AUGUSTUS	CDS	51206442	51206774	1	+	0	ID=g22378.t1.CDS1;Parent=g22378.t1;
OX371263.1_Lypha_dubia_genome_assembly,_chromosome:_4	AUGUSTUS	exon	51206442	51206774	.	+	.	ID=g22378.t1.exon1;Parent=g22378.t1;
OX371263.1_Lypha_dubia_genome_assembly,_chromosome:_4	AUGUSTUS	intron	51206775	51206843	1	+	.	ID=g22378.t1.intron1;Parent=g22378.t1;
OX371263.1_Lypha_dubia_genome_assembly,_chromosome:_4	AUGUSTUS	CDS	51206844	51207384	1	+	0	ID=g22378.t1.CDS2;Parent=g22378.t1;
OX371263.1_Lypha_dubia_genome_assembly,_chromosome:_4	AUGUSTUS	exon	51206844	51207384	.	+	.	ID=g22378.t1.exon2;Parent=g22378.t1;
OX371263.1_Lypha_dubia_genome_assembly,_chromosome:_4	AUGUSTUS	intron	51207385	51207741	1	+	.	ID=g22378.t1.intron2;Parent=g22378.t1;
OX371263.1_Lypha_dubia_genome_assembly,_chromosome:_4	AUGUSTUS	CDS	51207742	51207770	1	+	2	ID=g22378.t1.CDS3;Parent=g22378.t1;
OX371263.1_Lypha_dubia_genome_assembly,_chromosome:_4	AUGUSTUS	exon	51207742	51207770	.	+	.	ID=g22378.t1.exon3;Parent=g22378.t1;
OX371263.1_Lypha_dubia_genome_assembly,_chromosome:_4	AUGUSTUS	stop_codon	51207768	51207770	.	+	0	ID=g22378.t1.stop1;Parent=g22378.t1;
OX371263.1_Lypha_dubia_genome_assembly,_chromosome:_4	AUGUSTUS	gene	51217797	51220530	.	-	.	ID=g22379;
OX371263.1_Lypha_dubia_genome_assembly,_chromosome:_4	AUGUSTUS	mRNA	51219284	51220530	0.47	-	.	ID=g22379.t1;Parent=g22379;
OX371263.1_Lypha_dubia_genome_assembly,_chromosome:_4	AUGUSTUS	stop_codon	51219284	51219286	.	-	0	ID=g22379.t1.stop1;Parent=g22379.t1;
OX371263.1_Lypha_dubia_genome_assembly,_chromosome:_4	AUGUSTUS	CDS	51219284	51219605	0.76	-	1	ID=g22379.t1.CDS1;Parent=g22379.t1;
OX371263.1_Lypha_dubia_genome_assembly,_chromosome:_4	AUGUSTUS	exon	51219284	51219605	.	-	.	ID=g22379.t1.exon1;Parent=g22379.t1;
OX371263.1_Lypha_dubia_genome_assembly,_chromosome:_4	AUGUSTUS	intron	51219606	51220516	0.47	-	.	ID=g22379.t1.intron1;Parent=g22379.t1;
OX371263.1_Lypha_dubia_genome_assembly,_chromosome:_4	AUGUSTUS	CDS	51220517	51220530	0.47	-	0	ID=g22379.t1.CDS2;Parent=g22379.t1;
OX371263.1_Lypha_dubia_genome_assembly,_chromosome:_4	AUGUSTUS	exon	51220517	51220530	.	-	.	ID=g22379.t1.exon2;Parent=g22379.t1;
OX371263.1_Lypha_dubia_genome_assembly,_chromosome:_4	AUGUSTUS	start_codon	51220528	51220530	.	-	0	ID=g22379.t1.start1;Parent=g22379.t1;
OX371263.1_Lypha_dubia_genome_assembly,_chromosome:_4	AUGUSTUS	mRNA	51217797	51220530	0.28	-	.	ID=g22379.t2;Parent=g22379;
OX371263.1_Lypha_dubia_genome_assembly,_chromosome:_4	AUGUSTUS	stop_codon	51217797	51217799	.	-	0	ID=g22379.t2.stop1;Parent=g22379.t2;
OX371263.1_Lypha_dubia_genome_assembly,_chromosome:_4	AUGUSTUS	CDS	51217797	51219230	0.82	-	0	ID=g22379.t2.CDS1;Parent=g22379.t2;
OX371263.1_Lypha_dubia_genome_assembly,_chromosome:_4	AUGUSTUS	exon	51217797	51219230	.	-	.	ID=g22379.t2.exon1;Parent=g22379.t2;
OX371263.1_Lypha_dubia_genome_assembly,_chromosome:_4	AUGUSTUS	intron	51219231	51219304	0.58	-	.	ID=g22379.t2.intron1;Parent=g22379.t2;
OX371263.1_Lypha_dubia_genome_assembly,_chromosome:_4	AUGUSTUS	CDS	51219305	51219691	0.29	-	0	ID=g22379.t2.CDS2;Parent=g22379.t2;
OX371263.1_Lypha_dubia_genome_assembly,_chromosome:_4	AUGUSTUS	exon	51219305	51219691	.	-	.	ID=g22379.t2.exon2;Parent=g22379.t2;
OX371263.1_Lypha_dubia_genome_assembly,_chromosome:_4	AUGUSTUS	intron	51219692	51219795	0.52	-	.	ID=g22379.t2.intron2;Parent=g22379.t2;
OX371263.1_Lypha_dubia_genome_assembly,_chromosome:_4	AUGUSTUS	CDS	51219796	51220530	0.53	-	0	ID=g22379.t2.CDS3;Parent=g22379.t2;
OX371263.1_Lypha_dubia_genome_assembly,_chromosome:_4	AUGUSTUS	exon	51219796	51220530	.	-	.	ID=g22379.t2.exon3;Parent=g22379.t2;
OX371263.1_Lypha_dubia_genome_assembly,_chromosome:_4	AUGUSTUS	start_codon	51220528	51220530	.	-	0	ID=g22379.t2.start1;Parent=g22379.t2;
OX371263.1_Lypha_dubia_genome_assembly,_chromosome:_4	AUGUSTUS	mRNA	51219284	51220530	0.44	-	.	ID=g22379.t3;Parent=g22379;
OX371263.1_Lypha_dubia_genome_assembly,_chromosome:_4	AUGUSTUS	stop_codon	51219284	51219286	.	-	0	ID=g22379.t3.stop1;Parent=g22379.t3;
OX371263.1_Lypha_dubia_genome_assembly,_chromosome:_4	AUGUSTUS	CDS	51219284	51219691	0.48	-	0	ID=g22379.t3.CDS1;Parent=g22379.t3;
OX371263.1_Lypha_dubia_genome_assembly,_chromosome:_4	AUGUSTUS	exon	51219284	51219691	.	-	.	ID=g22379.t3.exon1;Parent=g22379.t3;
OX371263.1_Lypha_dubia_genome_assembly,_chromosome:_4	AUGUSTUS	intron	51219692	51219795	0.44	-	.	ID=g22379.t3.intron1;Parent=g22379.t3;
OX371263.1_Lypha_dubia_genome_assembly,_chromosome:_4	AUGUSTUS	CDS	51219796	51220530	0.44	-	0	ID=g22379.t3.CDS2;Parent=g22379.t3;
OX371263.1_Lypha_dubia_genome_assembly,_chromosome:_4	AUGUSTUS	exon	51219796	51220530	.	-	.	ID=g22379.t3.exon2;Parent=g22379.t3;
OX371263.1_Lypha_dubia_genome_assembly,_chromosome:_4	AUGUSTUS	start_codon	51220528	51220530	.	-	0	ID=g22379.t3.start1;Parent=g22379.t3;
OX371263.1_Lypha_dubia_genome_assembly,_chromosome:_4	AUGUSTUS	gene	51220857	51221612	.	-	.	ID=g22380;
OX371263.1_Lypha_dubia_genome_assembly,_chromosome:_4	AUGUSTUS	mRNA	51220857	51221612	1	-	.	ID=g22380.t1;Parent=g22380;
OX371263.1_Lypha_dubia_genome_assembly,_chromosome:_4	AUGUSTUS	stop_codon	51220857	51220859	.	-	0	ID=g22380.t1.stop1;Parent=g22380.t1;
OX371263.1_Lypha_dubia_genome_assembly,_chromosome:_4	AUGUSTUS	CDS	51220857	51221612	1	-	0	ID=g22380.t1.CDS1;Parent=g22380.t1;
OX371263.1_Lypha_dubia_genome_assembly,_chromosome:_4	AUGUSTUS	exon	51220857	51221612	.	-	.	ID=g22380.t1.exon1;Parent=g22380.t1;
OX371263.1_Lypha_dubia_genome_assembly,_chromosome:_4	AUGUSTUS	start_codon	51221610	51221612	.	-	0	ID=g22380.t1.start1;Parent=g22380.t1;
OX371263.1_Lypha_dubia_genome_assembly,_chromosome:_4	AUGUSTUS	gene	51222648	51225625	.	-	.	ID=g22381;
OX371263.1_Lypha_dubia_genome_assembly,_chromosome:_4	AUGUSTUS	mRNA	51222648	51225625	1	-	.	ID=g22381.t1;Parent=g22381;
OX371263.1_Lypha_dubia_genome_assembly,_chromosome:_4	AUGUSTUS	stop_codon	51222648	51222650	.	-	0	ID=g22381.t1.stop1;Parent=g22381.t1;
OX371263.1_Lypha_dubia_genome_assembly,_chromosome:_4	AUGUSTUS	CDS	51222648	51222890	1	-	0	ID=g22381.t1.CDS1;Parent=g22381.t1;
OX371263.1_Lypha_dubia_genome_assembly,_chromosome:_4	AUGUSTUS	exon	51222648	51222890	.	-	.	ID=g22381.t1.exon1;Parent=g22381.t1;
OX371263.1_Lypha_dubia_genome_assembly,_chromosome:_4	AUGUSTUS	intron	51222891	51224936	1	-	.	ID=g22381.t1.intron1;Parent=g22381.t1;
OX371263.1_Lypha_dubia_genome_assembly,_chromosome:_4	AUGUSTUS	CDS	51224937	51225123	1	-	1	ID=g22381.t1.CDS2;Parent=g22381.t1;
OX371263.1_Lypha_dubia_genome_assembly,_chromosome:_4	AUGUSTUS	exon	51224937	51225123	.	-	.	ID=g22381.t1.exon2;Parent=g22381.t1;
OX371263.1_Lypha_dubia_genome_assembly,_chromosome:_4	AUGUSTUS	intron	51225124	51225202	1	-	.	ID=g22381.t1.intron2;Parent=g22381.t1;
OX371263.1_Lypha_dubia_genome_assembly,_chromosome:_4	AUGUSTUS	CDS	51225203	51225474	1	-	0	ID=g22381.t1.CDS3;Parent=g22381.t1;
OX371263.1_Lypha_dubia_genome_assembly,_chromosome:_4	AUGUSTUS	exon	51225203	51225474	.	-	.	ID=g22381.t1.exon3;Parent=g22381.t1;
OX371263.1_Lypha_dubia_genome_assembly,_chromosome:_4	AUGUSTUS	intron	51225475	51225550	1	-	.	ID=g22381.t1.intron3;Parent=g22381.t1;
OX371263.1_Lypha_dubia_genome_assembly,_chromosome:_4	AUGUSTUS	CDS	51225551	51225625	1	-	0	ID=g22381.t1.CDS4;Parent=g22381.t1;
OX371263.1_Lypha_dubia_genome_assembly,_chromosome:_4	AUGUSTUS	exon	51225551	51225625	.	-	.	ID=g22381.t1.exon4;Parent=g22381.t1;
OX371263.1_Lypha_dubia_genome_assembly,_chromosome:_4	AUGUSTUS	start_codon	51225623	51225625	.	-	0	ID=g22381.t1.start1;Parent=g22381.t1;
OX371263.1_Lypha_dubia_genome_assembly,_chromosome:_4	AUGUSTUS	gene	51255077	51285820	.	+	.	ID=g22382;
OX371263.1_Lypha_dubia_genome_assembly,_chromosome:_4	AUGUSTUS	mRNA	51255077	51285820	0.98	+	.	ID=g22382.t1;Parent=g22382;
OX371263.1_Lypha_dubia_genome_assembly,_chromosome:_4	AUGUSTUS	start_codon	51255077	51255079	.	+	0	ID=g22382.t1.start1;Parent=g22382.t1;
OX371263.1_Lypha_dubia_genome_assembly,_chromosome:_4	AUGUSTUS	CDS	51255077	51255451	0.99	+	0	ID=g22382.t1.CDS1;Parent=g22382.t1;
OX371263.1_Lypha_dubia_genome_assembly,_chromosome:_4	AUGUSTUS	exon	51255077	51255451	.	+	.	ID=g22382.t1.exon1;Parent=g22382.t1;
OX371263.1_Lypha_dubia_genome_assembly,_chromosome:_4	AUGUSTUS	intron	51255452	51258233	1	+	.	ID=g22382.t1.intron1;Parent=g22382.t1;
OX371263.1_Lypha_dubia_genome_assembly,_chromosome:_4	AUGUSTUS	CDS	51258234	51258361	0.99	+	0	ID=g22382.t1.CDS2;Parent=g22382.t1;
OX371263.1_Lypha_dubia_genome_assembly,_chromosome:_4	AUGUSTUS	exon	51258234	51258361	.	+	.	ID=g22382.t1.exon2;Parent=g22382.t1;
OX371263.1_Lypha_dubia_genome_assembly,_chromosome:_4	AUGUSTUS	intron	51258362	51277250	0.99	+	.	ID=g22382.t1.intron2;Parent=g22382.t1;
OX371263.1_Lypha_dubia_genome_assembly,_chromosome:_4	AUGUSTUS	CDS	51277251	51278337	1	+	1	ID=g22382.t1.CDS3;Parent=g22382.t1;
OX371263.1_Lypha_dubia_genome_assembly,_chromosome:_4	AUGUSTUS	exon	51277251	51278337	.	+	.	ID=g22382.t1.exon3;Parent=g22382.t1;
OX371263.1_Lypha_dubia_genome_assembly,_chromosome:_4	AUGUSTUS	intron	51278338	51279012	1	+	.	ID=g22382.t1.intron3;Parent=g22382.t1;
OX371263.1_Lypha_dubia_genome_assembly,_chromosome:_4	AUGUSTUS	CDS	51279013	51279185	1	+	0	ID=g22382.t1.CDS4;Parent=g22382.t1;
OX371263.1_Lypha_dubia_genome_assembly,_chromosome:_4	AUGUSTUS	exon	51279013	51279185	.	+	.	ID=g22382.t1.exon4;Parent=g22382.t1;
OX371263.1_Lypha_dubia_genome_assembly,_chromosome:_4	AUGUSTUS	intron	51279186	51279264	1	+	.	ID=g22382.t1.intron4;Parent=g22382.t1;
OX371263.1_Lypha_dubia_genome_assembly,_chromosome:_4	AUGUSTUS	CDS	51279265	51280428	1	+	1	ID=g22382.t1.CDS5;Parent=g22382.t1;
OX371263.1_Lypha_dubia_genome_assembly,_chromosome:_4	AUGUSTUS	exon	51279265	51280428	.	+	.	ID=g22382.t1.exon5;Parent=g22382.t1;
OX371263.1_Lypha_dubia_genome_assembly,_chromosome:_4	AUGUSTUS	intron	51280429	51280490	1	+	.	ID=g22382.t1.intron5;Parent=g22382.t1;
OX371263.1_Lypha_dubia_genome_assembly,_chromosome:_4	AUGUSTUS	CDS	51280491	51280621	1	+	1	ID=g22382.t1.CDS6;Parent=g22382.t1;
OX371263.1_Lypha_dubia_genome_assembly,_chromosome:_4	AUGUSTUS	exon	51280491	51280621	.	+	.	ID=g22382.t1.exon6;Parent=g22382.t1;
OX371263.1_Lypha_dubia_genome_assembly,_chromosome:_4	AUGUSTUS	intron	51280622	51280684	1	+	.	ID=g22382.t1.intron6;Parent=g22382.t1;
OX371263.1_Lypha_dubia_genome_assembly,_chromosome:_4	AUGUSTUS	CDS	51280685	51281043	1	+	2	ID=g22382.t1.CDS7;Parent=g22382.t1;
OX371263.1_Lypha_dubia_genome_assembly,_chromosome:_4	AUGUSTUS	exon	51280685	51281043	.	+	.	ID=g22382.t1.exon7;Parent=g22382.t1;
OX371263.1_Lypha_dubia_genome_assembly,_chromosome:_4	AUGUSTUS	intron	51281044	51281115	1	+	.	ID=g22382.t1.intron7;Parent=g22382.t1;
OX371263.1_Lypha_dubia_genome_assembly,_chromosome:_4	AUGUSTUS	CDS	51281116	51281261	1	+	0	ID=g22382.t1.CDS8;Parent=g22382.t1;
OX371263.1_Lypha_dubia_genome_assembly,_chromosome:_4	AUGUSTUS	exon	51281116	51281261	.	+	.	ID=g22382.t1.exon8;Parent=g22382.t1;
OX371263.1_Lypha_dubia_genome_assembly,_chromosome:_4	AUGUSTUS	intron	51281262	51282218	1	+	.	ID=g22382.t1.intron8;Parent=g22382.t1;
OX371263.1_Lypha_dubia_genome_assembly,_chromosome:_4	AUGUSTUS	CDS	51282219	51282328	1	+	1	ID=g22382.t1.CDS9;Parent=g22382.t1;
OX371263.1_Lypha_dubia_genome_assembly,_chromosome:_4	AUGUSTUS	exon	51282219	51282328	.	+	.	ID=g22382.t1.exon9;Parent=g22382.t1;
OX371263.1_Lypha_dubia_genome_assembly,_chromosome:_4	AUGUSTUS	intron	51282329	51282649	1	+	.	ID=g22382.t1.intron9;Parent=g22382.t1;
OX371263.1_Lypha_dubia_genome_assembly,_chromosome:_4	AUGUSTUS	CDS	51282650	51282783	1	+	2	ID=g22382.t1.CDS10;Parent=g22382.t1;
OX371263.1_Lypha_dubia_genome_assembly,_chromosome:_4	AUGUSTUS	exon	51282650	51282783	.	+	.	ID=g22382.t1.exon10;Parent=g22382.t1;
OX371263.1_Lypha_dubia_genome_assembly,_chromosome:_4	AUGUSTUS	intron	51282784	51282871	1	+	.	ID=g22382.t1.intron10;Parent=g22382.t1;
OX371263.1_Lypha_dubia_genome_assembly,_chromosome:_4	AUGUSTUS	CDS	51282872	51283203	1	+	0	ID=g22382.t1.CDS11;Parent=g22382.t1;
OX371263.1_Lypha_dubia_genome_assembly,_chromosome:_4	AUGUSTUS	exon	51282872	51283203	.	+	.	ID=g22382.t1.exon11;Parent=g22382.t1;
OX371263.1_Lypha_dubia_genome_assembly,_chromosome:_4	AUGUSTUS	intron	51283204	51283276	1	+	.	ID=g22382.t1.intron11;Parent=g22382.t1;
OX371263.1_Lypha_dubia_genome_assembly,_chromosome:_4	AUGUSTUS	CDS	51283277	51284767	1	+	1	ID=g22382.t1.CDS12;Parent=g22382.t1;
OX371263.1_Lypha_dubia_genome_assembly,_chromosome:_4	AUGUSTUS	exon	51283277	51284767	.	+	.	ID=g22382.t1.exon12;Parent=g22382.t1;
OX371263.1_Lypha_dubia_genome_assembly,_chromosome:_4	AUGUSTUS	intron	51284768	51284895	1	+	.	ID=g22382.t1.intron12;Parent=g22382.t1;
OX371263.1_Lypha_dubia_genome_assembly,_chromosome:_4	AUGUSTUS	CDS	51284896	51285213	1	+	1	ID=g22382.t1.CDS13;Parent=g22382.t1;
OX371263.1_Lypha_dubia_genome_assembly,_chromosome:_4	AUGUSTUS	exon	51284896	51285213	.	+	.	ID=g22382.t1.exon13;Parent=g22382.t1;
OX371263.1_Lypha_dubia_genome_assembly,_chromosome:_4	AUGUSTUS	intron	51285214	51285271	1	+	.	ID=g22382.t1.intron13;Parent=g22382.t1;
OX371263.1_Lypha_dubia_genome_assembly,_chromosome:_4	AUGUSTUS	CDS	51285272	51285612	1	+	1	ID=g22382.t1.CDS14;Parent=g22382.t1;
OX371263.1_Lypha_dubia_genome_assembly,_chromosome:_4	AUGUSTUS	exon	51285272	51285612	.	+	.	ID=g22382.t1.exon14;Parent=g22382.t1;
OX371263.1_Lypha_dubia_genome_assembly,_chromosome:_4	AUGUSTUS	intron	51285613	51285677	1	+	.	ID=g22382.t1.intron14;Parent=g22382.t1;
OX371263.1_Lypha_dubia_genome_assembly,_chromosome:_4	AUGUSTUS	CDS	51285678	51285820	1	+	2	ID=g22382.t1.CDS15;Parent=g22382.t1;
OX371263.1_Lypha_dubia_genome_assembly,_chromosome:_4	AUGUSTUS	exon	51285678	51285820	.	+	.	ID=g22382.t1.exon15;Parent=g22382.t1;
OX371263.1_Lypha_dubia_genome_assembly,_chromosome:_4	AUGUSTUS	stop_codon	51285818	51285820	.	+	0	ID=g22382.t1.stop1;Parent=g22382.t1;
OX371263.1_Lypha_dubia_genome_assembly,_chromosome:_4	AUGUSTUS	gene	51296513	51297013	.	-	.	ID=g22383;
OX371263.1_Lypha_dubia_genome_assembly,_chromosome:_4	AUGUSTUS	mRNA	51296513	51297013	1	-	.	ID=g22383.t1;Parent=g22383;
OX371263.1_Lypha_dubia_genome_assembly,_chromosome:_4	AUGUSTUS	stop_codon	51296513	51296515	.	-	0	ID=g22383.t1.stop1;Parent=g22383.t1;
OX371263.1_Lypha_dubia_genome_assembly,_chromosome:_4	AUGUSTUS	CDS	51296513	51296874	1	-	2	ID=g22383.t1.CDS1;Parent=g22383.t1;
OX371263.1_Lypha_dubia_genome_assembly,_chromosome:_4	AUGUSTUS	exon	51296513	51296874	.	-	.	ID=g22383.t1.exon1;Parent=g22383.t1;
OX371263.1_Lypha_dubia_genome_assembly,_chromosome:_4	AUGUSTUS	intron	51296875	51296937	1	-	.	ID=g22383.t1.intron1;Parent=g22383.t1;
OX371263.1_Lypha_dubia_genome_assembly,_chromosome:_4	AUGUSTUS	CDS	51296938	51297013	1	-	0	ID=g22383.t1.CDS2;Parent=g22383.t1;
OX371263.1_Lypha_dubia_genome_assembly,_chromosome:_4	AUGUSTUS	exon	51296938	51297013	.	-	.	ID=g22383.t1.exon2;Parent=g22383.t1;
OX371263.1_Lypha_dubia_genome_assembly,_chromosome:_4	AUGUSTUS	start_codon	51297011	51297013	.	-	0	ID=g22383.t1.start1;Parent=g22383.t1;
OX371263.1_Lypha_dubia_genome_assembly,_chromosome:_4	AUGUSTUS	gene	51301925	51302437	.	+	.	ID=g22384;
OX371263.1_Lypha_dubia_genome_assembly,_chromosome:_4	AUGUSTUS	mRNA	51301925	51302437	1	+	.	ID=g22384.t1;Parent=g22384;
OX371263.1_Lypha_dubia_genome_assembly,_chromosome:_4	AUGUSTUS	start_codon	51301925	51301927	.	+	0	ID=g22384.t1.start1;Parent=g22384.t1;
OX371263.1_Lypha_dubia_genome_assembly,_chromosome:_4	AUGUSTUS	CDS	51301925	51301978	1	+	0	ID=g22384.t1.CDS1;Parent=g22384.t1;
OX371263.1_Lypha_dubia_genome_assembly,_chromosome:_4	AUGUSTUS	exon	51301925	51301978	.	+	.	ID=g22384.t1.exon1;Parent=g22384.t1;
OX371263.1_Lypha_dubia_genome_assembly,_chromosome:_4	AUGUSTUS	intron	51301979	51302045	1	+	.	ID=g22384.t1.intron1;Parent=g22384.t1;
OX371263.1_Lypha_dubia_genome_assembly,_chromosome:_4	AUGUSTUS	CDS	51302046	51302174	1	+	0	ID=g22384.t1.CDS2;Parent=g22384.t1;
OX371263.1_Lypha_dubia_genome_assembly,_chromosome:_4	AUGUSTUS	exon	51302046	51302174	.	+	.	ID=g22384.t1.exon2;Parent=g22384.t1;
OX371263.1_Lypha_dubia_genome_assembly,_chromosome:_4	AUGUSTUS	intron	51302175	51302248	1	+	.	ID=g22384.t1.intron2;Parent=g22384.t1;
OX371263.1_Lypha_dubia_genome_assembly,_chromosome:_4	AUGUSTUS	CDS	51302249	51302437	1	+	0	ID=g22384.t1.CDS3;Parent=g22384.t1;
OX371263.1_Lypha_dubia_genome_assembly,_chromosome:_4	AUGUSTUS	exon	51302249	51302437	.	+	.	ID=g22384.t1.exon3;Parent=g22384.t1;
OX371263.1_Lypha_dubia_genome_assembly,_chromosome:_4	AUGUSTUS	stop_codon	51302435	51302437	.	+	0	ID=g22384.t1.stop1;Parent=g22384.t1;
OX371263.1_Lypha_dubia_genome_assembly,_chromosome:_4	AUGUSTUS	gene	51303677	51304317	.	-	.	ID=g22385;
OX371263.1_Lypha_dubia_genome_assembly,_chromosome:_4	AUGUSTUS	mRNA	51303677	51304317	1	-	.	ID=g22385.t1;Parent=g22385;
OX371263.1_Lypha_dubia_genome_assembly,_chromosome:_4	AUGUSTUS	stop_codon	51303677	51303679	.	-	0	ID=g22385.t1.stop1;Parent=g22385.t1;
OX371263.1_Lypha_dubia_genome_assembly,_chromosome:_4	AUGUSTUS	CDS	51303677	51303874	1	-	0	ID=g22385.t1.CDS1;Parent=g22385.t1;
OX371263.1_Lypha_dubia_genome_assembly,_chromosome:_4	AUGUSTUS	exon	51303677	51303874	.	-	.	ID=g22385.t1.exon1;Parent=g22385.t1;
OX371263.1_Lypha_dubia_genome_assembly,_chromosome:_4	AUGUSTUS	intron	51303875	51303939	1	-	.	ID=g22385.t1.intron1;Parent=g22385.t1;
OX371263.1_Lypha_dubia_genome_assembly,_chromosome:_4	AUGUSTUS	CDS	51303940	51304317	1	-	0	ID=g22385.t1.CDS2;Parent=g22385.t1;
OX371263.1_Lypha_dubia_genome_assembly,_chromosome:_4	AUGUSTUS	exon	51303940	51304317	.	-	.	ID=g22385.t1.exon2;Parent=g22385.t1;
OX371263.1_Lypha_dubia_genome_assembly,_chromosome:_4	AUGUSTUS	start_codon	51304315	51304317	.	-	0	ID=g22385.t1.start1;Parent=g22385.t1;
OX371263.1_Lypha_dubia_genome_assembly,_chromosome:_4	AUGUSTUS	gene	51397552	51402257	.	-	.	ID=g22386;
OX371263.1_Lypha_dubia_genome_assembly,_chromosome:_4	AUGUSTUS	mRNA	51397552	51402257	0.5	-	.	ID=g22386.t1;Parent=g22386;
OX371263.1_Lypha_dubia_genome_assembly,_chromosome:_4	AUGUSTUS	stop_codon	51397552	51397554	.	-	0	ID=g22386.t1.stop1;Parent=g22386.t1;
OX371263.1_Lypha_dubia_genome_assembly,_chromosome:_4	AUGUSTUS	CDS	51397552	51398576	0.64	-	2	ID=g22386.t1.CDS1;Parent=g22386.t1;
OX371263.1_Lypha_dubia_genome_assembly,_chromosome:_4	AUGUSTUS	exon	51397552	51398576	.	-	.	ID=g22386.t1.exon1;Parent=g22386.t1;
OX371263.1_Lypha_dubia_genome_assembly,_chromosome:_4	AUGUSTUS	intron	51398577	51402220	0.5	-	.	ID=g22386.t1.intron1;Parent=g22386.t1;
OX371263.1_Lypha_dubia_genome_assembly,_chromosome:_4	AUGUSTUS	CDS	51402221	51402257	0.78	-	0	ID=g22386.t1.CDS2;Parent=g22386.t1;
OX371263.1_Lypha_dubia_genome_assembly,_chromosome:_4	AUGUSTUS	exon	51402221	51402257	.	-	.	ID=g22386.t1.exon2;Parent=g22386.t1;
OX371263.1_Lypha_dubia_genome_assembly,_chromosome:_4	AUGUSTUS	start_codon	51402255	51402257	.	-	0	ID=g22386.t1.start1;Parent=g22386.t1;
OX371263.1_Lypha_dubia_genome_assembly,_chromosome:_4	AUGUSTUS	gene	51431536	51432079	.	-	.	ID=g22387;
OX371263.1_Lypha_dubia_genome_assembly,_chromosome:_4	AUGUSTUS	mRNA	51431536	51432079	0.9	-	.	ID=g22387.t1;Parent=g22387;
OX371263.1_Lypha_dubia_genome_assembly,_chromosome:_4	AUGUSTUS	stop_codon	51431536	51431538	.	-	0	ID=g22387.t1.stop1;Parent=g22387.t1;
OX371263.1_Lypha_dubia_genome_assembly,_chromosome:_4	AUGUSTUS	CDS	51431536	51431726	0.9	-	2	ID=g22387.t1.CDS1;Parent=g22387.t1;
OX371263.1_Lypha_dubia_genome_assembly,_chromosome:_4	AUGUSTUS	exon	51431536	51431726	.	-	.	ID=g22387.t1.exon1;Parent=g22387.t1;
OX371263.1_Lypha_dubia_genome_assembly,_chromosome:_4	AUGUSTUS	intron	51431727	51431909	1	-	.	ID=g22387.t1.intron1;Parent=g22387.t1;
OX371263.1_Lypha_dubia_genome_assembly,_chromosome:_4	AUGUSTUS	CDS	51431910	51431966	1	-	2	ID=g22387.t1.CDS2;Parent=g22387.t1;
OX371263.1_Lypha_dubia_genome_assembly,_chromosome:_4	AUGUSTUS	exon	51431910	51431966	.	-	.	ID=g22387.t1.exon2;Parent=g22387.t1;
OX371263.1_Lypha_dubia_genome_assembly,_chromosome:_4	AUGUSTUS	intron	51431967	51432021	1	-	.	ID=g22387.t1.intron2;Parent=g22387.t1;
OX371263.1_Lypha_dubia_genome_assembly,_chromosome:_4	AUGUSTUS	CDS	51432022	51432079	1	-	0	ID=g22387.t1.CDS3;Parent=g22387.t1;
OX371263.1_Lypha_dubia_genome_assembly,_chromosome:_4	AUGUSTUS	exon	51432022	51432079	.	-	.	ID=g22387.t1.exon3;Parent=g22387.t1;
OX371263.1_Lypha_dubia_genome_assembly,_chromosome:_4	AUGUSTUS	start_codon	51432077	51432079	.	-	0	ID=g22387.t1.start1;Parent=g22387.t1;
OX371263.1_Lypha_dubia_genome_assembly,_chromosome:_4	AUGUSTUS	gene	51432684	51435797	.	-	.	ID=g22388;
OX371263.1_Lypha_dubia_genome_assembly,_chromosome:_4	AUGUSTUS	mRNA	51432684	51435797	1	-	.	ID=g22388.t1;Parent=g22388;
OX371263.1_Lypha_dubia_genome_assembly,_chromosome:_4	AUGUSTUS	stop_codon	51432684	51432686	.	-	0	ID=g22388.t1.stop1;Parent=g22388.t1;
OX371263.1_Lypha_dubia_genome_assembly,_chromosome:_4	AUGUSTUS	CDS	51432684	51432727	1	-	2	ID=g22388.t1.CDS1;Parent=g22388.t1;
OX371263.1_Lypha_dubia_genome_assembly,_chromosome:_4	AUGUSTUS	exon	51432684	51432727	.	-	.	ID=g22388.t1.exon1;Parent=g22388.t1;
OX371263.1_Lypha_dubia_genome_assembly,_chromosome:_4	AUGUSTUS	intron	51432728	51434355	1	-	.	ID=g22388.t1.intron1;Parent=g22388.t1;
OX371263.1_Lypha_dubia_genome_assembly,_chromosome:_4	AUGUSTUS	CDS	51434356	51434514	1	-	2	ID=g22388.t1.CDS2;Parent=g22388.t1;
OX371263.1_Lypha_dubia_genome_assembly,_chromosome:_4	AUGUSTUS	exon	51434356	51434514	.	-	.	ID=g22388.t1.exon2;Parent=g22388.t1;
OX371263.1_Lypha_dubia_genome_assembly,_chromosome:_4	AUGUSTUS	intron	51434515	51435664	1	-	.	ID=g22388.t1.intron2;Parent=g22388.t1;
OX371263.1_Lypha_dubia_genome_assembly,_chromosome:_4	AUGUSTUS	CDS	51435665	51435797	1	-	0	ID=g22388.t1.CDS3;Parent=g22388.t1;
OX371263.1_Lypha_dubia_genome_assembly,_chromosome:_4	AUGUSTUS	exon	51435665	51435797	.	-	.	ID=g22388.t1.exon3;Parent=g22388.t1;
OX371263.1_Lypha_dubia_genome_assembly,_chromosome:_4	AUGUSTUS	start_codon	51435795	51435797	.	-	0	ID=g22388.t1.start1;Parent=g22388.t1;
OX371263.1_Lypha_dubia_genome_assembly,_chromosome:_4	AUGUSTUS	gene	51466408	51472267	.	+	.	ID=g22389;
OX371263.1_Lypha_dubia_genome_assembly,_chromosome:_4	AUGUSTUS	mRNA	51466408	51472267	1	+	.	ID=g22389.t1;Parent=g22389;
OX371263.1_Lypha_dubia_genome_assembly,_chromosome:_4	AUGUSTUS	start_codon	51466408	51466410	.	+	0	ID=g22389.t1.start1;Parent=g22389.t1;
OX371263.1_Lypha_dubia_genome_assembly,_chromosome:_4	AUGUSTUS	CDS	51466408	51467366	1	+	0	ID=g22389.t1.CDS1;Parent=g22389.t1;
OX371263.1_Lypha_dubia_genome_assembly,_chromosome:_4	AUGUSTUS	exon	51466408	51467366	.	+	.	ID=g22389.t1.exon1;Parent=g22389.t1;
OX371263.1_Lypha_dubia_genome_assembly,_chromosome:_4	AUGUSTUS	intron	51467367	51467603	1	+	.	ID=g22389.t1.intron1;Parent=g22389.t1;
OX371263.1_Lypha_dubia_genome_assembly,_chromosome:_4	AUGUSTUS	CDS	51467604	51467913	1	+	1	ID=g22389.t1.CDS2;Parent=g22389.t1;
OX371263.1_Lypha_dubia_genome_assembly,_chromosome:_4	AUGUSTUS	exon	51467604	51467913	.	+	.	ID=g22389.t1.exon2;Parent=g22389.t1;
OX371263.1_Lypha_dubia_genome_assembly,_chromosome:_4	AUGUSTUS	intron	51467914	51469748	1	+	.	ID=g22389.t1.intron2;Parent=g22389.t1;
OX371263.1_Lypha_dubia_genome_assembly,_chromosome:_4	AUGUSTUS	CDS	51469749	51469856	1	+	0	ID=g22389.t1.CDS3;Parent=g22389.t1;
OX371263.1_Lypha_dubia_genome_assembly,_chromosome:_4	AUGUSTUS	exon	51469749	51469856	.	+	.	ID=g22389.t1.exon3;Parent=g22389.t1;
OX371263.1_Lypha_dubia_genome_assembly,_chromosome:_4	AUGUSTUS	intron	51469857	51469936	1	+	.	ID=g22389.t1.intron3;Parent=g22389.t1;
OX371263.1_Lypha_dubia_genome_assembly,_chromosome:_4	AUGUSTUS	CDS	51469937	51470038	1	+	0	ID=g22389.t1.CDS4;Parent=g22389.t1;
OX371263.1_Lypha_dubia_genome_assembly,_chromosome:_4	AUGUSTUS	exon	51469937	51470038	.	+	.	ID=g22389.t1.exon4;Parent=g22389.t1;
OX371263.1_Lypha_dubia_genome_assembly,_chromosome:_4	AUGUSTUS	intron	51470039	51470102	1	+	.	ID=g22389.t1.intron4;Parent=g22389.t1;
OX371263.1_Lypha_dubia_genome_assembly,_chromosome:_4	AUGUSTUS	CDS	51470103	51470304	1	+	0	ID=g22389.t1.CDS5;Parent=g22389.t1;
OX371263.1_Lypha_dubia_genome_assembly,_chromosome:_4	AUGUSTUS	exon	51470103	51470304	.	+	.	ID=g22389.t1.exon5;Parent=g22389.t1;
OX371263.1_Lypha_dubia_genome_assembly,_chromosome:_4	AUGUSTUS	intron	51470305	51470373	1	+	.	ID=g22389.t1.intron5;Parent=g22389.t1;
OX371263.1_Lypha_dubia_genome_assembly,_chromosome:_4	AUGUSTUS	CDS	51470374	51471390	1	+	2	ID=g22389.t1.CDS6;Parent=g22389.t1;
OX371263.1_Lypha_dubia_genome_assembly,_chromosome:_4	AUGUSTUS	exon	51470374	51471390	.	+	.	ID=g22389.t1.exon6;Parent=g22389.t1;
OX371263.1_Lypha_dubia_genome_assembly,_chromosome:_4	AUGUSTUS	intron	51471391	51471912	1	+	.	ID=g22389.t1.intron6;Parent=g22389.t1;
OX371263.1_Lypha_dubia_genome_assembly,_chromosome:_4	AUGUSTUS	CDS	51471913	51472014	1	+	2	ID=g22389.t1.CDS7;Parent=g22389.t1;
OX371263.1_Lypha_dubia_genome_assembly,_chromosome:_4	AUGUSTUS	exon	51471913	51472014	.	+	.	ID=g22389.t1.exon7;Parent=g22389.t1;
OX371263.1_Lypha_dubia_genome_assembly,_chromosome:_4	AUGUSTUS	intron	51472015	51472082	1	+	.	ID=g22389.t1.intron7;Parent=g22389.t1;
OX371263.1_Lypha_dubia_genome_assembly,_chromosome:_4	AUGUSTUS	CDS	51472083	51472267	1	+	2	ID=g22389.t1.CDS8;Parent=g22389.t1;
OX371263.1_Lypha_dubia_genome_assembly,_chromosome:_4	AUGUSTUS	exon	51472083	51472267	.	+	.	ID=g22389.t1.exon8;Parent=g22389.t1;
OX371263.1_Lypha_dubia_genome_assembly,_chromosome:_4	AUGUSTUS	stop_codon	51472265	51472267	.	+	0	ID=g22389.t1.stop1;Parent=g22389.t1;
OX371263.1_Lypha_dubia_genome_assembly,_chromosome:_4	AUGUSTUS	mRNA	51466408	51472267	1	+	.	ID=g22389.t2;Parent=g22389;
OX371263.1_Lypha_dubia_genome_assembly,_chromosome:_4	AUGUSTUS	start_codon	51466408	51466410	.	+	0	ID=g22389.t2.start1;Parent=g22389.t2;
OX371263.1_Lypha_dubia_genome_assembly,_chromosome:_4	AUGUSTUS	CDS	51466408	51467366	1	+	0	ID=g22389.t2.CDS1;Parent=g22389.t2;
OX371263.1_Lypha_dubia_genome_assembly,_chromosome:_4	AUGUSTUS	exon	51466408	51467366	.	+	.	ID=g22389.t2.exon1;Parent=g22389.t2;
OX371263.1_Lypha_dubia_genome_assembly,_chromosome:_4	AUGUSTUS	intron	51467367	51467603	1	+	.	ID=g22389.t2.intron1;Parent=g22389.t2;
OX371263.1_Lypha_dubia_genome_assembly,_chromosome:_4	AUGUSTUS	CDS	51467604	51467913	1	+	1	ID=g22389.t2.CDS2;Parent=g22389.t2;
OX371263.1_Lypha_dubia_genome_assembly,_chromosome:_4	AUGUSTUS	exon	51467604	51467913	.	+	.	ID=g22389.t2.exon2;Parent=g22389.t2;
OX371263.1_Lypha_dubia_genome_assembly,_chromosome:_4	AUGUSTUS	intron	51467914	51469745	1	+	.	ID=g22389.t2.intron2;Parent=g22389.t2;
OX371263.1_Lypha_dubia_genome_assembly,_chromosome:_4	AUGUSTUS	CDS	51469746	51469856	1	+	0	ID=g22389.t2.CDS3;Parent=g22389.t2;
OX371263.1_Lypha_dubia_genome_assembly,_chromosome:_4	AUGUSTUS	exon	51469746	51469856	.	+	.	ID=g22389.t2.exon3;Parent=g22389.t2;
OX371263.1_Lypha_dubia_genome_assembly,_chromosome:_4	AUGUSTUS	intron	51469857	51469936	1	+	.	ID=g22389.t2.intron3;Parent=g22389.t2;
OX371263.1_Lypha_dubia_genome_assembly,_chromosome:_4	AUGUSTUS	CDS	51469937	51470038	1	+	0	ID=g22389.t2.CDS4;Parent=g22389.t2;
OX371263.1_Lypha_dubia_genome_assembly,_chromosome:_4	AUGUSTUS	exon	51469937	51470038	.	+	.	ID=g22389.t2.exon4;Parent=g22389.t2;
OX371263.1_Lypha_dubia_genome_assembly,_chromosome:_4	AUGUSTUS	intron	51470039	51470102	1	+	.	ID=g22389.t2.intron4;Parent=g22389.t2;
OX371263.1_Lypha_dubia_genome_assembly,_chromosome:_4	AUGUSTUS	CDS	51470103	51470304	1	+	0	ID=g22389.t2.CDS5;Parent=g22389.t2;
OX371263.1_Lypha_dubia_genome_assembly,_chromosome:_4	AUGUSTUS	exon	51470103	51470304	.	+	.	ID=g22389.t2.exon5;Parent=g22389.t2;
OX371263.1_Lypha_dubia_genome_assembly,_chromosome:_4	AUGUSTUS	intron	51470305	51470373	1	+	.	ID=g22389.t2.intron5;Parent=g22389.t2;
OX371263.1_Lypha_dubia_genome_assembly,_chromosome:_4	AUGUSTUS	CDS	51470374	51471390	1	+	2	ID=g22389.t2.CDS6;Parent=g22389.t2;
OX371263.1_Lypha_dubia_genome_assembly,_chromosome:_4	AUGUSTUS	exon	51470374	51471390	.	+	.	ID=g22389.t2.exon6;Parent=g22389.t2;
OX371263.1_Lypha_dubia_genome_assembly,_chromosome:_4	AUGUSTUS	intron	51471391	51471912	1	+	.	ID=g22389.t2.intron6;Parent=g22389.t2;
OX371263.1_Lypha_dubia_genome_assembly,_chromosome:_4	AUGUSTUS	CDS	51471913	51472014	1	+	2	ID=g22389.t2.CDS7;Parent=g22389.t2;
OX371263.1_Lypha_dubia_genome_assembly,_chromosome:_4	AUGUSTUS	exon	51471913	51472014	.	+	.	ID=g22389.t2.exon7;Parent=g22389.t2;
OX371263.1_Lypha_dubia_genome_assembly,_chromosome:_4	AUGUSTUS	intron	51472015	51472082	1	+	.	ID=g22389.t2.intron7;Parent=g22389.t2;
OX371263.1_Lypha_dubia_genome_assembly,_chromosome:_4	AUGUSTUS	CDS	51472083	51472267	1	+	2	ID=g22389.t2.CDS8;Parent=g22389.t2;
OX371263.1_Lypha_dubia_genome_assembly,_chromosome:_4	AUGUSTUS	exon	51472083	51472267	.	+	.	ID=g22389.t2.exon8;Parent=g22389.t2;
OX371263.1_Lypha_dubia_genome_assembly,_chromosome:_4	AUGUSTUS	stop_codon	51472265	51472267	.	+	0	ID=g22389.t2.stop1;Parent=g22389.t2;
OX371263.1_Lypha_dubia_genome_assembly,_chromosome:_4	AUGUSTUS	mRNA	51466408	51472267	1	+	.	ID=g22389.t3;Parent=g22389;
OX371263.1_Lypha_dubia_genome_assembly,_chromosome:_4	AUGUSTUS	start_codon	51466408	51466410	.	+	0	ID=g22389.t3.start1;Parent=g22389.t3;
OX371263.1_Lypha_dubia_genome_assembly,_chromosome:_4	AUGUSTUS	CDS	51466408	51467366	1	+	0	ID=g22389.t3.CDS1;Parent=g22389.t3;
OX371263.1_Lypha_dubia_genome_assembly,_chromosome:_4	AUGUSTUS	exon	51466408	51467366	.	+	.	ID=g22389.t3.exon1;Parent=g22389.t3;
OX371263.1_Lypha_dubia_genome_assembly,_chromosome:_4	AUGUSTUS	intron	51467367	51467603	1	+	.	ID=g22389.t3.intron1;Parent=g22389.t3;
OX371263.1_Lypha_dubia_genome_assembly,_chromosome:_4	AUGUSTUS	CDS	51467604	51467913	1	+	1	ID=g22389.t3.CDS2;Parent=g22389.t3;
OX371263.1_Lypha_dubia_genome_assembly,_chromosome:_4	AUGUSTUS	exon	51467604	51467913	.	+	.	ID=g22389.t3.exon2;Parent=g22389.t3;
OX371263.1_Lypha_dubia_genome_assembly,_chromosome:_4	AUGUSTUS	intron	51467914	51469772	1	+	.	ID=g22389.t3.intron2;Parent=g22389.t3;
OX371263.1_Lypha_dubia_genome_assembly,_chromosome:_4	AUGUSTUS	CDS	51469773	51469856	1	+	0	ID=g22389.t3.CDS3;Parent=g22389.t3;
OX371263.1_Lypha_dubia_genome_assembly,_chromosome:_4	AUGUSTUS	exon	51469773	51469856	.	+	.	ID=g22389.t3.exon3;Parent=g22389.t3;
OX371263.1_Lypha_dubia_genome_assembly,_chromosome:_4	AUGUSTUS	intron	51469857	51469936	1	+	.	ID=g22389.t3.intron3;Parent=g22389.t3;
OX371263.1_Lypha_dubia_genome_assembly,_chromosome:_4	AUGUSTUS	CDS	51469937	51470038	1	+	0	ID=g22389.t3.CDS4;Parent=g22389.t3;
OX371263.1_Lypha_dubia_genome_assembly,_chromosome:_4	AUGUSTUS	exon	51469937	51470038	.	+	.	ID=g22389.t3.exon4;Parent=g22389.t3;
OX371263.1_Lypha_dubia_genome_assembly,_chromosome:_4	AUGUSTUS	intron	51470039	51470102	1	+	.	ID=g22389.t3.intron4;Parent=g22389.t3;
OX371263.1_Lypha_dubia_genome_assembly,_chromosome:_4	AUGUSTUS	CDS	51470103	51470304	1	+	0	ID=g22389.t3.CDS5;Parent=g22389.t3;
OX371263.1_Lypha_dubia_genome_assembly,_chromosome:_4	AUGUSTUS	exon	51470103	51470304	.	+	.	ID=g22389.t3.exon5;Parent=g22389.t3;
OX371263.1_Lypha_dubia_genome_assembly,_chromosome:_4	AUGUSTUS	intron	51470305	51470373	1	+	.	ID=g22389.t3.intron5;Parent=g22389.t3;
OX371263.1_Lypha_dubia_genome_assembly,_chromosome:_4	AUGUSTUS	CDS	51470374	51471390	1	+	2	ID=g22389.t3.CDS6;Parent=g22389.t3;
OX371263.1_Lypha_dubia_genome_assembly,_chromosome:_4	AUGUSTUS	exon	51470374	51471390	.	+	.	ID=g22389.t3.exon6;Parent=g22389.t3;
OX371263.1_Lypha_dubia_genome_assembly,_chromosome:_4	AUGUSTUS	intron	51471391	51471912	1	+	.	ID=g22389.t3.intron6;Parent=g22389.t3;
OX371263.1_Lypha_dubia_genome_assembly,_chromosome:_4	AUGUSTUS	CDS	51471913	51472014	1	+	2	ID=g22389.t3.CDS7;Parent=g22389.t3;
OX371263.1_Lypha_dubia_genome_assembly,_chromosome:_4	AUGUSTUS	exon	51471913	51472014	.	+	.	ID=g22389.t3.exon7;Parent=g22389.t3;
OX371263.1_Lypha_dubia_genome_assembly,_chromosome:_4	AUGUSTUS	intron	51472015	51472082	1	+	.	ID=g22389.t3.intron7;Parent=g22389.t3;
OX371263.1_Lypha_dubia_genome_assembly,_chromosome:_4	AUGUSTUS	CDS	51472083	51472267	1	+	2	ID=g22389.t3.CDS8;Parent=g22389.t3;
OX371263.1_Lypha_dubia_genome_assembly,_chromosome:_4	AUGUSTUS	exon	51472083	51472267	.	+	.	ID=g22389.t3.exon8;Parent=g22389.t3;
OX371263.1_Lypha_dubia_genome_assembly,_chromosome:_4	AUGUSTUS	stop_codon	51472265	51472267	.	+	0	ID=g22389.t3.stop1;Parent=g22389.t3;
OX371263.1_Lypha_dubia_genome_assembly,_chromosome:_4	AUGUSTUS	gene	51482958	51483393	.	-	.	ID=g22390;
OX371263.1_Lypha_dubia_genome_assembly,_chromosome:_4	AUGUSTUS	mRNA	51482958	51483393	1	-	.	ID=g22390.t1;Parent=g22390;
OX371263.1_Lypha_dubia_genome_assembly,_chromosome:_4	AUGUSTUS	stop_codon	51482958	51482960	.	-	0	ID=g22390.t1.stop1;Parent=g22390.t1;
OX371263.1_Lypha_dubia_genome_assembly,_chromosome:_4	AUGUSTUS	CDS	51482958	51483004	1	-	2	ID=g22390.t1.CDS1;Parent=g22390.t1;
OX371263.1_Lypha_dubia_genome_assembly,_chromosome:_4	AUGUSTUS	exon	51482958	51483004	.	-	.	ID=g22390.t1.exon1;Parent=g22390.t1;
OX371263.1_Lypha_dubia_genome_assembly,_chromosome:_4	AUGUSTUS	intron	51483005	51483107	1	-	.	ID=g22390.t1.intron1;Parent=g22390.t1;
OX371263.1_Lypha_dubia_genome_assembly,_chromosome:_4	AUGUSTUS	CDS	51483108	51483393	1	-	0	ID=g22390.t1.CDS2;Parent=g22390.t1;
OX371263.1_Lypha_dubia_genome_assembly,_chromosome:_4	AUGUSTUS	exon	51483108	51483393	.	-	.	ID=g22390.t1.exon2;Parent=g22390.t1;
OX371263.1_Lypha_dubia_genome_assembly,_chromosome:_4	AUGUSTUS	start_codon	51483391	51483393	.	-	0	ID=g22390.t1.start1;Parent=g22390.t1;
OX371263.1_Lypha_dubia_genome_assembly,_chromosome:_4	AUGUSTUS	gene	51486184	51486838	.	-	.	ID=g22391;
OX371263.1_Lypha_dubia_genome_assembly,_chromosome:_4	AUGUSTUS	mRNA	51486184	51486838	1	-	.	ID=g22391.t1;Parent=g22391;
OX371263.1_Lypha_dubia_genome_assembly,_chromosome:_4	AUGUSTUS	stop_codon	51486184	51486186	.	-	0	ID=g22391.t1.stop1;Parent=g22391.t1;
OX371263.1_Lypha_dubia_genome_assembly,_chromosome:_4	AUGUSTUS	CDS	51486184	51486375	1	-	0	ID=g22391.t1.CDS1;Parent=g22391.t1;
OX371263.1_Lypha_dubia_genome_assembly,_chromosome:_4	AUGUSTUS	exon	51486184	51486375	.	-	.	ID=g22391.t1.exon1;Parent=g22391.t1;
OX371263.1_Lypha_dubia_genome_assembly,_chromosome:_4	AUGUSTUS	intron	51486376	51486467	1	-	.	ID=g22391.t1.intron1;Parent=g22391.t1;
OX371263.1_Lypha_dubia_genome_assembly,_chromosome:_4	AUGUSTUS	CDS	51486468	51486629	1	-	0	ID=g22391.t1.CDS2;Parent=g22391.t1;
OX371263.1_Lypha_dubia_genome_assembly,_chromosome:_4	AUGUSTUS	exon	51486468	51486629	.	-	.	ID=g22391.t1.exon2;Parent=g22391.t1;
OX371263.1_Lypha_dubia_genome_assembly,_chromosome:_4	AUGUSTUS	intron	51486630	51486817	1	-	.	ID=g22391.t1.intron2;Parent=g22391.t1;
OX371263.1_Lypha_dubia_genome_assembly,_chromosome:_4	AUGUSTUS	CDS	51486818	51486838	1	-	0	ID=g22391.t1.CDS3;Parent=g22391.t1;
OX371263.1_Lypha_dubia_genome_assembly,_chromosome:_4	AUGUSTUS	exon	51486818	51486838	.	-	.	ID=g22391.t1.exon3;Parent=g22391.t1;
OX371263.1_Lypha_dubia_genome_assembly,_chromosome:_4	AUGUSTUS	start_codon	51486836	51486838	.	-	0	ID=g22391.t1.start1;Parent=g22391.t1;
OX371263.1_Lypha_dubia_genome_assembly,_chromosome:_4	AUGUSTUS	gene	51528927	51537757	.	+	.	ID=g22392;
OX371263.1_Lypha_dubia_genome_assembly,_chromosome:_4	AUGUSTUS	mRNA	51528927	51537757	1	+	.	ID=g22392.t1;Parent=g22392;
OX371263.1_Lypha_dubia_genome_assembly,_chromosome:_4	AUGUSTUS	start_codon	51528927	51528929	.	+	0	ID=g22392.t1.start1;Parent=g22392.t1;
OX371263.1_Lypha_dubia_genome_assembly,_chromosome:_4	AUGUSTUS	CDS	51528927	51529169	1	+	0	ID=g22392.t1.CDS1;Parent=g22392.t1;
OX371263.1_Lypha_dubia_genome_assembly,_chromosome:_4	AUGUSTUS	exon	51528927	51529169	.	+	.	ID=g22392.t1.exon1;Parent=g22392.t1;
OX371263.1_Lypha_dubia_genome_assembly,_chromosome:_4	AUGUSTUS	intron	51529170	51536619	1	+	.	ID=g22392.t1.intron1;Parent=g22392.t1;
OX371263.1_Lypha_dubia_genome_assembly,_chromosome:_4	AUGUSTUS	CDS	51536620	51536910	1	+	0	ID=g22392.t1.CDS2;Parent=g22392.t1;
OX371263.1_Lypha_dubia_genome_assembly,_chromosome:_4	AUGUSTUS	exon	51536620	51536910	.	+	.	ID=g22392.t1.exon2;Parent=g22392.t1;
OX371263.1_Lypha_dubia_genome_assembly,_chromosome:_4	AUGUSTUS	intron	51536911	51537235	1	+	.	ID=g22392.t1.intron2;Parent=g22392.t1;
OX371263.1_Lypha_dubia_genome_assembly,_chromosome:_4	AUGUSTUS	CDS	51537236	51537757	1	+	0	ID=g22392.t1.CDS3;Parent=g22392.t1;
OX371263.1_Lypha_dubia_genome_assembly,_chromosome:_4	AUGUSTUS	exon	51537236	51537757	.	+	.	ID=g22392.t1.exon3;Parent=g22392.t1;
OX371263.1_Lypha_dubia_genome_assembly,_chromosome:_4	AUGUSTUS	stop_codon	51537755	51537757	.	+	0	ID=g22392.t1.stop1;Parent=g22392.t1;
OX371263.1_Lypha_dubia_genome_assembly,_chromosome:_4	AUGUSTUS	gene	51540848	51541346	.	-	.	ID=g22393;
OX371263.1_Lypha_dubia_genome_assembly,_chromosome:_4	AUGUSTUS	mRNA	51540848	51541346	1	-	.	ID=g22393.t1;Parent=g22393;
OX371263.1_Lypha_dubia_genome_assembly,_chromosome:_4	AUGUSTUS	stop_codon	51540848	51540850	.	-	0	ID=g22393.t1.stop1;Parent=g22393.t1;
OX371263.1_Lypha_dubia_genome_assembly,_chromosome:_4	AUGUSTUS	CDS	51540848	51541180	1	-	0	ID=g22393.t1.CDS1;Parent=g22393.t1;
OX371263.1_Lypha_dubia_genome_assembly,_chromosome:_4	AUGUSTUS	exon	51540848	51541180	.	-	.	ID=g22393.t1.exon1;Parent=g22393.t1;
OX371263.1_Lypha_dubia_genome_assembly,_chromosome:_4	AUGUSTUS	intron	51541181	51541259	1	-	.	ID=g22393.t1.intron1;Parent=g22393.t1;
OX371263.1_Lypha_dubia_genome_assembly,_chromosome:_4	AUGUSTUS	CDS	51541260	51541346	1	-	0	ID=g22393.t1.CDS2;Parent=g22393.t1;
OX371263.1_Lypha_dubia_genome_assembly,_chromosome:_4	AUGUSTUS	exon	51541260	51541346	.	-	.	ID=g22393.t1.exon2;Parent=g22393.t1;
OX371263.1_Lypha_dubia_genome_assembly,_chromosome:_4	AUGUSTUS	start_codon	51541344	51541346	.	-	0	ID=g22393.t1.start1;Parent=g22393.t1;
OX371263.1_Lypha_dubia_genome_assembly,_chromosome:_4	AUGUSTUS	gene	51560806	51562419	.	+	.	ID=g22394;
OX371263.1_Lypha_dubia_genome_assembly,_chromosome:_4	AUGUSTUS	mRNA	51560806	51562419	1	+	.	ID=g22394.t1;Parent=g22394;
OX371263.1_Lypha_dubia_genome_assembly,_chromosome:_4	AUGUSTUS	start_codon	51560806	51560808	.	+	0	ID=g22394.t1.start1;Parent=g22394.t1;
OX371263.1_Lypha_dubia_genome_assembly,_chromosome:_4	AUGUSTUS	CDS	51560806	51560889	1	+	0	ID=g22394.t1.CDS1;Parent=g22394.t1;
OX371263.1_Lypha_dubia_genome_assembly,_chromosome:_4	AUGUSTUS	exon	51560806	51560889	.	+	.	ID=g22394.t1.exon1;Parent=g22394.t1;
OX371263.1_Lypha_dubia_genome_assembly,_chromosome:_4	AUGUSTUS	intron	51560890	51560968	1	+	.	ID=g22394.t1.intron1;Parent=g22394.t1;
OX371263.1_Lypha_dubia_genome_assembly,_chromosome:_4	AUGUSTUS	CDS	51560969	51561096	1	+	0	ID=g22394.t1.CDS2;Parent=g22394.t1;
OX371263.1_Lypha_dubia_genome_assembly,_chromosome:_4	AUGUSTUS	exon	51560969	51561096	.	+	.	ID=g22394.t1.exon2;Parent=g22394.t1;
OX371263.1_Lypha_dubia_genome_assembly,_chromosome:_4	AUGUSTUS	intron	51561097	51561158	1	+	.	ID=g22394.t1.intron2;Parent=g22394.t1;
OX371263.1_Lypha_dubia_genome_assembly,_chromosome:_4	AUGUSTUS	CDS	51561159	51561891	1	+	1	ID=g22394.t1.CDS3;Parent=g22394.t1;
OX371263.1_Lypha_dubia_genome_assembly,_chromosome:_4	AUGUSTUS	exon	51561159	51561891	.	+	.	ID=g22394.t1.exon3;Parent=g22394.t1;
OX371263.1_Lypha_dubia_genome_assembly,_chromosome:_4	AUGUSTUS	intron	51561892	51562014	1	+	.	ID=g22394.t1.intron3;Parent=g22394.t1;
OX371263.1_Lypha_dubia_genome_assembly,_chromosome:_4	AUGUSTUS	CDS	51562015	51562419	1	+	0	ID=g22394.t1.CDS4;Parent=g22394.t1;
OX371263.1_Lypha_dubia_genome_assembly,_chromosome:_4	AUGUSTUS	exon	51562015	51562419	.	+	.	ID=g22394.t1.exon4;Parent=g22394.t1;
OX371263.1_Lypha_dubia_genome_assembly,_chromosome:_4	AUGUSTUS	stop_codon	51562417	51562419	.	+	0	ID=g22394.t1.stop1;Parent=g22394.t1;
OX371263.1_Lypha_dubia_genome_assembly,_chromosome:_4	AUGUSTUS	gene	51568260	51578880	.	-	.	ID=g22395;
OX371263.1_Lypha_dubia_genome_assembly,_chromosome:_4	AUGUSTUS	mRNA	51568260	51578880	1	-	.	ID=g22395.t1;Parent=g22395;
OX371263.1_Lypha_dubia_genome_assembly,_chromosome:_4	AUGUSTUS	stop_codon	51568260	51568262	.	-	0	ID=g22395.t1.stop1;Parent=g22395.t1;
OX371263.1_Lypha_dubia_genome_assembly,_chromosome:_4	AUGUSTUS	CDS	51568260	51568580	1	-	0	ID=g22395.t1.CDS1;Parent=g22395.t1;
OX371263.1_Lypha_dubia_genome_assembly,_chromosome:_4	AUGUSTUS	exon	51568260	51568580	.	-	.	ID=g22395.t1.exon1;Parent=g22395.t1;
OX371263.1_Lypha_dubia_genome_assembly,_chromosome:_4	AUGUSTUS	intron	51568581	51569162	1	-	.	ID=g22395.t1.intron1;Parent=g22395.t1;
OX371263.1_Lypha_dubia_genome_assembly,_chromosome:_4	AUGUSTUS	CDS	51569163	51569321	1	-	0	ID=g22395.t1.CDS2;Parent=g22395.t1;
OX371263.1_Lypha_dubia_genome_assembly,_chromosome:_4	AUGUSTUS	exon	51569163	51569321	.	-	.	ID=g22395.t1.exon2;Parent=g22395.t1;
OX371263.1_Lypha_dubia_genome_assembly,_chromosome:_4	AUGUSTUS	intron	51569322	51569382	1	-	.	ID=g22395.t1.intron2;Parent=g22395.t1;
OX371263.1_Lypha_dubia_genome_assembly,_chromosome:_4	AUGUSTUS	CDS	51569383	51576166	1	-	1	ID=g22395.t1.CDS3;Parent=g22395.t1;
OX371263.1_Lypha_dubia_genome_assembly,_chromosome:_4	AUGUSTUS	exon	51569383	51576166	.	-	.	ID=g22395.t1.exon3;Parent=g22395.t1;
OX371263.1_Lypha_dubia_genome_assembly,_chromosome:_4	AUGUSTUS	intron	51576167	51578770	1	-	.	ID=g22395.t1.intron3;Parent=g22395.t1;
OX371263.1_Lypha_dubia_genome_assembly,_chromosome:_4	AUGUSTUS	CDS	51578771	51578880	1	-	0	ID=g22395.t1.CDS4;Parent=g22395.t1;
OX371263.1_Lypha_dubia_genome_assembly,_chromosome:_4	AUGUSTUS	exon	51578771	51578880	.	-	.	ID=g22395.t1.exon4;Parent=g22395.t1;
OX371263.1_Lypha_dubia_genome_assembly,_chromosome:_4	AUGUSTUS	start_codon	51578878	51578880	.	-	0	ID=g22395.t1.start1;Parent=g22395.t1;
OX371263.1_Lypha_dubia_genome_assembly,_chromosome:_4	AUGUSTUS	gene	51579993	51581032	.	+	.	ID=g22396;
OX371263.1_Lypha_dubia_genome_assembly,_chromosome:_4	AUGUSTUS	mRNA	51579993	51581032	1	+	.	ID=g22396.t1;Parent=g22396;
OX371263.1_Lypha_dubia_genome_assembly,_chromosome:_4	AUGUSTUS	start_codon	51579993	51579995	.	+	0	ID=g22396.t1.start1;Parent=g22396.t1;
OX371263.1_Lypha_dubia_genome_assembly,_chromosome:_4	AUGUSTUS	CDS	51579993	51580065	1	+	0	ID=g22396.t1.CDS1;Parent=g22396.t1;
OX371263.1_Lypha_dubia_genome_assembly,_chromosome:_4	AUGUSTUS	exon	51579993	51580065	.	+	.	ID=g22396.t1.exon1;Parent=g22396.t1;
OX371263.1_Lypha_dubia_genome_assembly,_chromosome:_4	AUGUSTUS	intron	51580066	51580130	1	+	.	ID=g22396.t1.intron1;Parent=g22396.t1;
OX371263.1_Lypha_dubia_genome_assembly,_chromosome:_4	AUGUSTUS	CDS	51580131	51581032	1	+	2	ID=g22396.t1.CDS2;Parent=g22396.t1;
OX371263.1_Lypha_dubia_genome_assembly,_chromosome:_4	AUGUSTUS	exon	51580131	51581032	.	+	.	ID=g22396.t1.exon2;Parent=g22396.t1;
OX371263.1_Lypha_dubia_genome_assembly,_chromosome:_4	AUGUSTUS	stop_codon	51581030	51581032	.	+	0	ID=g22396.t1.stop1;Parent=g22396.t1;
OX371263.1_Lypha_dubia_genome_assembly,_chromosome:_4	AUGUSTUS	gene	51594985	51596666	.	-	.	ID=g22397;
OX371263.1_Lypha_dubia_genome_assembly,_chromosome:_4	AUGUSTUS	mRNA	51594985	51596666	1	-	.	ID=g22397.t1;Parent=g22397;
OX371263.1_Lypha_dubia_genome_assembly,_chromosome:_4	AUGUSTUS	stop_codon	51594985	51594987	.	-	0	ID=g22397.t1.stop1;Parent=g22397.t1;
OX371263.1_Lypha_dubia_genome_assembly,_chromosome:_4	AUGUSTUS	CDS	51594985	51595112	1	-	2	ID=g22397.t1.CDS1;Parent=g22397.t1;
OX371263.1_Lypha_dubia_genome_assembly,_chromosome:_4	AUGUSTUS	exon	51594985	51595112	.	-	.	ID=g22397.t1.exon1;Parent=g22397.t1;
OX371263.1_Lypha_dubia_genome_assembly,_chromosome:_4	AUGUSTUS	intron	51595113	51595733	1	-	.	ID=g22397.t1.intron1;Parent=g22397.t1;
OX371263.1_Lypha_dubia_genome_assembly,_chromosome:_4	AUGUSTUS	CDS	51595734	51595816	1	-	1	ID=g22397.t1.CDS2;Parent=g22397.t1;
OX371263.1_Lypha_dubia_genome_assembly,_chromosome:_4	AUGUSTUS	exon	51595734	51595816	.	-	.	ID=g22397.t1.exon2;Parent=g22397.t1;
OX371263.1_Lypha_dubia_genome_assembly,_chromosome:_4	AUGUSTUS	intron	51595817	51595965	1	-	.	ID=g22397.t1.intron2;Parent=g22397.t1;
OX371263.1_Lypha_dubia_genome_assembly,_chromosome:_4	AUGUSTUS	CDS	51595966	51596135	1	-	0	ID=g22397.t1.CDS3;Parent=g22397.t1;
OX371263.1_Lypha_dubia_genome_assembly,_chromosome:_4	AUGUSTUS	exon	51595966	51596135	.	-	.	ID=g22397.t1.exon3;Parent=g22397.t1;
OX371263.1_Lypha_dubia_genome_assembly,_chromosome:_4	AUGUSTUS	intron	51596136	51596315	1	-	.	ID=g22397.t1.intron3;Parent=g22397.t1;
OX371263.1_Lypha_dubia_genome_assembly,_chromosome:_4	AUGUSTUS	CDS	51596316	51596666	1	-	0	ID=g22397.t1.CDS4;Parent=g22397.t1;
OX371263.1_Lypha_dubia_genome_assembly,_chromosome:_4	AUGUSTUS	exon	51596316	51596666	.	-	.	ID=g22397.t1.exon4;Parent=g22397.t1;
OX371263.1_Lypha_dubia_genome_assembly,_chromosome:_4	AUGUSTUS	start_codon	51596664	51596666	.	-	0	ID=g22397.t1.start1;Parent=g22397.t1;
OX371263.1_Lypha_dubia_genome_assembly,_chromosome:_4	AUGUSTUS	gene	51604525	51641141	.	-	.	ID=g22398;
OX371263.1_Lypha_dubia_genome_assembly,_chromosome:_4	AUGUSTUS	mRNA	51604525	51641141	0.45	-	.	ID=g22398.t1;Parent=g22398;
OX371263.1_Lypha_dubia_genome_assembly,_chromosome:_4	AUGUSTUS	stop_codon	51604525	51604527	.	-	0	ID=g22398.t1.stop1;Parent=g22398.t1;
OX371263.1_Lypha_dubia_genome_assembly,_chromosome:_4	AUGUSTUS	CDS	51604525	51605423	0.99	-	2	ID=g22398.t1.CDS1;Parent=g22398.t1;
OX371263.1_Lypha_dubia_genome_assembly,_chromosome:_4	AUGUSTUS	exon	51604525	51605423	.	-	.	ID=g22398.t1.exon1;Parent=g22398.t1;
OX371263.1_Lypha_dubia_genome_assembly,_chromosome:_4	AUGUSTUS	intron	51605424	51605810	0.99	-	.	ID=g22398.t1.intron1;Parent=g22398.t1;
OX371263.1_Lypha_dubia_genome_assembly,_chromosome:_4	AUGUSTUS	CDS	51605811	51605884	0.67	-	1	ID=g22398.t1.CDS2;Parent=g22398.t1;
OX371263.1_Lypha_dubia_genome_assembly,_chromosome:_4	AUGUSTUS	exon	51605811	51605884	.	-	.	ID=g22398.t1.exon2;Parent=g22398.t1;
OX371263.1_Lypha_dubia_genome_assembly,_chromosome:_4	AUGUSTUS	intron	51605885	51607987	0.67	-	.	ID=g22398.t1.intron2;Parent=g22398.t1;
OX371263.1_Lypha_dubia_genome_assembly,_chromosome:_4	AUGUSTUS	CDS	51607988	51608157	0.67	-	0	ID=g22398.t1.CDS3;Parent=g22398.t1;
OX371263.1_Lypha_dubia_genome_assembly,_chromosome:_4	AUGUSTUS	exon	51607988	51608157	.	-	.	ID=g22398.t1.exon3;Parent=g22398.t1;
OX371263.1_Lypha_dubia_genome_assembly,_chromosome:_4	AUGUSTUS	intron	51608158	51639929	0.45	-	.	ID=g22398.t1.intron3;Parent=g22398.t1;
OX371263.1_Lypha_dubia_genome_assembly,_chromosome:_4	AUGUSTUS	CDS	51639930	51641141	0.45	-	0	ID=g22398.t1.CDS4;Parent=g22398.t1;
OX371263.1_Lypha_dubia_genome_assembly,_chromosome:_4	AUGUSTUS	exon	51639930	51641141	.	-	.	ID=g22398.t1.exon4;Parent=g22398.t1;
OX371263.1_Lypha_dubia_genome_assembly,_chromosome:_4	AUGUSTUS	start_codon	51641139	51641141	.	-	0	ID=g22398.t1.start1;Parent=g22398.t1;
OX371263.1_Lypha_dubia_genome_assembly,_chromosome:_4	AUGUSTUS	gene	51657632	51659666	.	-	.	ID=g22399;
OX371263.1_Lypha_dubia_genome_assembly,_chromosome:_4	AUGUSTUS	mRNA	51657632	51659666	0.14	-	.	ID=g22399.t1;Parent=g22399;
OX371263.1_Lypha_dubia_genome_assembly,_chromosome:_4	AUGUSTUS	stop_codon	51657632	51657634	.	-	0	ID=g22399.t1.stop1;Parent=g22399.t1;
OX371263.1_Lypha_dubia_genome_assembly,_chromosome:_4	AUGUSTUS	CDS	51657632	51657988	0.25	-	0	ID=g22399.t1.CDS1;Parent=g22399.t1;
OX371263.1_Lypha_dubia_genome_assembly,_chromosome:_4	AUGUSTUS	exon	51657632	51657988	.	-	.	ID=g22399.t1.exon1;Parent=g22399.t1;
OX371263.1_Lypha_dubia_genome_assembly,_chromosome:_4	AUGUSTUS	intron	51657989	51659101	0.14	-	.	ID=g22399.t1.intron1;Parent=g22399.t1;
OX371263.1_Lypha_dubia_genome_assembly,_chromosome:_4	AUGUSTUS	CDS	51659102	51659233	0.22	-	0	ID=g22399.t1.CDS2;Parent=g22399.t1;
OX371263.1_Lypha_dubia_genome_assembly,_chromosome:_4	AUGUSTUS	exon	51659102	51659233	.	-	.	ID=g22399.t1.exon2;Parent=g22399.t1;
OX371263.1_Lypha_dubia_genome_assembly,_chromosome:_4	AUGUSTUS	intron	51659234	51659345	1	-	.	ID=g22399.t1.intron2;Parent=g22399.t1;
OX371263.1_Lypha_dubia_genome_assembly,_chromosome:_4	AUGUSTUS	CDS	51659346	51659666	1	-	0	ID=g22399.t1.CDS3;Parent=g22399.t1;
OX371263.1_Lypha_dubia_genome_assembly,_chromosome:_4	AUGUSTUS	exon	51659346	51659666	.	-	.	ID=g22399.t1.exon3;Parent=g22399.t1;
OX371263.1_Lypha_dubia_genome_assembly,_chromosome:_4	AUGUSTUS	start_codon	51659664	51659666	.	-	0	ID=g22399.t1.start1;Parent=g22399.t1;
OX371263.1_Lypha_dubia_genome_assembly,_chromosome:_4	GeneMark.hmm3	mRNA	51659048	51659666	.	-	.	ID=g22399.t2;Parent=g22399;
OX371263.1_Lypha_dubia_genome_assembly,_chromosome:_4	GeneMark.hmm3	stop_codon	51659048	51659050	.	-	0	ID=g22399.t2.stop1;Parent=g22399.t2;
OX371263.1_Lypha_dubia_genome_assembly,_chromosome:_4	GeneMark.hmm3	CDS	51659048	51659233	.	-	0	ID=g22399.t2.CDS1;Parent=g22399.t2;
OX371263.1_Lypha_dubia_genome_assembly,_chromosome:_4	GeneMark.hmm3	exon	51659048	51659233	0	-	.	ID=g22399.t2.exon1;Parent=g22399.t2;
OX371263.1_Lypha_dubia_genome_assembly,_chromosome:_4	GeneMark.hmm3	intron	51659234	51659345	.	-	0	ID=g22399.t2.intron1;Parent=g22399.t2;
OX371263.1_Lypha_dubia_genome_assembly,_chromosome:_4	GeneMark.hmm3	CDS	51659346	51659666	.	-	0	ID=g22399.t2.CDS2;Parent=g22399.t2;
OX371263.1_Lypha_dubia_genome_assembly,_chromosome:_4	GeneMark.hmm3	exon	51659346	51659666	0	-	.	ID=g22399.t2.exon2;Parent=g22399.t2;
OX371263.1_Lypha_dubia_genome_assembly,_chromosome:_4	GeneMark.hmm3	start_codon	51659664	51659666	.	-	0	ID=g22399.t2.start1;Parent=g22399.t2;
OX371263.1_Lypha_dubia_genome_assembly,_chromosome:_4	AUGUSTUS	gene	51660017	51660944	.	-	.	ID=g22400;
OX371263.1_Lypha_dubia_genome_assembly,_chromosome:_4	AUGUSTUS	mRNA	51660017	51660944	0.98	-	.	ID=g22400.t1;Parent=g22400;
OX371263.1_Lypha_dubia_genome_assembly,_chromosome:_4	AUGUSTUS	stop_codon	51660017	51660019	.	-	0	ID=g22400.t1.stop1;Parent=g22400.t1;
OX371263.1_Lypha_dubia_genome_assembly,_chromosome:_4	AUGUSTUS	CDS	51660017	51660046	0.98	-	0	ID=g22400.t1.CDS1;Parent=g22400.t1;
OX371263.1_Lypha_dubia_genome_assembly,_chromosome:_4	AUGUSTUS	exon	51660017	51660046	.	-	.	ID=g22400.t1.exon1;Parent=g22400.t1;
OX371263.1_Lypha_dubia_genome_assembly,_chromosome:_4	AUGUSTUS	intron	51660047	51660344	0.98	-	.	ID=g22400.t1.intron1;Parent=g22400.t1;
OX371263.1_Lypha_dubia_genome_assembly,_chromosome:_4	AUGUSTUS	CDS	51660345	51660944	1	-	0	ID=g22400.t1.CDS2;Parent=g22400.t1;
OX371263.1_Lypha_dubia_genome_assembly,_chromosome:_4	AUGUSTUS	exon	51660345	51660944	.	-	.	ID=g22400.t1.exon2;Parent=g22400.t1;
OX371263.1_Lypha_dubia_genome_assembly,_chromosome:_4	AUGUSTUS	start_codon	51660942	51660944	.	-	0	ID=g22400.t1.start1;Parent=g22400.t1;
OX371263.1_Lypha_dubia_genome_assembly,_chromosome:_4	AUGUSTUS	gene	51661003	51661602	.	-	.	ID=g22401;
OX371263.1_Lypha_dubia_genome_assembly,_chromosome:_4	AUGUSTUS	mRNA	51661003	51661602	1	-	.	ID=g22401.t1;Parent=g22401;
OX371263.1_Lypha_dubia_genome_assembly,_chromosome:_4	AUGUSTUS	stop_codon	51661003	51661005	.	-	0	ID=g22401.t1.stop1;Parent=g22401.t1;
OX371263.1_Lypha_dubia_genome_assembly,_chromosome:_4	AUGUSTUS	CDS	51661003	51661602	1	-	0	ID=g22401.t1.CDS1;Parent=g22401.t1;
OX371263.1_Lypha_dubia_genome_assembly,_chromosome:_4	AUGUSTUS	exon	51661003	51661602	.	-	.	ID=g22401.t1.exon1;Parent=g22401.t1;
OX371263.1_Lypha_dubia_genome_assembly,_chromosome:_4	AUGUSTUS	start_codon	51661600	51661602	.	-	0	ID=g22401.t1.start1;Parent=g22401.t1;
OX371263.1_Lypha_dubia_genome_assembly,_chromosome:_4	AUGUSTUS	gene	51687454	51690938	.	+	.	ID=g22402;
OX371263.1_Lypha_dubia_genome_assembly,_chromosome:_4	AUGUSTUS	mRNA	51687454	51690938	1	+	.	ID=g22402.t1;Parent=g22402;
OX371263.1_Lypha_dubia_genome_assembly,_chromosome:_4	AUGUSTUS	start_codon	51687454	51687456	.	+	0	ID=g22402.t1.start1;Parent=g22402.t1;
OX371263.1_Lypha_dubia_genome_assembly,_chromosome:_4	AUGUSTUS	CDS	51687454	51687564	1	+	0	ID=g22402.t1.CDS1;Parent=g22402.t1;
OX371263.1_Lypha_dubia_genome_assembly,_chromosome:_4	AUGUSTUS	exon	51687454	51687564	.	+	.	ID=g22402.t1.exon1;Parent=g22402.t1;
OX371263.1_Lypha_dubia_genome_assembly,_chromosome:_4	AUGUSTUS	intron	51687565	51687635	1	+	.	ID=g22402.t1.intron1;Parent=g22402.t1;
OX371263.1_Lypha_dubia_genome_assembly,_chromosome:_4	AUGUSTUS	CDS	51687636	51688480	1	+	0	ID=g22402.t1.CDS2;Parent=g22402.t1;
OX371263.1_Lypha_dubia_genome_assembly,_chromosome:_4	AUGUSTUS	exon	51687636	51688480	.	+	.	ID=g22402.t1.exon2;Parent=g22402.t1;
OX371263.1_Lypha_dubia_genome_assembly,_chromosome:_4	AUGUSTUS	intron	51688481	51690559	1	+	.	ID=g22402.t1.intron2;Parent=g22402.t1;
OX371263.1_Lypha_dubia_genome_assembly,_chromosome:_4	AUGUSTUS	CDS	51690560	51690685	1	+	1	ID=g22402.t1.CDS3;Parent=g22402.t1;
OX371263.1_Lypha_dubia_genome_assembly,_chromosome:_4	AUGUSTUS	exon	51690560	51690685	.	+	.	ID=g22402.t1.exon3;Parent=g22402.t1;
OX371263.1_Lypha_dubia_genome_assembly,_chromosome:_4	AUGUSTUS	intron	51690686	51690745	1	+	.	ID=g22402.t1.intron3;Parent=g22402.t1;
OX371263.1_Lypha_dubia_genome_assembly,_chromosome:_4	AUGUSTUS	CDS	51690746	51690938	1	+	1	ID=g22402.t1.CDS4;Parent=g22402.t1;
OX371263.1_Lypha_dubia_genome_assembly,_chromosome:_4	AUGUSTUS	exon	51690746	51690938	.	+	.	ID=g22402.t1.exon4;Parent=g22402.t1;
OX371263.1_Lypha_dubia_genome_assembly,_chromosome:_4	AUGUSTUS	stop_codon	51690936	51690938	.	+	0	ID=g22402.t1.stop1;Parent=g22402.t1;
OX371263.1_Lypha_dubia_genome_assembly,_chromosome:_4	AUGUSTUS	gene	51691068	51692402	.	-	.	ID=g22403;
OX371263.1_Lypha_dubia_genome_assembly,_chromosome:_4	AUGUSTUS	mRNA	51691068	51692402	1	-	.	ID=g22403.t1;Parent=g22403;
OX371263.1_Lypha_dubia_genome_assembly,_chromosome:_4	AUGUSTUS	stop_codon	51691068	51691070	.	-	0	ID=g22403.t1.stop1;Parent=g22403.t1;
OX371263.1_Lypha_dubia_genome_assembly,_chromosome:_4	AUGUSTUS	CDS	51691068	51691177	1	-	2	ID=g22403.t1.CDS1;Parent=g22403.t1;
OX371263.1_Lypha_dubia_genome_assembly,_chromosome:_4	AUGUSTUS	exon	51691068	51691177	.	-	.	ID=g22403.t1.exon1;Parent=g22403.t1;
OX371263.1_Lypha_dubia_genome_assembly,_chromosome:_4	AUGUSTUS	intron	51691178	51691244	1	-	.	ID=g22403.t1.intron1;Parent=g22403.t1;
OX371263.1_Lypha_dubia_genome_assembly,_chromosome:_4	AUGUSTUS	CDS	51691245	51691569	1	-	0	ID=g22403.t1.CDS2;Parent=g22403.t1;
OX371263.1_Lypha_dubia_genome_assembly,_chromosome:_4	AUGUSTUS	exon	51691245	51691569	.	-	.	ID=g22403.t1.exon2;Parent=g22403.t1;
OX371263.1_Lypha_dubia_genome_assembly,_chromosome:_4	AUGUSTUS	intron	51691570	51691789	1	-	.	ID=g22403.t1.intron2;Parent=g22403.t1;
OX371263.1_Lypha_dubia_genome_assembly,_chromosome:_4	AUGUSTUS	CDS	51691790	51692179	1	-	0	ID=g22403.t1.CDS3;Parent=g22403.t1;
OX371263.1_Lypha_dubia_genome_assembly,_chromosome:_4	AUGUSTUS	exon	51691790	51692179	.	-	.	ID=g22403.t1.exon3;Parent=g22403.t1;
OX371263.1_Lypha_dubia_genome_assembly,_chromosome:_4	AUGUSTUS	intron	51692180	51692255	1	-	.	ID=g22403.t1.intron3;Parent=g22403.t1;
OX371263.1_Lypha_dubia_genome_assembly,_chromosome:_4	AUGUSTUS	CDS	51692256	51692402	1	-	0	ID=g22403.t1.CDS4;Parent=g22403.t1;
OX371263.1_Lypha_dubia_genome_assembly,_chromosome:_4	AUGUSTUS	exon	51692256	51692402	.	-	.	ID=g22403.t1.exon4;Parent=g22403.t1;
OX371263.1_Lypha_dubia_genome_assembly,_chromosome:_4	AUGUSTUS	start_codon	51692400	51692402	.	-	0	ID=g22403.t1.start1;Parent=g22403.t1;
OX371263.1_Lypha_dubia_genome_assembly,_chromosome:_4	AUGUSTUS	gene	51703602	51706513	.	-	.	ID=g22404;
OX371263.1_Lypha_dubia_genome_assembly,_chromosome:_4	AUGUSTUS	mRNA	51703602	51706513	1	-	.	ID=g22404.t1;Parent=g22404;
OX371263.1_Lypha_dubia_genome_assembly,_chromosome:_4	AUGUSTUS	stop_codon	51703602	51703604	.	-	0	ID=g22404.t1.stop1;Parent=g22404.t1;
OX371263.1_Lypha_dubia_genome_assembly,_chromosome:_4	AUGUSTUS	CDS	51703602	51703713	1	-	1	ID=g22404.t1.CDS1;Parent=g22404.t1;
OX371263.1_Lypha_dubia_genome_assembly,_chromosome:_4	AUGUSTUS	exon	51703602	51703713	.	-	.	ID=g22404.t1.exon1;Parent=g22404.t1;
OX371263.1_Lypha_dubia_genome_assembly,_chromosome:_4	AUGUSTUS	intron	51703714	51703780	1	-	.	ID=g22404.t1.intron1;Parent=g22404.t1;
OX371263.1_Lypha_dubia_genome_assembly,_chromosome:_4	AUGUSTUS	CDS	51703781	51704124	1	-	0	ID=g22404.t1.CDS2;Parent=g22404.t1;
OX371263.1_Lypha_dubia_genome_assembly,_chromosome:_4	AUGUSTUS	exon	51703781	51704124	.	-	.	ID=g22404.t1.exon2;Parent=g22404.t1;
OX371263.1_Lypha_dubia_genome_assembly,_chromosome:_4	AUGUSTUS	intron	51704125	51706420	1	-	.	ID=g22404.t1.intron2;Parent=g22404.t1;
OX371263.1_Lypha_dubia_genome_assembly,_chromosome:_4	AUGUSTUS	CDS	51706421	51706513	1	-	0	ID=g22404.t1.CDS3;Parent=g22404.t1;
OX371263.1_Lypha_dubia_genome_assembly,_chromosome:_4	AUGUSTUS	exon	51706421	51706513	.	-	.	ID=g22404.t1.exon3;Parent=g22404.t1;
OX371263.1_Lypha_dubia_genome_assembly,_chromosome:_4	AUGUSTUS	start_codon	51706511	51706513	.	-	0	ID=g22404.t1.start1;Parent=g22404.t1;
OX371263.1_Lypha_dubia_genome_assembly,_chromosome:_4	AUGUSTUS	gene	51712468	51715614	.	-	.	ID=g22405;
OX371263.1_Lypha_dubia_genome_assembly,_chromosome:_4	AUGUSTUS	mRNA	51712468	51715614	1	-	.	ID=g22405.t1;Parent=g22405;
OX371263.1_Lypha_dubia_genome_assembly,_chromosome:_4	AUGUSTUS	stop_codon	51712468	51712470	.	-	0	ID=g22405.t1.stop1;Parent=g22405.t1;
OX371263.1_Lypha_dubia_genome_assembly,_chromosome:_4	AUGUSTUS	CDS	51712468	51712500	1	-	0	ID=g22405.t1.CDS1;Parent=g22405.t1;
OX371263.1_Lypha_dubia_genome_assembly,_chromosome:_4	AUGUSTUS	exon	51712468	51712500	.	-	.	ID=g22405.t1.exon1;Parent=g22405.t1;
OX371263.1_Lypha_dubia_genome_assembly,_chromosome:_4	AUGUSTUS	intron	51712501	51712608	1	-	.	ID=g22405.t1.intron1;Parent=g22405.t1;
OX371263.1_Lypha_dubia_genome_assembly,_chromosome:_4	AUGUSTUS	CDS	51712609	51712778	1	-	2	ID=g22405.t1.CDS2;Parent=g22405.t1;
OX371263.1_Lypha_dubia_genome_assembly,_chromosome:_4	AUGUSTUS	exon	51712609	51712778	.	-	.	ID=g22405.t1.exon2;Parent=g22405.t1;
OX371263.1_Lypha_dubia_genome_assembly,_chromosome:_4	AUGUSTUS	intron	51712779	51712843	1	-	.	ID=g22405.t1.intron2;Parent=g22405.t1;
OX371263.1_Lypha_dubia_genome_assembly,_chromosome:_4	AUGUSTUS	CDS	51712844	51713096	1	-	0	ID=g22405.t1.CDS3;Parent=g22405.t1;
OX371263.1_Lypha_dubia_genome_assembly,_chromosome:_4	AUGUSTUS	exon	51712844	51713096	.	-	.	ID=g22405.t1.exon3;Parent=g22405.t1;
OX371263.1_Lypha_dubia_genome_assembly,_chromosome:_4	AUGUSTUS	intron	51713097	51713159	1	-	.	ID=g22405.t1.intron3;Parent=g22405.t1;
OX371263.1_Lypha_dubia_genome_assembly,_chromosome:_4	AUGUSTUS	CDS	51713160	51713312	1	-	0	ID=g22405.t1.CDS4;Parent=g22405.t1;
OX371263.1_Lypha_dubia_genome_assembly,_chromosome:_4	AUGUSTUS	exon	51713160	51713312	.	-	.	ID=g22405.t1.exon4;Parent=g22405.t1;
OX371263.1_Lypha_dubia_genome_assembly,_chromosome:_4	AUGUSTUS	intron	51713313	51715530	1	-	.	ID=g22405.t1.intron4;Parent=g22405.t1;
OX371263.1_Lypha_dubia_genome_assembly,_chromosome:_4	AUGUSTUS	CDS	51715531	51715614	1	-	0	ID=g22405.t1.CDS5;Parent=g22405.t1;
OX371263.1_Lypha_dubia_genome_assembly,_chromosome:_4	AUGUSTUS	exon	51715531	51715614	.	-	.	ID=g22405.t1.exon5;Parent=g22405.t1;
OX371263.1_Lypha_dubia_genome_assembly,_chromosome:_4	AUGUSTUS	start_codon	51715612	51715614	.	-	0	ID=g22405.t1.start1;Parent=g22405.t1;
OX371263.1_Lypha_dubia_genome_assembly,_chromosome:_4	AUGUSTUS	gene	51716735	51724470	.	-	.	ID=g22406;
OX371263.1_Lypha_dubia_genome_assembly,_chromosome:_4	AUGUSTUS	mRNA	51716735	51724470	0.24	-	.	ID=g22406.t1;Parent=g22406;
OX371263.1_Lypha_dubia_genome_assembly,_chromosome:_4	AUGUSTUS	stop_codon	51716735	51716737	.	-	0	ID=g22406.t1.stop1;Parent=g22406.t1;
OX371263.1_Lypha_dubia_genome_assembly,_chromosome:_4	AUGUSTUS	CDS	51716735	51717024	1	-	2	ID=g22406.t1.CDS1;Parent=g22406.t1;
OX371263.1_Lypha_dubia_genome_assembly,_chromosome:_4	AUGUSTUS	exon	51716735	51717024	.	-	.	ID=g22406.t1.exon1;Parent=g22406.t1;
OX371263.1_Lypha_dubia_genome_assembly,_chromosome:_4	AUGUSTUS	intron	51717025	51720731	1	-	.	ID=g22406.t1.intron1;Parent=g22406.t1;
OX371263.1_Lypha_dubia_genome_assembly,_chromosome:_4	AUGUSTUS	CDS	51720732	51721253	0.85	-	2	ID=g22406.t1.CDS2;Parent=g22406.t1;
OX371263.1_Lypha_dubia_genome_assembly,_chromosome:_4	AUGUSTUS	exon	51720732	51721253	.	-	.	ID=g22406.t1.exon2;Parent=g22406.t1;
OX371263.1_Lypha_dubia_genome_assembly,_chromosome:_4	AUGUSTUS	intron	51721254	51722997	0.82	-	.	ID=g22406.t1.intron2;Parent=g22406.t1;
OX371263.1_Lypha_dubia_genome_assembly,_chromosome:_4	AUGUSTUS	CDS	51722998	51723390	0.92	-	2	ID=g22406.t1.CDS3;Parent=g22406.t1;
OX371263.1_Lypha_dubia_genome_assembly,_chromosome:_4	AUGUSTUS	exon	51722998	51723390	.	-	.	ID=g22406.t1.exon3;Parent=g22406.t1;
OX371263.1_Lypha_dubia_genome_assembly,_chromosome:_4	AUGUSTUS	intron	51723391	51723682	0.6	-	.	ID=g22406.t1.intron3;Parent=g22406.t1;
OX371263.1_Lypha_dubia_genome_assembly,_chromosome:_4	AUGUSTUS	CDS	51723683	51724183	0.54	-	2	ID=g22406.t1.CDS4;Parent=g22406.t1;
OX371263.1_Lypha_dubia_genome_assembly,_chromosome:_4	AUGUSTUS	exon	51723683	51724183	.	-	.	ID=g22406.t1.exon4;Parent=g22406.t1;
OX371263.1_Lypha_dubia_genome_assembly,_chromosome:_4	AUGUSTUS	intron	51724184	51724229	0.5	-	.	ID=g22406.t1.intron4;Parent=g22406.t1;
OX371263.1_Lypha_dubia_genome_assembly,_chromosome:_4	AUGUSTUS	CDS	51724230	51724470	0.5	-	0	ID=g22406.t1.CDS5;Parent=g22406.t1;
OX371263.1_Lypha_dubia_genome_assembly,_chromosome:_4	AUGUSTUS	exon	51724230	51724470	.	-	.	ID=g22406.t1.exon5;Parent=g22406.t1;
OX371263.1_Lypha_dubia_genome_assembly,_chromosome:_4	AUGUSTUS	start_codon	51724468	51724470	.	-	0	ID=g22406.t1.start1;Parent=g22406.t1;
OX371263.1_Lypha_dubia_genome_assembly,_chromosome:_4	AUGUSTUS	gene	51724618	51724990	.	-	.	ID=g22407;
OX371263.1_Lypha_dubia_genome_assembly,_chromosome:_4	AUGUSTUS	mRNA	51724618	51724990	1	-	.	ID=g22407.t1;Parent=g22407;
OX371263.1_Lypha_dubia_genome_assembly,_chromosome:_4	AUGUSTUS	stop_codon	51724618	51724620	.	-	0	ID=g22407.t1.stop1;Parent=g22407.t1;
OX371263.1_Lypha_dubia_genome_assembly,_chromosome:_4	AUGUSTUS	CDS	51724618	51724826	1	-	2	ID=g22407.t1.CDS1;Parent=g22407.t1;
OX371263.1_Lypha_dubia_genome_assembly,_chromosome:_4	AUGUSTUS	exon	51724618	51724826	.	-	.	ID=g22407.t1.exon1;Parent=g22407.t1;
OX371263.1_Lypha_dubia_genome_assembly,_chromosome:_4	AUGUSTUS	intron	51724827	51724884	1	-	.	ID=g22407.t1.intron1;Parent=g22407.t1;
OX371263.1_Lypha_dubia_genome_assembly,_chromosome:_4	AUGUSTUS	CDS	51724885	51724990	1	-	0	ID=g22407.t1.CDS2;Parent=g22407.t1;
OX371263.1_Lypha_dubia_genome_assembly,_chromosome:_4	AUGUSTUS	exon	51724885	51724990	.	-	.	ID=g22407.t1.exon2;Parent=g22407.t1;
OX371263.1_Lypha_dubia_genome_assembly,_chromosome:_4	AUGUSTUS	start_codon	51724988	51724990	.	-	0	ID=g22407.t1.start1;Parent=g22407.t1;
OX371263.1_Lypha_dubia_genome_assembly,_chromosome:_4	AUGUSTUS	gene	51744436	51745237	.	-	.	ID=g22408;
OX371263.1_Lypha_dubia_genome_assembly,_chromosome:_4	AUGUSTUS	mRNA	51744436	51745237	1	-	.	ID=g22408.t1;Parent=g22408;
OX371263.1_Lypha_dubia_genome_assembly,_chromosome:_4	AUGUSTUS	stop_codon	51744436	51744438	.	-	0	ID=g22408.t1.stop1;Parent=g22408.t1;
OX371263.1_Lypha_dubia_genome_assembly,_chromosome:_4	AUGUSTUS	CDS	51744436	51745011	1	-	0	ID=g22408.t1.CDS1;Parent=g22408.t1;
OX371263.1_Lypha_dubia_genome_assembly,_chromosome:_4	AUGUSTUS	exon	51744436	51745011	.	-	.	ID=g22408.t1.exon1;Parent=g22408.t1;
OX371263.1_Lypha_dubia_genome_assembly,_chromosome:_4	AUGUSTUS	intron	51745012	51745081	1	-	.	ID=g22408.t1.intron1;Parent=g22408.t1;
OX371263.1_Lypha_dubia_genome_assembly,_chromosome:_4	AUGUSTUS	CDS	51745082	51745237	1	-	0	ID=g22408.t1.CDS2;Parent=g22408.t1;
OX371263.1_Lypha_dubia_genome_assembly,_chromosome:_4	AUGUSTUS	exon	51745082	51745237	.	-	.	ID=g22408.t1.exon2;Parent=g22408.t1;
OX371263.1_Lypha_dubia_genome_assembly,_chromosome:_4	AUGUSTUS	start_codon	51745235	51745237	.	-	0	ID=g22408.t1.start1;Parent=g22408.t1;
OX371263.1_Lypha_dubia_genome_assembly,_chromosome:_4	AUGUSTUS	gene	51754653	51756592	.	-	.	ID=g22409;
OX371263.1_Lypha_dubia_genome_assembly,_chromosome:_4	AUGUSTUS	mRNA	51754653	51756592	1	-	.	ID=g22409.t1;Parent=g22409;
OX371263.1_Lypha_dubia_genome_assembly,_chromosome:_4	AUGUSTUS	stop_codon	51754653	51754655	.	-	0	ID=g22409.t1.stop1;Parent=g22409.t1;
OX371263.1_Lypha_dubia_genome_assembly,_chromosome:_4	AUGUSTUS	CDS	51754653	51756150	1	-	1	ID=g22409.t1.CDS1;Parent=g22409.t1;
OX371263.1_Lypha_dubia_genome_assembly,_chromosome:_4	AUGUSTUS	exon	51754653	51756150	.	-	.	ID=g22409.t1.exon1;Parent=g22409.t1;
OX371263.1_Lypha_dubia_genome_assembly,_chromosome:_4	AUGUSTUS	intron	51756151	51756239	1	-	.	ID=g22409.t1.intron1;Parent=g22409.t1;
OX371263.1_Lypha_dubia_genome_assembly,_chromosome:_4	AUGUSTUS	CDS	51756240	51756592	1	-	0	ID=g22409.t1.CDS2;Parent=g22409.t1;
OX371263.1_Lypha_dubia_genome_assembly,_chromosome:_4	AUGUSTUS	exon	51756240	51756592	.	-	.	ID=g22409.t1.exon2;Parent=g22409.t1;
OX371263.1_Lypha_dubia_genome_assembly,_chromosome:_4	AUGUSTUS	start_codon	51756590	51756592	.	-	0	ID=g22409.t1.start1;Parent=g22409.t1;
OX371263.1_Lypha_dubia_genome_assembly,_chromosome:_4	AUGUSTUS	gene	51761106	51771303	.	-	.	ID=g22410;
OX371263.1_Lypha_dubia_genome_assembly,_chromosome:_4	AUGUSTUS	mRNA	51761106	51771303	1	-	.	ID=g22410.t1;Parent=g22410;
OX371263.1_Lypha_dubia_genome_assembly,_chromosome:_4	AUGUSTUS	stop_codon	51761106	51761108	.	-	0	ID=g22410.t1.stop1;Parent=g22410.t1;
OX371263.1_Lypha_dubia_genome_assembly,_chromosome:_4	AUGUSTUS	CDS	51761106	51761267	1	-	0	ID=g22410.t1.CDS1;Parent=g22410.t1;
OX371263.1_Lypha_dubia_genome_assembly,_chromosome:_4	AUGUSTUS	exon	51761106	51761267	.	-	.	ID=g22410.t1.exon1;Parent=g22410.t1;
OX371263.1_Lypha_dubia_genome_assembly,_chromosome:_4	AUGUSTUS	intron	51761268	51761369	1	-	.	ID=g22410.t1.intron1;Parent=g22410.t1;
OX371263.1_Lypha_dubia_genome_assembly,_chromosome:_4	AUGUSTUS	CDS	51761370	51761481	1	-	1	ID=g22410.t1.CDS2;Parent=g22410.t1;
OX371263.1_Lypha_dubia_genome_assembly,_chromosome:_4	AUGUSTUS	exon	51761370	51761481	.	-	.	ID=g22410.t1.exon2;Parent=g22410.t1;
OX371263.1_Lypha_dubia_genome_assembly,_chromosome:_4	AUGUSTUS	intron	51761482	51762897	1	-	.	ID=g22410.t1.intron2;Parent=g22410.t1;
OX371263.1_Lypha_dubia_genome_assembly,_chromosome:_4	AUGUSTUS	CDS	51762898	51763041	1	-	1	ID=g22410.t1.CDS3;Parent=g22410.t1;
OX371263.1_Lypha_dubia_genome_assembly,_chromosome:_4	AUGUSTUS	exon	51762898	51763041	.	-	.	ID=g22410.t1.exon3;Parent=g22410.t1;
OX371263.1_Lypha_dubia_genome_assembly,_chromosome:_4	AUGUSTUS	intron	51763042	51763109	1	-	.	ID=g22410.t1.intron3;Parent=g22410.t1;
OX371263.1_Lypha_dubia_genome_assembly,_chromosome:_4	AUGUSTUS	CDS	51763110	51763561	1	-	0	ID=g22410.t1.CDS4;Parent=g22410.t1;
OX371263.1_Lypha_dubia_genome_assembly,_chromosome:_4	AUGUSTUS	exon	51763110	51763561	.	-	.	ID=g22410.t1.exon4;Parent=g22410.t1;
OX371263.1_Lypha_dubia_genome_assembly,_chromosome:_4	AUGUSTUS	intron	51763562	51763662	1	-	.	ID=g22410.t1.intron4;Parent=g22410.t1;
OX371263.1_Lypha_dubia_genome_assembly,_chromosome:_4	AUGUSTUS	CDS	51763663	51763869	1	-	0	ID=g22410.t1.CDS5;Parent=g22410.t1;
OX371263.1_Lypha_dubia_genome_assembly,_chromosome:_4	AUGUSTUS	exon	51763663	51763869	.	-	.	ID=g22410.t1.exon5;Parent=g22410.t1;
OX371263.1_Lypha_dubia_genome_assembly,_chromosome:_4	AUGUSTUS	intron	51763870	51765275	1	-	.	ID=g22410.t1.intron5;Parent=g22410.t1;
OX371263.1_Lypha_dubia_genome_assembly,_chromosome:_4	AUGUSTUS	CDS	51765276	51765426	1	-	1	ID=g22410.t1.CDS6;Parent=g22410.t1;
OX371263.1_Lypha_dubia_genome_assembly,_chromosome:_4	AUGUSTUS	exon	51765276	51765426	.	-	.	ID=g22410.t1.exon6;Parent=g22410.t1;
OX371263.1_Lypha_dubia_genome_assembly,_chromosome:_4	AUGUSTUS	intron	51765427	51765512	1	-	.	ID=g22410.t1.intron6;Parent=g22410.t1;
OX371263.1_Lypha_dubia_genome_assembly,_chromosome:_4	AUGUSTUS	CDS	51765513	51765605	1	-	1	ID=g22410.t1.CDS7;Parent=g22410.t1;
OX371263.1_Lypha_dubia_genome_assembly,_chromosome:_4	AUGUSTUS	exon	51765513	51765605	.	-	.	ID=g22410.t1.exon7;Parent=g22410.t1;
OX371263.1_Lypha_dubia_genome_assembly,_chromosome:_4	AUGUSTUS	intron	51765606	51771151	1	-	.	ID=g22410.t1.intron7;Parent=g22410.t1;
OX371263.1_Lypha_dubia_genome_assembly,_chromosome:_4	AUGUSTUS	CDS	51771152	51771225	1	-	0	ID=g22410.t1.CDS8;Parent=g22410.t1;
OX371263.1_Lypha_dubia_genome_assembly,_chromosome:_4	AUGUSTUS	exon	51771152	51771225	.	-	.	ID=g22410.t1.exon8;Parent=g22410.t1;
OX371263.1_Lypha_dubia_genome_assembly,_chromosome:_4	AUGUSTUS	intron	51771226	51771288	1	-	.	ID=g22410.t1.intron8;Parent=g22410.t1;
OX371263.1_Lypha_dubia_genome_assembly,_chromosome:_4	AUGUSTUS	CDS	51771289	51771303	1	-	0	ID=g22410.t1.CDS9;Parent=g22410.t1;
OX371263.1_Lypha_dubia_genome_assembly,_chromosome:_4	AUGUSTUS	exon	51771289	51771303	.	-	.	ID=g22410.t1.exon9;Parent=g22410.t1;
OX371263.1_Lypha_dubia_genome_assembly,_chromosome:_4	AUGUSTUS	start_codon	51771301	51771303	.	-	0	ID=g22410.t1.start1;Parent=g22410.t1;
OX371263.1_Lypha_dubia_genome_assembly,_chromosome:_4	AUGUSTUS	gene	51837204	51838015	.	+	.	ID=g22411;
OX371263.1_Lypha_dubia_genome_assembly,_chromosome:_4	AUGUSTUS	mRNA	51837204	51838015	1	+	.	ID=g22411.t1;Parent=g22411;
OX371263.1_Lypha_dubia_genome_assembly,_chromosome:_4	AUGUSTUS	start_codon	51837204	51837206	.	+	0	ID=g22411.t1.start1;Parent=g22411.t1;
OX371263.1_Lypha_dubia_genome_assembly,_chromosome:_4	AUGUSTUS	CDS	51837204	51837261	1	+	0	ID=g22411.t1.CDS1;Parent=g22411.t1;
OX371263.1_Lypha_dubia_genome_assembly,_chromosome:_4	AUGUSTUS	exon	51837204	51837261	.	+	.	ID=g22411.t1.exon1;Parent=g22411.t1;
OX371263.1_Lypha_dubia_genome_assembly,_chromosome:_4	AUGUSTUS	intron	51837262	51837319	1	+	.	ID=g22411.t1.intron1;Parent=g22411.t1;
OX371263.1_Lypha_dubia_genome_assembly,_chromosome:_4	AUGUSTUS	CDS	51837320	51837498	1	+	2	ID=g22411.t1.CDS2;Parent=g22411.t1;
OX371263.1_Lypha_dubia_genome_assembly,_chromosome:_4	AUGUSTUS	exon	51837320	51837498	.	+	.	ID=g22411.t1.exon2;Parent=g22411.t1;
OX371263.1_Lypha_dubia_genome_assembly,_chromosome:_4	AUGUSTUS	intron	51837499	51837645	1	+	.	ID=g22411.t1.intron2;Parent=g22411.t1;
OX371263.1_Lypha_dubia_genome_assembly,_chromosome:_4	AUGUSTUS	CDS	51837646	51837796	1	+	0	ID=g22411.t1.CDS3;Parent=g22411.t1;
OX371263.1_Lypha_dubia_genome_assembly,_chromosome:_4	AUGUSTUS	exon	51837646	51837796	.	+	.	ID=g22411.t1.exon3;Parent=g22411.t1;
OX371263.1_Lypha_dubia_genome_assembly,_chromosome:_4	AUGUSTUS	intron	51837797	51837869	1	+	.	ID=g22411.t1.intron3;Parent=g22411.t1;
OX371263.1_Lypha_dubia_genome_assembly,_chromosome:_4	AUGUSTUS	CDS	51837870	51838015	1	+	2	ID=g22411.t1.CDS4;Parent=g22411.t1;
OX371263.1_Lypha_dubia_genome_assembly,_chromosome:_4	AUGUSTUS	exon	51837870	51838015	.	+	.	ID=g22411.t1.exon4;Parent=g22411.t1;
OX371263.1_Lypha_dubia_genome_assembly,_chromosome:_4	AUGUSTUS	stop_codon	51838013	51838015	.	+	0	ID=g22411.t1.stop1;Parent=g22411.t1;
OX371263.1_Lypha_dubia_genome_assembly,_chromosome:_4	AUGUSTUS	mRNA	51837204	51838015	0.69	+	.	ID=g22411.t2;Parent=g22411;
OX371263.1_Lypha_dubia_genome_assembly,_chromosome:_4	AUGUSTUS	start_codon	51837204	51837206	.	+	0	ID=g22411.t2.start1;Parent=g22411.t2;
OX371263.1_Lypha_dubia_genome_assembly,_chromosome:_4	AUGUSTUS	CDS	51837204	51837261	1	+	0	ID=g22411.t2.CDS1;Parent=g22411.t2;
OX371263.1_Lypha_dubia_genome_assembly,_chromosome:_4	AUGUSTUS	exon	51837204	51837261	.	+	.	ID=g22411.t2.exon1;Parent=g22411.t2;
OX371263.1_Lypha_dubia_genome_assembly,_chromosome:_4	AUGUSTUS	intron	51837262	51837322	0.69	+	.	ID=g22411.t2.intron1;Parent=g22411.t2;
OX371263.1_Lypha_dubia_genome_assembly,_chromosome:_4	AUGUSTUS	CDS	51837323	51837498	0.69	+	2	ID=g22411.t2.CDS2;Parent=g22411.t2;
OX371263.1_Lypha_dubia_genome_assembly,_chromosome:_4	AUGUSTUS	exon	51837323	51837498	.	+	.	ID=g22411.t2.exon2;Parent=g22411.t2;
OX371263.1_Lypha_dubia_genome_assembly,_chromosome:_4	AUGUSTUS	intron	51837499	51837645	1	+	.	ID=g22411.t2.intron2;Parent=g22411.t2;
OX371263.1_Lypha_dubia_genome_assembly,_chromosome:_4	AUGUSTUS	CDS	51837646	51837796	1	+	0	ID=g22411.t2.CDS3;Parent=g22411.t2;
OX371263.1_Lypha_dubia_genome_assembly,_chromosome:_4	AUGUSTUS	exon	51837646	51837796	.	+	.	ID=g22411.t2.exon3;Parent=g22411.t2;
OX371263.1_Lypha_dubia_genome_assembly,_chromosome:_4	AUGUSTUS	intron	51837797	51837869	1	+	.	ID=g22411.t2.intron3;Parent=g22411.t2;
OX371263.1_Lypha_dubia_genome_assembly,_chromosome:_4	AUGUSTUS	CDS	51837870	51838015	1	+	2	ID=g22411.t2.CDS4;Parent=g22411.t2;
OX371263.1_Lypha_dubia_genome_assembly,_chromosome:_4	AUGUSTUS	exon	51837870	51838015	.	+	.	ID=g22411.t2.exon4;Parent=g22411.t2;
OX371263.1_Lypha_dubia_genome_assembly,_chromosome:_4	AUGUSTUS	stop_codon	51838013	51838015	.	+	0	ID=g22411.t2.stop1;Parent=g22411.t2;
OX371263.1_Lypha_dubia_genome_assembly,_chromosome:_4	AUGUSTUS	gene	51842994	51845004	.	-	.	ID=g22412;
OX371263.1_Lypha_dubia_genome_assembly,_chromosome:_4	AUGUSTUS	mRNA	51842994	51845004	1	-	.	ID=g22412.t1;Parent=g22412;
OX371263.1_Lypha_dubia_genome_assembly,_chromosome:_4	AUGUSTUS	stop_codon	51842994	51842996	.	-	0	ID=g22412.t1.stop1;Parent=g22412.t1;
OX371263.1_Lypha_dubia_genome_assembly,_chromosome:_4	AUGUSTUS	CDS	51842994	51843119	1	-	0	ID=g22412.t1.CDS1;Parent=g22412.t1;
OX371263.1_Lypha_dubia_genome_assembly,_chromosome:_4	AUGUSTUS	exon	51842994	51843119	.	-	.	ID=g22412.t1.exon1;Parent=g22412.t1;
OX371263.1_Lypha_dubia_genome_assembly,_chromosome:_4	AUGUSTUS	intron	51843120	51843188	1	-	.	ID=g22412.t1.intron1;Parent=g22412.t1;
OX371263.1_Lypha_dubia_genome_assembly,_chromosome:_4	AUGUSTUS	CDS	51843189	51843819	1	-	1	ID=g22412.t1.CDS2;Parent=g22412.t1;
OX371263.1_Lypha_dubia_genome_assembly,_chromosome:_4	AUGUSTUS	exon	51843189	51843819	.	-	.	ID=g22412.t1.exon2;Parent=g22412.t1;
OX371263.1_Lypha_dubia_genome_assembly,_chromosome:_4	AUGUSTUS	intron	51843820	51843925	1	-	.	ID=g22412.t1.intron2;Parent=g22412.t1;
OX371263.1_Lypha_dubia_genome_assembly,_chromosome:_4	AUGUSTUS	CDS	51843926	51844175	1	-	2	ID=g22412.t1.CDS3;Parent=g22412.t1;
OX371263.1_Lypha_dubia_genome_assembly,_chromosome:_4	AUGUSTUS	exon	51843926	51844175	.	-	.	ID=g22412.t1.exon3;Parent=g22412.t1;
OX371263.1_Lypha_dubia_genome_assembly,_chromosome:_4	AUGUSTUS	intron	51844176	51844248	1	-	.	ID=g22412.t1.intron3;Parent=g22412.t1;
OX371263.1_Lypha_dubia_genome_assembly,_chromosome:_4	AUGUSTUS	CDS	51844249	51844355	1	-	1	ID=g22412.t1.CDS4;Parent=g22412.t1;
OX371263.1_Lypha_dubia_genome_assembly,_chromosome:_4	AUGUSTUS	exon	51844249	51844355	.	-	.	ID=g22412.t1.exon4;Parent=g22412.t1;
OX371263.1_Lypha_dubia_genome_assembly,_chromosome:_4	AUGUSTUS	intron	51844356	51844554	1	-	.	ID=g22412.t1.intron4;Parent=g22412.t1;
OX371263.1_Lypha_dubia_genome_assembly,_chromosome:_4	AUGUSTUS	CDS	51844555	51844696	1	-	2	ID=g22412.t1.CDS5;Parent=g22412.t1;
OX371263.1_Lypha_dubia_genome_assembly,_chromosome:_4	AUGUSTUS	exon	51844555	51844696	.	-	.	ID=g22412.t1.exon5;Parent=g22412.t1;
OX371263.1_Lypha_dubia_genome_assembly,_chromosome:_4	AUGUSTUS	intron	51844697	51844793	1	-	.	ID=g22412.t1.intron5;Parent=g22412.t1;
OX371263.1_Lypha_dubia_genome_assembly,_chromosome:_4	AUGUSTUS	CDS	51844794	51845004	1	-	0	ID=g22412.t1.CDS6;Parent=g22412.t1;
OX371263.1_Lypha_dubia_genome_assembly,_chromosome:_4	AUGUSTUS	exon	51844794	51845004	.	-	.	ID=g22412.t1.exon6;Parent=g22412.t1;
OX371263.1_Lypha_dubia_genome_assembly,_chromosome:_4	AUGUSTUS	start_codon	51845002	51845004	.	-	0	ID=g22412.t1.start1;Parent=g22412.t1;
OX371263.1_Lypha_dubia_genome_assembly,_chromosome:_4	AUGUSTUS	gene	51851130	51855217	.	-	.	ID=g22413;
OX371263.1_Lypha_dubia_genome_assembly,_chromosome:_4	AUGUSTUS	mRNA	51851130	51855217	1	-	.	ID=g22413.t1;Parent=g22413;
OX371263.1_Lypha_dubia_genome_assembly,_chromosome:_4	AUGUSTUS	stop_codon	51851130	51851132	.	-	0	ID=g22413.t1.stop1;Parent=g22413.t1;
OX371263.1_Lypha_dubia_genome_assembly,_chromosome:_4	AUGUSTUS	CDS	51851130	51851660	1	-	0	ID=g22413.t1.CDS1;Parent=g22413.t1;
OX371263.1_Lypha_dubia_genome_assembly,_chromosome:_4	AUGUSTUS	exon	51851130	51851660	.	-	.	ID=g22413.t1.exon1;Parent=g22413.t1;
OX371263.1_Lypha_dubia_genome_assembly,_chromosome:_4	AUGUSTUS	intron	51851661	51852165	1	-	.	ID=g22413.t1.intron1;Parent=g22413.t1;
OX371263.1_Lypha_dubia_genome_assembly,_chromosome:_4	AUGUSTUS	CDS	51852166	51852432	1	-	0	ID=g22413.t1.CDS2;Parent=g22413.t1;
OX371263.1_Lypha_dubia_genome_assembly,_chromosome:_4	AUGUSTUS	exon	51852166	51852432	.	-	.	ID=g22413.t1.exon2;Parent=g22413.t1;
OX371263.1_Lypha_dubia_genome_assembly,_chromosome:_4	AUGUSTUS	intron	51852433	51852515	1	-	.	ID=g22413.t1.intron2;Parent=g22413.t1;
OX371263.1_Lypha_dubia_genome_assembly,_chromosome:_4	AUGUSTUS	CDS	51852516	51852575	1	-	0	ID=g22413.t1.CDS3;Parent=g22413.t1;
OX371263.1_Lypha_dubia_genome_assembly,_chromosome:_4	AUGUSTUS	exon	51852516	51852575	.	-	.	ID=g22413.t1.exon3;Parent=g22413.t1;
OX371263.1_Lypha_dubia_genome_assembly,_chromosome:_4	AUGUSTUS	intron	51852576	51855118	1	-	.	ID=g22413.t1.intron3;Parent=g22413.t1;
OX371263.1_Lypha_dubia_genome_assembly,_chromosome:_4	AUGUSTUS	CDS	51855119	51855217	1	-	0	ID=g22413.t1.CDS4;Parent=g22413.t1;
OX371263.1_Lypha_dubia_genome_assembly,_chromosome:_4	AUGUSTUS	exon	51855119	51855217	.	-	.	ID=g22413.t1.exon4;Parent=g22413.t1;
OX371263.1_Lypha_dubia_genome_assembly,_chromosome:_4	AUGUSTUS	start_codon	51855215	51855217	.	-	0	ID=g22413.t1.start1;Parent=g22413.t1;
OX371263.1_Lypha_dubia_genome_assembly,_chromosome:_4	AUGUSTUS	gene	51863513	51864663	.	-	.	ID=g22414;
OX371263.1_Lypha_dubia_genome_assembly,_chromosome:_4	AUGUSTUS	mRNA	51863513	51864663	1	-	.	ID=g22414.t1;Parent=g22414;
OX371263.1_Lypha_dubia_genome_assembly,_chromosome:_4	AUGUSTUS	stop_codon	51863513	51863515	.	-	0	ID=g22414.t1.stop1;Parent=g22414.t1;
OX371263.1_Lypha_dubia_genome_assembly,_chromosome:_4	AUGUSTUS	CDS	51863513	51863690	1	-	1	ID=g22414.t1.CDS1;Parent=g22414.t1;
OX371263.1_Lypha_dubia_genome_assembly,_chromosome:_4	AUGUSTUS	exon	51863513	51863690	.	-	.	ID=g22414.t1.exon1;Parent=g22414.t1;
OX371263.1_Lypha_dubia_genome_assembly,_chromosome:_4	AUGUSTUS	intron	51863691	51864066	1	-	.	ID=g22414.t1.intron1;Parent=g22414.t1;
OX371263.1_Lypha_dubia_genome_assembly,_chromosome:_4	AUGUSTUS	CDS	51864067	51864253	1	-	2	ID=g22414.t1.CDS2;Parent=g22414.t1;
OX371263.1_Lypha_dubia_genome_assembly,_chromosome:_4	AUGUSTUS	exon	51864067	51864253	.	-	.	ID=g22414.t1.exon2;Parent=g22414.t1;
OX371263.1_Lypha_dubia_genome_assembly,_chromosome:_4	AUGUSTUS	intron	51864254	51864440	1	-	.	ID=g22414.t1.intron2;Parent=g22414.t1;
OX371263.1_Lypha_dubia_genome_assembly,_chromosome:_4	AUGUSTUS	CDS	51864441	51864663	1	-	0	ID=g22414.t1.CDS3;Parent=g22414.t1;
OX371263.1_Lypha_dubia_genome_assembly,_chromosome:_4	AUGUSTUS	exon	51864441	51864663	.	-	.	ID=g22414.t1.exon3;Parent=g22414.t1;
OX371263.1_Lypha_dubia_genome_assembly,_chromosome:_4	AUGUSTUS	start_codon	51864661	51864663	.	-	0	ID=g22414.t1.start1;Parent=g22414.t1;
OX371263.1_Lypha_dubia_genome_assembly,_chromosome:_4	AUGUSTUS	gene	51888395	51888870	.	-	.	ID=g22415;
OX371263.1_Lypha_dubia_genome_assembly,_chromosome:_4	AUGUSTUS	mRNA	51888395	51888870	1	-	.	ID=g22415.t1;Parent=g22415;
OX371263.1_Lypha_dubia_genome_assembly,_chromosome:_4	AUGUSTUS	stop_codon	51888395	51888397	.	-	0	ID=g22415.t1.stop1;Parent=g22415.t1;
OX371263.1_Lypha_dubia_genome_assembly,_chromosome:_4	AUGUSTUS	CDS	51888395	51888553	1	-	0	ID=g22415.t1.CDS1;Parent=g22415.t1;
OX371263.1_Lypha_dubia_genome_assembly,_chromosome:_4	AUGUSTUS	exon	51888395	51888553	.	-	.	ID=g22415.t1.exon1;Parent=g22415.t1;
OX371263.1_Lypha_dubia_genome_assembly,_chromosome:_4	AUGUSTUS	intron	51888554	51888624	1	-	.	ID=g22415.t1.intron1;Parent=g22415.t1;
OX371263.1_Lypha_dubia_genome_assembly,_chromosome:_4	AUGUSTUS	CDS	51888625	51888797	1	-	2	ID=g22415.t1.CDS2;Parent=g22415.t1;
OX371263.1_Lypha_dubia_genome_assembly,_chromosome:_4	AUGUSTUS	exon	51888625	51888797	.	-	.	ID=g22415.t1.exon2;Parent=g22415.t1;
OX371263.1_Lypha_dubia_genome_assembly,_chromosome:_4	AUGUSTUS	intron	51888798	51888845	1	-	.	ID=g22415.t1.intron2;Parent=g22415.t1;
OX371263.1_Lypha_dubia_genome_assembly,_chromosome:_4	AUGUSTUS	CDS	51888846	51888870	1	-	0	ID=g22415.t1.CDS3;Parent=g22415.t1;
OX371263.1_Lypha_dubia_genome_assembly,_chromosome:_4	AUGUSTUS	exon	51888846	51888870	.	-	.	ID=g22415.t1.exon3;Parent=g22415.t1;
OX371263.1_Lypha_dubia_genome_assembly,_chromosome:_4	AUGUSTUS	start_codon	51888868	51888870	.	-	0	ID=g22415.t1.start1;Parent=g22415.t1;
OX371263.1_Lypha_dubia_genome_assembly,_chromosome:_4	AUGUSTUS	gene	51889029	51889340	.	-	.	ID=g22416;
OX371263.1_Lypha_dubia_genome_assembly,_chromosome:_4	AUGUSTUS	mRNA	51889029	51889340	1	-	.	ID=g22416.t1;Parent=g22416;
OX371263.1_Lypha_dubia_genome_assembly,_chromosome:_4	AUGUSTUS	stop_codon	51889029	51889031	.	-	0	ID=g22416.t1.stop1;Parent=g22416.t1;
OX371263.1_Lypha_dubia_genome_assembly,_chromosome:_4	AUGUSTUS	CDS	51889029	51889034	1	-	0	ID=g22416.t1.CDS1;Parent=g22416.t1;
OX371263.1_Lypha_dubia_genome_assembly,_chromosome:_4	AUGUSTUS	exon	51889029	51889034	.	-	.	ID=g22416.t1.exon1;Parent=g22416.t1;
OX371263.1_Lypha_dubia_genome_assembly,_chromosome:_4	AUGUSTUS	intron	51889035	51889130	1	-	.	ID=g22416.t1.intron1;Parent=g22416.t1;
OX371263.1_Lypha_dubia_genome_assembly,_chromosome:_4	AUGUSTUS	CDS	51889131	51889340	1	-	0	ID=g22416.t1.CDS2;Parent=g22416.t1;
OX371263.1_Lypha_dubia_genome_assembly,_chromosome:_4	AUGUSTUS	exon	51889131	51889340	.	-	.	ID=g22416.t1.exon2;Parent=g22416.t1;
OX371263.1_Lypha_dubia_genome_assembly,_chromosome:_4	AUGUSTUS	start_codon	51889338	51889340	.	-	0	ID=g22416.t1.start1;Parent=g22416.t1;
OX371263.1_Lypha_dubia_genome_assembly,_chromosome:_4	AUGUSTUS	gene	51891710	51892267	.	-	.	ID=g22417;
OX371263.1_Lypha_dubia_genome_assembly,_chromosome:_4	AUGUSTUS	mRNA	51891710	51892267	0.69	-	.	ID=g22417.t1;Parent=g22417;
OX371263.1_Lypha_dubia_genome_assembly,_chromosome:_4	AUGUSTUS	stop_codon	51891710	51891712	.	-	0	ID=g22417.t1.stop1;Parent=g22417.t1;
OX371263.1_Lypha_dubia_genome_assembly,_chromosome:_4	AUGUSTUS	CDS	51891710	51892267	0.69	-	0	ID=g22417.t1.CDS1;Parent=g22417.t1;
OX371263.1_Lypha_dubia_genome_assembly,_chromosome:_4	AUGUSTUS	exon	51891710	51892267	.	-	.	ID=g22417.t1.exon1;Parent=g22417.t1;
OX371263.1_Lypha_dubia_genome_assembly,_chromosome:_4	AUGUSTUS	start_codon	51892265	51892267	.	-	0	ID=g22417.t1.start1;Parent=g22417.t1;
OX371263.1_Lypha_dubia_genome_assembly,_chromosome:_4	AUGUSTUS	gene	51892832	51893576	.	-	.	ID=g22418;
OX371263.1_Lypha_dubia_genome_assembly,_chromosome:_4	AUGUSTUS	mRNA	51892832	51893537	0.33	-	.	ID=g22418.t1;Parent=g22418;
OX371263.1_Lypha_dubia_genome_assembly,_chromosome:_4	AUGUSTUS	stop_codon	51892832	51892834	.	-	0	ID=g22418.t1.stop1;Parent=g22418.t1;
OX371263.1_Lypha_dubia_genome_assembly,_chromosome:_4	AUGUSTUS	CDS	51892832	51893168	0.36	-	1	ID=g22418.t1.CDS1;Parent=g22418.t1;
OX371263.1_Lypha_dubia_genome_assembly,_chromosome:_4	AUGUSTUS	exon	51892832	51893168	.	-	.	ID=g22418.t1.exon1;Parent=g22418.t1;
OX371263.1_Lypha_dubia_genome_assembly,_chromosome:_4	AUGUSTUS	intron	51893169	51893244	0.33	-	.	ID=g22418.t1.intron1;Parent=g22418.t1;
OX371263.1_Lypha_dubia_genome_assembly,_chromosome:_4	AUGUSTUS	CDS	51893245	51893537	0.53	-	0	ID=g22418.t1.CDS2;Parent=g22418.t1;
OX371263.1_Lypha_dubia_genome_assembly,_chromosome:_4	AUGUSTUS	exon	51893245	51893537	.	-	.	ID=g22418.t1.exon2;Parent=g22418.t1;
OX371263.1_Lypha_dubia_genome_assembly,_chromosome:_4	AUGUSTUS	start_codon	51893535	51893537	.	-	0	ID=g22418.t1.start1;Parent=g22418.t1;
OX371263.1_Lypha_dubia_genome_assembly,_chromosome:_4	AUGUSTUS	mRNA	51892832	51893576	0.14	-	.	ID=g22418.t2;Parent=g22418;
OX371263.1_Lypha_dubia_genome_assembly,_chromosome:_4	AUGUSTUS	stop_codon	51892832	51892834	.	-	0	ID=g22418.t2.stop1;Parent=g22418.t2;
OX371263.1_Lypha_dubia_genome_assembly,_chromosome:_4	AUGUSTUS	CDS	51892832	51893168	0.33	-	1	ID=g22418.t2.CDS1;Parent=g22418.t2;
OX371263.1_Lypha_dubia_genome_assembly,_chromosome:_4	AUGUSTUS	exon	51892832	51893168	.	-	.	ID=g22418.t2.exon1;Parent=g22418.t2;
OX371263.1_Lypha_dubia_genome_assembly,_chromosome:_4	AUGUSTUS	intron	51893169	51893244	0.29	-	.	ID=g22418.t2.intron1;Parent=g22418.t2;
OX371263.1_Lypha_dubia_genome_assembly,_chromosome:_4	AUGUSTUS	CDS	51893245	51893576	0.23	-	0	ID=g22418.t2.CDS2;Parent=g22418.t2;
OX371263.1_Lypha_dubia_genome_assembly,_chromosome:_4	AUGUSTUS	exon	51893245	51893576	.	-	.	ID=g22418.t2.exon2;Parent=g22418.t2;
OX371263.1_Lypha_dubia_genome_assembly,_chromosome:_4	AUGUSTUS	start_codon	51893574	51893576	.	-	0	ID=g22418.t2.start1;Parent=g22418.t2;
OX371263.1_Lypha_dubia_genome_assembly,_chromosome:_4	AUGUSTUS	gene	51893830	51907232	.	-	.	ID=g22419;
OX371263.1_Lypha_dubia_genome_assembly,_chromosome:_4	AUGUSTUS	mRNA	51893830	51907232	0.65	-	.	ID=g22419.t1;Parent=g22419;
OX371263.1_Lypha_dubia_genome_assembly,_chromosome:_4	AUGUSTUS	stop_codon	51893830	51893832	.	-	0	ID=g22419.t1.stop1;Parent=g22419.t1;
OX371263.1_Lypha_dubia_genome_assembly,_chromosome:_4	AUGUSTUS	CDS	51893830	51895047	1	-	0	ID=g22419.t1.CDS1;Parent=g22419.t1;
OX371263.1_Lypha_dubia_genome_assembly,_chromosome:_4	AUGUSTUS	exon	51893830	51895047	.	-	.	ID=g22419.t1.exon1;Parent=g22419.t1;
OX371263.1_Lypha_dubia_genome_assembly,_chromosome:_4	AUGUSTUS	intron	51895048	51904339	1	-	.	ID=g22419.t1.intron1;Parent=g22419.t1;
OX371263.1_Lypha_dubia_genome_assembly,_chromosome:_4	AUGUSTUS	CDS	51904340	51904551	0.75	-	2	ID=g22419.t1.CDS2;Parent=g22419.t1;
OX371263.1_Lypha_dubia_genome_assembly,_chromosome:_4	AUGUSTUS	exon	51904340	51904551	.	-	.	ID=g22419.t1.exon2;Parent=g22419.t1;
OX371263.1_Lypha_dubia_genome_assembly,_chromosome:_4	AUGUSTUS	intron	51904552	51905084	0.75	-	.	ID=g22419.t1.intron2;Parent=g22419.t1;
OX371263.1_Lypha_dubia_genome_assembly,_chromosome:_4	AUGUSTUS	CDS	51905085	51905256	1	-	0	ID=g22419.t1.CDS3;Parent=g22419.t1;
OX371263.1_Lypha_dubia_genome_assembly,_chromosome:_4	AUGUSTUS	exon	51905085	51905256	.	-	.	ID=g22419.t1.exon3;Parent=g22419.t1;
OX371263.1_Lypha_dubia_genome_assembly,_chromosome:_4	AUGUSTUS	intron	51905257	51906269	1	-	.	ID=g22419.t1.intron3;Parent=g22419.t1;
OX371263.1_Lypha_dubia_genome_assembly,_chromosome:_4	AUGUSTUS	CDS	51906270	51906415	1	-	2	ID=g22419.t1.CDS4;Parent=g22419.t1;
OX371263.1_Lypha_dubia_genome_assembly,_chromosome:_4	AUGUSTUS	exon	51906270	51906415	.	-	.	ID=g22419.t1.exon4;Parent=g22419.t1;
OX371263.1_Lypha_dubia_genome_assembly,_chromosome:_4	AUGUSTUS	intron	51906416	51906475	1	-	.	ID=g22419.t1.intron4;Parent=g22419.t1;
OX371263.1_Lypha_dubia_genome_assembly,_chromosome:_4	AUGUSTUS	CDS	51906476	51906719	1	-	0	ID=g22419.t1.CDS5;Parent=g22419.t1;
OX371263.1_Lypha_dubia_genome_assembly,_chromosome:_4	AUGUSTUS	exon	51906476	51906719	.	-	.	ID=g22419.t1.exon5;Parent=g22419.t1;
OX371263.1_Lypha_dubia_genome_assembly,_chromosome:_4	AUGUSTUS	intron	51906720	51907205	0.88	-	.	ID=g22419.t1.intron5;Parent=g22419.t1;
OX371263.1_Lypha_dubia_genome_assembly,_chromosome:_4	AUGUSTUS	CDS	51907206	51907232	0.88	-	0	ID=g22419.t1.CDS6;Parent=g22419.t1;
OX371263.1_Lypha_dubia_genome_assembly,_chromosome:_4	AUGUSTUS	exon	51907206	51907232	.	-	.	ID=g22419.t1.exon6;Parent=g22419.t1;
OX371263.1_Lypha_dubia_genome_assembly,_chromosome:_4	AUGUSTUS	start_codon	51907230	51907232	.	-	0	ID=g22419.t1.start1;Parent=g22419.t1;
OX371263.1_Lypha_dubia_genome_assembly,_chromosome:_4	AUGUSTUS	gene	51908682	51910532	.	-	.	ID=g22420;
OX371263.1_Lypha_dubia_genome_assembly,_chromosome:_4	AUGUSTUS	mRNA	51908682	51910532	1	-	.	ID=g22420.t1;Parent=g22420;
OX371263.1_Lypha_dubia_genome_assembly,_chromosome:_4	AUGUSTUS	stop_codon	51908682	51908684	.	-	0	ID=g22420.t1.stop1;Parent=g22420.t1;
OX371263.1_Lypha_dubia_genome_assembly,_chromosome:_4	AUGUSTUS	CDS	51908682	51908840	1	-	0	ID=g22420.t1.CDS1;Parent=g22420.t1;
OX371263.1_Lypha_dubia_genome_assembly,_chromosome:_4	AUGUSTUS	exon	51908682	51908840	.	-	.	ID=g22420.t1.exon1;Parent=g22420.t1;
OX371263.1_Lypha_dubia_genome_assembly,_chromosome:_4	AUGUSTUS	intron	51908841	51910072	1	-	.	ID=g22420.t1.intron1;Parent=g22420.t1;
OX371263.1_Lypha_dubia_genome_assembly,_chromosome:_4	AUGUSTUS	CDS	51910073	51910240	1	-	0	ID=g22420.t1.CDS2;Parent=g22420.t1;
OX371263.1_Lypha_dubia_genome_assembly,_chromosome:_4	AUGUSTUS	exon	51910073	51910240	.	-	.	ID=g22420.t1.exon2;Parent=g22420.t1;
OX371263.1_Lypha_dubia_genome_assembly,_chromosome:_4	AUGUSTUS	intron	51910241	51910322	1	-	.	ID=g22420.t1.intron2;Parent=g22420.t1;
OX371263.1_Lypha_dubia_genome_assembly,_chromosome:_4	AUGUSTUS	CDS	51910323	51910532	1	-	0	ID=g22420.t1.CDS3;Parent=g22420.t1;
OX371263.1_Lypha_dubia_genome_assembly,_chromosome:_4	AUGUSTUS	exon	51910323	51910532	.	-	.	ID=g22420.t1.exon3;Parent=g22420.t1;
OX371263.1_Lypha_dubia_genome_assembly,_chromosome:_4	AUGUSTUS	start_codon	51910530	51910532	.	-	0	ID=g22420.t1.start1;Parent=g22420.t1;
OX371263.1_Lypha_dubia_genome_assembly,_chromosome:_4	AUGUSTUS	gene	52136690	52139098	.	-	.	ID=g22421;
OX371263.1_Lypha_dubia_genome_assembly,_chromosome:_4	AUGUSTUS	mRNA	52136690	52139098	0.23	-	.	ID=g22421.t1;Parent=g22421;
OX371263.1_Lypha_dubia_genome_assembly,_chromosome:_4	AUGUSTUS	stop_codon	52136690	52136692	.	-	0	ID=g22421.t1.stop1;Parent=g22421.t1;
OX371263.1_Lypha_dubia_genome_assembly,_chromosome:_4	AUGUSTUS	CDS	52136690	52136857	0.72	-	0	ID=g22421.t1.CDS1;Parent=g22421.t1;
OX371263.1_Lypha_dubia_genome_assembly,_chromosome:_4	AUGUSTUS	exon	52136690	52136857	.	-	.	ID=g22421.t1.exon1;Parent=g22421.t1;
OX371263.1_Lypha_dubia_genome_assembly,_chromosome:_4	AUGUSTUS	intron	52136858	52136914	1	-	.	ID=g22421.t1.intron1;Parent=g22421.t1;
OX371263.1_Lypha_dubia_genome_assembly,_chromosome:_4	AUGUSTUS	CDS	52136915	52137082	1	-	0	ID=g22421.t1.CDS2;Parent=g22421.t1;
OX371263.1_Lypha_dubia_genome_assembly,_chromosome:_4	AUGUSTUS	exon	52136915	52137082	.	-	.	ID=g22421.t1.exon2;Parent=g22421.t1;
OX371263.1_Lypha_dubia_genome_assembly,_chromosome:_4	AUGUSTUS	intron	52137083	52137155	1	-	.	ID=g22421.t1.intron2;Parent=g22421.t1;
OX371263.1_Lypha_dubia_genome_assembly,_chromosome:_4	AUGUSTUS	CDS	52137156	52137310	0.85	-	2	ID=g22421.t1.CDS3;Parent=g22421.t1;
OX371263.1_Lypha_dubia_genome_assembly,_chromosome:_4	AUGUSTUS	exon	52137156	52137310	.	-	.	ID=g22421.t1.exon3;Parent=g22421.t1;
OX371263.1_Lypha_dubia_genome_assembly,_chromosome:_4	AUGUSTUS	intron	52137311	52138885	0.32	-	.	ID=g22421.t1.intron3;Parent=g22421.t1;
OX371263.1_Lypha_dubia_genome_assembly,_chromosome:_4	AUGUSTUS	CDS	52138886	52138924	0.34	-	2	ID=g22421.t1.CDS4;Parent=g22421.t1;
OX371263.1_Lypha_dubia_genome_assembly,_chromosome:_4	AUGUSTUS	exon	52138886	52138924	.	-	.	ID=g22421.t1.exon4;Parent=g22421.t1;
OX371263.1_Lypha_dubia_genome_assembly,_chromosome:_4	AUGUSTUS	intron	52138925	52138989	0.71	-	.	ID=g22421.t1.intron4;Parent=g22421.t1;
OX371263.1_Lypha_dubia_genome_assembly,_chromosome:_4	AUGUSTUS	CDS	52138990	52139098	0.97	-	0	ID=g22421.t1.CDS5;Parent=g22421.t1;
OX371263.1_Lypha_dubia_genome_assembly,_chromosome:_4	AUGUSTUS	exon	52138990	52139098	.	-	.	ID=g22421.t1.exon5;Parent=g22421.t1;
OX371263.1_Lypha_dubia_genome_assembly,_chromosome:_4	AUGUSTUS	start_codon	52139096	52139098	.	-	0	ID=g22421.t1.start1;Parent=g22421.t1;
OX371263.1_Lypha_dubia_genome_assembly,_chromosome:_4	AUGUSTUS	gene	52139502	52141568	.	-	.	ID=g22422;
OX371263.1_Lypha_dubia_genome_assembly,_chromosome:_4	AUGUSTUS	mRNA	52139502	52141568	0.91	-	.	ID=g22422.t1;Parent=g22422;
OX371263.1_Lypha_dubia_genome_assembly,_chromosome:_4	AUGUSTUS	stop_codon	52139502	52139504	.	-	0	ID=g22422.t1.stop1;Parent=g22422.t1;
OX371263.1_Lypha_dubia_genome_assembly,_chromosome:_4	AUGUSTUS	CDS	52139502	52139667	0.97	-	1	ID=g22422.t1.CDS1;Parent=g22422.t1;
OX371263.1_Lypha_dubia_genome_assembly,_chromosome:_4	AUGUSTUS	exon	52139502	52139667	.	-	.	ID=g22422.t1.exon1;Parent=g22422.t1;
OX371263.1_Lypha_dubia_genome_assembly,_chromosome:_4	AUGUSTUS	intron	52139668	52140659	0.99	-	.	ID=g22422.t1.intron1;Parent=g22422.t1;
OX371263.1_Lypha_dubia_genome_assembly,_chromosome:_4	AUGUSTUS	CDS	52140660	52141376	1	-	1	ID=g22422.t1.CDS2;Parent=g22422.t1;
OX371263.1_Lypha_dubia_genome_assembly,_chromosome:_4	AUGUSTUS	exon	52140660	52141376	.	-	.	ID=g22422.t1.exon2;Parent=g22422.t1;
OX371263.1_Lypha_dubia_genome_assembly,_chromosome:_4	AUGUSTUS	intron	52141377	52141434	1	-	.	ID=g22422.t1.intron2;Parent=g22422.t1;
OX371263.1_Lypha_dubia_genome_assembly,_chromosome:_4	AUGUSTUS	CDS	52141435	52141568	0.94	-	0	ID=g22422.t1.CDS3;Parent=g22422.t1;
OX371263.1_Lypha_dubia_genome_assembly,_chromosome:_4	AUGUSTUS	exon	52141435	52141568	.	-	.	ID=g22422.t1.exon3;Parent=g22422.t1;
OX371263.1_Lypha_dubia_genome_assembly,_chromosome:_4	AUGUSTUS	start_codon	52141566	52141568	.	-	0	ID=g22422.t1.start1;Parent=g22422.t1;
OX371263.1_Lypha_dubia_genome_assembly,_chromosome:_4	AUGUSTUS	gene	52141592	52142011	.	-	.	ID=g22423;
OX371263.1_Lypha_dubia_genome_assembly,_chromosome:_4	AUGUSTUS	mRNA	52141592	52142011	0.75	-	.	ID=g22423.t1;Parent=g22423;
OX371263.1_Lypha_dubia_genome_assembly,_chromosome:_4	AUGUSTUS	stop_codon	52141592	52141594	.	-	0	ID=g22423.t1.stop1;Parent=g22423.t1;
OX371263.1_Lypha_dubia_genome_assembly,_chromosome:_4	AUGUSTUS	CDS	52141592	52142011	0.75	-	0	ID=g22423.t1.CDS1;Parent=g22423.t1;
OX371263.1_Lypha_dubia_genome_assembly,_chromosome:_4	AUGUSTUS	exon	52141592	52142011	.	-	.	ID=g22423.t1.exon1;Parent=g22423.t1;
OX371263.1_Lypha_dubia_genome_assembly,_chromosome:_4	AUGUSTUS	start_codon	52142009	52142011	.	-	0	ID=g22423.t1.start1;Parent=g22423.t1;
OX371263.1_Lypha_dubia_genome_assembly,_chromosome:_4	AUGUSTUS	gene	52200641	52201303	.	-	.	ID=g22424;
OX371263.1_Lypha_dubia_genome_assembly,_chromosome:_4	AUGUSTUS	mRNA	52200641	52201303	1	-	.	ID=g22424.t1;Parent=g22424;
OX371263.1_Lypha_dubia_genome_assembly,_chromosome:_4	AUGUSTUS	stop_codon	52200641	52200643	.	-	0	ID=g22424.t1.stop1;Parent=g22424.t1;
OX371263.1_Lypha_dubia_genome_assembly,_chromosome:_4	AUGUSTUS	CDS	52200641	52200790	1	-	0	ID=g22424.t1.CDS1;Parent=g22424.t1;
OX371263.1_Lypha_dubia_genome_assembly,_chromosome:_4	AUGUSTUS	exon	52200641	52200790	.	-	.	ID=g22424.t1.exon1;Parent=g22424.t1;
OX371263.1_Lypha_dubia_genome_assembly,_chromosome:_4	AUGUSTUS	intron	52200791	52200870	1	-	.	ID=g22424.t1.intron1;Parent=g22424.t1;
OX371263.1_Lypha_dubia_genome_assembly,_chromosome:_4	AUGUSTUS	CDS	52200871	52201038	1	-	0	ID=g22424.t1.CDS2;Parent=g22424.t1;
OX371263.1_Lypha_dubia_genome_assembly,_chromosome:_4	AUGUSTUS	exon	52200871	52201038	.	-	.	ID=g22424.t1.exon2;Parent=g22424.t1;
OX371263.1_Lypha_dubia_genome_assembly,_chromosome:_4	AUGUSTUS	intron	52201039	52201096	1	-	.	ID=g22424.t1.intron2;Parent=g22424.t1;
OX371263.1_Lypha_dubia_genome_assembly,_chromosome:_4	AUGUSTUS	CDS	52201097	52201303	1	-	0	ID=g22424.t1.CDS3;Parent=g22424.t1;
OX371263.1_Lypha_dubia_genome_assembly,_chromosome:_4	AUGUSTUS	exon	52201097	52201303	.	-	.	ID=g22424.t1.exon3;Parent=g22424.t1;
OX371263.1_Lypha_dubia_genome_assembly,_chromosome:_4	AUGUSTUS	start_codon	52201301	52201303	.	-	0	ID=g22424.t1.start1;Parent=g22424.t1;
OX371263.1_Lypha_dubia_genome_assembly,_chromosome:_4	AUGUSTUS	gene	52220029	52221560	.	-	.	ID=g22425;
OX371263.1_Lypha_dubia_genome_assembly,_chromosome:_4	AUGUSTUS	mRNA	52220029	52221560	0.51	-	.	ID=g22425.t1;Parent=g22425;
OX371263.1_Lypha_dubia_genome_assembly,_chromosome:_4	AUGUSTUS	stop_codon	52220029	52220031	.	-	0	ID=g22425.t1.stop1;Parent=g22425.t1;
OX371263.1_Lypha_dubia_genome_assembly,_chromosome:_4	AUGUSTUS	CDS	52220029	52220129	0.51	-	2	ID=g22425.t1.CDS1;Parent=g22425.t1;
OX371263.1_Lypha_dubia_genome_assembly,_chromosome:_4	AUGUSTUS	exon	52220029	52220129	.	-	.	ID=g22425.t1.exon1;Parent=g22425.t1;
OX371263.1_Lypha_dubia_genome_assembly,_chromosome:_4	AUGUSTUS	intron	52220130	52221196	0.51	-	.	ID=g22425.t1.intron1;Parent=g22425.t1;
OX371263.1_Lypha_dubia_genome_assembly,_chromosome:_4	AUGUSTUS	CDS	52221197	52221560	0.79	-	0	ID=g22425.t1.CDS2;Parent=g22425.t1;
OX371263.1_Lypha_dubia_genome_assembly,_chromosome:_4	AUGUSTUS	exon	52221197	52221560	.	-	.	ID=g22425.t1.exon2;Parent=g22425.t1;
OX371263.1_Lypha_dubia_genome_assembly,_chromosome:_4	AUGUSTUS	start_codon	52221558	52221560	.	-	0	ID=g22425.t1.start1;Parent=g22425.t1;
OX371263.1_Lypha_dubia_genome_assembly,_chromosome:_4	AUGUSTUS	gene	52234462	52236952	.	-	.	ID=g22426;
OX371263.1_Lypha_dubia_genome_assembly,_chromosome:_4	AUGUSTUS	mRNA	52234462	52236952	0.46	-	.	ID=g22426.t1;Parent=g22426;
OX371263.1_Lypha_dubia_genome_assembly,_chromosome:_4	AUGUSTUS	stop_codon	52234462	52234464	.	-	0	ID=g22426.t1.stop1;Parent=g22426.t1;
OX371263.1_Lypha_dubia_genome_assembly,_chromosome:_4	AUGUSTUS	CDS	52234462	52235205	0.53	-	0	ID=g22426.t1.CDS1;Parent=g22426.t1;
OX371263.1_Lypha_dubia_genome_assembly,_chromosome:_4	AUGUSTUS	exon	52234462	52235205	.	-	.	ID=g22426.t1.exon1;Parent=g22426.t1;
OX371263.1_Lypha_dubia_genome_assembly,_chromosome:_4	AUGUSTUS	intron	52235206	52236095	0.47	-	.	ID=g22426.t1.intron1;Parent=g22426.t1;
OX371263.1_Lypha_dubia_genome_assembly,_chromosome:_4	AUGUSTUS	CDS	52236096	52236650	0.47	-	0	ID=g22426.t1.CDS2;Parent=g22426.t1;
OX371263.1_Lypha_dubia_genome_assembly,_chromosome:_4	AUGUSTUS	exon	52236096	52236650	.	-	.	ID=g22426.t1.exon2;Parent=g22426.t1;
OX371263.1_Lypha_dubia_genome_assembly,_chromosome:_4	AUGUSTUS	intron	52236651	52236748	0.99	-	.	ID=g22426.t1.intron2;Parent=g22426.t1;
OX371263.1_Lypha_dubia_genome_assembly,_chromosome:_4	AUGUSTUS	CDS	52236749	52236952	1	-	0	ID=g22426.t1.CDS3;Parent=g22426.t1;
OX371263.1_Lypha_dubia_genome_assembly,_chromosome:_4	AUGUSTUS	exon	52236749	52236952	.	-	.	ID=g22426.t1.exon3;Parent=g22426.t1;
OX371263.1_Lypha_dubia_genome_assembly,_chromosome:_4	AUGUSTUS	start_codon	52236950	52236952	.	-	0	ID=g22426.t1.start1;Parent=g22426.t1;
OX371263.1_Lypha_dubia_genome_assembly,_chromosome:_4	AUGUSTUS	gene	52247135	52254324	.	+	.	ID=g22427;
OX371263.1_Lypha_dubia_genome_assembly,_chromosome:_4	AUGUSTUS	mRNA	52247135	52254324	0.26	+	.	ID=g22427.t1;Parent=g22427;
OX371263.1_Lypha_dubia_genome_assembly,_chromosome:_4	AUGUSTUS	start_codon	52247135	52247137	.	+	0	ID=g22427.t1.start1;Parent=g22427.t1;
OX371263.1_Lypha_dubia_genome_assembly,_chromosome:_4	AUGUSTUS	CDS	52247135	52247179	0.44	+	0	ID=g22427.t1.CDS1;Parent=g22427.t1;
OX371263.1_Lypha_dubia_genome_assembly,_chromosome:_4	AUGUSTUS	exon	52247135	52247179	.	+	.	ID=g22427.t1.exon1;Parent=g22427.t1;
OX371263.1_Lypha_dubia_genome_assembly,_chromosome:_4	AUGUSTUS	intron	52247180	52253048	0.44	+	.	ID=g22427.t1.intron1;Parent=g22427.t1;
OX371263.1_Lypha_dubia_genome_assembly,_chromosome:_4	AUGUSTUS	CDS	52253049	52253144	1	+	0	ID=g22427.t1.CDS2;Parent=g22427.t1;
OX371263.1_Lypha_dubia_genome_assembly,_chromosome:_4	AUGUSTUS	exon	52253049	52253144	.	+	.	ID=g22427.t1.exon2;Parent=g22427.t1;
OX371263.1_Lypha_dubia_genome_assembly,_chromosome:_4	AUGUSTUS	intron	52253145	52253267	1	+	.	ID=g22427.t1.intron2;Parent=g22427.t1;
OX371263.1_Lypha_dubia_genome_assembly,_chromosome:_4	AUGUSTUS	CDS	52253268	52253457	0.91	+	0	ID=g22427.t1.CDS3;Parent=g22427.t1;
OX371263.1_Lypha_dubia_genome_assembly,_chromosome:_4	AUGUSTUS	exon	52253268	52253457	.	+	.	ID=g22427.t1.exon3;Parent=g22427.t1;
OX371263.1_Lypha_dubia_genome_assembly,_chromosome:_4	AUGUSTUS	intron	52253458	52253971	0.53	+	.	ID=g22427.t1.intron3;Parent=g22427.t1;
OX371263.1_Lypha_dubia_genome_assembly,_chromosome:_4	AUGUSTUS	CDS	52253972	52254324	0.53	+	2	ID=g22427.t1.CDS4;Parent=g22427.t1;
OX371263.1_Lypha_dubia_genome_assembly,_chromosome:_4	AUGUSTUS	exon	52253972	52254324	.	+	.	ID=g22427.t1.exon4;Parent=g22427.t1;
OX371263.1_Lypha_dubia_genome_assembly,_chromosome:_4	AUGUSTUS	stop_codon	52254322	52254324	.	+	0	ID=g22427.t1.stop1;Parent=g22427.t1;
OX371263.1_Lypha_dubia_genome_assembly,_chromosome:_4	AUGUSTUS	gene	52263114	52265286	.	+	.	ID=g22428;
OX371263.1_Lypha_dubia_genome_assembly,_chromosome:_4	AUGUSTUS	mRNA	52263114	52265286	0.16	+	.	ID=g22428.t1;Parent=g22428;
OX371263.1_Lypha_dubia_genome_assembly,_chromosome:_4	AUGUSTUS	start_codon	52263114	52263116	.	+	0	ID=g22428.t1.start1;Parent=g22428.t1;
OX371263.1_Lypha_dubia_genome_assembly,_chromosome:_4	AUGUSTUS	CDS	52263114	52263145	0.9	+	0	ID=g22428.t1.CDS1;Parent=g22428.t1;
OX371263.1_Lypha_dubia_genome_assembly,_chromosome:_4	AUGUSTUS	exon	52263114	52263145	.	+	.	ID=g22428.t1.exon1;Parent=g22428.t1;
OX371263.1_Lypha_dubia_genome_assembly,_chromosome:_4	AUGUSTUS	intron	52263146	52263275	0.52	+	.	ID=g22428.t1.intron1;Parent=g22428.t1;
OX371263.1_Lypha_dubia_genome_assembly,_chromosome:_4	AUGUSTUS	CDS	52263276	52263346	0.89	+	1	ID=g22428.t1.CDS2;Parent=g22428.t1;
OX371263.1_Lypha_dubia_genome_assembly,_chromosome:_4	AUGUSTUS	exon	52263276	52263346	.	+	.	ID=g22428.t1.exon2;Parent=g22428.t1;
OX371263.1_Lypha_dubia_genome_assembly,_chromosome:_4	AUGUSTUS	intron	52263347	52263708	0.82	+	.	ID=g22428.t1.intron2;Parent=g22428.t1;
OX371263.1_Lypha_dubia_genome_assembly,_chromosome:_4	AUGUSTUS	CDS	52263709	52264072	0.26	+	2	ID=g22428.t1.CDS3;Parent=g22428.t1;
OX371263.1_Lypha_dubia_genome_assembly,_chromosome:_4	AUGUSTUS	exon	52263709	52264072	.	+	.	ID=g22428.t1.exon3;Parent=g22428.t1;
OX371263.1_Lypha_dubia_genome_assembly,_chromosome:_4	AUGUSTUS	intron	52264073	52265027	0.27	+	.	ID=g22428.t1.intron3;Parent=g22428.t1;
OX371263.1_Lypha_dubia_genome_assembly,_chromosome:_4	AUGUSTUS	CDS	52265028	52265286	0.44	+	1	ID=g22428.t1.CDS4;Parent=g22428.t1;
OX371263.1_Lypha_dubia_genome_assembly,_chromosome:_4	AUGUSTUS	exon	52265028	52265286	.	+	.	ID=g22428.t1.exon4;Parent=g22428.t1;
OX371263.1_Lypha_dubia_genome_assembly,_chromosome:_4	AUGUSTUS	stop_codon	52265284	52265286	.	+	0	ID=g22428.t1.stop1;Parent=g22428.t1;
OX371263.1_Lypha_dubia_genome_assembly,_chromosome:_4	AUGUSTUS	gene	52283028	52306117	.	+	.	ID=g22429;
OX371263.1_Lypha_dubia_genome_assembly,_chromosome:_4	AUGUSTUS	mRNA	52283028	52306117	1	+	.	ID=g22429.t1;Parent=g22429;
OX371263.1_Lypha_dubia_genome_assembly,_chromosome:_4	AUGUSTUS	start_codon	52283028	52283030	.	+	0	ID=g22429.t1.start1;Parent=g22429.t1;
OX371263.1_Lypha_dubia_genome_assembly,_chromosome:_4	AUGUSTUS	CDS	52283028	52284533	1	+	0	ID=g22429.t1.CDS1;Parent=g22429.t1;
OX371263.1_Lypha_dubia_genome_assembly,_chromosome:_4	AUGUSTUS	exon	52283028	52284533	.	+	.	ID=g22429.t1.exon1;Parent=g22429.t1;
OX371263.1_Lypha_dubia_genome_assembly,_chromosome:_4	AUGUSTUS	intron	52284534	52284895	1	+	.	ID=g22429.t1.intron1;Parent=g22429.t1;
OX371263.1_Lypha_dubia_genome_assembly,_chromosome:_4	AUGUSTUS	CDS	52284896	52285079	1	+	0	ID=g22429.t1.CDS2;Parent=g22429.t1;
OX371263.1_Lypha_dubia_genome_assembly,_chromosome:_4	AUGUSTUS	exon	52284896	52285079	.	+	.	ID=g22429.t1.exon2;Parent=g22429.t1;
OX371263.1_Lypha_dubia_genome_assembly,_chromosome:_4	AUGUSTUS	intron	52285080	52296187	1	+	.	ID=g22429.t1.intron2;Parent=g22429.t1;
OX371263.1_Lypha_dubia_genome_assembly,_chromosome:_4	AUGUSTUS	CDS	52296188	52296276	1	+	2	ID=g22429.t1.CDS3;Parent=g22429.t1;
OX371263.1_Lypha_dubia_genome_assembly,_chromosome:_4	AUGUSTUS	exon	52296188	52296276	.	+	.	ID=g22429.t1.exon3;Parent=g22429.t1;
OX371263.1_Lypha_dubia_genome_assembly,_chromosome:_4	AUGUSTUS	intron	52296277	52303645	1	+	.	ID=g22429.t1.intron3;Parent=g22429.t1;
OX371263.1_Lypha_dubia_genome_assembly,_chromosome:_4	AUGUSTUS	CDS	52303646	52303813	1	+	0	ID=g22429.t1.CDS4;Parent=g22429.t1;
OX371263.1_Lypha_dubia_genome_assembly,_chromosome:_4	AUGUSTUS	exon	52303646	52303813	.	+	.	ID=g22429.t1.exon4;Parent=g22429.t1;
OX371263.1_Lypha_dubia_genome_assembly,_chromosome:_4	AUGUSTUS	intron	52303814	52303878	1	+	.	ID=g22429.t1.intron4;Parent=g22429.t1;
OX371263.1_Lypha_dubia_genome_assembly,_chromosome:_4	AUGUSTUS	CDS	52303879	52304001	1	+	0	ID=g22429.t1.CDS5;Parent=g22429.t1;
OX371263.1_Lypha_dubia_genome_assembly,_chromosome:_4	AUGUSTUS	exon	52303879	52304001	.	+	.	ID=g22429.t1.exon5;Parent=g22429.t1;
OX371263.1_Lypha_dubia_genome_assembly,_chromosome:_4	AUGUSTUS	intron	52304002	52304980	1	+	.	ID=g22429.t1.intron5;Parent=g22429.t1;
OX371263.1_Lypha_dubia_genome_assembly,_chromosome:_4	AUGUSTUS	CDS	52304981	52306117	1	+	0	ID=g22429.t1.CDS6;Parent=g22429.t1;
OX371263.1_Lypha_dubia_genome_assembly,_chromosome:_4	AUGUSTUS	exon	52304981	52306117	.	+	.	ID=g22429.t1.exon6;Parent=g22429.t1;
OX371263.1_Lypha_dubia_genome_assembly,_chromosome:_4	AUGUSTUS	stop_codon	52306115	52306117	.	+	0	ID=g22429.t1.stop1;Parent=g22429.t1;
OX371263.1_Lypha_dubia_genome_assembly,_chromosome:_4	AUGUSTUS	gene	52310704	52316749	.	+	.	ID=g22430;
OX371263.1_Lypha_dubia_genome_assembly,_chromosome:_4	AUGUSTUS	mRNA	52310704	52316749	0.46	+	.	ID=g22430.t1;Parent=g22430;
OX371263.1_Lypha_dubia_genome_assembly,_chromosome:_4	AUGUSTUS	start_codon	52310704	52310706	.	+	0	ID=g22430.t1.start1;Parent=g22430.t1;
OX371263.1_Lypha_dubia_genome_assembly,_chromosome:_4	AUGUSTUS	CDS	52310704	52310814	0.46	+	0	ID=g22430.t1.CDS1;Parent=g22430.t1;
OX371263.1_Lypha_dubia_genome_assembly,_chromosome:_4	AUGUSTUS	exon	52310704	52310814	.	+	.	ID=g22430.t1.exon1;Parent=g22430.t1;
OX371263.1_Lypha_dubia_genome_assembly,_chromosome:_4	AUGUSTUS	intron	52310815	52316479	0.46	+	.	ID=g22430.t1.intron1;Parent=g22430.t1;
OX371263.1_Lypha_dubia_genome_assembly,_chromosome:_4	AUGUSTUS	CDS	52316480	52316749	1	+	0	ID=g22430.t1.CDS2;Parent=g22430.t1;
OX371263.1_Lypha_dubia_genome_assembly,_chromosome:_4	AUGUSTUS	exon	52316480	52316749	.	+	.	ID=g22430.t1.exon2;Parent=g22430.t1;
OX371263.1_Lypha_dubia_genome_assembly,_chromosome:_4	AUGUSTUS	stop_codon	52316747	52316749	.	+	0	ID=g22430.t1.stop1;Parent=g22430.t1;
OX371263.1_Lypha_dubia_genome_assembly,_chromosome:_4	AUGUSTUS	gene	52328086	52329452	.	-	.	ID=g22431;
OX371263.1_Lypha_dubia_genome_assembly,_chromosome:_4	AUGUSTUS	mRNA	52328086	52329452	0.91	-	.	ID=g22431.t1;Parent=g22431;
OX371263.1_Lypha_dubia_genome_assembly,_chromosome:_4	AUGUSTUS	stop_codon	52328086	52328088	.	-	0	ID=g22431.t1.stop1;Parent=g22431.t1;
OX371263.1_Lypha_dubia_genome_assembly,_chromosome:_4	AUGUSTUS	CDS	52328086	52329230	1	-	2	ID=g22431.t1.CDS1;Parent=g22431.t1;
OX371263.1_Lypha_dubia_genome_assembly,_chromosome:_4	AUGUSTUS	exon	52328086	52329230	.	-	.	ID=g22431.t1.exon1;Parent=g22431.t1;
OX371263.1_Lypha_dubia_genome_assembly,_chromosome:_4	AUGUSTUS	intron	52329231	52329298	1	-	.	ID=g22431.t1.intron1;Parent=g22431.t1;
OX371263.1_Lypha_dubia_genome_assembly,_chromosome:_4	AUGUSTUS	CDS	52329299	52329452	0.91	-	0	ID=g22431.t1.CDS2;Parent=g22431.t1;
OX371263.1_Lypha_dubia_genome_assembly,_chromosome:_4	AUGUSTUS	exon	52329299	52329452	.	-	.	ID=g22431.t1.exon2;Parent=g22431.t1;
OX371263.1_Lypha_dubia_genome_assembly,_chromosome:_4	AUGUSTUS	start_codon	52329450	52329452	.	-	0	ID=g22431.t1.start1;Parent=g22431.t1;
OX371263.1_Lypha_dubia_genome_assembly,_chromosome:_4	AUGUSTUS	gene	52339716	52340105	.	+	.	ID=g22432;
OX371263.1_Lypha_dubia_genome_assembly,_chromosome:_4	AUGUSTUS	mRNA	52339716	52340105	0.95	+	.	ID=g22432.t1;Parent=g22432;
OX371263.1_Lypha_dubia_genome_assembly,_chromosome:_4	AUGUSTUS	start_codon	52339716	52339718	.	+	0	ID=g22432.t1.start1;Parent=g22432.t1;
OX371263.1_Lypha_dubia_genome_assembly,_chromosome:_4	AUGUSTUS	CDS	52339716	52340105	0.95	+	0	ID=g22432.t1.CDS1;Parent=g22432.t1;
OX371263.1_Lypha_dubia_genome_assembly,_chromosome:_4	AUGUSTUS	exon	52339716	52340105	.	+	.	ID=g22432.t1.exon1;Parent=g22432.t1;
OX371263.1_Lypha_dubia_genome_assembly,_chromosome:_4	AUGUSTUS	stop_codon	52340103	52340105	.	+	0	ID=g22432.t1.stop1;Parent=g22432.t1;
OX371263.1_Lypha_dubia_genome_assembly,_chromosome:_4	AUGUSTUS	gene	52356111	52357070	.	+	.	ID=g22433;
OX371263.1_Lypha_dubia_genome_assembly,_chromosome:_4	AUGUSTUS	mRNA	52356111	52357070	1	+	.	ID=g22433.t1;Parent=g22433;
OX371263.1_Lypha_dubia_genome_assembly,_chromosome:_4	AUGUSTUS	start_codon	52356111	52356113	.	+	0	ID=g22433.t1.start1;Parent=g22433.t1;
OX371263.1_Lypha_dubia_genome_assembly,_chromosome:_4	AUGUSTUS	CDS	52356111	52357070	1	+	0	ID=g22433.t1.CDS1;Parent=g22433.t1;
OX371263.1_Lypha_dubia_genome_assembly,_chromosome:_4	AUGUSTUS	exon	52356111	52357070	.	+	.	ID=g22433.t1.exon1;Parent=g22433.t1;
OX371263.1_Lypha_dubia_genome_assembly,_chromosome:_4	AUGUSTUS	stop_codon	52357068	52357070	.	+	0	ID=g22433.t1.stop1;Parent=g22433.t1;
OX371263.1_Lypha_dubia_genome_assembly,_chromosome:_4	AUGUSTUS	gene	52361081	52389431	.	+	.	ID=g22434;
OX371263.1_Lypha_dubia_genome_assembly,_chromosome:_4	AUGUSTUS	mRNA	52361081	52389431	0.85	+	.	ID=g22434.t1;Parent=g22434;
OX371263.1_Lypha_dubia_genome_assembly,_chromosome:_4	AUGUSTUS	start_codon	52361081	52361083	.	+	0	ID=g22434.t1.start1;Parent=g22434.t1;
OX371263.1_Lypha_dubia_genome_assembly,_chromosome:_4	AUGUSTUS	CDS	52361081	52361098	1	+	0	ID=g22434.t1.CDS1;Parent=g22434.t1;
OX371263.1_Lypha_dubia_genome_assembly,_chromosome:_4	AUGUSTUS	exon	52361081	52361098	.	+	.	ID=g22434.t1.exon1;Parent=g22434.t1;
OX371263.1_Lypha_dubia_genome_assembly,_chromosome:_4	AUGUSTUS	intron	52361099	52365177	1	+	.	ID=g22434.t1.intron1;Parent=g22434.t1;
OX371263.1_Lypha_dubia_genome_assembly,_chromosome:_4	AUGUSTUS	CDS	52365178	52365335	1	+	0	ID=g22434.t1.CDS2;Parent=g22434.t1;
OX371263.1_Lypha_dubia_genome_assembly,_chromosome:_4	AUGUSTUS	exon	52365178	52365335	.	+	.	ID=g22434.t1.exon2;Parent=g22434.t1;
OX371263.1_Lypha_dubia_genome_assembly,_chromosome:_4	AUGUSTUS	intron	52365336	52366459	1	+	.	ID=g22434.t1.intron2;Parent=g22434.t1;
OX371263.1_Lypha_dubia_genome_assembly,_chromosome:_4	AUGUSTUS	CDS	52366460	52366542	1	+	1	ID=g22434.t1.CDS3;Parent=g22434.t1;
OX371263.1_Lypha_dubia_genome_assembly,_chromosome:_4	AUGUSTUS	exon	52366460	52366542	.	+	.	ID=g22434.t1.exon3;Parent=g22434.t1;
OX371263.1_Lypha_dubia_genome_assembly,_chromosome:_4	AUGUSTUS	intron	52366543	52368582	1	+	.	ID=g22434.t1.intron3;Parent=g22434.t1;
OX371263.1_Lypha_dubia_genome_assembly,_chromosome:_4	AUGUSTUS	CDS	52368583	52368852	1	+	2	ID=g22434.t1.CDS4;Parent=g22434.t1;
OX371263.1_Lypha_dubia_genome_assembly,_chromosome:_4	AUGUSTUS	exon	52368583	52368852	.	+	.	ID=g22434.t1.exon4;Parent=g22434.t1;
OX371263.1_Lypha_dubia_genome_assembly,_chromosome:_4	AUGUSTUS	intron	52368853	52376594	1	+	.	ID=g22434.t1.intron4;Parent=g22434.t1;
OX371263.1_Lypha_dubia_genome_assembly,_chromosome:_4	AUGUSTUS	CDS	52376595	52376722	1	+	2	ID=g22434.t1.CDS5;Parent=g22434.t1;
OX371263.1_Lypha_dubia_genome_assembly,_chromosome:_4	AUGUSTUS	exon	52376595	52376722	.	+	.	ID=g22434.t1.exon5;Parent=g22434.t1;
OX371263.1_Lypha_dubia_genome_assembly,_chromosome:_4	AUGUSTUS	intron	52376723	52377014	1	+	.	ID=g22434.t1.intron5;Parent=g22434.t1;
OX371263.1_Lypha_dubia_genome_assembly,_chromosome:_4	AUGUSTUS	CDS	52377015	52377119	1	+	0	ID=g22434.t1.CDS6;Parent=g22434.t1;
OX371263.1_Lypha_dubia_genome_assembly,_chromosome:_4	AUGUSTUS	exon	52377015	52377119	.	+	.	ID=g22434.t1.exon6;Parent=g22434.t1;
OX371263.1_Lypha_dubia_genome_assembly,_chromosome:_4	AUGUSTUS	intron	52377120	52378709	1	+	.	ID=g22434.t1.intron6;Parent=g22434.t1;
OX371263.1_Lypha_dubia_genome_assembly,_chromosome:_4	AUGUSTUS	CDS	52378710	52378898	1	+	0	ID=g22434.t1.CDS7;Parent=g22434.t1;
OX371263.1_Lypha_dubia_genome_assembly,_chromosome:_4	AUGUSTUS	exon	52378710	52378898	.	+	.	ID=g22434.t1.exon7;Parent=g22434.t1;
OX371263.1_Lypha_dubia_genome_assembly,_chromosome:_4	AUGUSTUS	intron	52378899	52378991	1	+	.	ID=g22434.t1.intron7;Parent=g22434.t1;
OX371263.1_Lypha_dubia_genome_assembly,_chromosome:_4	AUGUSTUS	CDS	52378992	52379122	1	+	0	ID=g22434.t1.CDS8;Parent=g22434.t1;
OX371263.1_Lypha_dubia_genome_assembly,_chromosome:_4	AUGUSTUS	exon	52378992	52379122	.	+	.	ID=g22434.t1.exon8;Parent=g22434.t1;
OX371263.1_Lypha_dubia_genome_assembly,_chromosome:_4	AUGUSTUS	intron	52379123	52379264	1	+	.	ID=g22434.t1.intron8;Parent=g22434.t1;
OX371263.1_Lypha_dubia_genome_assembly,_chromosome:_4	AUGUSTUS	CDS	52379265	52379375	1	+	1	ID=g22434.t1.CDS9;Parent=g22434.t1;
OX371263.1_Lypha_dubia_genome_assembly,_chromosome:_4	AUGUSTUS	exon	52379265	52379375	.	+	.	ID=g22434.t1.exon9;Parent=g22434.t1;
OX371263.1_Lypha_dubia_genome_assembly,_chromosome:_4	AUGUSTUS	intron	52379376	52385717	1	+	.	ID=g22434.t1.intron9;Parent=g22434.t1;
OX371263.1_Lypha_dubia_genome_assembly,_chromosome:_4	AUGUSTUS	CDS	52385718	52385812	1	+	1	ID=g22434.t1.CDS10;Parent=g22434.t1;
OX371263.1_Lypha_dubia_genome_assembly,_chromosome:_4	AUGUSTUS	exon	52385718	52385812	.	+	.	ID=g22434.t1.exon10;Parent=g22434.t1;
OX371263.1_Lypha_dubia_genome_assembly,_chromosome:_4	AUGUSTUS	intron	52385813	52385897	1	+	.	ID=g22434.t1.intron10;Parent=g22434.t1;
OX371263.1_Lypha_dubia_genome_assembly,_chromosome:_4	AUGUSTUS	CDS	52385898	52385994	1	+	2	ID=g22434.t1.CDS11;Parent=g22434.t1;
OX371263.1_Lypha_dubia_genome_assembly,_chromosome:_4	AUGUSTUS	exon	52385898	52385994	.	+	.	ID=g22434.t1.exon11;Parent=g22434.t1;
OX371263.1_Lypha_dubia_genome_assembly,_chromosome:_4	AUGUSTUS	intron	52385995	52386145	1	+	.	ID=g22434.t1.intron11;Parent=g22434.t1;
OX371263.1_Lypha_dubia_genome_assembly,_chromosome:_4	AUGUSTUS	CDS	52386146	52386238	1	+	1	ID=g22434.t1.CDS12;Parent=g22434.t1;
OX371263.1_Lypha_dubia_genome_assembly,_chromosome:_4	AUGUSTUS	exon	52386146	52386238	.	+	.	ID=g22434.t1.exon12;Parent=g22434.t1;
OX371263.1_Lypha_dubia_genome_assembly,_chromosome:_4	AUGUSTUS	intron	52386239	52387467	1	+	.	ID=g22434.t1.intron12;Parent=g22434.t1;
OX371263.1_Lypha_dubia_genome_assembly,_chromosome:_4	AUGUSTUS	CDS	52387468	52387623	1	+	1	ID=g22434.t1.CDS13;Parent=g22434.t1;
OX371263.1_Lypha_dubia_genome_assembly,_chromosome:_4	AUGUSTUS	exon	52387468	52387623	.	+	.	ID=g22434.t1.exon13;Parent=g22434.t1;
OX371263.1_Lypha_dubia_genome_assembly,_chromosome:_4	AUGUSTUS	intron	52387624	52387699	1	+	.	ID=g22434.t1.intron13;Parent=g22434.t1;
OX371263.1_Lypha_dubia_genome_assembly,_chromosome:_4	AUGUSTUS	CDS	52387700	52389431	0.85	+	1	ID=g22434.t1.CDS14;Parent=g22434.t1;
OX371263.1_Lypha_dubia_genome_assembly,_chromosome:_4	AUGUSTUS	exon	52387700	52389431	.	+	.	ID=g22434.t1.exon14;Parent=g22434.t1;
OX371263.1_Lypha_dubia_genome_assembly,_chromosome:_4	AUGUSTUS	stop_codon	52389429	52389431	.	+	0	ID=g22434.t1.stop1;Parent=g22434.t1;
OX371263.1_Lypha_dubia_genome_assembly,_chromosome:_4	AUGUSTUS	gene	52396715	52396951	.	-	.	ID=g22435;
OX371263.1_Lypha_dubia_genome_assembly,_chromosome:_4	AUGUSTUS	mRNA	52396715	52396951	1	-	.	ID=g22435.t1;Parent=g22435;
OX371263.1_Lypha_dubia_genome_assembly,_chromosome:_4	AUGUSTUS	stop_codon	52396715	52396717	.	-	0	ID=g22435.t1.stop1;Parent=g22435.t1;
OX371263.1_Lypha_dubia_genome_assembly,_chromosome:_4	AUGUSTUS	CDS	52396715	52396951	1	-	0	ID=g22435.t1.CDS1;Parent=g22435.t1;
OX371263.1_Lypha_dubia_genome_assembly,_chromosome:_4	AUGUSTUS	exon	52396715	52396951	.	-	.	ID=g22435.t1.exon1;Parent=g22435.t1;
OX371263.1_Lypha_dubia_genome_assembly,_chromosome:_4	AUGUSTUS	start_codon	52396949	52396951	.	-	0	ID=g22435.t1.start1;Parent=g22435.t1;
OX371263.1_Lypha_dubia_genome_assembly,_chromosome:_4	AUGUSTUS	gene	52415097	52418154	.	+	.	ID=g22436;
OX371263.1_Lypha_dubia_genome_assembly,_chromosome:_4	AUGUSTUS	mRNA	52415097	52418154	1	+	.	ID=g22436.t1;Parent=g22436;
OX371263.1_Lypha_dubia_genome_assembly,_chromosome:_4	AUGUSTUS	start_codon	52415097	52415099	.	+	0	ID=g22436.t1.start1;Parent=g22436.t1;
OX371263.1_Lypha_dubia_genome_assembly,_chromosome:_4	AUGUSTUS	CDS	52415097	52415198	1	+	0	ID=g22436.t1.CDS1;Parent=g22436.t1;
OX371263.1_Lypha_dubia_genome_assembly,_chromosome:_4	AUGUSTUS	exon	52415097	52415198	.	+	.	ID=g22436.t1.exon1;Parent=g22436.t1;
OX371263.1_Lypha_dubia_genome_assembly,_chromosome:_4	AUGUSTUS	intron	52415199	52415397	1	+	.	ID=g22436.t1.intron1;Parent=g22436.t1;
OX371263.1_Lypha_dubia_genome_assembly,_chromosome:_4	AUGUSTUS	CDS	52415398	52415579	1	+	0	ID=g22436.t1.CDS2;Parent=g22436.t1;
OX371263.1_Lypha_dubia_genome_assembly,_chromosome:_4	AUGUSTUS	exon	52415398	52415579	.	+	.	ID=g22436.t1.exon2;Parent=g22436.t1;
OX371263.1_Lypha_dubia_genome_assembly,_chromosome:_4	AUGUSTUS	intron	52415580	52415800	1	+	.	ID=g22436.t1.intron2;Parent=g22436.t1;
OX371263.1_Lypha_dubia_genome_assembly,_chromosome:_4	AUGUSTUS	CDS	52415801	52415977	1	+	1	ID=g22436.t1.CDS3;Parent=g22436.t1;
OX371263.1_Lypha_dubia_genome_assembly,_chromosome:_4	AUGUSTUS	exon	52415801	52415977	.	+	.	ID=g22436.t1.exon3;Parent=g22436.t1;
OX371263.1_Lypha_dubia_genome_assembly,_chromosome:_4	AUGUSTUS	intron	52415978	52416048	1	+	.	ID=g22436.t1.intron3;Parent=g22436.t1;
OX371263.1_Lypha_dubia_genome_assembly,_chromosome:_4	AUGUSTUS	CDS	52416049	52416371	1	+	1	ID=g22436.t1.CDS4;Parent=g22436.t1;
OX371263.1_Lypha_dubia_genome_assembly,_chromosome:_4	AUGUSTUS	exon	52416049	52416371	.	+	.	ID=g22436.t1.exon4;Parent=g22436.t1;
OX371263.1_Lypha_dubia_genome_assembly,_chromosome:_4	AUGUSTUS	intron	52416372	52416442	1	+	.	ID=g22436.t1.intron4;Parent=g22436.t1;
OX371263.1_Lypha_dubia_genome_assembly,_chromosome:_4	AUGUSTUS	CDS	52416443	52418154	1	+	2	ID=g22436.t1.CDS5;Parent=g22436.t1;
OX371263.1_Lypha_dubia_genome_assembly,_chromosome:_4	AUGUSTUS	exon	52416443	52418154	.	+	.	ID=g22436.t1.exon5;Parent=g22436.t1;
OX371263.1_Lypha_dubia_genome_assembly,_chromosome:_4	AUGUSTUS	stop_codon	52418152	52418154	.	+	0	ID=g22436.t1.stop1;Parent=g22436.t1;
OX371263.1_Lypha_dubia_genome_assembly,_chromosome:_4	AUGUSTUS	gene	52438883	52446547	.	+	.	ID=g22437;
OX371263.1_Lypha_dubia_genome_assembly,_chromosome:_4	AUGUSTUS	mRNA	52438883	52446547	1	+	.	ID=g22437.t1;Parent=g22437;
OX371263.1_Lypha_dubia_genome_assembly,_chromosome:_4	AUGUSTUS	start_codon	52438883	52438885	.	+	0	ID=g22437.t1.start1;Parent=g22437.t1;
OX371263.1_Lypha_dubia_genome_assembly,_chromosome:_4	AUGUSTUS	CDS	52438883	52439047	1	+	0	ID=g22437.t1.CDS1;Parent=g22437.t1;
OX371263.1_Lypha_dubia_genome_assembly,_chromosome:_4	AUGUSTUS	exon	52438883	52439047	.	+	.	ID=g22437.t1.exon1;Parent=g22437.t1;
OX371263.1_Lypha_dubia_genome_assembly,_chromosome:_4	AUGUSTUS	intron	52439048	52439230	1	+	.	ID=g22437.t1.intron1;Parent=g22437.t1;
OX371263.1_Lypha_dubia_genome_assembly,_chromosome:_4	AUGUSTUS	CDS	52439231	52439364	1	+	0	ID=g22437.t1.CDS2;Parent=g22437.t1;
OX371263.1_Lypha_dubia_genome_assembly,_chromosome:_4	AUGUSTUS	exon	52439231	52439364	.	+	.	ID=g22437.t1.exon2;Parent=g22437.t1;
OX371263.1_Lypha_dubia_genome_assembly,_chromosome:_4	AUGUSTUS	intron	52439365	52439599	1	+	.	ID=g22437.t1.intron2;Parent=g22437.t1;
OX371263.1_Lypha_dubia_genome_assembly,_chromosome:_4	AUGUSTUS	CDS	52439600	52439727	1	+	1	ID=g22437.t1.CDS3;Parent=g22437.t1;
OX371263.1_Lypha_dubia_genome_assembly,_chromosome:_4	AUGUSTUS	exon	52439600	52439727	.	+	.	ID=g22437.t1.exon3;Parent=g22437.t1;
OX371263.1_Lypha_dubia_genome_assembly,_chromosome:_4	AUGUSTUS	intron	52439728	52439807	1	+	.	ID=g22437.t1.intron3;Parent=g22437.t1;
OX371263.1_Lypha_dubia_genome_assembly,_chromosome:_4	AUGUSTUS	CDS	52439808	52440112	1	+	2	ID=g22437.t1.CDS4;Parent=g22437.t1;
OX371263.1_Lypha_dubia_genome_assembly,_chromosome:_4	AUGUSTUS	exon	52439808	52440112	.	+	.	ID=g22437.t1.exon4;Parent=g22437.t1;
OX371263.1_Lypha_dubia_genome_assembly,_chromosome:_4	AUGUSTUS	intron	52440113	52440175	1	+	.	ID=g22437.t1.intron4;Parent=g22437.t1;
OX371263.1_Lypha_dubia_genome_assembly,_chromosome:_4	AUGUSTUS	CDS	52440176	52440485	1	+	0	ID=g22437.t1.CDS5;Parent=g22437.t1;
OX371263.1_Lypha_dubia_genome_assembly,_chromosome:_4	AUGUSTUS	exon	52440176	52440485	.	+	.	ID=g22437.t1.exon5;Parent=g22437.t1;
OX371263.1_Lypha_dubia_genome_assembly,_chromosome:_4	AUGUSTUS	intron	52440486	52441210	1	+	.	ID=g22437.t1.intron5;Parent=g22437.t1;
OX371263.1_Lypha_dubia_genome_assembly,_chromosome:_4	AUGUSTUS	CDS	52441211	52441622	1	+	2	ID=g22437.t1.CDS6;Parent=g22437.t1;
OX371263.1_Lypha_dubia_genome_assembly,_chromosome:_4	AUGUSTUS	exon	52441211	52441622	.	+	.	ID=g22437.t1.exon6;Parent=g22437.t1;
OX371263.1_Lypha_dubia_genome_assembly,_chromosome:_4	AUGUSTUS	intron	52441623	52441674	1	+	.	ID=g22437.t1.intron6;Parent=g22437.t1;
OX371263.1_Lypha_dubia_genome_assembly,_chromosome:_4	AUGUSTUS	CDS	52441675	52444263	1	+	1	ID=g22437.t1.CDS7;Parent=g22437.t1;
OX371263.1_Lypha_dubia_genome_assembly,_chromosome:_4	AUGUSTUS	exon	52441675	52444263	.	+	.	ID=g22437.t1.exon7;Parent=g22437.t1;
OX371263.1_Lypha_dubia_genome_assembly,_chromosome:_4	AUGUSTUS	intron	52444264	52444339	1	+	.	ID=g22437.t1.intron7;Parent=g22437.t1;
OX371263.1_Lypha_dubia_genome_assembly,_chromosome:_4	AUGUSTUS	CDS	52444340	52444473	1	+	1	ID=g22437.t1.CDS8;Parent=g22437.t1;
OX371263.1_Lypha_dubia_genome_assembly,_chromosome:_4	AUGUSTUS	exon	52444340	52444473	.	+	.	ID=g22437.t1.exon8;Parent=g22437.t1;
OX371263.1_Lypha_dubia_genome_assembly,_chromosome:_4	AUGUSTUS	intron	52444474	52444542	1	+	.	ID=g22437.t1.intron8;Parent=g22437.t1;
OX371263.1_Lypha_dubia_genome_assembly,_chromosome:_4	AUGUSTUS	CDS	52444543	52444745	1	+	2	ID=g22437.t1.CDS9;Parent=g22437.t1;
OX371263.1_Lypha_dubia_genome_assembly,_chromosome:_4	AUGUSTUS	exon	52444543	52444745	.	+	.	ID=g22437.t1.exon9;Parent=g22437.t1;
OX371263.1_Lypha_dubia_genome_assembly,_chromosome:_4	AUGUSTUS	intron	52444746	52444811	1	+	.	ID=g22437.t1.intron9;Parent=g22437.t1;
OX371263.1_Lypha_dubia_genome_assembly,_chromosome:_4	AUGUSTUS	CDS	52444812	52444982	1	+	0	ID=g22437.t1.CDS10;Parent=g22437.t1;
OX371263.1_Lypha_dubia_genome_assembly,_chromosome:_4	AUGUSTUS	exon	52444812	52444982	.	+	.	ID=g22437.t1.exon10;Parent=g22437.t1;
OX371263.1_Lypha_dubia_genome_assembly,_chromosome:_4	AUGUSTUS	intron	52444983	52446145	1	+	.	ID=g22437.t1.intron10;Parent=g22437.t1;
OX371263.1_Lypha_dubia_genome_assembly,_chromosome:_4	AUGUSTUS	CDS	52446146	52446275	1	+	0	ID=g22437.t1.CDS11;Parent=g22437.t1;
OX371263.1_Lypha_dubia_genome_assembly,_chromosome:_4	AUGUSTUS	exon	52446146	52446275	.	+	.	ID=g22437.t1.exon11;Parent=g22437.t1;
OX371263.1_Lypha_dubia_genome_assembly,_chromosome:_4	AUGUSTUS	intron	52446276	52446335	1	+	.	ID=g22437.t1.intron11;Parent=g22437.t1;
OX371263.1_Lypha_dubia_genome_assembly,_chromosome:_4	AUGUSTUS	CDS	52446336	52446547	1	+	2	ID=g22437.t1.CDS12;Parent=g22437.t1;
OX371263.1_Lypha_dubia_genome_assembly,_chromosome:_4	AUGUSTUS	exon	52446336	52446547	.	+	.	ID=g22437.t1.exon12;Parent=g22437.t1;
OX371263.1_Lypha_dubia_genome_assembly,_chromosome:_4	AUGUSTUS	stop_codon	52446545	52446547	.	+	0	ID=g22437.t1.stop1;Parent=g22437.t1;
OX371263.1_Lypha_dubia_genome_assembly,_chromosome:_4	AUGUSTUS	gene	52448635	52455847	.	-	.	ID=g22438;
OX371263.1_Lypha_dubia_genome_assembly,_chromosome:_4	AUGUSTUS	mRNA	52448635	52455847	1	-	.	ID=g22438.t1;Parent=g22438;
OX371263.1_Lypha_dubia_genome_assembly,_chromosome:_4	AUGUSTUS	stop_codon	52448635	52448637	.	-	0	ID=g22438.t1.stop1;Parent=g22438.t1;
OX371263.1_Lypha_dubia_genome_assembly,_chromosome:_4	AUGUSTUS	CDS	52448635	52448691	1	-	0	ID=g22438.t1.CDS1;Parent=g22438.t1;
OX371263.1_Lypha_dubia_genome_assembly,_chromosome:_4	AUGUSTUS	exon	52448635	52448691	.	-	.	ID=g22438.t1.exon1;Parent=g22438.t1;
OX371263.1_Lypha_dubia_genome_assembly,_chromosome:_4	AUGUSTUS	intron	52448692	52448765	1	-	.	ID=g22438.t1.intron1;Parent=g22438.t1;
OX371263.1_Lypha_dubia_genome_assembly,_chromosome:_4	AUGUSTUS	CDS	52448766	52448921	1	-	0	ID=g22438.t1.CDS2;Parent=g22438.t1;
OX371263.1_Lypha_dubia_genome_assembly,_chromosome:_4	AUGUSTUS	exon	52448766	52448921	.	-	.	ID=g22438.t1.exon2;Parent=g22438.t1;
OX371263.1_Lypha_dubia_genome_assembly,_chromosome:_4	AUGUSTUS	intron	52448922	52451466	1	-	.	ID=g22438.t1.intron2;Parent=g22438.t1;
OX371263.1_Lypha_dubia_genome_assembly,_chromosome:_4	AUGUSTUS	CDS	52451467	52451568	1	-	0	ID=g22438.t1.CDS3;Parent=g22438.t1;
OX371263.1_Lypha_dubia_genome_assembly,_chromosome:_4	AUGUSTUS	exon	52451467	52451568	.	-	.	ID=g22438.t1.exon3;Parent=g22438.t1;
OX371263.1_Lypha_dubia_genome_assembly,_chromosome:_4	AUGUSTUS	intron	52451569	52451634	1	-	.	ID=g22438.t1.intron3;Parent=g22438.t1;
OX371263.1_Lypha_dubia_genome_assembly,_chromosome:_4	AUGUSTUS	CDS	52451635	52451740	1	-	1	ID=g22438.t1.CDS4;Parent=g22438.t1;
OX371263.1_Lypha_dubia_genome_assembly,_chromosome:_4	AUGUSTUS	exon	52451635	52451740	.	-	.	ID=g22438.t1.exon4;Parent=g22438.t1;
OX371263.1_Lypha_dubia_genome_assembly,_chromosome:_4	AUGUSTUS	intron	52451741	52451799	1	-	.	ID=g22438.t1.intron4;Parent=g22438.t1;
OX371263.1_Lypha_dubia_genome_assembly,_chromosome:_4	AUGUSTUS	CDS	52451800	52451965	1	-	2	ID=g22438.t1.CDS5;Parent=g22438.t1;
OX371263.1_Lypha_dubia_genome_assembly,_chromosome:_4	AUGUSTUS	exon	52451800	52451965	.	-	.	ID=g22438.t1.exon5;Parent=g22438.t1;
OX371263.1_Lypha_dubia_genome_assembly,_chromosome:_4	AUGUSTUS	intron	52451966	52452031	1	-	.	ID=g22438.t1.intron5;Parent=g22438.t1;
OX371263.1_Lypha_dubia_genome_assembly,_chromosome:_4	AUGUSTUS	CDS	52452032	52452136	1	-	2	ID=g22438.t1.CDS6;Parent=g22438.t1;
OX371263.1_Lypha_dubia_genome_assembly,_chromosome:_4	AUGUSTUS	exon	52452032	52452136	.	-	.	ID=g22438.t1.exon6;Parent=g22438.t1;
OX371263.1_Lypha_dubia_genome_assembly,_chromosome:_4	AUGUSTUS	intron	52452137	52452521	1	-	.	ID=g22438.t1.intron6;Parent=g22438.t1;
OX371263.1_Lypha_dubia_genome_assembly,_chromosome:_4	AUGUSTUS	CDS	52452522	52452713	1	-	2	ID=g22438.t1.CDS7;Parent=g22438.t1;
OX371263.1_Lypha_dubia_genome_assembly,_chromosome:_4	AUGUSTUS	exon	52452522	52452713	.	-	.	ID=g22438.t1.exon7;Parent=g22438.t1;
OX371263.1_Lypha_dubia_genome_assembly,_chromosome:_4	AUGUSTUS	intron	52452714	52454119	1	-	.	ID=g22438.t1.intron7;Parent=g22438.t1;
OX371263.1_Lypha_dubia_genome_assembly,_chromosome:_4	AUGUSTUS	CDS	52454120	52454258	1	-	0	ID=g22438.t1.CDS8;Parent=g22438.t1;
OX371263.1_Lypha_dubia_genome_assembly,_chromosome:_4	AUGUSTUS	exon	52454120	52454258	.	-	.	ID=g22438.t1.exon8;Parent=g22438.t1;
OX371263.1_Lypha_dubia_genome_assembly,_chromosome:_4	AUGUSTUS	intron	52454259	52455363	1	-	.	ID=g22438.t1.intron8;Parent=g22438.t1;
OX371263.1_Lypha_dubia_genome_assembly,_chromosome:_4	AUGUSTUS	CDS	52455364	52455463	1	-	1	ID=g22438.t1.CDS9;Parent=g22438.t1;
OX371263.1_Lypha_dubia_genome_assembly,_chromosome:_4	AUGUSTUS	exon	52455364	52455463	.	-	.	ID=g22438.t1.exon9;Parent=g22438.t1;
OX371263.1_Lypha_dubia_genome_assembly,_chromosome:_4	AUGUSTUS	intron	52455464	52455710	1	-	.	ID=g22438.t1.intron9;Parent=g22438.t1;
OX371263.1_Lypha_dubia_genome_assembly,_chromosome:_4	AUGUSTUS	CDS	52455711	52455847	1	-	0	ID=g22438.t1.CDS10;Parent=g22438.t1;
OX371263.1_Lypha_dubia_genome_assembly,_chromosome:_4	AUGUSTUS	exon	52455711	52455847	.	-	.	ID=g22438.t1.exon10;Parent=g22438.t1;
OX371263.1_Lypha_dubia_genome_assembly,_chromosome:_4	AUGUSTUS	start_codon	52455845	52455847	.	-	0	ID=g22438.t1.start1;Parent=g22438.t1;
OX371263.1_Lypha_dubia_genome_assembly,_chromosome:_4	AUGUSTUS	gene	52465163	52467673	.	+	.	ID=g22439;
OX371263.1_Lypha_dubia_genome_assembly,_chromosome:_4	AUGUSTUS	mRNA	52465163	52467673	1	+	.	ID=g22439.t1;Parent=g22439;
OX371263.1_Lypha_dubia_genome_assembly,_chromosome:_4	AUGUSTUS	start_codon	52465163	52465165	.	+	0	ID=g22439.t1.start1;Parent=g22439.t1;
OX371263.1_Lypha_dubia_genome_assembly,_chromosome:_4	AUGUSTUS	CDS	52465163	52465299	1	+	0	ID=g22439.t1.CDS1;Parent=g22439.t1;
OX371263.1_Lypha_dubia_genome_assembly,_chromosome:_4	AUGUSTUS	exon	52465163	52465299	.	+	.	ID=g22439.t1.exon1;Parent=g22439.t1;
OX371263.1_Lypha_dubia_genome_assembly,_chromosome:_4	AUGUSTUS	intron	52465300	52465370	1	+	.	ID=g22439.t1.intron1;Parent=g22439.t1;
OX371263.1_Lypha_dubia_genome_assembly,_chromosome:_4	AUGUSTUS	CDS	52465371	52465470	1	+	1	ID=g22439.t1.CDS2;Parent=g22439.t1;
OX371263.1_Lypha_dubia_genome_assembly,_chromosome:_4	AUGUSTUS	exon	52465371	52465470	.	+	.	ID=g22439.t1.exon2;Parent=g22439.t1;
OX371263.1_Lypha_dubia_genome_assembly,_chromosome:_4	AUGUSTUS	intron	52465471	52465527	1	+	.	ID=g22439.t1.intron2;Parent=g22439.t1;
OX371263.1_Lypha_dubia_genome_assembly,_chromosome:_4	AUGUSTUS	CDS	52465528	52465666	1	+	0	ID=g22439.t1.CDS3;Parent=g22439.t1;
OX371263.1_Lypha_dubia_genome_assembly,_chromosome:_4	AUGUSTUS	exon	52465528	52465666	.	+	.	ID=g22439.t1.exon3;Parent=g22439.t1;
OX371263.1_Lypha_dubia_genome_assembly,_chromosome:_4	AUGUSTUS	intron	52465667	52466021	1	+	.	ID=g22439.t1.intron3;Parent=g22439.t1;
OX371263.1_Lypha_dubia_genome_assembly,_chromosome:_4	AUGUSTUS	CDS	52466022	52466213	1	+	2	ID=g22439.t1.CDS4;Parent=g22439.t1;
OX371263.1_Lypha_dubia_genome_assembly,_chromosome:_4	AUGUSTUS	exon	52466022	52466213	.	+	.	ID=g22439.t1.exon4;Parent=g22439.t1;
OX371263.1_Lypha_dubia_genome_assembly,_chromosome:_4	AUGUSTUS	intron	52466214	52466315	1	+	.	ID=g22439.t1.intron4;Parent=g22439.t1;
OX371263.1_Lypha_dubia_genome_assembly,_chromosome:_4	AUGUSTUS	CDS	52466316	52466420	1	+	2	ID=g22439.t1.CDS5;Parent=g22439.t1;
OX371263.1_Lypha_dubia_genome_assembly,_chromosome:_4	AUGUSTUS	exon	52466316	52466420	.	+	.	ID=g22439.t1.exon5;Parent=g22439.t1;
OX371263.1_Lypha_dubia_genome_assembly,_chromosome:_4	AUGUSTUS	intron	52466421	52466836	1	+	.	ID=g22439.t1.intron5;Parent=g22439.t1;
OX371263.1_Lypha_dubia_genome_assembly,_chromosome:_4	AUGUSTUS	CDS	52466837	52467002	1	+	2	ID=g22439.t1.CDS6;Parent=g22439.t1;
OX371263.1_Lypha_dubia_genome_assembly,_chromosome:_4	AUGUSTUS	exon	52466837	52467002	.	+	.	ID=g22439.t1.exon6;Parent=g22439.t1;
OX371263.1_Lypha_dubia_genome_assembly,_chromosome:_4	AUGUSTUS	intron	52467003	52467119	1	+	.	ID=g22439.t1.intron6;Parent=g22439.t1;
OX371263.1_Lypha_dubia_genome_assembly,_chromosome:_4	AUGUSTUS	CDS	52467120	52467327	1	+	1	ID=g22439.t1.CDS7;Parent=g22439.t1;
OX371263.1_Lypha_dubia_genome_assembly,_chromosome:_4	AUGUSTUS	exon	52467120	52467327	.	+	.	ID=g22439.t1.exon7;Parent=g22439.t1;
OX371263.1_Lypha_dubia_genome_assembly,_chromosome:_4	AUGUSTUS	intron	52467328	52467399	1	+	.	ID=g22439.t1.intron7;Parent=g22439.t1;
OX371263.1_Lypha_dubia_genome_assembly,_chromosome:_4	AUGUSTUS	CDS	52467400	52467555	1	+	0	ID=g22439.t1.CDS8;Parent=g22439.t1;
OX371263.1_Lypha_dubia_genome_assembly,_chromosome:_4	AUGUSTUS	exon	52467400	52467555	.	+	.	ID=g22439.t1.exon8;Parent=g22439.t1;
OX371263.1_Lypha_dubia_genome_assembly,_chromosome:_4	AUGUSTUS	intron	52467556	52467613	1	+	.	ID=g22439.t1.intron8;Parent=g22439.t1;
OX371263.1_Lypha_dubia_genome_assembly,_chromosome:_4	AUGUSTUS	CDS	52467614	52467673	1	+	0	ID=g22439.t1.CDS9;Parent=g22439.t1;
OX371263.1_Lypha_dubia_genome_assembly,_chromosome:_4	AUGUSTUS	exon	52467614	52467673	.	+	.	ID=g22439.t1.exon9;Parent=g22439.t1;
OX371263.1_Lypha_dubia_genome_assembly,_chromosome:_4	AUGUSTUS	stop_codon	52467671	52467673	.	+	0	ID=g22439.t1.stop1;Parent=g22439.t1;
OX371263.1_Lypha_dubia_genome_assembly,_chromosome:_4	AUGUSTUS	gene	52477397	52478683	.	+	.	ID=g22440;
OX371263.1_Lypha_dubia_genome_assembly,_chromosome:_4	AUGUSTUS	mRNA	52477397	52478683	1	+	.	ID=g22440.t1;Parent=g22440;
OX371263.1_Lypha_dubia_genome_assembly,_chromosome:_4	AUGUSTUS	start_codon	52477397	52477399	.	+	0	ID=g22440.t1.start1;Parent=g22440.t1;
OX371263.1_Lypha_dubia_genome_assembly,_chromosome:_4	AUGUSTUS	CDS	52477397	52478683	1	+	0	ID=g22440.t1.CDS1;Parent=g22440.t1;
OX371263.1_Lypha_dubia_genome_assembly,_chromosome:_4	AUGUSTUS	exon	52477397	52478683	.	+	.	ID=g22440.t1.exon1;Parent=g22440.t1;
OX371263.1_Lypha_dubia_genome_assembly,_chromosome:_4	AUGUSTUS	stop_codon	52478681	52478683	.	+	0	ID=g22440.t1.stop1;Parent=g22440.t1;
OX371263.1_Lypha_dubia_genome_assembly,_chromosome:_4	AUGUSTUS	gene	52489348	52491400	.	+	.	ID=g22441;
OX371263.1_Lypha_dubia_genome_assembly,_chromosome:_4	AUGUSTUS	mRNA	52489348	52491400	1	+	.	ID=g22441.t1;Parent=g22441;
OX371263.1_Lypha_dubia_genome_assembly,_chromosome:_4	AUGUSTUS	start_codon	52489348	52489350	.	+	0	ID=g22441.t1.start1;Parent=g22441.t1;
OX371263.1_Lypha_dubia_genome_assembly,_chromosome:_4	AUGUSTUS	CDS	52489348	52489426	1	+	0	ID=g22441.t1.CDS1;Parent=g22441.t1;
OX371263.1_Lypha_dubia_genome_assembly,_chromosome:_4	AUGUSTUS	exon	52489348	52489426	.	+	.	ID=g22441.t1.exon1;Parent=g22441.t1;
OX371263.1_Lypha_dubia_genome_assembly,_chromosome:_4	AUGUSTUS	intron	52489427	52489493	1	+	.	ID=g22441.t1.intron1;Parent=g22441.t1;
OX371263.1_Lypha_dubia_genome_assembly,_chromosome:_4	AUGUSTUS	CDS	52489494	52489738	1	+	2	ID=g22441.t1.CDS2;Parent=g22441.t1;
OX371263.1_Lypha_dubia_genome_assembly,_chromosome:_4	AUGUSTUS	exon	52489494	52489738	.	+	.	ID=g22441.t1.exon2;Parent=g22441.t1;
OX371263.1_Lypha_dubia_genome_assembly,_chromosome:_4	AUGUSTUS	intron	52489739	52490450	1	+	.	ID=g22441.t1.intron2;Parent=g22441.t1;
OX371263.1_Lypha_dubia_genome_assembly,_chromosome:_4	AUGUSTUS	CDS	52490451	52490642	1	+	0	ID=g22441.t1.CDS3;Parent=g22441.t1;
OX371263.1_Lypha_dubia_genome_assembly,_chromosome:_4	AUGUSTUS	exon	52490451	52490642	.	+	.	ID=g22441.t1.exon3;Parent=g22441.t1;
OX371263.1_Lypha_dubia_genome_assembly,_chromosome:_4	AUGUSTUS	intron	52490643	52490707	1	+	.	ID=g22441.t1.intron3;Parent=g22441.t1;
OX371263.1_Lypha_dubia_genome_assembly,_chromosome:_4	AUGUSTUS	CDS	52490708	52490836	1	+	0	ID=g22441.t1.CDS4;Parent=g22441.t1;
OX371263.1_Lypha_dubia_genome_assembly,_chromosome:_4	AUGUSTUS	exon	52490708	52490836	.	+	.	ID=g22441.t1.exon4;Parent=g22441.t1;
OX371263.1_Lypha_dubia_genome_assembly,_chromosome:_4	AUGUSTUS	intron	52490837	52490902	1	+	.	ID=g22441.t1.intron4;Parent=g22441.t1;
OX371263.1_Lypha_dubia_genome_assembly,_chromosome:_4	AUGUSTUS	CDS	52490903	52491400	1	+	0	ID=g22441.t1.CDS5;Parent=g22441.t1;
OX371263.1_Lypha_dubia_genome_assembly,_chromosome:_4	AUGUSTUS	exon	52490903	52491400	.	+	.	ID=g22441.t1.exon5;Parent=g22441.t1;
OX371263.1_Lypha_dubia_genome_assembly,_chromosome:_4	AUGUSTUS	stop_codon	52491398	52491400	.	+	0	ID=g22441.t1.stop1;Parent=g22441.t1;
OX371263.1_Lypha_dubia_genome_assembly,_chromosome:_4	AUGUSTUS	gene	52507083	52548865	.	-	.	ID=g22442;
OX371263.1_Lypha_dubia_genome_assembly,_chromosome:_4	AUGUSTUS	mRNA	52507083	52548865	0.96	-	.	ID=g22442.t1;Parent=g22442;
OX371263.1_Lypha_dubia_genome_assembly,_chromosome:_4	AUGUSTUS	stop_codon	52507083	52507085	.	-	0	ID=g22442.t1.stop1;Parent=g22442.t1;
OX371263.1_Lypha_dubia_genome_assembly,_chromosome:_4	AUGUSTUS	CDS	52507083	52507273	1	-	2	ID=g22442.t1.CDS1;Parent=g22442.t1;
OX371263.1_Lypha_dubia_genome_assembly,_chromosome:_4	AUGUSTUS	exon	52507083	52507273	.	-	.	ID=g22442.t1.exon1;Parent=g22442.t1;
OX371263.1_Lypha_dubia_genome_assembly,_chromosome:_4	AUGUSTUS	intron	52507274	52507365	1	-	.	ID=g22442.t1.intron1;Parent=g22442.t1;
OX371263.1_Lypha_dubia_genome_assembly,_chromosome:_4	AUGUSTUS	CDS	52507366	52507729	1	-	0	ID=g22442.t1.CDS2;Parent=g22442.t1;
OX371263.1_Lypha_dubia_genome_assembly,_chromosome:_4	AUGUSTUS	exon	52507366	52507729	.	-	.	ID=g22442.t1.exon2;Parent=g22442.t1;
OX371263.1_Lypha_dubia_genome_assembly,_chromosome:_4	AUGUSTUS	intron	52507730	52508495	1	-	.	ID=g22442.t1.intron2;Parent=g22442.t1;
OX371263.1_Lypha_dubia_genome_assembly,_chromosome:_4	AUGUSTUS	CDS	52508496	52508741	1	-	0	ID=g22442.t1.CDS3;Parent=g22442.t1;
OX371263.1_Lypha_dubia_genome_assembly,_chromosome:_4	AUGUSTUS	exon	52508496	52508741	.	-	.	ID=g22442.t1.exon3;Parent=g22442.t1;
OX371263.1_Lypha_dubia_genome_assembly,_chromosome:_4	AUGUSTUS	intron	52508742	52508810	1	-	.	ID=g22442.t1.intron3;Parent=g22442.t1;
OX371263.1_Lypha_dubia_genome_assembly,_chromosome:_4	AUGUSTUS	CDS	52508811	52509782	1	-	0	ID=g22442.t1.CDS4;Parent=g22442.t1;
OX371263.1_Lypha_dubia_genome_assembly,_chromosome:_4	AUGUSTUS	exon	52508811	52509782	.	-	.	ID=g22442.t1.exon4;Parent=g22442.t1;
OX371263.1_Lypha_dubia_genome_assembly,_chromosome:_4	AUGUSTUS	intron	52509783	52515150	1	-	.	ID=g22442.t1.intron4;Parent=g22442.t1;
OX371263.1_Lypha_dubia_genome_assembly,_chromosome:_4	AUGUSTUS	CDS	52515151	52515705	1	-	0	ID=g22442.t1.CDS5;Parent=g22442.t1;
OX371263.1_Lypha_dubia_genome_assembly,_chromosome:_4	AUGUSTUS	exon	52515151	52515705	.	-	.	ID=g22442.t1.exon5;Parent=g22442.t1;
OX371263.1_Lypha_dubia_genome_assembly,_chromosome:_4	AUGUSTUS	intron	52515706	52515774	1	-	.	ID=g22442.t1.intron5;Parent=g22442.t1;
OX371263.1_Lypha_dubia_genome_assembly,_chromosome:_4	AUGUSTUS	CDS	52515775	52516281	1	-	0	ID=g22442.t1.CDS6;Parent=g22442.t1;
OX371263.1_Lypha_dubia_genome_assembly,_chromosome:_4	AUGUSTUS	exon	52515775	52516281	.	-	.	ID=g22442.t1.exon6;Parent=g22442.t1;
OX371263.1_Lypha_dubia_genome_assembly,_chromosome:_4	AUGUSTUS	intron	52516282	52516360	1	-	.	ID=g22442.t1.intron6;Parent=g22442.t1;
OX371263.1_Lypha_dubia_genome_assembly,_chromosome:_4	AUGUSTUS	CDS	52516361	52517256	1	-	2	ID=g22442.t1.CDS7;Parent=g22442.t1;
OX371263.1_Lypha_dubia_genome_assembly,_chromosome:_4	AUGUSTUS	exon	52516361	52517256	.	-	.	ID=g22442.t1.exon7;Parent=g22442.t1;
OX371263.1_Lypha_dubia_genome_assembly,_chromosome:_4	AUGUSTUS	intron	52517257	52532780	1	-	.	ID=g22442.t1.intron7;Parent=g22442.t1;
OX371263.1_Lypha_dubia_genome_assembly,_chromosome:_4	AUGUSTUS	CDS	52532781	52533287	1	-	2	ID=g22442.t1.CDS8;Parent=g22442.t1;
OX371263.1_Lypha_dubia_genome_assembly,_chromosome:_4	AUGUSTUS	exon	52532781	52533287	.	-	.	ID=g22442.t1.exon8;Parent=g22442.t1;
OX371263.1_Lypha_dubia_genome_assembly,_chromosome:_4	AUGUSTUS	intron	52533288	52534802	1	-	.	ID=g22442.t1.intron8;Parent=g22442.t1;
OX371263.1_Lypha_dubia_genome_assembly,_chromosome:_4	AUGUSTUS	CDS	52534803	52534926	1	-	0	ID=g22442.t1.CDS9;Parent=g22442.t1;
OX371263.1_Lypha_dubia_genome_assembly,_chromosome:_4	AUGUSTUS	exon	52534803	52534926	.	-	.	ID=g22442.t1.exon9;Parent=g22442.t1;
OX371263.1_Lypha_dubia_genome_assembly,_chromosome:_4	AUGUSTUS	intron	52534927	52535144	1	-	.	ID=g22442.t1.intron9;Parent=g22442.t1;
OX371263.1_Lypha_dubia_genome_assembly,_chromosome:_4	AUGUSTUS	CDS	52535145	52535310	1	-	1	ID=g22442.t1.CDS10;Parent=g22442.t1;
OX371263.1_Lypha_dubia_genome_assembly,_chromosome:_4	AUGUSTUS	exon	52535145	52535310	.	-	.	ID=g22442.t1.exon10;Parent=g22442.t1;
OX371263.1_Lypha_dubia_genome_assembly,_chromosome:_4	AUGUSTUS	intron	52535311	52535508	1	-	.	ID=g22442.t1.intron10;Parent=g22442.t1;
OX371263.1_Lypha_dubia_genome_assembly,_chromosome:_4	AUGUSTUS	CDS	52535509	52535672	1	-	0	ID=g22442.t1.CDS11;Parent=g22442.t1;
OX371263.1_Lypha_dubia_genome_assembly,_chromosome:_4	AUGUSTUS	exon	52535509	52535672	.	-	.	ID=g22442.t1.exon11;Parent=g22442.t1;
OX371263.1_Lypha_dubia_genome_assembly,_chromosome:_4	AUGUSTUS	intron	52535673	52536112	1	-	.	ID=g22442.t1.intron11;Parent=g22442.t1;
OX371263.1_Lypha_dubia_genome_assembly,_chromosome:_4	AUGUSTUS	CDS	52536113	52536254	1	-	1	ID=g22442.t1.CDS12;Parent=g22442.t1;
OX371263.1_Lypha_dubia_genome_assembly,_chromosome:_4	AUGUSTUS	exon	52536113	52536254	.	-	.	ID=g22442.t1.exon12;Parent=g22442.t1;
OX371263.1_Lypha_dubia_genome_assembly,_chromosome:_4	AUGUSTUS	intron	52536255	52536885	1	-	.	ID=g22442.t1.intron12;Parent=g22442.t1;
OX371263.1_Lypha_dubia_genome_assembly,_chromosome:_4	AUGUSTUS	CDS	52536886	52536991	1	-	2	ID=g22442.t1.CDS13;Parent=g22442.t1;
OX371263.1_Lypha_dubia_genome_assembly,_chromosome:_4	AUGUSTUS	exon	52536886	52536991	.	-	.	ID=g22442.t1.exon13;Parent=g22442.t1;
OX371263.1_Lypha_dubia_genome_assembly,_chromosome:_4	AUGUSTUS	intron	52536992	52544575	1	-	.	ID=g22442.t1.intron13;Parent=g22442.t1;
OX371263.1_Lypha_dubia_genome_assembly,_chromosome:_4	AUGUSTUS	CDS	52544576	52544747	1	-	0	ID=g22442.t1.CDS14;Parent=g22442.t1;
OX371263.1_Lypha_dubia_genome_assembly,_chromosome:_4	AUGUSTUS	exon	52544576	52544747	.	-	.	ID=g22442.t1.exon14;Parent=g22442.t1;
OX371263.1_Lypha_dubia_genome_assembly,_chromosome:_4	AUGUSTUS	intron	52544748	52544923	1	-	.	ID=g22442.t1.intron14;Parent=g22442.t1;
OX371263.1_Lypha_dubia_genome_assembly,_chromosome:_4	AUGUSTUS	CDS	52544924	52545058	1	-	0	ID=g22442.t1.CDS15;Parent=g22442.t1;
OX371263.1_Lypha_dubia_genome_assembly,_chromosome:_4	AUGUSTUS	exon	52544924	52545058	.	-	.	ID=g22442.t1.exon15;Parent=g22442.t1;
OX371263.1_Lypha_dubia_genome_assembly,_chromosome:_4	AUGUSTUS	intron	52545059	52545144	1	-	.	ID=g22442.t1.intron15;Parent=g22442.t1;
OX371263.1_Lypha_dubia_genome_assembly,_chromosome:_4	AUGUSTUS	CDS	52545145	52545243	1	-	0	ID=g22442.t1.CDS16;Parent=g22442.t1;
OX371263.1_Lypha_dubia_genome_assembly,_chromosome:_4	AUGUSTUS	exon	52545145	52545243	.	-	.	ID=g22442.t1.exon16;Parent=g22442.t1;
OX371263.1_Lypha_dubia_genome_assembly,_chromosome:_4	AUGUSTUS	intron	52545244	52546436	1	-	.	ID=g22442.t1.intron16;Parent=g22442.t1;
OX371263.1_Lypha_dubia_genome_assembly,_chromosome:_4	AUGUSTUS	CDS	52546437	52546570	1	-	2	ID=g22442.t1.CDS17;Parent=g22442.t1;
OX371263.1_Lypha_dubia_genome_assembly,_chromosome:_4	AUGUSTUS	exon	52546437	52546570	.	-	.	ID=g22442.t1.exon17;Parent=g22442.t1;
OX371263.1_Lypha_dubia_genome_assembly,_chromosome:_4	AUGUSTUS	intron	52546571	52548564	1	-	.	ID=g22442.t1.intron17;Parent=g22442.t1;
OX371263.1_Lypha_dubia_genome_assembly,_chromosome:_4	AUGUSTUS	CDS	52548565	52548684	0.96	-	2	ID=g22442.t1.CDS18;Parent=g22442.t1;
OX371263.1_Lypha_dubia_genome_assembly,_chromosome:_4	AUGUSTUS	exon	52548565	52548684	.	-	.	ID=g22442.t1.exon18;Parent=g22442.t1;
OX371263.1_Lypha_dubia_genome_assembly,_chromosome:_4	AUGUSTUS	intron	52548685	52548843	0.96	-	.	ID=g22442.t1.intron18;Parent=g22442.t1;
OX371263.1_Lypha_dubia_genome_assembly,_chromosome:_4	AUGUSTUS	CDS	52548844	52548865	0.97	-	0	ID=g22442.t1.CDS19;Parent=g22442.t1;
OX371263.1_Lypha_dubia_genome_assembly,_chromosome:_4	AUGUSTUS	exon	52548844	52548865	.	-	.	ID=g22442.t1.exon19;Parent=g22442.t1;
OX371263.1_Lypha_dubia_genome_assembly,_chromosome:_4	AUGUSTUS	start_codon	52548863	52548865	.	-	0	ID=g22442.t1.start1;Parent=g22442.t1;
OX371263.1_Lypha_dubia_genome_assembly,_chromosome:_4	AUGUSTUS	mRNA	52507083	52548865	0.97	-	.	ID=g22442.t2;Parent=g22442;
OX371263.1_Lypha_dubia_genome_assembly,_chromosome:_4	AUGUSTUS	stop_codon	52507083	52507085	.	-	0	ID=g22442.t2.stop1;Parent=g22442.t2;
OX371263.1_Lypha_dubia_genome_assembly,_chromosome:_4	AUGUSTUS	CDS	52507083	52507273	1	-	2	ID=g22442.t2.CDS1;Parent=g22442.t2;
OX371263.1_Lypha_dubia_genome_assembly,_chromosome:_4	AUGUSTUS	exon	52507083	52507273	.	-	.	ID=g22442.t2.exon1;Parent=g22442.t2;
OX371263.1_Lypha_dubia_genome_assembly,_chromosome:_4	AUGUSTUS	intron	52507274	52507365	1	-	.	ID=g22442.t2.intron1;Parent=g22442.t2;
OX371263.1_Lypha_dubia_genome_assembly,_chromosome:_4	AUGUSTUS	CDS	52507366	52507729	1	-	0	ID=g22442.t2.CDS2;Parent=g22442.t2;
OX371263.1_Lypha_dubia_genome_assembly,_chromosome:_4	AUGUSTUS	exon	52507366	52507729	.	-	.	ID=g22442.t2.exon2;Parent=g22442.t2;
OX371263.1_Lypha_dubia_genome_assembly,_chromosome:_4	AUGUSTUS	intron	52507730	52508495	1	-	.	ID=g22442.t2.intron2;Parent=g22442.t2;
OX371263.1_Lypha_dubia_genome_assembly,_chromosome:_4	AUGUSTUS	CDS	52508496	52508741	1	-	0	ID=g22442.t2.CDS3;Parent=g22442.t2;
OX371263.1_Lypha_dubia_genome_assembly,_chromosome:_4	AUGUSTUS	exon	52508496	52508741	.	-	.	ID=g22442.t2.exon3;Parent=g22442.t2;
OX371263.1_Lypha_dubia_genome_assembly,_chromosome:_4	AUGUSTUS	intron	52508742	52508810	1	-	.	ID=g22442.t2.intron3;Parent=g22442.t2;
OX371263.1_Lypha_dubia_genome_assembly,_chromosome:_4	AUGUSTUS	CDS	52508811	52509782	1	-	0	ID=g22442.t2.CDS4;Parent=g22442.t2;
OX371263.1_Lypha_dubia_genome_assembly,_chromosome:_4	AUGUSTUS	exon	52508811	52509782	.	-	.	ID=g22442.t2.exon4;Parent=g22442.t2;
OX371263.1_Lypha_dubia_genome_assembly,_chromosome:_4	AUGUSTUS	intron	52509783	52509988	1	-	.	ID=g22442.t2.intron4;Parent=g22442.t2;
OX371263.1_Lypha_dubia_genome_assembly,_chromosome:_4	AUGUSTUS	CDS	52509989	52510036	1	-	0	ID=g22442.t2.CDS5;Parent=g22442.t2;
OX371263.1_Lypha_dubia_genome_assembly,_chromosome:_4	AUGUSTUS	exon	52509989	52510036	.	-	.	ID=g22442.t2.exon5;Parent=g22442.t2;
OX371263.1_Lypha_dubia_genome_assembly,_chromosome:_4	AUGUSTUS	intron	52510037	52515150	1	-	.	ID=g22442.t2.intron5;Parent=g22442.t2;
OX371263.1_Lypha_dubia_genome_assembly,_chromosome:_4	AUGUSTUS	CDS	52515151	52515705	1	-	0	ID=g22442.t2.CDS6;Parent=g22442.t2;
OX371263.1_Lypha_dubia_genome_assembly,_chromosome:_4	AUGUSTUS	exon	52515151	52515705	.	-	.	ID=g22442.t2.exon6;Parent=g22442.t2;
OX371263.1_Lypha_dubia_genome_assembly,_chromosome:_4	AUGUSTUS	intron	52515706	52515774	1	-	.	ID=g22442.t2.intron6;Parent=g22442.t2;
OX371263.1_Lypha_dubia_genome_assembly,_chromosome:_4	AUGUSTUS	CDS	52515775	52516281	1	-	0	ID=g22442.t2.CDS7;Parent=g22442.t2;
OX371263.1_Lypha_dubia_genome_assembly,_chromosome:_4	AUGUSTUS	exon	52515775	52516281	.	-	.	ID=g22442.t2.exon7;Parent=g22442.t2;
OX371263.1_Lypha_dubia_genome_assembly,_chromosome:_4	AUGUSTUS	intron	52516282	52516360	1	-	.	ID=g22442.t2.intron7;Parent=g22442.t2;
OX371263.1_Lypha_dubia_genome_assembly,_chromosome:_4	AUGUSTUS	CDS	52516361	52517256	1	-	2	ID=g22442.t2.CDS8;Parent=g22442.t2;
OX371263.1_Lypha_dubia_genome_assembly,_chromosome:_4	AUGUSTUS	exon	52516361	52517256	.	-	.	ID=g22442.t2.exon8;Parent=g22442.t2;
OX371263.1_Lypha_dubia_genome_assembly,_chromosome:_4	AUGUSTUS	intron	52517257	52532780	1	-	.	ID=g22442.t2.intron8;Parent=g22442.t2;
OX371263.1_Lypha_dubia_genome_assembly,_chromosome:_4	AUGUSTUS	CDS	52532781	52533287	1	-	2	ID=g22442.t2.CDS9;Parent=g22442.t2;
OX371263.1_Lypha_dubia_genome_assembly,_chromosome:_4	AUGUSTUS	exon	52532781	52533287	.	-	.	ID=g22442.t2.exon9;Parent=g22442.t2;
OX371263.1_Lypha_dubia_genome_assembly,_chromosome:_4	AUGUSTUS	intron	52533288	52534802	1	-	.	ID=g22442.t2.intron9;Parent=g22442.t2;
OX371263.1_Lypha_dubia_genome_assembly,_chromosome:_4	AUGUSTUS	CDS	52534803	52534926	1	-	0	ID=g22442.t2.CDS10;Parent=g22442.t2;
OX371263.1_Lypha_dubia_genome_assembly,_chromosome:_4	AUGUSTUS	exon	52534803	52534926	.	-	.	ID=g22442.t2.exon10;Parent=g22442.t2;
OX371263.1_Lypha_dubia_genome_assembly,_chromosome:_4	AUGUSTUS	intron	52534927	52535144	1	-	.	ID=g22442.t2.intron10;Parent=g22442.t2;
OX371263.1_Lypha_dubia_genome_assembly,_chromosome:_4	AUGUSTUS	CDS	52535145	52535310	1	-	1	ID=g22442.t2.CDS11;Parent=g22442.t2;
OX371263.1_Lypha_dubia_genome_assembly,_chromosome:_4	AUGUSTUS	exon	52535145	52535310	.	-	.	ID=g22442.t2.exon11;Parent=g22442.t2;
OX371263.1_Lypha_dubia_genome_assembly,_chromosome:_4	AUGUSTUS	intron	52535311	52535508	1	-	.	ID=g22442.t2.intron11;Parent=g22442.t2;
OX371263.1_Lypha_dubia_genome_assembly,_chromosome:_4	AUGUSTUS	CDS	52535509	52535672	1	-	0	ID=g22442.t2.CDS12;Parent=g22442.t2;
OX371263.1_Lypha_dubia_genome_assembly,_chromosome:_4	AUGUSTUS	exon	52535509	52535672	.	-	.	ID=g22442.t2.exon12;Parent=g22442.t2;
OX371263.1_Lypha_dubia_genome_assembly,_chromosome:_4	AUGUSTUS	intron	52535673	52536112	1	-	.	ID=g22442.t2.intron12;Parent=g22442.t2;
OX371263.1_Lypha_dubia_genome_assembly,_chromosome:_4	AUGUSTUS	CDS	52536113	52536254	1	-	1	ID=g22442.t2.CDS13;Parent=g22442.t2;
OX371263.1_Lypha_dubia_genome_assembly,_chromosome:_4	AUGUSTUS	exon	52536113	52536254	.	-	.	ID=g22442.t2.exon13;Parent=g22442.t2;
OX371263.1_Lypha_dubia_genome_assembly,_chromosome:_4	AUGUSTUS	intron	52536255	52536885	1	-	.	ID=g22442.t2.intron13;Parent=g22442.t2;
OX371263.1_Lypha_dubia_genome_assembly,_chromosome:_4	AUGUSTUS	CDS	52536886	52536991	1	-	2	ID=g22442.t2.CDS14;Parent=g22442.t2;
OX371263.1_Lypha_dubia_genome_assembly,_chromosome:_4	AUGUSTUS	exon	52536886	52536991	.	-	.	ID=g22442.t2.exon14;Parent=g22442.t2;
OX371263.1_Lypha_dubia_genome_assembly,_chromosome:_4	AUGUSTUS	intron	52536992	52544575	1	-	.	ID=g22442.t2.intron14;Parent=g22442.t2;
OX371263.1_Lypha_dubia_genome_assembly,_chromosome:_4	AUGUSTUS	CDS	52544576	52544747	1	-	0	ID=g22442.t2.CDS15;Parent=g22442.t2;
OX371263.1_Lypha_dubia_genome_assembly,_chromosome:_4	AUGUSTUS	exon	52544576	52544747	.	-	.	ID=g22442.t2.exon15;Parent=g22442.t2;
OX371263.1_Lypha_dubia_genome_assembly,_chromosome:_4	AUGUSTUS	intron	52544748	52544923	1	-	.	ID=g22442.t2.intron15;Parent=g22442.t2;
OX371263.1_Lypha_dubia_genome_assembly,_chromosome:_4	AUGUSTUS	CDS	52544924	52545058	1	-	0	ID=g22442.t2.CDS16;Parent=g22442.t2;
OX371263.1_Lypha_dubia_genome_assembly,_chromosome:_4	AUGUSTUS	exon	52544924	52545058	.	-	.	ID=g22442.t2.exon16;Parent=g22442.t2;
OX371263.1_Lypha_dubia_genome_assembly,_chromosome:_4	AUGUSTUS	intron	52545059	52545144	1	-	.	ID=g22442.t2.intron16;Parent=g22442.t2;
OX371263.1_Lypha_dubia_genome_assembly,_chromosome:_4	AUGUSTUS	CDS	52545145	52545243	1	-	0	ID=g22442.t2.CDS17;Parent=g22442.t2;
OX371263.1_Lypha_dubia_genome_assembly,_chromosome:_4	AUGUSTUS	exon	52545145	52545243	.	-	.	ID=g22442.t2.exon17;Parent=g22442.t2;
OX371263.1_Lypha_dubia_genome_assembly,_chromosome:_4	AUGUSTUS	intron	52545244	52546436	1	-	.	ID=g22442.t2.intron17;Parent=g22442.t2;
OX371263.1_Lypha_dubia_genome_assembly,_chromosome:_4	AUGUSTUS	CDS	52546437	52546570	1	-	2	ID=g22442.t2.CDS18;Parent=g22442.t2;
OX371263.1_Lypha_dubia_genome_assembly,_chromosome:_4	AUGUSTUS	exon	52546437	52546570	.	-	.	ID=g22442.t2.exon18;Parent=g22442.t2;
OX371263.1_Lypha_dubia_genome_assembly,_chromosome:_4	AUGUSTUS	intron	52546571	52548564	1	-	.	ID=g22442.t2.intron18;Parent=g22442.t2;
OX371263.1_Lypha_dubia_genome_assembly,_chromosome:_4	AUGUSTUS	CDS	52548565	52548684	1	-	2	ID=g22442.t2.CDS19;Parent=g22442.t2;
OX371263.1_Lypha_dubia_genome_assembly,_chromosome:_4	AUGUSTUS	exon	52548565	52548684	.	-	.	ID=g22442.t2.exon19;Parent=g22442.t2;
OX371263.1_Lypha_dubia_genome_assembly,_chromosome:_4	AUGUSTUS	intron	52548685	52548843	0.97	-	.	ID=g22442.t2.intron19;Parent=g22442.t2;
OX371263.1_Lypha_dubia_genome_assembly,_chromosome:_4	AUGUSTUS	CDS	52548844	52548865	0.97	-	0	ID=g22442.t2.CDS20;Parent=g22442.t2;
OX371263.1_Lypha_dubia_genome_assembly,_chromosome:_4	AUGUSTUS	exon	52548844	52548865	.	-	.	ID=g22442.t2.exon20;Parent=g22442.t2;
OX371263.1_Lypha_dubia_genome_assembly,_chromosome:_4	AUGUSTUS	start_codon	52548863	52548865	.	-	0	ID=g22442.t2.start1;Parent=g22442.t2;
OX371263.1_Lypha_dubia_genome_assembly,_chromosome:_4	AUGUSTUS	gene	52560526	52589028	.	+	.	ID=g22443;
OX371263.1_Lypha_dubia_genome_assembly,_chromosome:_4	AUGUSTUS	mRNA	52560526	52589028	0.98	+	.	ID=g22443.t1;Parent=g22443;
OX371263.1_Lypha_dubia_genome_assembly,_chromosome:_4	AUGUSTUS	start_codon	52560526	52560528	.	+	0	ID=g22443.t1.start1;Parent=g22443.t1;
OX371263.1_Lypha_dubia_genome_assembly,_chromosome:_4	AUGUSTUS	CDS	52560526	52561263	1	+	0	ID=g22443.t1.CDS1;Parent=g22443.t1;
OX371263.1_Lypha_dubia_genome_assembly,_chromosome:_4	AUGUSTUS	exon	52560526	52561263	.	+	.	ID=g22443.t1.exon1;Parent=g22443.t1;
OX371263.1_Lypha_dubia_genome_assembly,_chromosome:_4	AUGUSTUS	intron	52561264	52565681	1	+	.	ID=g22443.t1.intron1;Parent=g22443.t1;
OX371263.1_Lypha_dubia_genome_assembly,_chromosome:_4	AUGUSTUS	CDS	52565682	52565824	1	+	0	ID=g22443.t1.CDS2;Parent=g22443.t1;
OX371263.1_Lypha_dubia_genome_assembly,_chromosome:_4	AUGUSTUS	exon	52565682	52565824	.	+	.	ID=g22443.t1.exon2;Parent=g22443.t1;
OX371263.1_Lypha_dubia_genome_assembly,_chromosome:_4	AUGUSTUS	intron	52565825	52568766	1	+	.	ID=g22443.t1.intron2;Parent=g22443.t1;
OX371263.1_Lypha_dubia_genome_assembly,_chromosome:_4	AUGUSTUS	CDS	52568767	52569209	1	+	1	ID=g22443.t1.CDS3;Parent=g22443.t1;
OX371263.1_Lypha_dubia_genome_assembly,_chromosome:_4	AUGUSTUS	exon	52568767	52569209	.	+	.	ID=g22443.t1.exon3;Parent=g22443.t1;
OX371263.1_Lypha_dubia_genome_assembly,_chromosome:_4	AUGUSTUS	intron	52569210	52573187	1	+	.	ID=g22443.t1.intron3;Parent=g22443.t1;
OX371263.1_Lypha_dubia_genome_assembly,_chromosome:_4	AUGUSTUS	CDS	52573188	52573309	0.98	+	2	ID=g22443.t1.CDS4;Parent=g22443.t1;
OX371263.1_Lypha_dubia_genome_assembly,_chromosome:_4	AUGUSTUS	exon	52573188	52573309	.	+	.	ID=g22443.t1.exon4;Parent=g22443.t1;
OX371263.1_Lypha_dubia_genome_assembly,_chromosome:_4	AUGUSTUS	intron	52573310	52583942	0.98	+	.	ID=g22443.t1.intron4;Parent=g22443.t1;
OX371263.1_Lypha_dubia_genome_assembly,_chromosome:_4	AUGUSTUS	CDS	52583943	52584061	1	+	0	ID=g22443.t1.CDS5;Parent=g22443.t1;
OX371263.1_Lypha_dubia_genome_assembly,_chromosome:_4	AUGUSTUS	exon	52583943	52584061	.	+	.	ID=g22443.t1.exon5;Parent=g22443.t1;
OX371263.1_Lypha_dubia_genome_assembly,_chromosome:_4	AUGUSTUS	intron	52584062	52584369	1	+	.	ID=g22443.t1.intron5;Parent=g22443.t1;
OX371263.1_Lypha_dubia_genome_assembly,_chromosome:_4	AUGUSTUS	CDS	52584370	52584437	1	+	1	ID=g22443.t1.CDS6;Parent=g22443.t1;
OX371263.1_Lypha_dubia_genome_assembly,_chromosome:_4	AUGUSTUS	exon	52584370	52584437	.	+	.	ID=g22443.t1.exon6;Parent=g22443.t1;
OX371263.1_Lypha_dubia_genome_assembly,_chromosome:_4	AUGUSTUS	intron	52584438	52588903	1	+	.	ID=g22443.t1.intron6;Parent=g22443.t1;
OX371263.1_Lypha_dubia_genome_assembly,_chromosome:_4	AUGUSTUS	CDS	52588904	52589028	1	+	2	ID=g22443.t1.CDS7;Parent=g22443.t1;
OX371263.1_Lypha_dubia_genome_assembly,_chromosome:_4	AUGUSTUS	exon	52588904	52589028	.	+	.	ID=g22443.t1.exon7;Parent=g22443.t1;
OX371263.1_Lypha_dubia_genome_assembly,_chromosome:_4	AUGUSTUS	stop_codon	52589026	52589028	.	+	0	ID=g22443.t1.stop1;Parent=g22443.t1;
OX371263.1_Lypha_dubia_genome_assembly,_chromosome:_4	AUGUSTUS	gene	52595530	52604431	.	-	.	ID=g22444;
OX371263.1_Lypha_dubia_genome_assembly,_chromosome:_4	AUGUSTUS	mRNA	52595530	52604431	0.25	-	.	ID=g22444.t1;Parent=g22444;
OX371263.1_Lypha_dubia_genome_assembly,_chromosome:_4	AUGUSTUS	stop_codon	52595530	52595532	.	-	0	ID=g22444.t1.stop1;Parent=g22444.t1;
OX371263.1_Lypha_dubia_genome_assembly,_chromosome:_4	AUGUSTUS	CDS	52595530	52595716	1	-	1	ID=g22444.t1.CDS1;Parent=g22444.t1;
OX371263.1_Lypha_dubia_genome_assembly,_chromosome:_4	AUGUSTUS	exon	52595530	52595716	.	-	.	ID=g22444.t1.exon1;Parent=g22444.t1;
OX371263.1_Lypha_dubia_genome_assembly,_chromosome:_4	AUGUSTUS	intron	52595717	52597969	1	-	.	ID=g22444.t1.intron1;Parent=g22444.t1;
OX371263.1_Lypha_dubia_genome_assembly,_chromosome:_4	AUGUSTUS	CDS	52597970	52598124	1	-	0	ID=g22444.t1.CDS2;Parent=g22444.t1;
OX371263.1_Lypha_dubia_genome_assembly,_chromosome:_4	AUGUSTUS	exon	52597970	52598124	.	-	.	ID=g22444.t1.exon2;Parent=g22444.t1;
OX371263.1_Lypha_dubia_genome_assembly,_chromosome:_4	AUGUSTUS	intron	52598125	52598224	1	-	.	ID=g22444.t1.intron2;Parent=g22444.t1;
OX371263.1_Lypha_dubia_genome_assembly,_chromosome:_4	AUGUSTUS	CDS	52598225	52598335	1	-	0	ID=g22444.t1.CDS3;Parent=g22444.t1;
OX371263.1_Lypha_dubia_genome_assembly,_chromosome:_4	AUGUSTUS	exon	52598225	52598335	.	-	.	ID=g22444.t1.exon3;Parent=g22444.t1;
OX371263.1_Lypha_dubia_genome_assembly,_chromosome:_4	AUGUSTUS	intron	52598336	52598767	1	-	.	ID=g22444.t1.intron3;Parent=g22444.t1;
OX371263.1_Lypha_dubia_genome_assembly,_chromosome:_4	AUGUSTUS	CDS	52598768	52598922	1	-	2	ID=g22444.t1.CDS4;Parent=g22444.t1;
OX371263.1_Lypha_dubia_genome_assembly,_chromosome:_4	AUGUSTUS	exon	52598768	52598922	.	-	.	ID=g22444.t1.exon4;Parent=g22444.t1;
OX371263.1_Lypha_dubia_genome_assembly,_chromosome:_4	AUGUSTUS	intron	52598923	52600701	1	-	.	ID=g22444.t1.intron4;Parent=g22444.t1;
OX371263.1_Lypha_dubia_genome_assembly,_chromosome:_4	AUGUSTUS	CDS	52600702	52600871	1	-	1	ID=g22444.t1.CDS5;Parent=g22444.t1;
OX371263.1_Lypha_dubia_genome_assembly,_chromosome:_4	AUGUSTUS	exon	52600702	52600871	.	-	.	ID=g22444.t1.exon5;Parent=g22444.t1;
OX371263.1_Lypha_dubia_genome_assembly,_chromosome:_4	AUGUSTUS	intron	52600872	52602564	1	-	.	ID=g22444.t1.intron5;Parent=g22444.t1;
OX371263.1_Lypha_dubia_genome_assembly,_chromosome:_4	AUGUSTUS	CDS	52602565	52602714	1	-	1	ID=g22444.t1.CDS6;Parent=g22444.t1;
OX371263.1_Lypha_dubia_genome_assembly,_chromosome:_4	AUGUSTUS	exon	52602565	52602714	.	-	.	ID=g22444.t1.exon6;Parent=g22444.t1;
OX371263.1_Lypha_dubia_genome_assembly,_chromosome:_4	AUGUSTUS	intron	52602715	52604114	1	-	.	ID=g22444.t1.intron6;Parent=g22444.t1;
OX371263.1_Lypha_dubia_genome_assembly,_chromosome:_4	AUGUSTUS	CDS	52604115	52604282	1	-	1	ID=g22444.t1.CDS7;Parent=g22444.t1;
OX371263.1_Lypha_dubia_genome_assembly,_chromosome:_4	AUGUSTUS	exon	52604115	52604282	.	-	.	ID=g22444.t1.exon7;Parent=g22444.t1;
OX371263.1_Lypha_dubia_genome_assembly,_chromosome:_4	AUGUSTUS	intron	52604283	52604420	0.25	-	.	ID=g22444.t1.intron7;Parent=g22444.t1;
OX371263.1_Lypha_dubia_genome_assembly,_chromosome:_4	AUGUSTUS	CDS	52604421	52604431	0.25	-	0	ID=g22444.t1.CDS8;Parent=g22444.t1;
OX371263.1_Lypha_dubia_genome_assembly,_chromosome:_4	AUGUSTUS	exon	52604421	52604431	.	-	.	ID=g22444.t1.exon8;Parent=g22444.t1;
OX371263.1_Lypha_dubia_genome_assembly,_chromosome:_4	AUGUSTUS	start_codon	52604429	52604431	.	-	0	ID=g22444.t1.start1;Parent=g22444.t1;
OX371263.1_Lypha_dubia_genome_assembly,_chromosome:_4	AUGUSTUS	gene	52638397	52639638	.	+	.	ID=g22445;
OX371263.1_Lypha_dubia_genome_assembly,_chromosome:_4	AUGUSTUS	mRNA	52638397	52639638	1	+	.	ID=g22445.t1;Parent=g22445;
OX371263.1_Lypha_dubia_genome_assembly,_chromosome:_4	AUGUSTUS	start_codon	52638397	52638399	.	+	0	ID=g22445.t1.start1;Parent=g22445.t1;
OX371263.1_Lypha_dubia_genome_assembly,_chromosome:_4	AUGUSTUS	CDS	52638397	52638579	1	+	0	ID=g22445.t1.CDS1;Parent=g22445.t1;
OX371263.1_Lypha_dubia_genome_assembly,_chromosome:_4	AUGUSTUS	exon	52638397	52638579	.	+	.	ID=g22445.t1.exon1;Parent=g22445.t1;
OX371263.1_Lypha_dubia_genome_assembly,_chromosome:_4	AUGUSTUS	intron	52638580	52638662	1	+	.	ID=g22445.t1.intron1;Parent=g22445.t1;
OX371263.1_Lypha_dubia_genome_assembly,_chromosome:_4	AUGUSTUS	CDS	52638663	52638871	1	+	0	ID=g22445.t1.CDS2;Parent=g22445.t1;
OX371263.1_Lypha_dubia_genome_assembly,_chromosome:_4	AUGUSTUS	exon	52638663	52638871	.	+	.	ID=g22445.t1.exon2;Parent=g22445.t1;
OX371263.1_Lypha_dubia_genome_assembly,_chromosome:_4	AUGUSTUS	intron	52638872	52638935	1	+	.	ID=g22445.t1.intron2;Parent=g22445.t1;
OX371263.1_Lypha_dubia_genome_assembly,_chromosome:_4	AUGUSTUS	CDS	52638936	52639638	1	+	1	ID=g22445.t1.CDS3;Parent=g22445.t1;
OX371263.1_Lypha_dubia_genome_assembly,_chromosome:_4	AUGUSTUS	exon	52638936	52639638	.	+	.	ID=g22445.t1.exon3;Parent=g22445.t1;
OX371263.1_Lypha_dubia_genome_assembly,_chromosome:_4	AUGUSTUS	stop_codon	52639636	52639638	.	+	0	ID=g22445.t1.stop1;Parent=g22445.t1;
OX371263.1_Lypha_dubia_genome_assembly,_chromosome:_4	AUGUSTUS	gene	52646315	52655295	.	-	.	ID=g22446;
OX371263.1_Lypha_dubia_genome_assembly,_chromosome:_4	AUGUSTUS	mRNA	52646315	52655295	1	-	.	ID=g22446.t1;Parent=g22446;
OX371263.1_Lypha_dubia_genome_assembly,_chromosome:_4	AUGUSTUS	stop_codon	52646315	52646317	.	-	0	ID=g22446.t1.stop1;Parent=g22446.t1;
OX371263.1_Lypha_dubia_genome_assembly,_chromosome:_4	AUGUSTUS	CDS	52646315	52646501	1	-	1	ID=g22446.t1.CDS1;Parent=g22446.t1;
OX371263.1_Lypha_dubia_genome_assembly,_chromosome:_4	AUGUSTUS	exon	52646315	52646501	.	-	.	ID=g22446.t1.exon1;Parent=g22446.t1;
OX371263.1_Lypha_dubia_genome_assembly,_chromosome:_4	AUGUSTUS	intron	52646502	52646625	1	-	.	ID=g22446.t1.intron1;Parent=g22446.t1;
OX371263.1_Lypha_dubia_genome_assembly,_chromosome:_4	AUGUSTUS	CDS	52646626	52646827	1	-	2	ID=g22446.t1.CDS2;Parent=g22446.t1;
OX371263.1_Lypha_dubia_genome_assembly,_chromosome:_4	AUGUSTUS	exon	52646626	52646827	.	-	.	ID=g22446.t1.exon2;Parent=g22446.t1;
OX371263.1_Lypha_dubia_genome_assembly,_chromosome:_4	AUGUSTUS	intron	52646828	52646940	1	-	.	ID=g22446.t1.intron2;Parent=g22446.t1;
OX371263.1_Lypha_dubia_genome_assembly,_chromosome:_4	AUGUSTUS	CDS	52646941	52647067	1	-	0	ID=g22446.t1.CDS3;Parent=g22446.t1;
OX371263.1_Lypha_dubia_genome_assembly,_chromosome:_4	AUGUSTUS	exon	52646941	52647067	.	-	.	ID=g22446.t1.exon3;Parent=g22446.t1;
OX371263.1_Lypha_dubia_genome_assembly,_chromosome:_4	AUGUSTUS	intron	52647068	52647625	1	-	.	ID=g22446.t1.intron3;Parent=g22446.t1;
OX371263.1_Lypha_dubia_genome_assembly,_chromosome:_4	AUGUSTUS	CDS	52647626	52648747	1	-	0	ID=g22446.t1.CDS4;Parent=g22446.t1;
OX371263.1_Lypha_dubia_genome_assembly,_chromosome:_4	AUGUSTUS	exon	52647626	52648747	.	-	.	ID=g22446.t1.exon4;Parent=g22446.t1;
OX371263.1_Lypha_dubia_genome_assembly,_chromosome:_4	AUGUSTUS	intron	52648748	52648815	1	-	.	ID=g22446.t1.intron4;Parent=g22446.t1;
OX371263.1_Lypha_dubia_genome_assembly,_chromosome:_4	AUGUSTUS	CDS	52648816	52648954	1	-	1	ID=g22446.t1.CDS5;Parent=g22446.t1;
OX371263.1_Lypha_dubia_genome_assembly,_chromosome:_4	AUGUSTUS	exon	52648816	52648954	.	-	.	ID=g22446.t1.exon5;Parent=g22446.t1;
OX371263.1_Lypha_dubia_genome_assembly,_chromosome:_4	AUGUSTUS	intron	52648955	52649033	1	-	.	ID=g22446.t1.intron5;Parent=g22446.t1;
OX371263.1_Lypha_dubia_genome_assembly,_chromosome:_4	AUGUSTUS	CDS	52649034	52649374	1	-	0	ID=g22446.t1.CDS6;Parent=g22446.t1;
OX371263.1_Lypha_dubia_genome_assembly,_chromosome:_4	AUGUSTUS	exon	52649034	52649374	.	-	.	ID=g22446.t1.exon6;Parent=g22446.t1;
OX371263.1_Lypha_dubia_genome_assembly,_chromosome:_4	AUGUSTUS	intron	52649375	52650890	1	-	.	ID=g22446.t1.intron6;Parent=g22446.t1;
OX371263.1_Lypha_dubia_genome_assembly,_chromosome:_4	AUGUSTUS	CDS	52650891	52651028	1	-	0	ID=g22446.t1.CDS7;Parent=g22446.t1;
OX371263.1_Lypha_dubia_genome_assembly,_chromosome:_4	AUGUSTUS	exon	52650891	52651028	.	-	.	ID=g22446.t1.exon7;Parent=g22446.t1;
OX371263.1_Lypha_dubia_genome_assembly,_chromosome:_4	AUGUSTUS	intron	52651029	52651086	1	-	.	ID=g22446.t1.intron7;Parent=g22446.t1;
OX371263.1_Lypha_dubia_genome_assembly,_chromosome:_4	AUGUSTUS	CDS	52651087	52652558	1	-	2	ID=g22446.t1.CDS8;Parent=g22446.t1;
OX371263.1_Lypha_dubia_genome_assembly,_chromosome:_4	AUGUSTUS	exon	52651087	52652558	.	-	.	ID=g22446.t1.exon8;Parent=g22446.t1;
OX371263.1_Lypha_dubia_genome_assembly,_chromosome:_4	AUGUSTUS	intron	52652559	52655234	1	-	.	ID=g22446.t1.intron8;Parent=g22446.t1;
OX371263.1_Lypha_dubia_genome_assembly,_chromosome:_4	AUGUSTUS	CDS	52655235	52655295	1	-	0	ID=g22446.t1.CDS9;Parent=g22446.t1;
OX371263.1_Lypha_dubia_genome_assembly,_chromosome:_4	AUGUSTUS	exon	52655235	52655295	.	-	.	ID=g22446.t1.exon9;Parent=g22446.t1;
OX371263.1_Lypha_dubia_genome_assembly,_chromosome:_4	AUGUSTUS	start_codon	52655293	52655295	.	-	0	ID=g22446.t1.start1;Parent=g22446.t1;
OX371263.1_Lypha_dubia_genome_assembly,_chromosome:_4	AUGUSTUS	gene	52705460	52706792	.	+	.	ID=g22447;
OX371263.1_Lypha_dubia_genome_assembly,_chromosome:_4	AUGUSTUS	mRNA	52705460	52706792	1	+	.	ID=g22447.t1;Parent=g22447;
OX371263.1_Lypha_dubia_genome_assembly,_chromosome:_4	AUGUSTUS	start_codon	52705460	52705462	.	+	0	ID=g22447.t1.start1;Parent=g22447.t1;
OX371263.1_Lypha_dubia_genome_assembly,_chromosome:_4	AUGUSTUS	CDS	52705460	52705830	1	+	0	ID=g22447.t1.CDS1;Parent=g22447.t1;
OX371263.1_Lypha_dubia_genome_assembly,_chromosome:_4	AUGUSTUS	exon	52705460	52705830	.	+	.	ID=g22447.t1.exon1;Parent=g22447.t1;
OX371263.1_Lypha_dubia_genome_assembly,_chromosome:_4	AUGUSTUS	intron	52705831	52706263	1	+	.	ID=g22447.t1.intron1;Parent=g22447.t1;
OX371263.1_Lypha_dubia_genome_assembly,_chromosome:_4	AUGUSTUS	CDS	52706264	52706792	1	+	1	ID=g22447.t1.CDS2;Parent=g22447.t1;
OX371263.1_Lypha_dubia_genome_assembly,_chromosome:_4	AUGUSTUS	exon	52706264	52706792	.	+	.	ID=g22447.t1.exon2;Parent=g22447.t1;
OX371263.1_Lypha_dubia_genome_assembly,_chromosome:_4	AUGUSTUS	stop_codon	52706790	52706792	.	+	0	ID=g22447.t1.stop1;Parent=g22447.t1;
OX371263.1_Lypha_dubia_genome_assembly,_chromosome:_4	AUGUSTUS	gene	52710499	52713269	.	+	.	ID=g22448;
OX371263.1_Lypha_dubia_genome_assembly,_chromosome:_4	AUGUSTUS	mRNA	52710499	52713269	0.99	+	.	ID=g22448.t1;Parent=g22448;
OX371263.1_Lypha_dubia_genome_assembly,_chromosome:_4	AUGUSTUS	CDS	52710499	52710501	0.99	+	0	ID=g22448.t1.CDS1;Parent=g22448.t1;
OX371263.1_Lypha_dubia_genome_assembly,_chromosome:_4	AUGUSTUS	exon	52710499	52710501	.	+	.	ID=g22448.t1.exon1;Parent=g22448.t1;
OX371263.1_Lypha_dubia_genome_assembly,_chromosome:_4	AUGUSTUS	start_codon	52710499	52710501	.	+	0	ID=g22448.t1.start1;Parent=g22448.t1;
OX371263.1_Lypha_dubia_genome_assembly,_chromosome:_4	AUGUSTUS	intron	52710502	52711871	0.99	+	.	ID=g22448.t1.intron1;Parent=g22448.t1;
OX371263.1_Lypha_dubia_genome_assembly,_chromosome:_4	AUGUSTUS	CDS	52711872	52713269	1	+	0	ID=g22448.t1.CDS2;Parent=g22448.t1;
OX371263.1_Lypha_dubia_genome_assembly,_chromosome:_4	AUGUSTUS	exon	52711872	52713269	.	+	.	ID=g22448.t1.exon2;Parent=g22448.t1;
OX371263.1_Lypha_dubia_genome_assembly,_chromosome:_4	AUGUSTUS	stop_codon	52713267	52713269	.	+	0	ID=g22448.t1.stop1;Parent=g22448.t1;
OX371263.1_Lypha_dubia_genome_assembly,_chromosome:_4	AUGUSTUS	gene	52714617	52719680	.	-	.	ID=g22449;
OX371263.1_Lypha_dubia_genome_assembly,_chromosome:_4	AUGUSTUS	mRNA	52714617	52719680	0.61	-	.	ID=g22449.t1;Parent=g22449;
OX371263.1_Lypha_dubia_genome_assembly,_chromosome:_4	AUGUSTUS	stop_codon	52714617	52714619	.	-	0	ID=g22449.t1.stop1;Parent=g22449.t1;
OX371263.1_Lypha_dubia_genome_assembly,_chromosome:_4	AUGUSTUS	CDS	52714617	52714709	1	-	0	ID=g22449.t1.CDS1;Parent=g22449.t1;
OX371263.1_Lypha_dubia_genome_assembly,_chromosome:_4	AUGUSTUS	exon	52714617	52714709	.	-	.	ID=g22449.t1.exon1;Parent=g22449.t1;
OX371263.1_Lypha_dubia_genome_assembly,_chromosome:_4	AUGUSTUS	intron	52714710	52714777	1	-	.	ID=g22449.t1.intron1;Parent=g22449.t1;
OX371263.1_Lypha_dubia_genome_assembly,_chromosome:_4	AUGUSTUS	CDS	52714778	52714912	1	-	0	ID=g22449.t1.CDS2;Parent=g22449.t1;
OX371263.1_Lypha_dubia_genome_assembly,_chromosome:_4	AUGUSTUS	exon	52714778	52714912	.	-	.	ID=g22449.t1.exon2;Parent=g22449.t1;
OX371263.1_Lypha_dubia_genome_assembly,_chromosome:_4	AUGUSTUS	intron	52714913	52715002	1	-	.	ID=g22449.t1.intron2;Parent=g22449.t1;
OX371263.1_Lypha_dubia_genome_assembly,_chromosome:_4	AUGUSTUS	CDS	52715003	52715201	1	-	1	ID=g22449.t1.CDS3;Parent=g22449.t1;
OX371263.1_Lypha_dubia_genome_assembly,_chromosome:_4	AUGUSTUS	exon	52715003	52715201	.	-	.	ID=g22449.t1.exon3;Parent=g22449.t1;
OX371263.1_Lypha_dubia_genome_assembly,_chromosome:_4	AUGUSTUS	intron	52715202	52716842	1	-	.	ID=g22449.t1.intron3;Parent=g22449.t1;
OX371263.1_Lypha_dubia_genome_assembly,_chromosome:_4	AUGUSTUS	CDS	52716843	52716967	1	-	0	ID=g22449.t1.CDS4;Parent=g22449.t1;
OX371263.1_Lypha_dubia_genome_assembly,_chromosome:_4	AUGUSTUS	exon	52716843	52716967	.	-	.	ID=g22449.t1.exon4;Parent=g22449.t1;
OX371263.1_Lypha_dubia_genome_assembly,_chromosome:_4	AUGUSTUS	intron	52716968	52719647	0.61	-	.	ID=g22449.t1.intron4;Parent=g22449.t1;
OX371263.1_Lypha_dubia_genome_assembly,_chromosome:_4	AUGUSTUS	CDS	52719648	52719680	0.61	-	0	ID=g22449.t1.CDS5;Parent=g22449.t1;
OX371263.1_Lypha_dubia_genome_assembly,_chromosome:_4	AUGUSTUS	exon	52719648	52719680	.	-	.	ID=g22449.t1.exon5;Parent=g22449.t1;
OX371263.1_Lypha_dubia_genome_assembly,_chromosome:_4	AUGUSTUS	start_codon	52719678	52719680	.	-	0	ID=g22449.t1.start1;Parent=g22449.t1;
OX371263.1_Lypha_dubia_genome_assembly,_chromosome:_4	AUGUSTUS	gene	52719934	52720683	.	+	.	ID=g22450;
OX371263.1_Lypha_dubia_genome_assembly,_chromosome:_4	AUGUSTUS	mRNA	52719934	52720683	1	+	.	ID=g22450.t1;Parent=g22450;
OX371263.1_Lypha_dubia_genome_assembly,_chromosome:_4	AUGUSTUS	start_codon	52719934	52719936	.	+	0	ID=g22450.t1.start1;Parent=g22450.t1;
OX371263.1_Lypha_dubia_genome_assembly,_chromosome:_4	AUGUSTUS	CDS	52719934	52720683	1	+	0	ID=g22450.t1.CDS1;Parent=g22450.t1;
OX371263.1_Lypha_dubia_genome_assembly,_chromosome:_4	AUGUSTUS	exon	52719934	52720683	.	+	.	ID=g22450.t1.exon1;Parent=g22450.t1;
OX371263.1_Lypha_dubia_genome_assembly,_chromosome:_4	AUGUSTUS	stop_codon	52720681	52720683	.	+	0	ID=g22450.t1.stop1;Parent=g22450.t1;
OX371263.1_Lypha_dubia_genome_assembly,_chromosome:_4	AUGUSTUS	gene	52720892	52747901	.	-	.	ID=g22451;
OX371263.1_Lypha_dubia_genome_assembly,_chromosome:_4	AUGUSTUS	mRNA	52720892	52747901	0.15	-	.	ID=g22451.t1;Parent=g22451;
OX371263.1_Lypha_dubia_genome_assembly,_chromosome:_4	AUGUSTUS	stop_codon	52720892	52720894	.	-	0	ID=g22451.t1.stop1;Parent=g22451.t1;
OX371263.1_Lypha_dubia_genome_assembly,_chromosome:_4	AUGUSTUS	CDS	52720892	52720924	0.26	-	0	ID=g22451.t1.CDS1;Parent=g22451.t1;
OX371263.1_Lypha_dubia_genome_assembly,_chromosome:_4	AUGUSTUS	exon	52720892	52720924	.	-	.	ID=g22451.t1.exon1;Parent=g22451.t1;
OX371263.1_Lypha_dubia_genome_assembly,_chromosome:_4	AUGUSTUS	intron	52720925	52723042	0.26	-	.	ID=g22451.t1.intron1;Parent=g22451.t1;
OX371263.1_Lypha_dubia_genome_assembly,_chromosome:_4	AUGUSTUS	CDS	52723043	52723141	0.85	-	0	ID=g22451.t1.CDS2;Parent=g22451.t1;
OX371263.1_Lypha_dubia_genome_assembly,_chromosome:_4	AUGUSTUS	exon	52723043	52723141	.	-	.	ID=g22451.t1.exon2;Parent=g22451.t1;
OX371263.1_Lypha_dubia_genome_assembly,_chromosome:_4	AUGUSTUS	intron	52723142	52731142	0.51	-	.	ID=g22451.t1.intron2;Parent=g22451.t1;
OX371263.1_Lypha_dubia_genome_assembly,_chromosome:_4	AUGUSTUS	CDS	52731143	52731326	1	-	1	ID=g22451.t1.CDS3;Parent=g22451.t1;
OX371263.1_Lypha_dubia_genome_assembly,_chromosome:_4	AUGUSTUS	exon	52731143	52731326	.	-	.	ID=g22451.t1.exon3;Parent=g22451.t1;
OX371263.1_Lypha_dubia_genome_assembly,_chromosome:_4	AUGUSTUS	intron	52731327	52747683	1	-	.	ID=g22451.t1.intron3;Parent=g22451.t1;
OX371263.1_Lypha_dubia_genome_assembly,_chromosome:_4	AUGUSTUS	CDS	52747684	52747901	0.99	-	0	ID=g22451.t1.CDS4;Parent=g22451.t1;
OX371263.1_Lypha_dubia_genome_assembly,_chromosome:_4	AUGUSTUS	exon	52747684	52747901	.	-	.	ID=g22451.t1.exon4;Parent=g22451.t1;
OX371263.1_Lypha_dubia_genome_assembly,_chromosome:_4	AUGUSTUS	start_codon	52747899	52747901	.	-	0	ID=g22451.t1.start1;Parent=g22451.t1;
OX371263.1_Lypha_dubia_genome_assembly,_chromosome:_4	AUGUSTUS	gene	52758732	52762197	.	+	.	ID=g22452;
OX371263.1_Lypha_dubia_genome_assembly,_chromosome:_4	AUGUSTUS	mRNA	52758732	52762197	1	+	.	ID=g22452.t1;Parent=g22452;
OX371263.1_Lypha_dubia_genome_assembly,_chromosome:_4	AUGUSTUS	start_codon	52758732	52758734	.	+	0	ID=g22452.t1.start1;Parent=g22452.t1;
OX371263.1_Lypha_dubia_genome_assembly,_chromosome:_4	AUGUSTUS	CDS	52758732	52758794	1	+	0	ID=g22452.t1.CDS1;Parent=g22452.t1;
OX371263.1_Lypha_dubia_genome_assembly,_chromosome:_4	AUGUSTUS	exon	52758732	52758794	.	+	.	ID=g22452.t1.exon1;Parent=g22452.t1;
OX371263.1_Lypha_dubia_genome_assembly,_chromosome:_4	AUGUSTUS	intron	52758795	52761486	1	+	.	ID=g22452.t1.intron1;Parent=g22452.t1;
OX371263.1_Lypha_dubia_genome_assembly,_chromosome:_4	AUGUSTUS	CDS	52761487	52761639	1	+	0	ID=g22452.t1.CDS2;Parent=g22452.t1;
OX371263.1_Lypha_dubia_genome_assembly,_chromosome:_4	AUGUSTUS	exon	52761487	52761639	.	+	.	ID=g22452.t1.exon2;Parent=g22452.t1;
OX371263.1_Lypha_dubia_genome_assembly,_chromosome:_4	AUGUSTUS	intron	52761640	52761693	1	+	.	ID=g22452.t1.intron2;Parent=g22452.t1;
OX371263.1_Lypha_dubia_genome_assembly,_chromosome:_4	AUGUSTUS	CDS	52761694	52761776	1	+	0	ID=g22452.t1.CDS3;Parent=g22452.t1;
OX371263.1_Lypha_dubia_genome_assembly,_chromosome:_4	AUGUSTUS	exon	52761694	52761776	.	+	.	ID=g22452.t1.exon3;Parent=g22452.t1;
OX371263.1_Lypha_dubia_genome_assembly,_chromosome:_4	AUGUSTUS	intron	52761777	52761839	1	+	.	ID=g22452.t1.intron3;Parent=g22452.t1;
OX371263.1_Lypha_dubia_genome_assembly,_chromosome:_4	AUGUSTUS	CDS	52761840	52762003	1	+	1	ID=g22452.t1.CDS4;Parent=g22452.t1;
OX371263.1_Lypha_dubia_genome_assembly,_chromosome:_4	AUGUSTUS	exon	52761840	52762003	.	+	.	ID=g22452.t1.exon4;Parent=g22452.t1;
OX371263.1_Lypha_dubia_genome_assembly,_chromosome:_4	AUGUSTUS	intron	52762004	52762060	1	+	.	ID=g22452.t1.intron4;Parent=g22452.t1;
OX371263.1_Lypha_dubia_genome_assembly,_chromosome:_4	AUGUSTUS	CDS	52762061	52762197	1	+	2	ID=g22452.t1.CDS5;Parent=g22452.t1;
OX371263.1_Lypha_dubia_genome_assembly,_chromosome:_4	AUGUSTUS	exon	52762061	52762197	.	+	.	ID=g22452.t1.exon5;Parent=g22452.t1;
OX371263.1_Lypha_dubia_genome_assembly,_chromosome:_4	AUGUSTUS	stop_codon	52762195	52762197	.	+	0	ID=g22452.t1.stop1;Parent=g22452.t1;
OX371263.1_Lypha_dubia_genome_assembly,_chromosome:_4	AUGUSTUS	gene	52763211	52766353	.	-	.	ID=g22453;
OX371263.1_Lypha_dubia_genome_assembly,_chromosome:_4	AUGUSTUS	mRNA	52763211	52766353	1	-	.	ID=g22453.t1;Parent=g22453;
OX371263.1_Lypha_dubia_genome_assembly,_chromosome:_4	AUGUSTUS	stop_codon	52763211	52763213	.	-	0	ID=g22453.t1.stop1;Parent=g22453.t1;
OX371263.1_Lypha_dubia_genome_assembly,_chromosome:_4	AUGUSTUS	CDS	52763211	52763550	1	-	1	ID=g22453.t1.CDS1;Parent=g22453.t1;
OX371263.1_Lypha_dubia_genome_assembly,_chromosome:_4	AUGUSTUS	exon	52763211	52763550	.	-	.	ID=g22453.t1.exon1;Parent=g22453.t1;
OX371263.1_Lypha_dubia_genome_assembly,_chromosome:_4	AUGUSTUS	intron	52763551	52763615	1	-	.	ID=g22453.t1.intron1;Parent=g22453.t1;
OX371263.1_Lypha_dubia_genome_assembly,_chromosome:_4	AUGUSTUS	CDS	52763616	52763847	1	-	2	ID=g22453.t1.CDS2;Parent=g22453.t1;
OX371263.1_Lypha_dubia_genome_assembly,_chromosome:_4	AUGUSTUS	exon	52763616	52763847	.	-	.	ID=g22453.t1.exon2;Parent=g22453.t1;
OX371263.1_Lypha_dubia_genome_assembly,_chromosome:_4	AUGUSTUS	intron	52763848	52764012	1	-	.	ID=g22453.t1.intron2;Parent=g22453.t1;
OX371263.1_Lypha_dubia_genome_assembly,_chromosome:_4	AUGUSTUS	CDS	52764013	52764235	1	-	0	ID=g22453.t1.CDS3;Parent=g22453.t1;
OX371263.1_Lypha_dubia_genome_assembly,_chromosome:_4	AUGUSTUS	exon	52764013	52764235	.	-	.	ID=g22453.t1.exon3;Parent=g22453.t1;
OX371263.1_Lypha_dubia_genome_assembly,_chromosome:_4	AUGUSTUS	intron	52764236	52764300	1	-	.	ID=g22453.t1.intron3;Parent=g22453.t1;
OX371263.1_Lypha_dubia_genome_assembly,_chromosome:_4	AUGUSTUS	CDS	52764301	52764438	1	-	0	ID=g22453.t1.CDS4;Parent=g22453.t1;
OX371263.1_Lypha_dubia_genome_assembly,_chromosome:_4	AUGUSTUS	exon	52764301	52764438	.	-	.	ID=g22453.t1.exon4;Parent=g22453.t1;
OX371263.1_Lypha_dubia_genome_assembly,_chromosome:_4	AUGUSTUS	intron	52764439	52764498	1	-	.	ID=g22453.t1.intron4;Parent=g22453.t1;
OX371263.1_Lypha_dubia_genome_assembly,_chromosome:_4	AUGUSTUS	CDS	52764499	52764742	1	-	1	ID=g22453.t1.CDS5;Parent=g22453.t1;
OX371263.1_Lypha_dubia_genome_assembly,_chromosome:_4	AUGUSTUS	exon	52764499	52764742	.	-	.	ID=g22453.t1.exon5;Parent=g22453.t1;
OX371263.1_Lypha_dubia_genome_assembly,_chromosome:_4	AUGUSTUS	intron	52764743	52764813	1	-	.	ID=g22453.t1.intron5;Parent=g22453.t1;
OX371263.1_Lypha_dubia_genome_assembly,_chromosome:_4	AUGUSTUS	CDS	52764814	52765085	1	-	0	ID=g22453.t1.CDS6;Parent=g22453.t1;
OX371263.1_Lypha_dubia_genome_assembly,_chromosome:_4	AUGUSTUS	exon	52764814	52765085	.	-	.	ID=g22453.t1.exon6;Parent=g22453.t1;
OX371263.1_Lypha_dubia_genome_assembly,_chromosome:_4	AUGUSTUS	intron	52765086	52765191	1	-	.	ID=g22453.t1.intron6;Parent=g22453.t1;
OX371263.1_Lypha_dubia_genome_assembly,_chromosome:_4	AUGUSTUS	CDS	52765192	52765492	1	-	1	ID=g22453.t1.CDS7;Parent=g22453.t1;
OX371263.1_Lypha_dubia_genome_assembly,_chromosome:_4	AUGUSTUS	exon	52765192	52765492	.	-	.	ID=g22453.t1.exon7;Parent=g22453.t1;
OX371263.1_Lypha_dubia_genome_assembly,_chromosome:_4	AUGUSTUS	intron	52765493	52765574	1	-	.	ID=g22453.t1.intron7;Parent=g22453.t1;
OX371263.1_Lypha_dubia_genome_assembly,_chromosome:_4	AUGUSTUS	CDS	52765575	52766353	1	-	0	ID=g22453.t1.CDS8;Parent=g22453.t1;
OX371263.1_Lypha_dubia_genome_assembly,_chromosome:_4	AUGUSTUS	exon	52765575	52766353	.	-	.	ID=g22453.t1.exon8;Parent=g22453.t1;
OX371263.1_Lypha_dubia_genome_assembly,_chromosome:_4	AUGUSTUS	start_codon	52766351	52766353	.	-	0	ID=g22453.t1.start1;Parent=g22453.t1;
OX371263.1_Lypha_dubia_genome_assembly,_chromosome:_4	AUGUSTUS	gene	52766999	52769260	.	-	.	ID=g22454;
OX371263.1_Lypha_dubia_genome_assembly,_chromosome:_4	AUGUSTUS	mRNA	52766999	52769260	1	-	.	ID=g22454.t1;Parent=g22454;
OX371263.1_Lypha_dubia_genome_assembly,_chromosome:_4	AUGUSTUS	stop_codon	52766999	52767001	.	-	0	ID=g22454.t1.stop1;Parent=g22454.t1;
OX371263.1_Lypha_dubia_genome_assembly,_chromosome:_4	AUGUSTUS	CDS	52766999	52769260	1	-	0	ID=g22454.t1.CDS1;Parent=g22454.t1;
OX371263.1_Lypha_dubia_genome_assembly,_chromosome:_4	AUGUSTUS	exon	52766999	52769260	.	-	.	ID=g22454.t1.exon1;Parent=g22454.t1;
OX371263.1_Lypha_dubia_genome_assembly,_chromosome:_4	AUGUSTUS	start_codon	52769258	52769260	.	-	0	ID=g22454.t1.start1;Parent=g22454.t1;
OX371263.1_Lypha_dubia_genome_assembly,_chromosome:_4	AUGUSTUS	gene	52770448	52771177	.	+	.	ID=g22455;
OX371263.1_Lypha_dubia_genome_assembly,_chromosome:_4	AUGUSTUS	mRNA	52770448	52771177	0.9	+	.	ID=g22455.t1;Parent=g22455;
OX371263.1_Lypha_dubia_genome_assembly,_chromosome:_4	AUGUSTUS	CDS	52770448	52770450	0.9	+	0	ID=g22455.t1.CDS1;Parent=g22455.t1;
OX371263.1_Lypha_dubia_genome_assembly,_chromosome:_4	AUGUSTUS	exon	52770448	52770450	.	+	.	ID=g22455.t1.exon1;Parent=g22455.t1;
OX371263.1_Lypha_dubia_genome_assembly,_chromosome:_4	AUGUSTUS	start_codon	52770448	52770450	.	+	0	ID=g22455.t1.start1;Parent=g22455.t1;
OX371263.1_Lypha_dubia_genome_assembly,_chromosome:_4	AUGUSTUS	intron	52770451	52770697	0.9	+	.	ID=g22455.t1.intron1;Parent=g22455.t1;
OX371263.1_Lypha_dubia_genome_assembly,_chromosome:_4	AUGUSTUS	CDS	52770698	52770849	0.9	+	0	ID=g22455.t1.CDS2;Parent=g22455.t1;
OX371263.1_Lypha_dubia_genome_assembly,_chromosome:_4	AUGUSTUS	exon	52770698	52770849	.	+	.	ID=g22455.t1.exon2;Parent=g22455.t1;
OX371263.1_Lypha_dubia_genome_assembly,_chromosome:_4	AUGUSTUS	intron	52770850	52770936	1	+	.	ID=g22455.t1.intron2;Parent=g22455.t1;
OX371263.1_Lypha_dubia_genome_assembly,_chromosome:_4	AUGUSTUS	CDS	52770937	52771177	1	+	1	ID=g22455.t1.CDS3;Parent=g22455.t1;
OX371263.1_Lypha_dubia_genome_assembly,_chromosome:_4	AUGUSTUS	exon	52770937	52771177	.	+	.	ID=g22455.t1.exon3;Parent=g22455.t1;
OX371263.1_Lypha_dubia_genome_assembly,_chromosome:_4	AUGUSTUS	stop_codon	52771175	52771177	.	+	0	ID=g22455.t1.stop1;Parent=g22455.t1;
OX371263.1_Lypha_dubia_genome_assembly,_chromosome:_4	AUGUSTUS	gene	52800550	52801377	.	-	.	ID=g22456;
OX371263.1_Lypha_dubia_genome_assembly,_chromosome:_4	AUGUSTUS	mRNA	52800550	52801377	1	-	.	ID=g22456.t1;Parent=g22456;
OX371263.1_Lypha_dubia_genome_assembly,_chromosome:_4	AUGUSTUS	stop_codon	52800550	52800552	.	-	0	ID=g22456.t1.stop1;Parent=g22456.t1;
OX371263.1_Lypha_dubia_genome_assembly,_chromosome:_4	AUGUSTUS	CDS	52800550	52801377	1	-	0	ID=g22456.t1.CDS1;Parent=g22456.t1;
OX371263.1_Lypha_dubia_genome_assembly,_chromosome:_4	AUGUSTUS	exon	52800550	52801377	.	-	.	ID=g22456.t1.exon1;Parent=g22456.t1;
OX371263.1_Lypha_dubia_genome_assembly,_chromosome:_4	AUGUSTUS	start_codon	52801375	52801377	.	-	0	ID=g22456.t1.start1;Parent=g22456.t1;
OX371263.1_Lypha_dubia_genome_assembly,_chromosome:_4	AUGUSTUS	gene	52832710	52845386	.	+	.	ID=g22457;
OX371263.1_Lypha_dubia_genome_assembly,_chromosome:_4	AUGUSTUS	mRNA	52832710	52845386	0.99	+	.	ID=g22457.t1;Parent=g22457;
OX371263.1_Lypha_dubia_genome_assembly,_chromosome:_4	AUGUSTUS	start_codon	52832710	52832712	.	+	0	ID=g22457.t1.start1;Parent=g22457.t1;
OX371263.1_Lypha_dubia_genome_assembly,_chromosome:_4	AUGUSTUS	CDS	52832710	52832816	1	+	0	ID=g22457.t1.CDS1;Parent=g22457.t1;
OX371263.1_Lypha_dubia_genome_assembly,_chromosome:_4	AUGUSTUS	exon	52832710	52832816	.	+	.	ID=g22457.t1.exon1;Parent=g22457.t1;
OX371263.1_Lypha_dubia_genome_assembly,_chromosome:_4	AUGUSTUS	intron	52832817	52832903	1	+	.	ID=g22457.t1.intron1;Parent=g22457.t1;
OX371263.1_Lypha_dubia_genome_assembly,_chromosome:_4	AUGUSTUS	CDS	52832904	52833059	1	+	1	ID=g22457.t1.CDS2;Parent=g22457.t1;
OX371263.1_Lypha_dubia_genome_assembly,_chromosome:_4	AUGUSTUS	exon	52832904	52833059	.	+	.	ID=g22457.t1.exon2;Parent=g22457.t1;
OX371263.1_Lypha_dubia_genome_assembly,_chromosome:_4	AUGUSTUS	intron	52833060	52834358	1	+	.	ID=g22457.t1.intron2;Parent=g22457.t1;
OX371263.1_Lypha_dubia_genome_assembly,_chromosome:_4	AUGUSTUS	CDS	52834359	52834727	1	+	1	ID=g22457.t1.CDS3;Parent=g22457.t1;
OX371263.1_Lypha_dubia_genome_assembly,_chromosome:_4	AUGUSTUS	exon	52834359	52834727	.	+	.	ID=g22457.t1.exon3;Parent=g22457.t1;
OX371263.1_Lypha_dubia_genome_assembly,_chromosome:_4	AUGUSTUS	intron	52834728	52840847	1	+	.	ID=g22457.t1.intron3;Parent=g22457.t1;
OX371263.1_Lypha_dubia_genome_assembly,_chromosome:_4	AUGUSTUS	CDS	52840848	52841007	0.99	+	1	ID=g22457.t1.CDS4;Parent=g22457.t1;
OX371263.1_Lypha_dubia_genome_assembly,_chromosome:_4	AUGUSTUS	exon	52840848	52841007	.	+	.	ID=g22457.t1.exon4;Parent=g22457.t1;
OX371263.1_Lypha_dubia_genome_assembly,_chromosome:_4	AUGUSTUS	intron	52841008	52842322	0.99	+	.	ID=g22457.t1.intron4;Parent=g22457.t1;
OX371263.1_Lypha_dubia_genome_assembly,_chromosome:_4	AUGUSTUS	CDS	52842323	52842382	1	+	0	ID=g22457.t1.CDS5;Parent=g22457.t1;
OX371263.1_Lypha_dubia_genome_assembly,_chromosome:_4	AUGUSTUS	exon	52842323	52842382	.	+	.	ID=g22457.t1.exon5;Parent=g22457.t1;
OX371263.1_Lypha_dubia_genome_assembly,_chromosome:_4	AUGUSTUS	intron	52842383	52842456	1	+	.	ID=g22457.t1.intron5;Parent=g22457.t1;
OX371263.1_Lypha_dubia_genome_assembly,_chromosome:_4	AUGUSTUS	CDS	52842457	52842522	1	+	0	ID=g22457.t1.CDS6;Parent=g22457.t1;
OX371263.1_Lypha_dubia_genome_assembly,_chromosome:_4	AUGUSTUS	exon	52842457	52842522	.	+	.	ID=g22457.t1.exon6;Parent=g22457.t1;
OX371263.1_Lypha_dubia_genome_assembly,_chromosome:_4	AUGUSTUS	intron	52842523	52842593	1	+	.	ID=g22457.t1.intron6;Parent=g22457.t1;
OX371263.1_Lypha_dubia_genome_assembly,_chromosome:_4	AUGUSTUS	CDS	52842594	52842665	1	+	0	ID=g22457.t1.CDS7;Parent=g22457.t1;
OX371263.1_Lypha_dubia_genome_assembly,_chromosome:_4	AUGUSTUS	exon	52842594	52842665	.	+	.	ID=g22457.t1.exon7;Parent=g22457.t1;
OX371263.1_Lypha_dubia_genome_assembly,_chromosome:_4	AUGUSTUS	intron	52842666	52844592	1	+	.	ID=g22457.t1.intron7;Parent=g22457.t1;
OX371263.1_Lypha_dubia_genome_assembly,_chromosome:_4	AUGUSTUS	CDS	52844593	52844661	1	+	0	ID=g22457.t1.CDS8;Parent=g22457.t1;
OX371263.1_Lypha_dubia_genome_assembly,_chromosome:_4	AUGUSTUS	exon	52844593	52844661	.	+	.	ID=g22457.t1.exon8;Parent=g22457.t1;
OX371263.1_Lypha_dubia_genome_assembly,_chromosome:_4	AUGUSTUS	intron	52844662	52844748	1	+	.	ID=g22457.t1.intron8;Parent=g22457.t1;
OX371263.1_Lypha_dubia_genome_assembly,_chromosome:_4	AUGUSTUS	CDS	52844749	52844985	1	+	0	ID=g22457.t1.CDS9;Parent=g22457.t1;
OX371263.1_Lypha_dubia_genome_assembly,_chromosome:_4	AUGUSTUS	exon	52844749	52844985	.	+	.	ID=g22457.t1.exon9;Parent=g22457.t1;
OX371263.1_Lypha_dubia_genome_assembly,_chromosome:_4	AUGUSTUS	intron	52844986	52845056	1	+	.	ID=g22457.t1.intron9;Parent=g22457.t1;
OX371263.1_Lypha_dubia_genome_assembly,_chromosome:_4	AUGUSTUS	CDS	52845057	52845386	1	+	0	ID=g22457.t1.CDS10;Parent=g22457.t1;
OX371263.1_Lypha_dubia_genome_assembly,_chromosome:_4	AUGUSTUS	exon	52845057	52845386	.	+	.	ID=g22457.t1.exon10;Parent=g22457.t1;
OX371263.1_Lypha_dubia_genome_assembly,_chromosome:_4	AUGUSTUS	stop_codon	52845384	52845386	.	+	0	ID=g22457.t1.stop1;Parent=g22457.t1;
OX371263.1_Lypha_dubia_genome_assembly,_chromosome:_4	AUGUSTUS	mRNA	52832710	52841022	1	+	.	ID=g22457.t2;Parent=g22457;
OX371263.1_Lypha_dubia_genome_assembly,_chromosome:_4	AUGUSTUS	start_codon	52832710	52832712	.	+	0	ID=g22457.t2.start1;Parent=g22457.t2;
OX371263.1_Lypha_dubia_genome_assembly,_chromosome:_4	AUGUSTUS	CDS	52832710	52832816	1	+	0	ID=g22457.t2.CDS1;Parent=g22457.t2;
OX371263.1_Lypha_dubia_genome_assembly,_chromosome:_4	AUGUSTUS	exon	52832710	52832816	.	+	.	ID=g22457.t2.exon1;Parent=g22457.t2;
OX371263.1_Lypha_dubia_genome_assembly,_chromosome:_4	AUGUSTUS	intron	52832817	52832903	1	+	.	ID=g22457.t2.intron1;Parent=g22457.t2;
OX371263.1_Lypha_dubia_genome_assembly,_chromosome:_4	AUGUSTUS	CDS	52832904	52833059	1	+	1	ID=g22457.t2.CDS2;Parent=g22457.t2;
OX371263.1_Lypha_dubia_genome_assembly,_chromosome:_4	AUGUSTUS	exon	52832904	52833059	.	+	.	ID=g22457.t2.exon2;Parent=g22457.t2;
OX371263.1_Lypha_dubia_genome_assembly,_chromosome:_4	AUGUSTUS	intron	52833060	52834358	1	+	.	ID=g22457.t2.intron2;Parent=g22457.t2;
OX371263.1_Lypha_dubia_genome_assembly,_chromosome:_4	AUGUSTUS	CDS	52834359	52834727	1	+	1	ID=g22457.t2.CDS3;Parent=g22457.t2;
OX371263.1_Lypha_dubia_genome_assembly,_chromosome:_4	AUGUSTUS	exon	52834359	52834727	.	+	.	ID=g22457.t2.exon3;Parent=g22457.t2;
OX371263.1_Lypha_dubia_genome_assembly,_chromosome:_4	AUGUSTUS	intron	52834728	52840847	1	+	.	ID=g22457.t2.intron3;Parent=g22457.t2;
OX371263.1_Lypha_dubia_genome_assembly,_chromosome:_4	AUGUSTUS	CDS	52840848	52841022	1	+	1	ID=g22457.t2.CDS4;Parent=g22457.t2;
OX371263.1_Lypha_dubia_genome_assembly,_chromosome:_4	AUGUSTUS	exon	52840848	52841022	.	+	.	ID=g22457.t2.exon4;Parent=g22457.t2;
OX371263.1_Lypha_dubia_genome_assembly,_chromosome:_4	AUGUSTUS	stop_codon	52841020	52841022	.	+	0	ID=g22457.t2.stop1;Parent=g22457.t2;
OX371263.1_Lypha_dubia_genome_assembly,_chromosome:_4	AUGUSTUS	mRNA	52842105	52845386	0.65	+	.	ID=g22457.t3;Parent=g22457;
OX371263.1_Lypha_dubia_genome_assembly,_chromosome:_4	AUGUSTUS	start_codon	52842105	52842107	.	+	0	ID=g22457.t3.start1;Parent=g22457.t3;
OX371263.1_Lypha_dubia_genome_assembly,_chromosome:_4	AUGUSTUS	CDS	52842105	52842200	0.65	+	0	ID=g22457.t3.CDS1;Parent=g22457.t3;
OX371263.1_Lypha_dubia_genome_assembly,_chromosome:_4	AUGUSTUS	exon	52842105	52842200	.	+	.	ID=g22457.t3.exon1;Parent=g22457.t3;
OX371263.1_Lypha_dubia_genome_assembly,_chromosome:_4	AUGUSTUS	intron	52842201	52842322	0.65	+	.	ID=g22457.t3.intron1;Parent=g22457.t3;
OX371263.1_Lypha_dubia_genome_assembly,_chromosome:_4	AUGUSTUS	CDS	52842323	52842382	0.65	+	0	ID=g22457.t3.CDS2;Parent=g22457.t3;
OX371263.1_Lypha_dubia_genome_assembly,_chromosome:_4	AUGUSTUS	exon	52842323	52842382	.	+	.	ID=g22457.t3.exon2;Parent=g22457.t3;
OX371263.1_Lypha_dubia_genome_assembly,_chromosome:_4	AUGUSTUS	intron	52842383	52842456	1	+	.	ID=g22457.t3.intron2;Parent=g22457.t3;
OX371263.1_Lypha_dubia_genome_assembly,_chromosome:_4	AUGUSTUS	CDS	52842457	52842522	1	+	0	ID=g22457.t3.CDS3;Parent=g22457.t3;
OX371263.1_Lypha_dubia_genome_assembly,_chromosome:_4	AUGUSTUS	exon	52842457	52842522	.	+	.	ID=g22457.t3.exon3;Parent=g22457.t3;
OX371263.1_Lypha_dubia_genome_assembly,_chromosome:_4	AUGUSTUS	intron	52842523	52842593	1	+	.	ID=g22457.t3.intron3;Parent=g22457.t3;
OX371263.1_Lypha_dubia_genome_assembly,_chromosome:_4	AUGUSTUS	CDS	52842594	52842665	1	+	0	ID=g22457.t3.CDS4;Parent=g22457.t3;
OX371263.1_Lypha_dubia_genome_assembly,_chromosome:_4	AUGUSTUS	exon	52842594	52842665	.	+	.	ID=g22457.t3.exon4;Parent=g22457.t3;
OX371263.1_Lypha_dubia_genome_assembly,_chromosome:_4	AUGUSTUS	intron	52842666	52844592	1	+	.	ID=g22457.t3.intron4;Parent=g22457.t3;
OX371263.1_Lypha_dubia_genome_assembly,_chromosome:_4	AUGUSTUS	CDS	52844593	52844661	1	+	0	ID=g22457.t3.CDS5;Parent=g22457.t3;
OX371263.1_Lypha_dubia_genome_assembly,_chromosome:_4	AUGUSTUS	exon	52844593	52844661	.	+	.	ID=g22457.t3.exon5;Parent=g22457.t3;
OX371263.1_Lypha_dubia_genome_assembly,_chromosome:_4	AUGUSTUS	intron	52844662	52844748	1	+	.	ID=g22457.t3.intron5;Parent=g22457.t3;
OX371263.1_Lypha_dubia_genome_assembly,_chromosome:_4	AUGUSTUS	CDS	52844749	52844985	1	+	0	ID=g22457.t3.CDS6;Parent=g22457.t3;
OX371263.1_Lypha_dubia_genome_assembly,_chromosome:_4	AUGUSTUS	exon	52844749	52844985	.	+	.	ID=g22457.t3.exon6;Parent=g22457.t3;
OX371263.1_Lypha_dubia_genome_assembly,_chromosome:_4	AUGUSTUS	intron	52844986	52845056	1	+	.	ID=g22457.t3.intron6;Parent=g22457.t3;
OX371263.1_Lypha_dubia_genome_assembly,_chromosome:_4	AUGUSTUS	CDS	52845057	52845386	1	+	0	ID=g22457.t3.CDS7;Parent=g22457.t3;
OX371263.1_Lypha_dubia_genome_assembly,_chromosome:_4	AUGUSTUS	exon	52845057	52845386	.	+	.	ID=g22457.t3.exon7;Parent=g22457.t3;
OX371263.1_Lypha_dubia_genome_assembly,_chromosome:_4	AUGUSTUS	stop_codon	52845384	52845386	.	+	0	ID=g22457.t3.stop1;Parent=g22457.t3;
OX371263.1_Lypha_dubia_genome_assembly,_chromosome:_4	AUGUSTUS	gene	52864641	52865449	.	+	.	ID=g22458;
OX371263.1_Lypha_dubia_genome_assembly,_chromosome:_4	AUGUSTUS	mRNA	52864641	52865449	0.6	+	.	ID=g22458.t1;Parent=g22458;
OX371263.1_Lypha_dubia_genome_assembly,_chromosome:_4	AUGUSTUS	start_codon	52864641	52864643	.	+	0	ID=g22458.t1.start1;Parent=g22458.t1;
OX371263.1_Lypha_dubia_genome_assembly,_chromosome:_4	AUGUSTUS	CDS	52864641	52864723	0.6	+	0	ID=g22458.t1.CDS1;Parent=g22458.t1;
OX371263.1_Lypha_dubia_genome_assembly,_chromosome:_4	AUGUSTUS	exon	52864641	52864723	.	+	.	ID=g22458.t1.exon1;Parent=g22458.t1;
OX371263.1_Lypha_dubia_genome_assembly,_chromosome:_4	AUGUSTUS	intron	52864724	52864863	0.61	+	.	ID=g22458.t1.intron1;Parent=g22458.t1;
OX371263.1_Lypha_dubia_genome_assembly,_chromosome:_4	AUGUSTUS	CDS	52864864	52865449	1	+	1	ID=g22458.t1.CDS2;Parent=g22458.t1;
OX371263.1_Lypha_dubia_genome_assembly,_chromosome:_4	AUGUSTUS	exon	52864864	52865449	.	+	.	ID=g22458.t1.exon2;Parent=g22458.t1;
OX371263.1_Lypha_dubia_genome_assembly,_chromosome:_4	AUGUSTUS	stop_codon	52865447	52865449	.	+	0	ID=g22458.t1.stop1;Parent=g22458.t1;
OX371263.1_Lypha_dubia_genome_assembly,_chromosome:_4	AUGUSTUS	gene	52870300	52877851	.	-	.	ID=g22459;
OX371263.1_Lypha_dubia_genome_assembly,_chromosome:_4	AUGUSTUS	mRNA	52870300	52877851	1	-	.	ID=g22459.t1;Parent=g22459;
OX371263.1_Lypha_dubia_genome_assembly,_chromosome:_4	AUGUSTUS	stop_codon	52870300	52870302	.	-	0	ID=g22459.t1.stop1;Parent=g22459.t1;
OX371263.1_Lypha_dubia_genome_assembly,_chromosome:_4	AUGUSTUS	CDS	52870300	52870321	1	-	1	ID=g22459.t1.CDS1;Parent=g22459.t1;
OX371263.1_Lypha_dubia_genome_assembly,_chromosome:_4	AUGUSTUS	exon	52870300	52870321	.	-	.	ID=g22459.t1.exon1;Parent=g22459.t1;
OX371263.1_Lypha_dubia_genome_assembly,_chromosome:_4	AUGUSTUS	intron	52870322	52870519	1	-	.	ID=g22459.t1.intron1;Parent=g22459.t1;
OX371263.1_Lypha_dubia_genome_assembly,_chromosome:_4	AUGUSTUS	CDS	52870520	52870634	1	-	2	ID=g22459.t1.CDS2;Parent=g22459.t1;
OX371263.1_Lypha_dubia_genome_assembly,_chromosome:_4	AUGUSTUS	exon	52870520	52870634	.	-	.	ID=g22459.t1.exon2;Parent=g22459.t1;
OX371263.1_Lypha_dubia_genome_assembly,_chromosome:_4	AUGUSTUS	intron	52870635	52875868	1	-	.	ID=g22459.t1.intron2;Parent=g22459.t1;
OX371263.1_Lypha_dubia_genome_assembly,_chromosome:_4	AUGUSTUS	CDS	52875869	52876034	1	-	0	ID=g22459.t1.CDS3;Parent=g22459.t1;
OX371263.1_Lypha_dubia_genome_assembly,_chromosome:_4	AUGUSTUS	exon	52875869	52876034	.	-	.	ID=g22459.t1.exon3;Parent=g22459.t1;
OX371263.1_Lypha_dubia_genome_assembly,_chromosome:_4	AUGUSTUS	intron	52876035	52876407	1	-	.	ID=g22459.t1.intron3;Parent=g22459.t1;
OX371263.1_Lypha_dubia_genome_assembly,_chromosome:_4	AUGUSTUS	CDS	52876408	52876672	1	-	1	ID=g22459.t1.CDS4;Parent=g22459.t1;
OX371263.1_Lypha_dubia_genome_assembly,_chromosome:_4	AUGUSTUS	exon	52876408	52876672	.	-	.	ID=g22459.t1.exon4;Parent=g22459.t1;
OX371263.1_Lypha_dubia_genome_assembly,_chromosome:_4	AUGUSTUS	intron	52876673	52877723	1	-	.	ID=g22459.t1.intron4;Parent=g22459.t1;
OX371263.1_Lypha_dubia_genome_assembly,_chromosome:_4	AUGUSTUS	CDS	52877724	52877851	1	-	0	ID=g22459.t1.CDS5;Parent=g22459.t1;
OX371263.1_Lypha_dubia_genome_assembly,_chromosome:_4	AUGUSTUS	exon	52877724	52877851	.	-	.	ID=g22459.t1.exon5;Parent=g22459.t1;
OX371263.1_Lypha_dubia_genome_assembly,_chromosome:_4	AUGUSTUS	start_codon	52877849	52877851	.	-	0	ID=g22459.t1.start1;Parent=g22459.t1;
OX371263.1_Lypha_dubia_genome_assembly,_chromosome:_4	AUGUSTUS	gene	52879171	52890146	.	+	.	ID=g22460;
OX371263.1_Lypha_dubia_genome_assembly,_chromosome:_4	AUGUSTUS	mRNA	52879171	52890146	1	+	.	ID=g22460.t1;Parent=g22460;
OX371263.1_Lypha_dubia_genome_assembly,_chromosome:_4	AUGUSTUS	start_codon	52879171	52879173	.	+	0	ID=g22460.t1.start1;Parent=g22460.t1;
OX371263.1_Lypha_dubia_genome_assembly,_chromosome:_4	AUGUSTUS	CDS	52879171	52879239	1	+	0	ID=g22460.t1.CDS1;Parent=g22460.t1;
OX371263.1_Lypha_dubia_genome_assembly,_chromosome:_4	AUGUSTUS	exon	52879171	52879239	.	+	.	ID=g22460.t1.exon1;Parent=g22460.t1;
OX371263.1_Lypha_dubia_genome_assembly,_chromosome:_4	AUGUSTUS	intron	52879240	52886580	1	+	.	ID=g22460.t1.intron1;Parent=g22460.t1;
OX371263.1_Lypha_dubia_genome_assembly,_chromosome:_4	AUGUSTUS	CDS	52886581	52886878	1	+	0	ID=g22460.t1.CDS2;Parent=g22460.t1;
OX371263.1_Lypha_dubia_genome_assembly,_chromosome:_4	AUGUSTUS	exon	52886581	52886878	.	+	.	ID=g22460.t1.exon2;Parent=g22460.t1;
OX371263.1_Lypha_dubia_genome_assembly,_chromosome:_4	AUGUSTUS	intron	52886879	52886967	1	+	.	ID=g22460.t1.intron2;Parent=g22460.t1;
OX371263.1_Lypha_dubia_genome_assembly,_chromosome:_4	AUGUSTUS	CDS	52886968	52887551	1	+	2	ID=g22460.t1.CDS3;Parent=g22460.t1;
OX371263.1_Lypha_dubia_genome_assembly,_chromosome:_4	AUGUSTUS	exon	52886968	52887551	.	+	.	ID=g22460.t1.exon3;Parent=g22460.t1;
OX371263.1_Lypha_dubia_genome_assembly,_chromosome:_4	AUGUSTUS	intron	52887552	52887624	1	+	.	ID=g22460.t1.intron3;Parent=g22460.t1;
OX371263.1_Lypha_dubia_genome_assembly,_chromosome:_4	AUGUSTUS	CDS	52887625	52887762	1	+	0	ID=g22460.t1.CDS4;Parent=g22460.t1;
OX371263.1_Lypha_dubia_genome_assembly,_chromosome:_4	AUGUSTUS	exon	52887625	52887762	.	+	.	ID=g22460.t1.exon4;Parent=g22460.t1;
OX371263.1_Lypha_dubia_genome_assembly,_chromosome:_4	AUGUSTUS	intron	52887763	52887949	1	+	.	ID=g22460.t1.intron4;Parent=g22460.t1;
OX371263.1_Lypha_dubia_genome_assembly,_chromosome:_4	AUGUSTUS	CDS	52887950	52888064	1	+	0	ID=g22460.t1.CDS5;Parent=g22460.t1;
OX371263.1_Lypha_dubia_genome_assembly,_chromosome:_4	AUGUSTUS	exon	52887950	52888064	.	+	.	ID=g22460.t1.exon5;Parent=g22460.t1;
OX371263.1_Lypha_dubia_genome_assembly,_chromosome:_4	AUGUSTUS	intron	52888065	52888541	1	+	.	ID=g22460.t1.intron5;Parent=g22460.t1;
OX371263.1_Lypha_dubia_genome_assembly,_chromosome:_4	AUGUSTUS	CDS	52888542	52888746	1	+	2	ID=g22460.t1.CDS6;Parent=g22460.t1;
OX371263.1_Lypha_dubia_genome_assembly,_chromosome:_4	AUGUSTUS	exon	52888542	52888746	.	+	.	ID=g22460.t1.exon6;Parent=g22460.t1;
OX371263.1_Lypha_dubia_genome_assembly,_chromosome:_4	AUGUSTUS	intron	52888747	52888808	1	+	.	ID=g22460.t1.intron6;Parent=g22460.t1;
OX371263.1_Lypha_dubia_genome_assembly,_chromosome:_4	AUGUSTUS	CDS	52888809	52889415	1	+	1	ID=g22460.t1.CDS7;Parent=g22460.t1;
OX371263.1_Lypha_dubia_genome_assembly,_chromosome:_4	AUGUSTUS	exon	52888809	52889415	.	+	.	ID=g22460.t1.exon7;Parent=g22460.t1;
OX371263.1_Lypha_dubia_genome_assembly,_chromosome:_4	AUGUSTUS	intron	52889416	52889549	1	+	.	ID=g22460.t1.intron7;Parent=g22460.t1;
OX371263.1_Lypha_dubia_genome_assembly,_chromosome:_4	AUGUSTUS	CDS	52889550	52890146	1	+	0	ID=g22460.t1.CDS8;Parent=g22460.t1;
OX371263.1_Lypha_dubia_genome_assembly,_chromosome:_4	AUGUSTUS	exon	52889550	52890146	.	+	.	ID=g22460.t1.exon8;Parent=g22460.t1;
OX371263.1_Lypha_dubia_genome_assembly,_chromosome:_4	AUGUSTUS	stop_codon	52890144	52890146	.	+	0	ID=g22460.t1.stop1;Parent=g22460.t1;
OX371263.1_Lypha_dubia_genome_assembly,_chromosome:_4	AUGUSTUS	gene	52892188	52893283	.	+	.	ID=g22461;
OX371263.1_Lypha_dubia_genome_assembly,_chromosome:_4	AUGUSTUS	mRNA	52892188	52893283	1	+	.	ID=g22461.t1;Parent=g22461;
OX371263.1_Lypha_dubia_genome_assembly,_chromosome:_4	AUGUSTUS	start_codon	52892188	52892190	.	+	0	ID=g22461.t1.start1;Parent=g22461.t1;
OX371263.1_Lypha_dubia_genome_assembly,_chromosome:_4	AUGUSTUS	CDS	52892188	52892940	1	+	0	ID=g22461.t1.CDS1;Parent=g22461.t1;
OX371263.1_Lypha_dubia_genome_assembly,_chromosome:_4	AUGUSTUS	exon	52892188	52892940	.	+	.	ID=g22461.t1.exon1;Parent=g22461.t1;
OX371263.1_Lypha_dubia_genome_assembly,_chromosome:_4	AUGUSTUS	intron	52892941	52893109	1	+	.	ID=g22461.t1.intron1;Parent=g22461.t1;
OX371263.1_Lypha_dubia_genome_assembly,_chromosome:_4	AUGUSTUS	CDS	52893110	52893283	1	+	0	ID=g22461.t1.CDS2;Parent=g22461.t1;
OX371263.1_Lypha_dubia_genome_assembly,_chromosome:_4	AUGUSTUS	exon	52893110	52893283	.	+	.	ID=g22461.t1.exon2;Parent=g22461.t1;
OX371263.1_Lypha_dubia_genome_assembly,_chromosome:_4	AUGUSTUS	stop_codon	52893281	52893283	.	+	0	ID=g22461.t1.stop1;Parent=g22461.t1;
OX371263.1_Lypha_dubia_genome_assembly,_chromosome:_4	AUGUSTUS	gene	52893360	52897462	.	-	.	ID=g22462;
OX371263.1_Lypha_dubia_genome_assembly,_chromosome:_4	AUGUSTUS	mRNA	52893360	52897462	1	-	.	ID=g22462.t1;Parent=g22462;
OX371263.1_Lypha_dubia_genome_assembly,_chromosome:_4	AUGUSTUS	stop_codon	52893360	52893362	.	-	0	ID=g22462.t1.stop1;Parent=g22462.t1;
OX371263.1_Lypha_dubia_genome_assembly,_chromosome:_4	AUGUSTUS	CDS	52893360	52893506	1	-	0	ID=g22462.t1.CDS1;Parent=g22462.t1;
OX371263.1_Lypha_dubia_genome_assembly,_chromosome:_4	AUGUSTUS	exon	52893360	52893506	.	-	.	ID=g22462.t1.exon1;Parent=g22462.t1;
OX371263.1_Lypha_dubia_genome_assembly,_chromosome:_4	AUGUSTUS	intron	52893507	52893567	1	-	.	ID=g22462.t1.intron1;Parent=g22462.t1;
OX371263.1_Lypha_dubia_genome_assembly,_chromosome:_4	AUGUSTUS	CDS	52893568	52893979	1	-	1	ID=g22462.t1.CDS2;Parent=g22462.t1;
OX371263.1_Lypha_dubia_genome_assembly,_chromosome:_4	AUGUSTUS	exon	52893568	52893979	.	-	.	ID=g22462.t1.exon2;Parent=g22462.t1;
OX371263.1_Lypha_dubia_genome_assembly,_chromosome:_4	AUGUSTUS	intron	52893980	52895455	1	-	.	ID=g22462.t1.intron2;Parent=g22462.t1;
OX371263.1_Lypha_dubia_genome_assembly,_chromosome:_4	AUGUSTUS	CDS	52895456	52895957	1	-	2	ID=g22462.t1.CDS3;Parent=g22462.t1;
OX371263.1_Lypha_dubia_genome_assembly,_chromosome:_4	AUGUSTUS	exon	52895456	52895957	.	-	.	ID=g22462.t1.exon3;Parent=g22462.t1;
OX371263.1_Lypha_dubia_genome_assembly,_chromosome:_4	AUGUSTUS	intron	52895958	52896468	1	-	.	ID=g22462.t1.intron3;Parent=g22462.t1;
OX371263.1_Lypha_dubia_genome_assembly,_chromosome:_4	AUGUSTUS	CDS	52896469	52897462	1	-	0	ID=g22462.t1.CDS4;Parent=g22462.t1;
OX371263.1_Lypha_dubia_genome_assembly,_chromosome:_4	AUGUSTUS	exon	52896469	52897462	.	-	.	ID=g22462.t1.exon4;Parent=g22462.t1;
OX371263.1_Lypha_dubia_genome_assembly,_chromosome:_4	AUGUSTUS	start_codon	52897460	52897462	.	-	0	ID=g22462.t1.start1;Parent=g22462.t1;
OX371263.1_Lypha_dubia_genome_assembly,_chromosome:_4	AUGUSTUS	gene	52901637	52913245	.	+	.	ID=g22463;
OX371263.1_Lypha_dubia_genome_assembly,_chromosome:_4	AUGUSTUS	mRNA	52901637	52913245	1	+	.	ID=g22463.t1;Parent=g22463;
OX371263.1_Lypha_dubia_genome_assembly,_chromosome:_4	AUGUSTUS	start_codon	52901637	52901639	.	+	0	ID=g22463.t1.start1;Parent=g22463.t1;
OX371263.1_Lypha_dubia_genome_assembly,_chromosome:_4	AUGUSTUS	CDS	52901637	52901715	1	+	0	ID=g22463.t1.CDS1;Parent=g22463.t1;
OX371263.1_Lypha_dubia_genome_assembly,_chromosome:_4	AUGUSTUS	exon	52901637	52901715	.	+	.	ID=g22463.t1.exon1;Parent=g22463.t1;
OX371263.1_Lypha_dubia_genome_assembly,_chromosome:_4	AUGUSTUS	intron	52901716	52901812	1	+	.	ID=g22463.t1.intron1;Parent=g22463.t1;
OX371263.1_Lypha_dubia_genome_assembly,_chromosome:_4	AUGUSTUS	CDS	52901813	52902311	1	+	2	ID=g22463.t1.CDS2;Parent=g22463.t1;
OX371263.1_Lypha_dubia_genome_assembly,_chromosome:_4	AUGUSTUS	exon	52901813	52902311	.	+	.	ID=g22463.t1.exon2;Parent=g22463.t1;
OX371263.1_Lypha_dubia_genome_assembly,_chromosome:_4	AUGUSTUS	intron	52902312	52904777	1	+	.	ID=g22463.t1.intron2;Parent=g22463.t1;
OX371263.1_Lypha_dubia_genome_assembly,_chromosome:_4	AUGUSTUS	CDS	52904778	52905099	1	+	1	ID=g22463.t1.CDS3;Parent=g22463.t1;
OX371263.1_Lypha_dubia_genome_assembly,_chromosome:_4	AUGUSTUS	exon	52904778	52905099	.	+	.	ID=g22463.t1.exon3;Parent=g22463.t1;
OX371263.1_Lypha_dubia_genome_assembly,_chromosome:_4	AUGUSTUS	intron	52905100	52905207	1	+	.	ID=g22463.t1.intron3;Parent=g22463.t1;
OX371263.1_Lypha_dubia_genome_assembly,_chromosome:_4	AUGUSTUS	CDS	52905208	52906431	1	+	0	ID=g22463.t1.CDS4;Parent=g22463.t1;
OX371263.1_Lypha_dubia_genome_assembly,_chromosome:_4	AUGUSTUS	exon	52905208	52906431	.	+	.	ID=g22463.t1.exon4;Parent=g22463.t1;
OX371263.1_Lypha_dubia_genome_assembly,_chromosome:_4	AUGUSTUS	intron	52906432	52911691	1	+	.	ID=g22463.t1.intron4;Parent=g22463.t1;
OX371263.1_Lypha_dubia_genome_assembly,_chromosome:_4	AUGUSTUS	CDS	52911692	52913245	1	+	0	ID=g22463.t1.CDS5;Parent=g22463.t1;
OX371263.1_Lypha_dubia_genome_assembly,_chromosome:_4	AUGUSTUS	exon	52911692	52913245	.	+	.	ID=g22463.t1.exon5;Parent=g22463.t1;
OX371263.1_Lypha_dubia_genome_assembly,_chromosome:_4	AUGUSTUS	stop_codon	52913243	52913245	.	+	0	ID=g22463.t1.stop1;Parent=g22463.t1;
OX371263.1_Lypha_dubia_genome_assembly,_chromosome:_4	AUGUSTUS	gene	52913477	52916637	.	-	.	ID=g22464;
OX371263.1_Lypha_dubia_genome_assembly,_chromosome:_4	AUGUSTUS	mRNA	52913477	52916637	1	-	.	ID=g22464.t1;Parent=g22464;
OX371263.1_Lypha_dubia_genome_assembly,_chromosome:_4	AUGUSTUS	stop_codon	52913477	52913479	.	-	0	ID=g22464.t1.stop1;Parent=g22464.t1;
OX371263.1_Lypha_dubia_genome_assembly,_chromosome:_4	AUGUSTUS	CDS	52913477	52913899	1	-	0	ID=g22464.t1.CDS1;Parent=g22464.t1;
OX371263.1_Lypha_dubia_genome_assembly,_chromosome:_4	AUGUSTUS	exon	52913477	52913899	.	-	.	ID=g22464.t1.exon1;Parent=g22464.t1;
OX371263.1_Lypha_dubia_genome_assembly,_chromosome:_4	AUGUSTUS	intron	52913900	52913971	1	-	.	ID=g22464.t1.intron1;Parent=g22464.t1;
OX371263.1_Lypha_dubia_genome_assembly,_chromosome:_4	AUGUSTUS	CDS	52913972	52914226	1	-	0	ID=g22464.t1.CDS2;Parent=g22464.t1;
OX371263.1_Lypha_dubia_genome_assembly,_chromosome:_4	AUGUSTUS	exon	52913972	52914226	.	-	.	ID=g22464.t1.exon2;Parent=g22464.t1;
OX371263.1_Lypha_dubia_genome_assembly,_chromosome:_4	AUGUSTUS	intron	52914227	52914279	1	-	.	ID=g22464.t1.intron2;Parent=g22464.t1;
OX371263.1_Lypha_dubia_genome_assembly,_chromosome:_4	AUGUSTUS	CDS	52914280	52914480	1	-	0	ID=g22464.t1.CDS3;Parent=g22464.t1;
OX371263.1_Lypha_dubia_genome_assembly,_chromosome:_4	AUGUSTUS	exon	52914280	52914480	.	-	.	ID=g22464.t1.exon3;Parent=g22464.t1;
OX371263.1_Lypha_dubia_genome_assembly,_chromosome:_4	AUGUSTUS	intron	52914481	52914539	1	-	.	ID=g22464.t1.intron3;Parent=g22464.t1;
OX371263.1_Lypha_dubia_genome_assembly,_chromosome:_4	AUGUSTUS	CDS	52914540	52914735	1	-	1	ID=g22464.t1.CDS4;Parent=g22464.t1;
OX371263.1_Lypha_dubia_genome_assembly,_chromosome:_4	AUGUSTUS	exon	52914540	52914735	.	-	.	ID=g22464.t1.exon4;Parent=g22464.t1;
OX371263.1_Lypha_dubia_genome_assembly,_chromosome:_4	AUGUSTUS	intron	52914736	52914820	1	-	.	ID=g22464.t1.intron4;Parent=g22464.t1;
OX371263.1_Lypha_dubia_genome_assembly,_chromosome:_4	AUGUSTUS	CDS	52914821	52915029	1	-	0	ID=g22464.t1.CDS5;Parent=g22464.t1;
OX371263.1_Lypha_dubia_genome_assembly,_chromosome:_4	AUGUSTUS	exon	52914821	52915029	.	-	.	ID=g22464.t1.exon5;Parent=g22464.t1;
OX371263.1_Lypha_dubia_genome_assembly,_chromosome:_4	AUGUSTUS	intron	52915030	52915098	1	-	.	ID=g22464.t1.intron5;Parent=g22464.t1;
OX371263.1_Lypha_dubia_genome_assembly,_chromosome:_4	AUGUSTUS	CDS	52915099	52915230	1	-	0	ID=g22464.t1.CDS6;Parent=g22464.t1;
OX371263.1_Lypha_dubia_genome_assembly,_chromosome:_4	AUGUSTUS	exon	52915099	52915230	.	-	.	ID=g22464.t1.exon6;Parent=g22464.t1;
OX371263.1_Lypha_dubia_genome_assembly,_chromosome:_4	AUGUSTUS	intron	52915231	52915370	1	-	.	ID=g22464.t1.intron6;Parent=g22464.t1;
OX371263.1_Lypha_dubia_genome_assembly,_chromosome:_4	AUGUSTUS	CDS	52915371	52915487	1	-	0	ID=g22464.t1.CDS7;Parent=g22464.t1;
OX371263.1_Lypha_dubia_genome_assembly,_chromosome:_4	AUGUSTUS	exon	52915371	52915487	.	-	.	ID=g22464.t1.exon7;Parent=g22464.t1;
OX371263.1_Lypha_dubia_genome_assembly,_chromosome:_4	AUGUSTUS	intron	52915488	52915541	1	-	.	ID=g22464.t1.intron7;Parent=g22464.t1;
OX371263.1_Lypha_dubia_genome_assembly,_chromosome:_4	AUGUSTUS	CDS	52915542	52916410	1	-	2	ID=g22464.t1.CDS8;Parent=g22464.t1;
OX371263.1_Lypha_dubia_genome_assembly,_chromosome:_4	AUGUSTUS	exon	52915542	52916410	.	-	.	ID=g22464.t1.exon8;Parent=g22464.t1;
OX371263.1_Lypha_dubia_genome_assembly,_chromosome:_4	AUGUSTUS	intron	52916411	52916477	1	-	.	ID=g22464.t1.intron8;Parent=g22464.t1;
OX371263.1_Lypha_dubia_genome_assembly,_chromosome:_4	AUGUSTUS	CDS	52916478	52916637	1	-	0	ID=g22464.t1.CDS9;Parent=g22464.t1;
OX371263.1_Lypha_dubia_genome_assembly,_chromosome:_4	AUGUSTUS	exon	52916478	52916637	.	-	.	ID=g22464.t1.exon9;Parent=g22464.t1;
OX371263.1_Lypha_dubia_genome_assembly,_chromosome:_4	AUGUSTUS	start_codon	52916635	52916637	.	-	0	ID=g22464.t1.start1;Parent=g22464.t1;
OX371263.1_Lypha_dubia_genome_assembly,_chromosome:_4	AUGUSTUS	gene	52921164	52921616	.	+	.	ID=g22465;
OX371263.1_Lypha_dubia_genome_assembly,_chromosome:_4	AUGUSTUS	mRNA	52921164	52921616	1	+	.	ID=g22465.t1;Parent=g22465;
OX371263.1_Lypha_dubia_genome_assembly,_chromosome:_4	AUGUSTUS	start_codon	52921164	52921166	.	+	0	ID=g22465.t1.start1;Parent=g22465.t1;
OX371263.1_Lypha_dubia_genome_assembly,_chromosome:_4	AUGUSTUS	CDS	52921164	52921616	1	+	0	ID=g22465.t1.CDS1;Parent=g22465.t1;
OX371263.1_Lypha_dubia_genome_assembly,_chromosome:_4	AUGUSTUS	exon	52921164	52921616	.	+	.	ID=g22465.t1.exon1;Parent=g22465.t1;
OX371263.1_Lypha_dubia_genome_assembly,_chromosome:_4	AUGUSTUS	stop_codon	52921614	52921616	.	+	0	ID=g22465.t1.stop1;Parent=g22465.t1;
OX371263.1_Lypha_dubia_genome_assembly,_chromosome:_4	AUGUSTUS	gene	52942908	52948157	.	-	.	ID=g22466;
OX371263.1_Lypha_dubia_genome_assembly,_chromosome:_4	AUGUSTUS	mRNA	52942908	52948157	0.85	-	.	ID=g22466.t1;Parent=g22466;
OX371263.1_Lypha_dubia_genome_assembly,_chromosome:_4	AUGUSTUS	stop_codon	52942908	52942910	.	-	0	ID=g22466.t1.stop1;Parent=g22466.t1;
OX371263.1_Lypha_dubia_genome_assembly,_chromosome:_4	AUGUSTUS	CDS	52942908	52942922	0.94	-	0	ID=g22466.t1.CDS1;Parent=g22466.t1;
OX371263.1_Lypha_dubia_genome_assembly,_chromosome:_4	AUGUSTUS	exon	52942908	52942922	.	-	.	ID=g22466.t1.exon1;Parent=g22466.t1;
OX371263.1_Lypha_dubia_genome_assembly,_chromosome:_4	AUGUSTUS	intron	52942923	52942990	0.85	-	.	ID=g22466.t1.intron1;Parent=g22466.t1;
OX371263.1_Lypha_dubia_genome_assembly,_chromosome:_4	AUGUSTUS	CDS	52942991	52943093	0.85	-	1	ID=g22466.t1.CDS2;Parent=g22466.t1;
OX371263.1_Lypha_dubia_genome_assembly,_chromosome:_4	AUGUSTUS	exon	52942991	52943093	.	-	.	ID=g22466.t1.exon2;Parent=g22466.t1;
OX371263.1_Lypha_dubia_genome_assembly,_chromosome:_4	AUGUSTUS	intron	52943094	52943162	1	-	.	ID=g22466.t1.intron2;Parent=g22466.t1;
OX371263.1_Lypha_dubia_genome_assembly,_chromosome:_4	AUGUSTUS	CDS	52943163	52943595	1	-	2	ID=g22466.t1.CDS3;Parent=g22466.t1;
OX371263.1_Lypha_dubia_genome_assembly,_chromosome:_4	AUGUSTUS	exon	52943163	52943595	.	-	.	ID=g22466.t1.exon3;Parent=g22466.t1;
OX371263.1_Lypha_dubia_genome_assembly,_chromosome:_4	AUGUSTUS	intron	52943596	52943658	1	-	.	ID=g22466.t1.intron3;Parent=g22466.t1;
OX371263.1_Lypha_dubia_genome_assembly,_chromosome:_4	AUGUSTUS	CDS	52943659	52945483	1	-	0	ID=g22466.t1.CDS4;Parent=g22466.t1;
OX371263.1_Lypha_dubia_genome_assembly,_chromosome:_4	AUGUSTUS	exon	52943659	52945483	.	-	.	ID=g22466.t1.exon4;Parent=g22466.t1;
OX371263.1_Lypha_dubia_genome_assembly,_chromosome:_4	AUGUSTUS	intron	52945484	52945552	1	-	.	ID=g22466.t1.intron4;Parent=g22466.t1;
OX371263.1_Lypha_dubia_genome_assembly,_chromosome:_4	AUGUSTUS	CDS	52945553	52945944	1	-	2	ID=g22466.t1.CDS5;Parent=g22466.t1;
OX371263.1_Lypha_dubia_genome_assembly,_chromosome:_4	AUGUSTUS	exon	52945553	52945944	.	-	.	ID=g22466.t1.exon5;Parent=g22466.t1;
OX371263.1_Lypha_dubia_genome_assembly,_chromosome:_4	AUGUSTUS	intron	52945945	52946824	1	-	.	ID=g22466.t1.intron5;Parent=g22466.t1;
OX371263.1_Lypha_dubia_genome_assembly,_chromosome:_4	AUGUSTUS	CDS	52946825	52946895	1	-	1	ID=g22466.t1.CDS6;Parent=g22466.t1;
OX371263.1_Lypha_dubia_genome_assembly,_chromosome:_4	AUGUSTUS	exon	52946825	52946895	.	-	.	ID=g22466.t1.exon6;Parent=g22466.t1;
OX371263.1_Lypha_dubia_genome_assembly,_chromosome:_4	AUGUSTUS	intron	52946896	52947850	1	-	.	ID=g22466.t1.intron6;Parent=g22466.t1;
OX371263.1_Lypha_dubia_genome_assembly,_chromosome:_4	AUGUSTUS	CDS	52947851	52947966	1	-	0	ID=g22466.t1.CDS7;Parent=g22466.t1;
OX371263.1_Lypha_dubia_genome_assembly,_chromosome:_4	AUGUSTUS	exon	52947851	52947966	.	-	.	ID=g22466.t1.exon7;Parent=g22466.t1;
OX371263.1_Lypha_dubia_genome_assembly,_chromosome:_4	AUGUSTUS	intron	52947967	52948031	1	-	.	ID=g22466.t1.intron7;Parent=g22466.t1;
OX371263.1_Lypha_dubia_genome_assembly,_chromosome:_4	AUGUSTUS	CDS	52948032	52948157	1	-	0	ID=g22466.t1.CDS8;Parent=g22466.t1;
OX371263.1_Lypha_dubia_genome_assembly,_chromosome:_4	AUGUSTUS	exon	52948032	52948157	.	-	.	ID=g22466.t1.exon8;Parent=g22466.t1;
OX371263.1_Lypha_dubia_genome_assembly,_chromosome:_4	AUGUSTUS	start_codon	52948155	52948157	.	-	0	ID=g22466.t1.start1;Parent=g22466.t1;
OX371263.1_Lypha_dubia_genome_assembly,_chromosome:_4	AUGUSTUS	gene	52978870	52979586	.	+	.	ID=g22467;
OX371263.1_Lypha_dubia_genome_assembly,_chromosome:_4	AUGUSTUS	mRNA	52978870	52979586	1	+	.	ID=g22467.t1;Parent=g22467;
OX371263.1_Lypha_dubia_genome_assembly,_chromosome:_4	AUGUSTUS	start_codon	52978870	52978872	.	+	0	ID=g22467.t1.start1;Parent=g22467.t1;
OX371263.1_Lypha_dubia_genome_assembly,_chromosome:_4	AUGUSTUS	CDS	52978870	52979586	1	+	0	ID=g22467.t1.CDS1;Parent=g22467.t1;
OX371263.1_Lypha_dubia_genome_assembly,_chromosome:_4	AUGUSTUS	exon	52978870	52979586	.	+	.	ID=g22467.t1.exon1;Parent=g22467.t1;
OX371263.1_Lypha_dubia_genome_assembly,_chromosome:_4	AUGUSTUS	stop_codon	52979584	52979586	.	+	0	ID=g22467.t1.stop1;Parent=g22467.t1;
OX371263.1_Lypha_dubia_genome_assembly,_chromosome:_4	AUGUSTUS	gene	52996389	52999905	.	-	.	ID=g22468;
OX371263.1_Lypha_dubia_genome_assembly,_chromosome:_4	AUGUSTUS	mRNA	52996389	52999905	1	-	.	ID=g22468.t1;Parent=g22468;
OX371263.1_Lypha_dubia_genome_assembly,_chromosome:_4	AUGUSTUS	stop_codon	52996389	52996391	.	-	0	ID=g22468.t1.stop1;Parent=g22468.t1;
OX371263.1_Lypha_dubia_genome_assembly,_chromosome:_4	AUGUSTUS	CDS	52996389	52996551	1	-	1	ID=g22468.t1.CDS1;Parent=g22468.t1;
OX371263.1_Lypha_dubia_genome_assembly,_chromosome:_4	AUGUSTUS	exon	52996389	52996551	.	-	.	ID=g22468.t1.exon1;Parent=g22468.t1;
OX371263.1_Lypha_dubia_genome_assembly,_chromosome:_4	AUGUSTUS	intron	52996552	52996617	1	-	.	ID=g22468.t1.intron1;Parent=g22468.t1;
OX371263.1_Lypha_dubia_genome_assembly,_chromosome:_4	AUGUSTUS	CDS	52996618	52996849	1	-	2	ID=g22468.t1.CDS2;Parent=g22468.t1;
OX371263.1_Lypha_dubia_genome_assembly,_chromosome:_4	AUGUSTUS	exon	52996618	52996849	.	-	.	ID=g22468.t1.exon2;Parent=g22468.t1;
OX371263.1_Lypha_dubia_genome_assembly,_chromosome:_4	AUGUSTUS	intron	52996850	52996905	1	-	.	ID=g22468.t1.intron2;Parent=g22468.t1;
OX371263.1_Lypha_dubia_genome_assembly,_chromosome:_4	AUGUSTUS	CDS	52996906	52997639	1	-	1	ID=g22468.t1.CDS3;Parent=g22468.t1;
OX371263.1_Lypha_dubia_genome_assembly,_chromosome:_4	AUGUSTUS	exon	52996906	52997639	.	-	.	ID=g22468.t1.exon3;Parent=g22468.t1;
OX371263.1_Lypha_dubia_genome_assembly,_chromosome:_4	AUGUSTUS	intron	52997640	52997714	1	-	.	ID=g22468.t1.intron3;Parent=g22468.t1;
OX371263.1_Lypha_dubia_genome_assembly,_chromosome:_4	AUGUSTUS	CDS	52997715	52997888	1	-	1	ID=g22468.t1.CDS4;Parent=g22468.t1;
OX371263.1_Lypha_dubia_genome_assembly,_chromosome:_4	AUGUSTUS	exon	52997715	52997888	.	-	.	ID=g22468.t1.exon4;Parent=g22468.t1;
OX371263.1_Lypha_dubia_genome_assembly,_chromosome:_4	AUGUSTUS	intron	52997889	52999744	1	-	.	ID=g22468.t1.intron4;Parent=g22468.t1;
OX371263.1_Lypha_dubia_genome_assembly,_chromosome:_4	AUGUSTUS	CDS	52999745	52999905	1	-	0	ID=g22468.t1.CDS5;Parent=g22468.t1;
OX371263.1_Lypha_dubia_genome_assembly,_chromosome:_4	AUGUSTUS	exon	52999745	52999905	.	-	.	ID=g22468.t1.exon5;Parent=g22468.t1;
OX371263.1_Lypha_dubia_genome_assembly,_chromosome:_4	AUGUSTUS	start_codon	52999903	52999905	.	-	0	ID=g22468.t1.start1;Parent=g22468.t1;
OX371263.1_Lypha_dubia_genome_assembly,_chromosome:_4	AUGUSTUS	gene	53046509	53047222	.	-	.	ID=g22469;
OX371263.1_Lypha_dubia_genome_assembly,_chromosome:_4	AUGUSTUS	mRNA	53046509	53047222	0.84	-	.	ID=g22469.t1;Parent=g22469;
OX371263.1_Lypha_dubia_genome_assembly,_chromosome:_4	AUGUSTUS	stop_codon	53046509	53046511	.	-	0	ID=g22469.t1.stop1;Parent=g22469.t1;
OX371263.1_Lypha_dubia_genome_assembly,_chromosome:_4	AUGUSTUS	CDS	53046509	53047000	1	-	0	ID=g22469.t1.CDS1;Parent=g22469.t1;
OX371263.1_Lypha_dubia_genome_assembly,_chromosome:_4	AUGUSTUS	exon	53046509	53047000	.	-	.	ID=g22469.t1.exon1;Parent=g22469.t1;
OX371263.1_Lypha_dubia_genome_assembly,_chromosome:_4	AUGUSTUS	intron	53047001	53047168	0.85	-	.	ID=g22469.t1.intron1;Parent=g22469.t1;
OX371263.1_Lypha_dubia_genome_assembly,_chromosome:_4	AUGUSTUS	CDS	53047169	53047222	0.84	-	0	ID=g22469.t1.CDS2;Parent=g22469.t1;
OX371263.1_Lypha_dubia_genome_assembly,_chromosome:_4	AUGUSTUS	exon	53047169	53047222	.	-	.	ID=g22469.t1.exon2;Parent=g22469.t1;
OX371263.1_Lypha_dubia_genome_assembly,_chromosome:_4	AUGUSTUS	start_codon	53047220	53047222	.	-	0	ID=g22469.t1.start1;Parent=g22469.t1;
OX371263.1_Lypha_dubia_genome_assembly,_chromosome:_4	AUGUSTUS	gene	53087201	53088526	.	+	.	ID=g22470;
OX371263.1_Lypha_dubia_genome_assembly,_chromosome:_4	AUGUSTUS	mRNA	53087201	53088526	0.55	+	.	ID=g22470.t1;Parent=g22470;
OX371263.1_Lypha_dubia_genome_assembly,_chromosome:_4	AUGUSTUS	start_codon	53087201	53087203	.	+	0	ID=g22470.t1.start1;Parent=g22470.t1;
OX371263.1_Lypha_dubia_genome_assembly,_chromosome:_4	AUGUSTUS	CDS	53087201	53087703	0.67	+	0	ID=g22470.t1.CDS1;Parent=g22470.t1;
OX371263.1_Lypha_dubia_genome_assembly,_chromosome:_4	AUGUSTUS	exon	53087201	53087703	.	+	.	ID=g22470.t1.exon1;Parent=g22470.t1;
OX371263.1_Lypha_dubia_genome_assembly,_chromosome:_4	AUGUSTUS	intron	53087704	53087875	0.67	+	.	ID=g22470.t1.intron1;Parent=g22470.t1;
OX371263.1_Lypha_dubia_genome_assembly,_chromosome:_4	AUGUSTUS	CDS	53087876	53088023	0.89	+	1	ID=g22470.t1.CDS2;Parent=g22470.t1;
OX371263.1_Lypha_dubia_genome_assembly,_chromosome:_4	AUGUSTUS	exon	53087876	53088023	.	+	.	ID=g22470.t1.exon2;Parent=g22470.t1;
OX371263.1_Lypha_dubia_genome_assembly,_chromosome:_4	AUGUSTUS	intron	53088024	53088107	1	+	.	ID=g22470.t1.intron2;Parent=g22470.t1;
OX371263.1_Lypha_dubia_genome_assembly,_chromosome:_4	AUGUSTUS	CDS	53088108	53088267	1	+	0	ID=g22470.t1.CDS3;Parent=g22470.t1;
OX371263.1_Lypha_dubia_genome_assembly,_chromosome:_4	AUGUSTUS	exon	53088108	53088267	.	+	.	ID=g22470.t1.exon3;Parent=g22470.t1;
OX371263.1_Lypha_dubia_genome_assembly,_chromosome:_4	AUGUSTUS	intron	53088268	53088341	1	+	.	ID=g22470.t1.intron3;Parent=g22470.t1;
OX371263.1_Lypha_dubia_genome_assembly,_chromosome:_4	AUGUSTUS	CDS	53088342	53088526	0.82	+	2	ID=g22470.t1.CDS4;Parent=g22470.t1;
OX371263.1_Lypha_dubia_genome_assembly,_chromosome:_4	AUGUSTUS	exon	53088342	53088526	.	+	.	ID=g22470.t1.exon4;Parent=g22470.t1;
OX371263.1_Lypha_dubia_genome_assembly,_chromosome:_4	AUGUSTUS	stop_codon	53088524	53088526	.	+	0	ID=g22470.t1.stop1;Parent=g22470.t1;
OX371263.1_Lypha_dubia_genome_assembly,_chromosome:_4	AUGUSTUS	gene	53094615	53095347	.	-	.	ID=g22471;
OX371263.1_Lypha_dubia_genome_assembly,_chromosome:_4	AUGUSTUS	mRNA	53094615	53095347	1	-	.	ID=g22471.t1;Parent=g22471;
OX371263.1_Lypha_dubia_genome_assembly,_chromosome:_4	AUGUSTUS	stop_codon	53094615	53094617	.	-	0	ID=g22471.t1.stop1;Parent=g22471.t1;
OX371263.1_Lypha_dubia_genome_assembly,_chromosome:_4	AUGUSTUS	CDS	53094615	53094760	1	-	2	ID=g22471.t1.CDS1;Parent=g22471.t1;
OX371263.1_Lypha_dubia_genome_assembly,_chromosome:_4	AUGUSTUS	exon	53094615	53094760	.	-	.	ID=g22471.t1.exon1;Parent=g22471.t1;
OX371263.1_Lypha_dubia_genome_assembly,_chromosome:_4	AUGUSTUS	intron	53094761	53094848	1	-	.	ID=g22471.t1.intron1;Parent=g22471.t1;
OX371263.1_Lypha_dubia_genome_assembly,_chromosome:_4	AUGUSTUS	CDS	53094849	53094999	1	-	0	ID=g22471.t1.CDS2;Parent=g22471.t1;
OX371263.1_Lypha_dubia_genome_assembly,_chromosome:_4	AUGUSTUS	exon	53094849	53094999	.	-	.	ID=g22471.t1.exon2;Parent=g22471.t1;
OX371263.1_Lypha_dubia_genome_assembly,_chromosome:_4	AUGUSTUS	intron	53095000	53095059	1	-	.	ID=g22471.t1.intron2;Parent=g22471.t1;
OX371263.1_Lypha_dubia_genome_assembly,_chromosome:_4	AUGUSTUS	CDS	53095060	53095347	1	-	0	ID=g22471.t1.CDS3;Parent=g22471.t1;
OX371263.1_Lypha_dubia_genome_assembly,_chromosome:_4	AUGUSTUS	exon	53095060	53095347	.	-	.	ID=g22471.t1.exon3;Parent=g22471.t1;
OX371263.1_Lypha_dubia_genome_assembly,_chromosome:_4	AUGUSTUS	start_codon	53095345	53095347	.	-	0	ID=g22471.t1.start1;Parent=g22471.t1;
OX371263.1_Lypha_dubia_genome_assembly,_chromosome:_4	AUGUSTUS	gene	53095453	53097294	.	-	.	ID=g22472;
OX371263.1_Lypha_dubia_genome_assembly,_chromosome:_4	AUGUSTUS	mRNA	53095453	53097294	0.94	-	.	ID=g22472.t1;Parent=g22472;
OX371263.1_Lypha_dubia_genome_assembly,_chromosome:_4	AUGUSTUS	stop_codon	53095453	53095455	.	-	0	ID=g22472.t1.stop1;Parent=g22472.t1;
OX371263.1_Lypha_dubia_genome_assembly,_chromosome:_4	AUGUSTUS	CDS	53095453	53095710	0.94	-	0	ID=g22472.t1.CDS1;Parent=g22472.t1;
OX371263.1_Lypha_dubia_genome_assembly,_chromosome:_4	AUGUSTUS	exon	53095453	53095710	.	-	.	ID=g22472.t1.exon1;Parent=g22472.t1;
OX371263.1_Lypha_dubia_genome_assembly,_chromosome:_4	AUGUSTUS	intron	53095711	53096811	0.94	-	.	ID=g22472.t1.intron1;Parent=g22472.t1;
OX371263.1_Lypha_dubia_genome_assembly,_chromosome:_4	AUGUSTUS	CDS	53096812	53097294	0.99	-	0	ID=g22472.t1.CDS2;Parent=g22472.t1;
OX371263.1_Lypha_dubia_genome_assembly,_chromosome:_4	AUGUSTUS	exon	53096812	53097294	.	-	.	ID=g22472.t1.exon2;Parent=g22472.t1;
OX371263.1_Lypha_dubia_genome_assembly,_chromosome:_4	AUGUSTUS	start_codon	53097292	53097294	.	-	0	ID=g22472.t1.start1;Parent=g22472.t1;
OX371263.1_Lypha_dubia_genome_assembly,_chromosome:_4	AUGUSTUS	mRNA	53095453	53097294	0.8	-	.	ID=g22472.t2;Parent=g22472;
OX371263.1_Lypha_dubia_genome_assembly,_chromosome:_4	AUGUSTUS	stop_codon	53095453	53095455	.	-	0	ID=g22472.t2.stop1;Parent=g22472.t2;
OX371263.1_Lypha_dubia_genome_assembly,_chromosome:_4	AUGUSTUS	CDS	53095453	53096107	0.81	-	1	ID=g22472.t2.CDS1;Parent=g22472.t2;
OX371263.1_Lypha_dubia_genome_assembly,_chromosome:_4	AUGUSTUS	exon	53095453	53096107	.	-	.	ID=g22472.t2.exon1;Parent=g22472.t2;
OX371263.1_Lypha_dubia_genome_assembly,_chromosome:_4	AUGUSTUS	intron	53096108	53096236	0.8	-	.	ID=g22472.t2.intron1;Parent=g22472.t2;
OX371263.1_Lypha_dubia_genome_assembly,_chromosome:_4	AUGUSTUS	CDS	53096237	53097294	0.83	-	0	ID=g22472.t2.CDS2;Parent=g22472.t2;
OX371263.1_Lypha_dubia_genome_assembly,_chromosome:_4	AUGUSTUS	exon	53096237	53097294	.	-	.	ID=g22472.t2.exon2;Parent=g22472.t2;
OX371263.1_Lypha_dubia_genome_assembly,_chromosome:_4	AUGUSTUS	start_codon	53097292	53097294	.	-	0	ID=g22472.t2.start1;Parent=g22472.t2;
OX371263.1_Lypha_dubia_genome_assembly,_chromosome:_4	AUGUSTUS	mRNA	53096081	53097294	0.39	-	.	ID=g22472.t3;Parent=g22472;
OX371263.1_Lypha_dubia_genome_assembly,_chromosome:_4	AUGUSTUS	stop_codon	53096081	53096083	.	-	0	ID=g22472.t3.stop1;Parent=g22472.t3;
OX371263.1_Lypha_dubia_genome_assembly,_chromosome:_4	AUGUSTUS	CDS	53096081	53096107	0.4	-	0	ID=g22472.t3.CDS1;Parent=g22472.t3;
OX371263.1_Lypha_dubia_genome_assembly,_chromosome:_4	AUGUSTUS	exon	53096081	53096107	.	-	.	ID=g22472.t3.exon1;Parent=g22472.t3;
OX371263.1_Lypha_dubia_genome_assembly,_chromosome:_4	AUGUSTUS	intron	53096108	53096811	0.39	-	.	ID=g22472.t3.intron1;Parent=g22472.t3;
OX371263.1_Lypha_dubia_genome_assembly,_chromosome:_4	AUGUSTUS	CDS	53096812	53097294	0.98	-	0	ID=g22472.t3.CDS2;Parent=g22472.t3;
OX371263.1_Lypha_dubia_genome_assembly,_chromosome:_4	AUGUSTUS	exon	53096812	53097294	.	-	.	ID=g22472.t3.exon2;Parent=g22472.t3;
OX371263.1_Lypha_dubia_genome_assembly,_chromosome:_4	AUGUSTUS	start_codon	53097292	53097294	.	-	0	ID=g22472.t3.start1;Parent=g22472.t3;
OX371263.1_Lypha_dubia_genome_assembly,_chromosome:_4	AUGUSTUS	gene	53101691	53114554	.	-	.	ID=g22473;
OX371263.1_Lypha_dubia_genome_assembly,_chromosome:_4	AUGUSTUS	mRNA	53114111	53114554	0.89	-	.	ID=g22473.t1;Parent=g22473;
OX371263.1_Lypha_dubia_genome_assembly,_chromosome:_4	AUGUSTUS	stop_codon	53114111	53114113	.	-	0	ID=g22473.t1.stop1;Parent=g22473.t1;
OX371263.1_Lypha_dubia_genome_assembly,_chromosome:_4	AUGUSTUS	CDS	53114111	53114554	0.89	-	0	ID=g22473.t1.CDS1;Parent=g22473.t1;
OX371263.1_Lypha_dubia_genome_assembly,_chromosome:_4	AUGUSTUS	exon	53114111	53114554	.	-	.	ID=g22473.t1.exon1;Parent=g22473.t1;
OX371263.1_Lypha_dubia_genome_assembly,_chromosome:_4	AUGUSTUS	start_codon	53114552	53114554	.	-	0	ID=g22473.t1.start1;Parent=g22473.t1;
OX371263.1_Lypha_dubia_genome_assembly,_chromosome:_4	AUGUSTUS	mRNA	53101691	53114554	0.2	-	.	ID=g22473.t2;Parent=g22473;
OX371263.1_Lypha_dubia_genome_assembly,_chromosome:_4	AUGUSTUS	stop_codon	53101691	53101693	.	-	0	ID=g22473.t2.stop1;Parent=g22473.t2;
OX371263.1_Lypha_dubia_genome_assembly,_chromosome:_4	AUGUSTUS	CDS	53101691	53102185	0.94	-	0	ID=g22473.t2.CDS1;Parent=g22473.t2;
OX371263.1_Lypha_dubia_genome_assembly,_chromosome:_4	AUGUSTUS	exon	53101691	53102185	.	-	.	ID=g22473.t2.exon1;Parent=g22473.t2;
OX371263.1_Lypha_dubia_genome_assembly,_chromosome:_4	AUGUSTUS	intron	53102186	53113931	0.48	-	.	ID=g22473.t2.intron1;Parent=g22473.t2;
OX371263.1_Lypha_dubia_genome_assembly,_chromosome:_4	AUGUSTUS	CDS	53113932	53114273	0.24	-	0	ID=g22473.t2.CDS2;Parent=g22473.t2;
OX371263.1_Lypha_dubia_genome_assembly,_chromosome:_4	AUGUSTUS	exon	53113932	53114273	.	-	.	ID=g22473.t2.exon2;Parent=g22473.t2;
OX371263.1_Lypha_dubia_genome_assembly,_chromosome:_4	AUGUSTUS	intron	53114274	53114335	0.35	-	.	ID=g22473.t2.intron2;Parent=g22473.t2;
OX371263.1_Lypha_dubia_genome_assembly,_chromosome:_4	AUGUSTUS	CDS	53114336	53114554	0.67	-	0	ID=g22473.t2.CDS3;Parent=g22473.t2;
OX371263.1_Lypha_dubia_genome_assembly,_chromosome:_4	AUGUSTUS	exon	53114336	53114554	.	-	.	ID=g22473.t2.exon3;Parent=g22473.t2;
OX371263.1_Lypha_dubia_genome_assembly,_chromosome:_4	AUGUSTUS	start_codon	53114552	53114554	.	-	0	ID=g22473.t2.start1;Parent=g22473.t2;
OX371263.1_Lypha_dubia_genome_assembly,_chromosome:_4	AUGUSTUS	mRNA	53112738	53114554	0.55	-	.	ID=g22473.t3;Parent=g22473;
OX371263.1_Lypha_dubia_genome_assembly,_chromosome:_4	AUGUSTUS	stop_codon	53112738	53112740	.	-	0	ID=g22473.t3.stop1;Parent=g22473.t3;
OX371263.1_Lypha_dubia_genome_assembly,_chromosome:_4	AUGUSTUS	CDS	53112738	53114273	0.68	-	0	ID=g22473.t3.CDS1;Parent=g22473.t3;
OX371263.1_Lypha_dubia_genome_assembly,_chromosome:_4	AUGUSTUS	exon	53112738	53114273	.	-	.	ID=g22473.t3.exon1;Parent=g22473.t3;
OX371263.1_Lypha_dubia_genome_assembly,_chromosome:_4	AUGUSTUS	intron	53114274	53114335	0.56	-	.	ID=g22473.t3.intron1;Parent=g22473.t3;
OX371263.1_Lypha_dubia_genome_assembly,_chromosome:_4	AUGUSTUS	CDS	53114336	53114554	0.86	-	0	ID=g22473.t3.CDS2;Parent=g22473.t3;
OX371263.1_Lypha_dubia_genome_assembly,_chromosome:_4	AUGUSTUS	exon	53114336	53114554	.	-	.	ID=g22473.t3.exon2;Parent=g22473.t3;
OX371263.1_Lypha_dubia_genome_assembly,_chromosome:_4	AUGUSTUS	start_codon	53114552	53114554	.	-	0	ID=g22473.t3.start1;Parent=g22473.t3;
OX371263.1_Lypha_dubia_genome_assembly,_chromosome:_4	AUGUSTUS	mRNA	53101691	53102408	0.62	-	.	ID=g22473.t4;Parent=g22473;
OX371263.1_Lypha_dubia_genome_assembly,_chromosome:_4	AUGUSTUS	stop_codon	53101691	53101693	.	-	0	ID=g22473.t4.stop1;Parent=g22473.t4;
OX371263.1_Lypha_dubia_genome_assembly,_chromosome:_4	AUGUSTUS	CDS	53101691	53102185	0.97	-	0	ID=g22473.t4.CDS1;Parent=g22473.t4;
OX371263.1_Lypha_dubia_genome_assembly,_chromosome:_4	AUGUSTUS	exon	53101691	53102185	.	-	.	ID=g22473.t4.exon1;Parent=g22473.t4;
OX371263.1_Lypha_dubia_genome_assembly,_chromosome:_4	AUGUSTUS	intron	53102186	53102354	0.64	-	.	ID=g22473.t4.intron1;Parent=g22473.t4;
OX371263.1_Lypha_dubia_genome_assembly,_chromosome:_4	AUGUSTUS	CDS	53102355	53102408	0.64	-	0	ID=g22473.t4.CDS2;Parent=g22473.t4;
OX371263.1_Lypha_dubia_genome_assembly,_chromosome:_4	AUGUSTUS	exon	53102355	53102408	.	-	.	ID=g22473.t4.exon2;Parent=g22473.t4;
OX371263.1_Lypha_dubia_genome_assembly,_chromosome:_4	AUGUSTUS	start_codon	53102406	53102408	.	-	0	ID=g22473.t4.start1;Parent=g22473.t4;
OX371263.1_Lypha_dubia_genome_assembly,_chromosome:_4	AUGUSTUS	gene	53115316	53120380	.	+	.	ID=g22474;
OX371263.1_Lypha_dubia_genome_assembly,_chromosome:_4	AUGUSTUS	mRNA	53115316	53120380	0.99	+	.	ID=g22474.t1;Parent=g22474;
OX371263.1_Lypha_dubia_genome_assembly,_chromosome:_4	AUGUSTUS	start_codon	53115316	53115318	.	+	0	ID=g22474.t1.start1;Parent=g22474.t1;
OX371263.1_Lypha_dubia_genome_assembly,_chromosome:_4	AUGUSTUS	CDS	53115316	53116813	0.99	+	0	ID=g22474.t1.CDS1;Parent=g22474.t1;
OX371263.1_Lypha_dubia_genome_assembly,_chromosome:_4	AUGUSTUS	exon	53115316	53116813	.	+	.	ID=g22474.t1.exon1;Parent=g22474.t1;
OX371263.1_Lypha_dubia_genome_assembly,_chromosome:_4	AUGUSTUS	intron	53116814	53116877	1	+	.	ID=g22474.t1.intron1;Parent=g22474.t1;
OX371263.1_Lypha_dubia_genome_assembly,_chromosome:_4	AUGUSTUS	CDS	53116878	53120380	1	+	2	ID=g22474.t1.CDS2;Parent=g22474.t1;
OX371263.1_Lypha_dubia_genome_assembly,_chromosome:_4	AUGUSTUS	exon	53116878	53120380	.	+	.	ID=g22474.t1.exon2;Parent=g22474.t1;
OX371263.1_Lypha_dubia_genome_assembly,_chromosome:_4	AUGUSTUS	stop_codon	53120378	53120380	.	+	0	ID=g22474.t1.stop1;Parent=g22474.t1;
OX371263.1_Lypha_dubia_genome_assembly,_chromosome:_4	AUGUSTUS	gene	53147339	53147865	.	-	.	ID=g22475;
OX371263.1_Lypha_dubia_genome_assembly,_chromosome:_4	AUGUSTUS	mRNA	53147339	53147865	0.48	-	.	ID=g22475.t1;Parent=g22475;
OX371263.1_Lypha_dubia_genome_assembly,_chromosome:_4	AUGUSTUS	stop_codon	53147339	53147341	.	-	0	ID=g22475.t1.stop1;Parent=g22475.t1;
OX371263.1_Lypha_dubia_genome_assembly,_chromosome:_4	AUGUSTUS	CDS	53147339	53147594	0.49	-	1	ID=g22475.t1.CDS1;Parent=g22475.t1;
OX371263.1_Lypha_dubia_genome_assembly,_chromosome:_4	AUGUSTUS	exon	53147339	53147594	.	-	.	ID=g22475.t1.exon1;Parent=g22475.t1;
OX371263.1_Lypha_dubia_genome_assembly,_chromosome:_4	AUGUSTUS	intron	53147595	53147740	0.48	-	.	ID=g22475.t1.intron1;Parent=g22475.t1;
OX371263.1_Lypha_dubia_genome_assembly,_chromosome:_4	AUGUSTUS	CDS	53147741	53147865	0.99	-	0	ID=g22475.t1.CDS2;Parent=g22475.t1;
OX371263.1_Lypha_dubia_genome_assembly,_chromosome:_4	AUGUSTUS	exon	53147741	53147865	.	-	.	ID=g22475.t1.exon2;Parent=g22475.t1;
OX371263.1_Lypha_dubia_genome_assembly,_chromosome:_4	AUGUSTUS	start_codon	53147863	53147865	.	-	0	ID=g22475.t1.start1;Parent=g22475.t1;
OX371263.1_Lypha_dubia_genome_assembly,_chromosome:_4	AUGUSTUS	gene	53149384	53150712	.	+	.	ID=g22476;
OX371263.1_Lypha_dubia_genome_assembly,_chromosome:_4	AUGUSTUS	mRNA	53149384	53150712	1	+	.	ID=g22476.t1;Parent=g22476;
OX371263.1_Lypha_dubia_genome_assembly,_chromosome:_4	AUGUSTUS	start_codon	53149384	53149386	.	+	0	ID=g22476.t1.start1;Parent=g22476.t1;
OX371263.1_Lypha_dubia_genome_assembly,_chromosome:_4	AUGUSTUS	CDS	53149384	53150712	1	+	0	ID=g22476.t1.CDS1;Parent=g22476.t1;
OX371263.1_Lypha_dubia_genome_assembly,_chromosome:_4	AUGUSTUS	exon	53149384	53150712	.	+	.	ID=g22476.t1.exon1;Parent=g22476.t1;
OX371263.1_Lypha_dubia_genome_assembly,_chromosome:_4	AUGUSTUS	stop_codon	53150710	53150712	.	+	0	ID=g22476.t1.stop1;Parent=g22476.t1;
OX371263.1_Lypha_dubia_genome_assembly,_chromosome:_4	AUGUSTUS	gene	53153031	53154239	.	+	.	ID=g22477;
OX371263.1_Lypha_dubia_genome_assembly,_chromosome:_4	AUGUSTUS	mRNA	53153031	53154239	0.6	+	.	ID=g22477.t1;Parent=g22477;
OX371263.1_Lypha_dubia_genome_assembly,_chromosome:_4	AUGUSTUS	start_codon	53153031	53153033	.	+	0	ID=g22477.t1.start1;Parent=g22477.t1;
OX371263.1_Lypha_dubia_genome_assembly,_chromosome:_4	AUGUSTUS	CDS	53153031	53154239	0.6	+	0	ID=g22477.t1.CDS1;Parent=g22477.t1;
OX371263.1_Lypha_dubia_genome_assembly,_chromosome:_4	AUGUSTUS	exon	53153031	53154239	.	+	.	ID=g22477.t1.exon1;Parent=g22477.t1;
OX371263.1_Lypha_dubia_genome_assembly,_chromosome:_4	AUGUSTUS	stop_codon	53154237	53154239	.	+	0	ID=g22477.t1.stop1;Parent=g22477.t1;
OX371263.1_Lypha_dubia_genome_assembly,_chromosome:_4	AUGUSTUS	gene	53199355	53200069	.	+	.	ID=g22478;
OX371263.1_Lypha_dubia_genome_assembly,_chromosome:_4	AUGUSTUS	mRNA	53199355	53200069	0.89	+	.	ID=g22478.t1;Parent=g22478;
OX371263.1_Lypha_dubia_genome_assembly,_chromosome:_4	AUGUSTUS	start_codon	53199355	53199357	.	+	0	ID=g22478.t1.start1;Parent=g22478.t1;
OX371263.1_Lypha_dubia_genome_assembly,_chromosome:_4	AUGUSTUS	CDS	53199355	53199408	0.89	+	0	ID=g22478.t1.CDS1;Parent=g22478.t1;
OX371263.1_Lypha_dubia_genome_assembly,_chromosome:_4	AUGUSTUS	exon	53199355	53199408	.	+	.	ID=g22478.t1.exon1;Parent=g22478.t1;
OX371263.1_Lypha_dubia_genome_assembly,_chromosome:_4	AUGUSTUS	intron	53199409	53199574	0.9	+	.	ID=g22478.t1.intron1;Parent=g22478.t1;
OX371263.1_Lypha_dubia_genome_assembly,_chromosome:_4	AUGUSTUS	CDS	53199575	53200069	1	+	0	ID=g22478.t1.CDS2;Parent=g22478.t1;
OX371263.1_Lypha_dubia_genome_assembly,_chromosome:_4	AUGUSTUS	exon	53199575	53200069	.	+	.	ID=g22478.t1.exon2;Parent=g22478.t1;
OX371263.1_Lypha_dubia_genome_assembly,_chromosome:_4	AUGUSTUS	stop_codon	53200067	53200069	.	+	0	ID=g22478.t1.stop1;Parent=g22478.t1;
OX371263.1_Lypha_dubia_genome_assembly,_chromosome:_4	AUGUSTUS	gene	53202768	53206398	.	-	.	ID=g22479;
OX371263.1_Lypha_dubia_genome_assembly,_chromosome:_4	AUGUSTUS	mRNA	53202768	53206398	0.27	-	.	ID=g22479.t1;Parent=g22479;
OX371263.1_Lypha_dubia_genome_assembly,_chromosome:_4	AUGUSTUS	stop_codon	53202768	53202770	.	-	0	ID=g22479.t1.stop1;Parent=g22479.t1;
OX371263.1_Lypha_dubia_genome_assembly,_chromosome:_4	AUGUSTUS	CDS	53202768	53202937	0.44	-	2	ID=g22479.t1.CDS1;Parent=g22479.t1;
OX371263.1_Lypha_dubia_genome_assembly,_chromosome:_4	AUGUSTUS	exon	53202768	53202937	.	-	.	ID=g22479.t1.exon1;Parent=g22479.t1;
OX371263.1_Lypha_dubia_genome_assembly,_chromosome:_4	AUGUSTUS	intron	53202938	53203027	0.44	-	.	ID=g22479.t1.intron1;Parent=g22479.t1;
OX371263.1_Lypha_dubia_genome_assembly,_chromosome:_4	AUGUSTUS	CDS	53203028	53203259	0.4	-	0	ID=g22479.t1.CDS2;Parent=g22479.t1;
OX371263.1_Lypha_dubia_genome_assembly,_chromosome:_4	AUGUSTUS	exon	53203028	53203259	.	-	.	ID=g22479.t1.exon2;Parent=g22479.t1;
OX371263.1_Lypha_dubia_genome_assembly,_chromosome:_4	AUGUSTUS	intron	53203260	53203431	0.69	-	.	ID=g22479.t1.intron2;Parent=g22479.t1;
OX371263.1_Lypha_dubia_genome_assembly,_chromosome:_4	AUGUSTUS	CDS	53203432	53203445	0.45	-	2	ID=g22479.t1.CDS3;Parent=g22479.t1;
OX371263.1_Lypha_dubia_genome_assembly,_chromosome:_4	AUGUSTUS	exon	53203432	53203445	.	-	.	ID=g22479.t1.exon3;Parent=g22479.t1;
OX371263.1_Lypha_dubia_genome_assembly,_chromosome:_4	AUGUSTUS	intron	53203446	53205731	0.45	-	.	ID=g22479.t1.intron3;Parent=g22479.t1;
OX371263.1_Lypha_dubia_genome_assembly,_chromosome:_4	AUGUSTUS	CDS	53205732	53206173	0.52	-	0	ID=g22479.t1.CDS4;Parent=g22479.t1;
OX371263.1_Lypha_dubia_genome_assembly,_chromosome:_4	AUGUSTUS	exon	53205732	53206173	.	-	.	ID=g22479.t1.exon4;Parent=g22479.t1;
OX371263.1_Lypha_dubia_genome_assembly,_chromosome:_4	AUGUSTUS	intron	53206174	53206344	0.99	-	.	ID=g22479.t1.intron4;Parent=g22479.t1;
OX371263.1_Lypha_dubia_genome_assembly,_chromosome:_4	AUGUSTUS	CDS	53206345	53206398	0.99	-	0	ID=g22479.t1.CDS5;Parent=g22479.t1;
OX371263.1_Lypha_dubia_genome_assembly,_chromosome:_4	AUGUSTUS	exon	53206345	53206398	.	-	.	ID=g22479.t1.exon5;Parent=g22479.t1;
OX371263.1_Lypha_dubia_genome_assembly,_chromosome:_4	AUGUSTUS	start_codon	53206396	53206398	.	-	0	ID=g22479.t1.start1;Parent=g22479.t1;
OX371263.1_Lypha_dubia_genome_assembly,_chromosome:_4	AUGUSTUS	gene	53287435	53289306	.	+	.	ID=g22480;
OX371263.1_Lypha_dubia_genome_assembly,_chromosome:_4	AUGUSTUS	mRNA	53287435	53289306	1	+	.	ID=g22480.t1;Parent=g22480;
OX371263.1_Lypha_dubia_genome_assembly,_chromosome:_4	AUGUSTUS	start_codon	53287435	53287437	.	+	0	ID=g22480.t1.start1;Parent=g22480.t1;
OX371263.1_Lypha_dubia_genome_assembly,_chromosome:_4	AUGUSTUS	CDS	53287435	53287785	1	+	0	ID=g22480.t1.CDS1;Parent=g22480.t1;
OX371263.1_Lypha_dubia_genome_assembly,_chromosome:_4	AUGUSTUS	exon	53287435	53287785	.	+	.	ID=g22480.t1.exon1;Parent=g22480.t1;
OX371263.1_Lypha_dubia_genome_assembly,_chromosome:_4	AUGUSTUS	intron	53287786	53289090	1	+	.	ID=g22480.t1.intron1;Parent=g22480.t1;
OX371263.1_Lypha_dubia_genome_assembly,_chromosome:_4	AUGUSTUS	CDS	53289091	53289306	1	+	0	ID=g22480.t1.CDS2;Parent=g22480.t1;
OX371263.1_Lypha_dubia_genome_assembly,_chromosome:_4	AUGUSTUS	exon	53289091	53289306	.	+	.	ID=g22480.t1.exon2;Parent=g22480.t1;
OX371263.1_Lypha_dubia_genome_assembly,_chromosome:_4	AUGUSTUS	stop_codon	53289304	53289306	.	+	0	ID=g22480.t1.stop1;Parent=g22480.t1;
OX371263.1_Lypha_dubia_genome_assembly,_chromosome:_4	AUGUSTUS	gene	53327129	53327476	.	+	.	ID=g22481;
OX371263.1_Lypha_dubia_genome_assembly,_chromosome:_4	AUGUSTUS	mRNA	53327129	53327476	0.98	+	.	ID=g22481.t1;Parent=g22481;
OX371263.1_Lypha_dubia_genome_assembly,_chromosome:_4	AUGUSTUS	start_codon	53327129	53327131	.	+	0	ID=g22481.t1.start1;Parent=g22481.t1;
OX371263.1_Lypha_dubia_genome_assembly,_chromosome:_4	AUGUSTUS	CDS	53327129	53327476	0.98	+	0	ID=g22481.t1.CDS1;Parent=g22481.t1;
OX371263.1_Lypha_dubia_genome_assembly,_chromosome:_4	AUGUSTUS	exon	53327129	53327476	.	+	.	ID=g22481.t1.exon1;Parent=g22481.t1;
OX371263.1_Lypha_dubia_genome_assembly,_chromosome:_4	AUGUSTUS	stop_codon	53327474	53327476	.	+	0	ID=g22481.t1.stop1;Parent=g22481.t1;
OX371263.1_Lypha_dubia_genome_assembly,_chromosome:_4	AUGUSTUS	gene	53420511	53420849	.	+	.	ID=g22482;
OX371263.1_Lypha_dubia_genome_assembly,_chromosome:_4	AUGUSTUS	mRNA	53420511	53420849	1	+	.	ID=g22482.t1;Parent=g22482;
OX371263.1_Lypha_dubia_genome_assembly,_chromosome:_4	AUGUSTUS	start_codon	53420511	53420513	.	+	0	ID=g22482.t1.start1;Parent=g22482.t1;
OX371263.1_Lypha_dubia_genome_assembly,_chromosome:_4	AUGUSTUS	CDS	53420511	53420849	1	+	0	ID=g22482.t1.CDS1;Parent=g22482.t1;
OX371263.1_Lypha_dubia_genome_assembly,_chromosome:_4	AUGUSTUS	exon	53420511	53420849	.	+	.	ID=g22482.t1.exon1;Parent=g22482.t1;
OX371263.1_Lypha_dubia_genome_assembly,_chromosome:_4	AUGUSTUS	stop_codon	53420847	53420849	.	+	0	ID=g22482.t1.stop1;Parent=g22482.t1;
OX371263.1_Lypha_dubia_genome_assembly,_chromosome:_4	AUGUSTUS	gene	53421055	53423619	.	+	.	ID=g22483;
OX371263.1_Lypha_dubia_genome_assembly,_chromosome:_4	AUGUSTUS	mRNA	53421055	53423619	0.1	+	.	ID=g22483.t1;Parent=g22483;
OX371263.1_Lypha_dubia_genome_assembly,_chromosome:_4	AUGUSTUS	start_codon	53421055	53421057	.	+	0	ID=g22483.t1.start1;Parent=g22483.t1;
OX371263.1_Lypha_dubia_genome_assembly,_chromosome:_4	AUGUSTUS	CDS	53421055	53421282	0.45	+	0	ID=g22483.t1.CDS1;Parent=g22483.t1;
OX371263.1_Lypha_dubia_genome_assembly,_chromosome:_4	AUGUSTUS	exon	53421055	53421282	.	+	.	ID=g22483.t1.exon1;Parent=g22483.t1;
OX371263.1_Lypha_dubia_genome_assembly,_chromosome:_4	AUGUSTUS	intron	53421283	53421332	0.64	+	.	ID=g22483.t1.intron1;Parent=g22483.t1;
OX371263.1_Lypha_dubia_genome_assembly,_chromosome:_4	AUGUSTUS	CDS	53421333	53421531	0.68	+	0	ID=g22483.t1.CDS2;Parent=g22483.t1;
OX371263.1_Lypha_dubia_genome_assembly,_chromosome:_4	AUGUSTUS	exon	53421333	53421531	.	+	.	ID=g22483.t1.exon2;Parent=g22483.t1;
OX371263.1_Lypha_dubia_genome_assembly,_chromosome:_4	AUGUSTUS	intron	53421532	53421631	0.9	+	.	ID=g22483.t1.intron2;Parent=g22483.t1;
OX371263.1_Lypha_dubia_genome_assembly,_chromosome:_4	AUGUSTUS	CDS	53421632	53422280	0.55	+	2	ID=g22483.t1.CDS3;Parent=g22483.t1;
OX371263.1_Lypha_dubia_genome_assembly,_chromosome:_4	AUGUSTUS	exon	53421632	53422280	.	+	.	ID=g22483.t1.exon3;Parent=g22483.t1;
OX371263.1_Lypha_dubia_genome_assembly,_chromosome:_4	AUGUSTUS	intron	53422281	53422483	0.46	+	.	ID=g22483.t1.intron3;Parent=g22483.t1;
OX371263.1_Lypha_dubia_genome_assembly,_chromosome:_4	AUGUSTUS	CDS	53422484	53422944	0.31	+	1	ID=g22483.t1.CDS4;Parent=g22483.t1;
OX371263.1_Lypha_dubia_genome_assembly,_chromosome:_4	AUGUSTUS	exon	53422484	53422944	.	+	.	ID=g22483.t1.exon4;Parent=g22483.t1;
OX371263.1_Lypha_dubia_genome_assembly,_chromosome:_4	AUGUSTUS	intron	53422945	53423094	0.51	+	.	ID=g22483.t1.intron4;Parent=g22483.t1;
OX371263.1_Lypha_dubia_genome_assembly,_chromosome:_4	AUGUSTUS	CDS	53423095	53423402	0.49	+	2	ID=g22483.t1.CDS5;Parent=g22483.t1;
OX371263.1_Lypha_dubia_genome_assembly,_chromosome:_4	AUGUSTUS	exon	53423095	53423402	.	+	.	ID=g22483.t1.exon5;Parent=g22483.t1;
OX371263.1_Lypha_dubia_genome_assembly,_chromosome:_4	AUGUSTUS	intron	53423403	53423490	0.97	+	.	ID=g22483.t1.intron5;Parent=g22483.t1;
OX371263.1_Lypha_dubia_genome_assembly,_chromosome:_4	AUGUSTUS	CDS	53423491	53423619	0.91	+	0	ID=g22483.t1.CDS6;Parent=g22483.t1;
OX371263.1_Lypha_dubia_genome_assembly,_chromosome:_4	AUGUSTUS	exon	53423491	53423619	.	+	.	ID=g22483.t1.exon6;Parent=g22483.t1;
OX371263.1_Lypha_dubia_genome_assembly,_chromosome:_4	AUGUSTUS	stop_codon	53423617	53423619	.	+	0	ID=g22483.t1.stop1;Parent=g22483.t1;
OX371263.1_Lypha_dubia_genome_assembly,_chromosome:_4	AUGUSTUS	gene	53443491	53465320	.	-	.	ID=g22484;
OX371263.1_Lypha_dubia_genome_assembly,_chromosome:_4	AUGUSTUS	mRNA	53443491	53465320	1	-	.	ID=g22484.t1;Parent=g22484;
OX371263.1_Lypha_dubia_genome_assembly,_chromosome:_4	AUGUSTUS	stop_codon	53443491	53443493	.	-	0	ID=g22484.t1.stop1;Parent=g22484.t1;
OX371263.1_Lypha_dubia_genome_assembly,_chromosome:_4	AUGUSTUS	CDS	53443491	53444428	1	-	2	ID=g22484.t1.CDS1;Parent=g22484.t1;
OX371263.1_Lypha_dubia_genome_assembly,_chromosome:_4	AUGUSTUS	exon	53443491	53444428	.	-	.	ID=g22484.t1.exon1;Parent=g22484.t1;
OX371263.1_Lypha_dubia_genome_assembly,_chromosome:_4	AUGUSTUS	intron	53444429	53444848	1	-	.	ID=g22484.t1.intron1;Parent=g22484.t1;
OX371263.1_Lypha_dubia_genome_assembly,_chromosome:_4	AUGUSTUS	CDS	53444849	53445147	1	-	1	ID=g22484.t1.CDS2;Parent=g22484.t1;
OX371263.1_Lypha_dubia_genome_assembly,_chromosome:_4	AUGUSTUS	exon	53444849	53445147	.	-	.	ID=g22484.t1.exon2;Parent=g22484.t1;
OX371263.1_Lypha_dubia_genome_assembly,_chromosome:_4	AUGUSTUS	intron	53445148	53452872	1	-	.	ID=g22484.t1.intron2;Parent=g22484.t1;
OX371263.1_Lypha_dubia_genome_assembly,_chromosome:_4	AUGUSTUS	CDS	53452873	53452976	1	-	0	ID=g22484.t1.CDS3;Parent=g22484.t1;
OX371263.1_Lypha_dubia_genome_assembly,_chromosome:_4	AUGUSTUS	exon	53452873	53452976	.	-	.	ID=g22484.t1.exon3;Parent=g22484.t1;
OX371263.1_Lypha_dubia_genome_assembly,_chromosome:_4	AUGUSTUS	intron	53452977	53464044	1	-	.	ID=g22484.t1.intron3;Parent=g22484.t1;
OX371263.1_Lypha_dubia_genome_assembly,_chromosome:_4	AUGUSTUS	CDS	53464045	53464746	1	-	0	ID=g22484.t1.CDS4;Parent=g22484.t1;
OX371263.1_Lypha_dubia_genome_assembly,_chromosome:_4	AUGUSTUS	exon	53464045	53464746	.	-	.	ID=g22484.t1.exon4;Parent=g22484.t1;
OX371263.1_Lypha_dubia_genome_assembly,_chromosome:_4	AUGUSTUS	intron	53464747	53465248	1	-	.	ID=g22484.t1.intron4;Parent=g22484.t1;
OX371263.1_Lypha_dubia_genome_assembly,_chromosome:_4	AUGUSTUS	CDS	53465249	53465320	1	-	0	ID=g22484.t1.CDS5;Parent=g22484.t1;
OX371263.1_Lypha_dubia_genome_assembly,_chromosome:_4	AUGUSTUS	exon	53465249	53465320	.	-	.	ID=g22484.t1.exon5;Parent=g22484.t1;
OX371263.1_Lypha_dubia_genome_assembly,_chromosome:_4	AUGUSTUS	start_codon	53465318	53465320	.	-	0	ID=g22484.t1.start1;Parent=g22484.t1;
OX371263.1_Lypha_dubia_genome_assembly,_chromosome:_4	AUGUSTUS	gene	53567347	53568156	.	-	.	ID=g22485;
OX371263.1_Lypha_dubia_genome_assembly,_chromosome:_4	AUGUSTUS	mRNA	53567347	53568156	1	-	.	ID=g22485.t1;Parent=g22485;
OX371263.1_Lypha_dubia_genome_assembly,_chromosome:_4	AUGUSTUS	stop_codon	53567347	53567349	.	-	0	ID=g22485.t1.stop1;Parent=g22485.t1;
OX371263.1_Lypha_dubia_genome_assembly,_chromosome:_4	AUGUSTUS	CDS	53567347	53567888	1	-	2	ID=g22485.t1.CDS1;Parent=g22485.t1;
OX371263.1_Lypha_dubia_genome_assembly,_chromosome:_4	AUGUSTUS	exon	53567347	53567888	.	-	.	ID=g22485.t1.exon1;Parent=g22485.t1;
OX371263.1_Lypha_dubia_genome_assembly,_chromosome:_4	AUGUSTUS	intron	53567889	53567972	1	-	.	ID=g22485.t1.intron1;Parent=g22485.t1;
OX371263.1_Lypha_dubia_genome_assembly,_chromosome:_4	AUGUSTUS	CDS	53567973	53568156	1	-	0	ID=g22485.t1.CDS2;Parent=g22485.t1;
OX371263.1_Lypha_dubia_genome_assembly,_chromosome:_4	AUGUSTUS	exon	53567973	53568156	.	-	.	ID=g22485.t1.exon2;Parent=g22485.t1;
OX371263.1_Lypha_dubia_genome_assembly,_chromosome:_4	AUGUSTUS	start_codon	53568154	53568156	.	-	0	ID=g22485.t1.start1;Parent=g22485.t1;
OX371263.1_Lypha_dubia_genome_assembly,_chromosome:_4	AUGUSTUS	gene	53568248	53568882	.	-	.	ID=g22486;
OX371263.1_Lypha_dubia_genome_assembly,_chromosome:_4	AUGUSTUS	mRNA	53568248	53568882	0.93	-	.	ID=g22486.t1;Parent=g22486;
OX371263.1_Lypha_dubia_genome_assembly,_chromosome:_4	AUGUSTUS	stop_codon	53568248	53568250	.	-	0	ID=g22486.t1.stop1;Parent=g22486.t1;
OX371263.1_Lypha_dubia_genome_assembly,_chromosome:_4	AUGUSTUS	CDS	53568248	53568251	1	-	1	ID=g22486.t1.CDS1;Parent=g22486.t1;
OX371263.1_Lypha_dubia_genome_assembly,_chromosome:_4	AUGUSTUS	exon	53568248	53568251	.	-	.	ID=g22486.t1.exon1;Parent=g22486.t1;
OX371263.1_Lypha_dubia_genome_assembly,_chromosome:_4	AUGUSTUS	intron	53568252	53568334	1	-	.	ID=g22486.t1.intron1;Parent=g22486.t1;
OX371263.1_Lypha_dubia_genome_assembly,_chromosome:_4	AUGUSTUS	CDS	53568335	53568882	0.93	-	0	ID=g22486.t1.CDS2;Parent=g22486.t1;
OX371263.1_Lypha_dubia_genome_assembly,_chromosome:_4	AUGUSTUS	exon	53568335	53568882	.	-	.	ID=g22486.t1.exon2;Parent=g22486.t1;
OX371263.1_Lypha_dubia_genome_assembly,_chromosome:_4	AUGUSTUS	start_codon	53568880	53568882	.	-	0	ID=g22486.t1.start1;Parent=g22486.t1;
OX371263.1_Lypha_dubia_genome_assembly,_chromosome:_4	AUGUSTUS	gene	53570163	53570837	.	+	.	ID=g22487;
OX371263.1_Lypha_dubia_genome_assembly,_chromosome:_4	AUGUSTUS	mRNA	53570163	53570837	0.79	+	.	ID=g22487.t1;Parent=g22487;
OX371263.1_Lypha_dubia_genome_assembly,_chromosome:_4	AUGUSTUS	start_codon	53570163	53570165	.	+	0	ID=g22487.t1.start1;Parent=g22487.t1;
OX371263.1_Lypha_dubia_genome_assembly,_chromosome:_4	AUGUSTUS	CDS	53570163	53570216	1	+	0	ID=g22487.t1.CDS1;Parent=g22487.t1;
OX371263.1_Lypha_dubia_genome_assembly,_chromosome:_4	AUGUSTUS	exon	53570163	53570216	.	+	.	ID=g22487.t1.exon1;Parent=g22487.t1;
OX371263.1_Lypha_dubia_genome_assembly,_chromosome:_4	AUGUSTUS	intron	53570217	53570348	1	+	.	ID=g22487.t1.intron1;Parent=g22487.t1;
OX371263.1_Lypha_dubia_genome_assembly,_chromosome:_4	AUGUSTUS	CDS	53570349	53570547	0.79	+	0	ID=g22487.t1.CDS2;Parent=g22487.t1;
OX371263.1_Lypha_dubia_genome_assembly,_chromosome:_4	AUGUSTUS	exon	53570349	53570547	.	+	.	ID=g22487.t1.exon2;Parent=g22487.t1;
OX371263.1_Lypha_dubia_genome_assembly,_chromosome:_4	AUGUSTUS	intron	53570548	53570613	0.79	+	.	ID=g22487.t1.intron2;Parent=g22487.t1;
OX371263.1_Lypha_dubia_genome_assembly,_chromosome:_4	AUGUSTUS	CDS	53570614	53570837	0.8	+	2	ID=g22487.t1.CDS3;Parent=g22487.t1;
OX371263.1_Lypha_dubia_genome_assembly,_chromosome:_4	AUGUSTUS	exon	53570614	53570837	.	+	.	ID=g22487.t1.exon3;Parent=g22487.t1;
OX371263.1_Lypha_dubia_genome_assembly,_chromosome:_4	AUGUSTUS	stop_codon	53570835	53570837	.	+	0	ID=g22487.t1.stop1;Parent=g22487.t1;
OX371263.1_Lypha_dubia_genome_assembly,_chromosome:_4	AUGUSTUS	gene	53571153	53582278	.	-	.	ID=g22488;
OX371263.1_Lypha_dubia_genome_assembly,_chromosome:_4	AUGUSTUS	mRNA	53571153	53582278	0.04	-	.	ID=g22488.t1;Parent=g22488;
OX371263.1_Lypha_dubia_genome_assembly,_chromosome:_4	AUGUSTUS	stop_codon	53571153	53571155	.	-	0	ID=g22488.t1.stop1;Parent=g22488.t1;
OX371263.1_Lypha_dubia_genome_assembly,_chromosome:_4	AUGUSTUS	CDS	53571153	53571773	0.29	-	0	ID=g22488.t1.CDS1;Parent=g22488.t1;
OX371263.1_Lypha_dubia_genome_assembly,_chromosome:_4	AUGUSTUS	exon	53571153	53571773	.	-	.	ID=g22488.t1.exon1;Parent=g22488.t1;
OX371263.1_Lypha_dubia_genome_assembly,_chromosome:_4	AUGUSTUS	intron	53571774	53572185	0.24	-	.	ID=g22488.t1.intron1;Parent=g22488.t1;
OX371263.1_Lypha_dubia_genome_assembly,_chromosome:_4	AUGUSTUS	CDS	53572186	53572398	0.32	-	0	ID=g22488.t1.CDS2;Parent=g22488.t1;
OX371263.1_Lypha_dubia_genome_assembly,_chromosome:_4	AUGUSTUS	exon	53572186	53572398	.	-	.	ID=g22488.t1.exon2;Parent=g22488.t1;
OX371263.1_Lypha_dubia_genome_assembly,_chromosome:_4	AUGUSTUS	intron	53572399	53574147	0.58	-	.	ID=g22488.t1.intron2;Parent=g22488.t1;
OX371263.1_Lypha_dubia_genome_assembly,_chromosome:_4	AUGUSTUS	CDS	53574148	53574948	0.42	-	0	ID=g22488.t1.CDS3;Parent=g22488.t1;
OX371263.1_Lypha_dubia_genome_assembly,_chromosome:_4	AUGUSTUS	exon	53574148	53574948	.	-	.	ID=g22488.t1.exon3;Parent=g22488.t1;
OX371263.1_Lypha_dubia_genome_assembly,_chromosome:_4	AUGUSTUS	intron	53574949	53575335	0.76	-	.	ID=g22488.t1.intron3;Parent=g22488.t1;
OX371263.1_Lypha_dubia_genome_assembly,_chromosome:_4	AUGUSTUS	CDS	53575336	53575863	0.57	-	0	ID=g22488.t1.CDS4;Parent=g22488.t1;
OX371263.1_Lypha_dubia_genome_assembly,_chromosome:_4	AUGUSTUS	exon	53575336	53575863	.	-	.	ID=g22488.t1.exon4;Parent=g22488.t1;
OX371263.1_Lypha_dubia_genome_assembly,_chromosome:_4	AUGUSTUS	intron	53575864	53582015	0.34	-	.	ID=g22488.t1.intron4;Parent=g22488.t1;
OX371263.1_Lypha_dubia_genome_assembly,_chromosome:_4	AUGUSTUS	CDS	53582016	53582101	0.46	-	2	ID=g22488.t1.CDS5;Parent=g22488.t1;
OX371263.1_Lypha_dubia_genome_assembly,_chromosome:_4	AUGUSTUS	exon	53582016	53582101	.	-	.	ID=g22488.t1.exon5;Parent=g22488.t1;
OX371263.1_Lypha_dubia_genome_assembly,_chromosome:_4	AUGUSTUS	intron	53582102	53582172	0.84	-	.	ID=g22488.t1.intron5;Parent=g22488.t1;
OX371263.1_Lypha_dubia_genome_assembly,_chromosome:_4	AUGUSTUS	CDS	53582173	53582278	0.62	-	0	ID=g22488.t1.CDS6;Parent=g22488.t1;
OX371263.1_Lypha_dubia_genome_assembly,_chromosome:_4	AUGUSTUS	exon	53582173	53582278	.	-	.	ID=g22488.t1.exon6;Parent=g22488.t1;
OX371263.1_Lypha_dubia_genome_assembly,_chromosome:_4	AUGUSTUS	start_codon	53582276	53582278	.	-	0	ID=g22488.t1.start1;Parent=g22488.t1;
OX371263.1_Lypha_dubia_genome_assembly,_chromosome:_4	AUGUSTUS	gene	53583481	53584199	.	+	.	ID=g22489;
OX371263.1_Lypha_dubia_genome_assembly,_chromosome:_4	AUGUSTUS	mRNA	53583481	53584199	1	+	.	ID=g22489.t1;Parent=g22489;
OX371263.1_Lypha_dubia_genome_assembly,_chromosome:_4	AUGUSTUS	start_codon	53583481	53583483	.	+	0	ID=g22489.t1.start1;Parent=g22489.t1;
OX371263.1_Lypha_dubia_genome_assembly,_chromosome:_4	AUGUSTUS	CDS	53583481	53583534	1	+	0	ID=g22489.t1.CDS1;Parent=g22489.t1;
OX371263.1_Lypha_dubia_genome_assembly,_chromosome:_4	AUGUSTUS	exon	53583481	53583534	.	+	.	ID=g22489.t1.exon1;Parent=g22489.t1;
OX371263.1_Lypha_dubia_genome_assembly,_chromosome:_4	AUGUSTUS	intron	53583535	53583710	1	+	.	ID=g22489.t1.intron1;Parent=g22489.t1;
OX371263.1_Lypha_dubia_genome_assembly,_chromosome:_4	AUGUSTUS	CDS	53583711	53584199	1	+	0	ID=g22489.t1.CDS2;Parent=g22489.t1;
OX371263.1_Lypha_dubia_genome_assembly,_chromosome:_4	AUGUSTUS	exon	53583711	53584199	.	+	.	ID=g22489.t1.exon2;Parent=g22489.t1;
OX371263.1_Lypha_dubia_genome_assembly,_chromosome:_4	AUGUSTUS	stop_codon	53584197	53584199	.	+	0	ID=g22489.t1.stop1;Parent=g22489.t1;
OX371263.1_Lypha_dubia_genome_assembly,_chromosome:_4	AUGUSTUS	gene	53588934	53590913	.	+	.	ID=g22490;
OX371263.1_Lypha_dubia_genome_assembly,_chromosome:_4	AUGUSTUS	mRNA	53588934	53590913	1	+	.	ID=g22490.t1;Parent=g22490;
OX371263.1_Lypha_dubia_genome_assembly,_chromosome:_4	AUGUSTUS	start_codon	53588934	53588936	.	+	0	ID=g22490.t1.start1;Parent=g22490.t1;
OX371263.1_Lypha_dubia_genome_assembly,_chromosome:_4	AUGUSTUS	CDS	53588934	53590913	1	+	0	ID=g22490.t1.CDS1;Parent=g22490.t1;
OX371263.1_Lypha_dubia_genome_assembly,_chromosome:_4	AUGUSTUS	exon	53588934	53590913	.	+	.	ID=g22490.t1.exon1;Parent=g22490.t1;
OX371263.1_Lypha_dubia_genome_assembly,_chromosome:_4	AUGUSTUS	stop_codon	53590911	53590913	.	+	0	ID=g22490.t1.stop1;Parent=g22490.t1;
OX371263.1_Lypha_dubia_genome_assembly,_chromosome:_4	GeneMark.hmm3	mRNA	53589003	53590913	.	+	.	ID=g22490.t2;Parent=g22490;
OX371263.1_Lypha_dubia_genome_assembly,_chromosome:_4	GeneMark.hmm3	CDS	53589003	53590913	.	+	0	ID=g22490.t2.CDS1;Parent=g22490.t2;
OX371263.1_Lypha_dubia_genome_assembly,_chromosome:_4	GeneMark.hmm3	exon	53589003	53590913	.	+	0	ID=g22490.t2.exon1;Parent=g22490.t2;
OX371263.1_Lypha_dubia_genome_assembly,_chromosome:_4	AUGUSTUS	gene	53633403	53635793	.	+	.	ID=g22491;
OX371263.1_Lypha_dubia_genome_assembly,_chromosome:_4	AUGUSTUS	mRNA	53633403	53635793	0.51	+	.	ID=g22491.t1;Parent=g22491;
OX371263.1_Lypha_dubia_genome_assembly,_chromosome:_4	AUGUSTUS	start_codon	53633403	53633405	.	+	0	ID=g22491.t1.start1;Parent=g22491.t1;
OX371263.1_Lypha_dubia_genome_assembly,_chromosome:_4	AUGUSTUS	CDS	53633403	53633549	0.83	+	0	ID=g22491.t1.CDS1;Parent=g22491.t1;
OX371263.1_Lypha_dubia_genome_assembly,_chromosome:_4	AUGUSTUS	exon	53633403	53633549	.	+	.	ID=g22491.t1.exon1;Parent=g22491.t1;
OX371263.1_Lypha_dubia_genome_assembly,_chromosome:_4	AUGUSTUS	intron	53633550	53634939	0.51	+	.	ID=g22491.t1.intron1;Parent=g22491.t1;
OX371263.1_Lypha_dubia_genome_assembly,_chromosome:_4	AUGUSTUS	CDS	53634940	53635039	0.63	+	0	ID=g22491.t1.CDS2;Parent=g22491.t1;
OX371263.1_Lypha_dubia_genome_assembly,_chromosome:_4	AUGUSTUS	exon	53634940	53635039	.	+	.	ID=g22491.t1.exon2;Parent=g22491.t1;
OX371263.1_Lypha_dubia_genome_assembly,_chromosome:_4	AUGUSTUS	intron	53635040	53635174	1	+	.	ID=g22491.t1.intron2;Parent=g22491.t1;
OX371263.1_Lypha_dubia_genome_assembly,_chromosome:_4	AUGUSTUS	CDS	53635175	53635450	1	+	2	ID=g22491.t1.CDS3;Parent=g22491.t1;
OX371263.1_Lypha_dubia_genome_assembly,_chromosome:_4	AUGUSTUS	exon	53635175	53635450	.	+	.	ID=g22491.t1.exon3;Parent=g22491.t1;
OX371263.1_Lypha_dubia_genome_assembly,_chromosome:_4	AUGUSTUS	intron	53635451	53635501	1	+	.	ID=g22491.t1.intron3;Parent=g22491.t1;
OX371263.1_Lypha_dubia_genome_assembly,_chromosome:_4	AUGUSTUS	CDS	53635502	53635617	1	+	2	ID=g22491.t1.CDS4;Parent=g22491.t1;
OX371263.1_Lypha_dubia_genome_assembly,_chromosome:_4	AUGUSTUS	exon	53635502	53635617	.	+	.	ID=g22491.t1.exon4;Parent=g22491.t1;
OX371263.1_Lypha_dubia_genome_assembly,_chromosome:_4	AUGUSTUS	intron	53635618	53635679	1	+	.	ID=g22491.t1.intron4;Parent=g22491.t1;
OX371263.1_Lypha_dubia_genome_assembly,_chromosome:_4	AUGUSTUS	CDS	53635680	53635793	1	+	0	ID=g22491.t1.CDS5;Parent=g22491.t1;
OX371263.1_Lypha_dubia_genome_assembly,_chromosome:_4	AUGUSTUS	exon	53635680	53635793	.	+	.	ID=g22491.t1.exon5;Parent=g22491.t1;
OX371263.1_Lypha_dubia_genome_assembly,_chromosome:_4	AUGUSTUS	stop_codon	53635791	53635793	.	+	0	ID=g22491.t1.stop1;Parent=g22491.t1;
OX371263.1_Lypha_dubia_genome_assembly,_chromosome:_4	AUGUSTUS	gene	53635996	53637995	.	-	.	ID=g22492;
OX371263.1_Lypha_dubia_genome_assembly,_chromosome:_4	AUGUSTUS	mRNA	53635996	53637995	0.55	-	.	ID=g22492.t1;Parent=g22492;
OX371263.1_Lypha_dubia_genome_assembly,_chromosome:_4	AUGUSTUS	stop_codon	53635996	53635998	.	-	0	ID=g22492.t1.stop1;Parent=g22492.t1;
OX371263.1_Lypha_dubia_genome_assembly,_chromosome:_4	AUGUSTUS	CDS	53635996	53636172	0.84	-	0	ID=g22492.t1.CDS1;Parent=g22492.t1;
OX371263.1_Lypha_dubia_genome_assembly,_chromosome:_4	AUGUSTUS	exon	53635996	53636172	.	-	.	ID=g22492.t1.exon1;Parent=g22492.t1;
OX371263.1_Lypha_dubia_genome_assembly,_chromosome:_4	AUGUSTUS	intron	53636173	53636228	0.81	-	.	ID=g22492.t1.intron1;Parent=g22492.t1;
OX371263.1_Lypha_dubia_genome_assembly,_chromosome:_4	AUGUSTUS	CDS	53636229	53636273	0.95	-	0	ID=g22492.t1.CDS2;Parent=g22492.t1;
OX371263.1_Lypha_dubia_genome_assembly,_chromosome:_4	AUGUSTUS	exon	53636229	53636273	.	-	.	ID=g22492.t1.exon2;Parent=g22492.t1;
OX371263.1_Lypha_dubia_genome_assembly,_chromosome:_4	AUGUSTUS	intron	53636274	53636356	1	-	.	ID=g22492.t1.intron2;Parent=g22492.t1;
OX371263.1_Lypha_dubia_genome_assembly,_chromosome:_4	AUGUSTUS	CDS	53636357	53636431	1	-	0	ID=g22492.t1.CDS3;Parent=g22492.t1;
OX371263.1_Lypha_dubia_genome_assembly,_chromosome:_4	AUGUSTUS	exon	53636357	53636431	.	-	.	ID=g22492.t1.exon3;Parent=g22492.t1;
OX371263.1_Lypha_dubia_genome_assembly,_chromosome:_4	AUGUSTUS	intron	53636432	53636513	1	-	.	ID=g22492.t1.intron3;Parent=g22492.t1;
OX371263.1_Lypha_dubia_genome_assembly,_chromosome:_4	AUGUSTUS	CDS	53636514	53636788	0.7	-	2	ID=g22492.t1.CDS4;Parent=g22492.t1;
OX371263.1_Lypha_dubia_genome_assembly,_chromosome:_4	AUGUSTUS	exon	53636514	53636788	.	-	.	ID=g22492.t1.exon4;Parent=g22492.t1;
OX371263.1_Lypha_dubia_genome_assembly,_chromosome:_4	AUGUSTUS	intron	53636789	53637931	0.7	-	.	ID=g22492.t1.intron4;Parent=g22492.t1;
OX371263.1_Lypha_dubia_genome_assembly,_chromosome:_4	AUGUSTUS	CDS	53637932	53637995	1	-	0	ID=g22492.t1.CDS5;Parent=g22492.t1;
OX371263.1_Lypha_dubia_genome_assembly,_chromosome:_4	AUGUSTUS	exon	53637932	53637995	.	-	.	ID=g22492.t1.exon5;Parent=g22492.t1;
OX371263.1_Lypha_dubia_genome_assembly,_chromosome:_4	AUGUSTUS	start_codon	53637993	53637995	.	-	0	ID=g22492.t1.start1;Parent=g22492.t1;
OX371263.1_Lypha_dubia_genome_assembly,_chromosome:_4	AUGUSTUS	gene	53649387	53653721	.	+	.	ID=g22493;
OX371263.1_Lypha_dubia_genome_assembly,_chromosome:_4	AUGUSTUS	mRNA	53649387	53653721	0.08	+	.	ID=g22493.t1;Parent=g22493;
OX371263.1_Lypha_dubia_genome_assembly,_chromosome:_4	AUGUSTUS	start_codon	53649387	53649389	.	+	0	ID=g22493.t1.start1;Parent=g22493.t1;
OX371263.1_Lypha_dubia_genome_assembly,_chromosome:_4	AUGUSTUS	CDS	53649387	53649765	1	+	0	ID=g22493.t1.CDS1;Parent=g22493.t1;
OX371263.1_Lypha_dubia_genome_assembly,_chromosome:_4	AUGUSTUS	exon	53649387	53649765	.	+	.	ID=g22493.t1.exon1;Parent=g22493.t1;
OX371263.1_Lypha_dubia_genome_assembly,_chromosome:_4	AUGUSTUS	intron	53649766	53650092	1	+	.	ID=g22493.t1.intron1;Parent=g22493.t1;
OX371263.1_Lypha_dubia_genome_assembly,_chromosome:_4	AUGUSTUS	CDS	53650093	53650794	0.54	+	2	ID=g22493.t1.CDS2;Parent=g22493.t1;
OX371263.1_Lypha_dubia_genome_assembly,_chromosome:_4	AUGUSTUS	exon	53650093	53650794	.	+	.	ID=g22493.t1.exon2;Parent=g22493.t1;
OX371263.1_Lypha_dubia_genome_assembly,_chromosome:_4	AUGUSTUS	intron	53650795	53653518	0.27	+	.	ID=g22493.t1.intron2;Parent=g22493.t1;
OX371263.1_Lypha_dubia_genome_assembly,_chromosome:_4	AUGUSTUS	CDS	53653519	53653721	0.15	+	2	ID=g22493.t1.CDS3;Parent=g22493.t1;
OX371263.1_Lypha_dubia_genome_assembly,_chromosome:_4	AUGUSTUS	exon	53653519	53653721	.	+	.	ID=g22493.t1.exon3;Parent=g22493.t1;
OX371263.1_Lypha_dubia_genome_assembly,_chromosome:_4	AUGUSTUS	stop_codon	53653719	53653721	.	+	0	ID=g22493.t1.stop1;Parent=g22493.t1;
OX371263.1_Lypha_dubia_genome_assembly,_chromosome:_4	AUGUSTUS	gene	53694410	53694673	.	+	.	ID=g22494;
OX371263.1_Lypha_dubia_genome_assembly,_chromosome:_4	AUGUSTUS	mRNA	53694410	53694673	1	+	.	ID=g22494.t1;Parent=g22494;
OX371263.1_Lypha_dubia_genome_assembly,_chromosome:_4	AUGUSTUS	start_codon	53694410	53694412	.	+	0	ID=g22494.t1.start1;Parent=g22494.t1;
OX371263.1_Lypha_dubia_genome_assembly,_chromosome:_4	AUGUSTUS	CDS	53694410	53694673	1	+	0	ID=g22494.t1.CDS1;Parent=g22494.t1;
OX371263.1_Lypha_dubia_genome_assembly,_chromosome:_4	AUGUSTUS	exon	53694410	53694673	.	+	.	ID=g22494.t1.exon1;Parent=g22494.t1;
OX371263.1_Lypha_dubia_genome_assembly,_chromosome:_4	AUGUSTUS	stop_codon	53694671	53694673	.	+	0	ID=g22494.t1.stop1;Parent=g22494.t1;
OX371263.1_Lypha_dubia_genome_assembly,_chromosome:_4	AUGUSTUS	gene	53694718	53695731	.	+	.	ID=g22495;
OX371263.1_Lypha_dubia_genome_assembly,_chromosome:_4	AUGUSTUS	mRNA	53694718	53695731	1	+	.	ID=g22495.t1;Parent=g22495;
OX371263.1_Lypha_dubia_genome_assembly,_chromosome:_4	AUGUSTUS	start_codon	53694718	53694720	.	+	0	ID=g22495.t1.start1;Parent=g22495.t1;
OX371263.1_Lypha_dubia_genome_assembly,_chromosome:_4	AUGUSTUS	CDS	53694718	53695731	1	+	0	ID=g22495.t1.CDS1;Parent=g22495.t1;
OX371263.1_Lypha_dubia_genome_assembly,_chromosome:_4	AUGUSTUS	exon	53694718	53695731	.	+	.	ID=g22495.t1.exon1;Parent=g22495.t1;
OX371263.1_Lypha_dubia_genome_assembly,_chromosome:_4	AUGUSTUS	stop_codon	53695729	53695731	.	+	0	ID=g22495.t1.stop1;Parent=g22495.t1;
OX371263.1_Lypha_dubia_genome_assembly,_chromosome:_4	AUGUSTUS	gene	53700780	53754299	.	-	.	ID=g22496;
OX371263.1_Lypha_dubia_genome_assembly,_chromosome:_4	AUGUSTUS	mRNA	53700780	53754299	0.5	-	.	ID=g22496.t1;Parent=g22496;
OX371263.1_Lypha_dubia_genome_assembly,_chromosome:_4	AUGUSTUS	stop_codon	53700780	53700782	.	-	0	ID=g22496.t1.stop1;Parent=g22496.t1;
OX371263.1_Lypha_dubia_genome_assembly,_chromosome:_4	AUGUSTUS	CDS	53700780	53701078	1	-	2	ID=g22496.t1.CDS1;Parent=g22496.t1;
OX371263.1_Lypha_dubia_genome_assembly,_chromosome:_4	AUGUSTUS	exon	53700780	53701078	.	-	.	ID=g22496.t1.exon1;Parent=g22496.t1;
OX371263.1_Lypha_dubia_genome_assembly,_chromosome:_4	AUGUSTUS	intron	53701079	53735619	0.78	-	.	ID=g22496.t1.intron1;Parent=g22496.t1;
OX371263.1_Lypha_dubia_genome_assembly,_chromosome:_4	AUGUSTUS	CDS	53735620	53736191	0.95	-	1	ID=g22496.t1.CDS2;Parent=g22496.t1;
OX371263.1_Lypha_dubia_genome_assembly,_chromosome:_4	AUGUSTUS	exon	53735620	53736191	.	-	.	ID=g22496.t1.exon2;Parent=g22496.t1;
OX371263.1_Lypha_dubia_genome_assembly,_chromosome:_4	AUGUSTUS	intron	53736192	53753088	0.66	-	.	ID=g22496.t1.intron2;Parent=g22496.t1;
OX371263.1_Lypha_dubia_genome_assembly,_chromosome:_4	AUGUSTUS	CDS	53753089	53753727	0.66	-	1	ID=g22496.t1.CDS3;Parent=g22496.t1;
OX371263.1_Lypha_dubia_genome_assembly,_chromosome:_4	AUGUSTUS	exon	53753089	53753727	.	-	.	ID=g22496.t1.exon3;Parent=g22496.t1;
OX371263.1_Lypha_dubia_genome_assembly,_chromosome:_4	AUGUSTUS	intron	53753728	53753789	1	-	.	ID=g22496.t1.intron3;Parent=g22496.t1;
OX371263.1_Lypha_dubia_genome_assembly,_chromosome:_4	AUGUSTUS	CDS	53753790	53753890	0.99	-	0	ID=g22496.t1.CDS4;Parent=g22496.t1;
OX371263.1_Lypha_dubia_genome_assembly,_chromosome:_4	AUGUSTUS	exon	53753790	53753890	.	-	.	ID=g22496.t1.exon4;Parent=g22496.t1;
OX371263.1_Lypha_dubia_genome_assembly,_chromosome:_4	AUGUSTUS	intron	53753891	53753958	0.99	-	.	ID=g22496.t1.intron4;Parent=g22496.t1;
OX371263.1_Lypha_dubia_genome_assembly,_chromosome:_4	AUGUSTUS	CDS	53753959	53753984	1	-	2	ID=g22496.t1.CDS5;Parent=g22496.t1;
OX371263.1_Lypha_dubia_genome_assembly,_chromosome:_4	AUGUSTUS	exon	53753959	53753984	.	-	.	ID=g22496.t1.exon5;Parent=g22496.t1;
OX371263.1_Lypha_dubia_genome_assembly,_chromosome:_4	AUGUSTUS	intron	53753985	53754037	1	-	.	ID=g22496.t1.intron5;Parent=g22496.t1;
OX371263.1_Lypha_dubia_genome_assembly,_chromosome:_4	AUGUSTUS	CDS	53754038	53754299	1	-	0	ID=g22496.t1.CDS6;Parent=g22496.t1;
OX371263.1_Lypha_dubia_genome_assembly,_chromosome:_4	AUGUSTUS	exon	53754038	53754299	.	-	.	ID=g22496.t1.exon6;Parent=g22496.t1;
OX371263.1_Lypha_dubia_genome_assembly,_chromosome:_4	AUGUSTUS	start_codon	53754297	53754299	.	-	0	ID=g22496.t1.start1;Parent=g22496.t1;
OX371263.1_Lypha_dubia_genome_assembly,_chromosome:_4	AUGUSTUS	mRNA	53700780	53754299	0.56	-	.	ID=g22496.t2;Parent=g22496;
OX371263.1_Lypha_dubia_genome_assembly,_chromosome:_4	AUGUSTUS	stop_codon	53700780	53700782	.	-	0	ID=g22496.t2.stop1;Parent=g22496.t2;
OX371263.1_Lypha_dubia_genome_assembly,_chromosome:_4	AUGUSTUS	CDS	53700780	53701078	1	-	2	ID=g22496.t2.CDS1;Parent=g22496.t2;
OX371263.1_Lypha_dubia_genome_assembly,_chromosome:_4	AUGUSTUS	exon	53700780	53701078	.	-	.	ID=g22496.t2.exon1;Parent=g22496.t2;
OX371263.1_Lypha_dubia_genome_assembly,_chromosome:_4	AUGUSTUS	intron	53701079	53735619	0.83	-	.	ID=g22496.t2.intron1;Parent=g22496.t2;
OX371263.1_Lypha_dubia_genome_assembly,_chromosome:_4	AUGUSTUS	CDS	53735620	53736191	0.97	-	1	ID=g22496.t2.CDS2;Parent=g22496.t2;
OX371263.1_Lypha_dubia_genome_assembly,_chromosome:_4	AUGUSTUS	exon	53735620	53736191	.	-	.	ID=g22496.t2.exon2;Parent=g22496.t2;
OX371263.1_Lypha_dubia_genome_assembly,_chromosome:_4	AUGUSTUS	intron	53736192	53753658	0.73	-	.	ID=g22496.t2.intron2;Parent=g22496.t2;
OX371263.1_Lypha_dubia_genome_assembly,_chromosome:_4	AUGUSTUS	CDS	53753659	53753727	0.78	-	1	ID=g22496.t2.CDS3;Parent=g22496.t2;
OX371263.1_Lypha_dubia_genome_assembly,_chromosome:_4	AUGUSTUS	exon	53753659	53753727	.	-	.	ID=g22496.t2.exon3;Parent=g22496.t2;
OX371263.1_Lypha_dubia_genome_assembly,_chromosome:_4	AUGUSTUS	intron	53753728	53753789	1	-	.	ID=g22496.t2.intron3;Parent=g22496.t2;
OX371263.1_Lypha_dubia_genome_assembly,_chromosome:_4	AUGUSTUS	CDS	53753790	53753890	0.97	-	0	ID=g22496.t2.CDS4;Parent=g22496.t2;
OX371263.1_Lypha_dubia_genome_assembly,_chromosome:_4	AUGUSTUS	exon	53753790	53753890	.	-	.	ID=g22496.t2.exon4;Parent=g22496.t2;
OX371263.1_Lypha_dubia_genome_assembly,_chromosome:_4	AUGUSTUS	intron	53753891	53753958	0.97	-	.	ID=g22496.t2.intron4;Parent=g22496.t2;
OX371263.1_Lypha_dubia_genome_assembly,_chromosome:_4	AUGUSTUS	CDS	53753959	53753984	1	-	2	ID=g22496.t2.CDS5;Parent=g22496.t2;
OX371263.1_Lypha_dubia_genome_assembly,_chromosome:_4	AUGUSTUS	exon	53753959	53753984	.	-	.	ID=g22496.t2.exon5;Parent=g22496.t2;
OX371263.1_Lypha_dubia_genome_assembly,_chromosome:_4	AUGUSTUS	intron	53753985	53754037	1	-	.	ID=g22496.t2.intron5;Parent=g22496.t2;
OX371263.1_Lypha_dubia_genome_assembly,_chromosome:_4	AUGUSTUS	CDS	53754038	53754299	1	-	0	ID=g22496.t2.CDS6;Parent=g22496.t2;
OX371263.1_Lypha_dubia_genome_assembly,_chromosome:_4	AUGUSTUS	exon	53754038	53754299	.	-	.	ID=g22496.t2.exon6;Parent=g22496.t2;
OX371263.1_Lypha_dubia_genome_assembly,_chromosome:_4	AUGUSTUS	start_codon	53754297	53754299	.	-	0	ID=g22496.t2.start1;Parent=g22496.t2;
OX371263.1_Lypha_dubia_genome_assembly,_chromosome:_4	AUGUSTUS	gene	53812197	53813129	.	-	.	ID=g22497;
OX371263.1_Lypha_dubia_genome_assembly,_chromosome:_4	AUGUSTUS	mRNA	53812197	53813129	0.56	-	.	ID=g22497.t1;Parent=g22497;
OX371263.1_Lypha_dubia_genome_assembly,_chromosome:_4	AUGUSTUS	stop_codon	53812197	53812199	.	-	0	ID=g22497.t1.stop1;Parent=g22497.t1;
OX371263.1_Lypha_dubia_genome_assembly,_chromosome:_4	AUGUSTUS	CDS	53812197	53812745	1	-	0	ID=g22497.t1.CDS1;Parent=g22497.t1;
OX371263.1_Lypha_dubia_genome_assembly,_chromosome:_4	AUGUSTUS	exon	53812197	53812745	.	-	.	ID=g22497.t1.exon1;Parent=g22497.t1;
OX371263.1_Lypha_dubia_genome_assembly,_chromosome:_4	AUGUSTUS	intron	53812746	53813099	0.56	-	.	ID=g22497.t1.intron1;Parent=g22497.t1;
OX371263.1_Lypha_dubia_genome_assembly,_chromosome:_4	AUGUSTUS	CDS	53813100	53813129	0.56	-	0	ID=g22497.t1.CDS2;Parent=g22497.t1;
OX371263.1_Lypha_dubia_genome_assembly,_chromosome:_4	AUGUSTUS	exon	53813100	53813129	.	-	.	ID=g22497.t1.exon2;Parent=g22497.t1;
OX371263.1_Lypha_dubia_genome_assembly,_chromosome:_4	AUGUSTUS	start_codon	53813127	53813129	.	-	0	ID=g22497.t1.start1;Parent=g22497.t1;
OX371263.1_Lypha_dubia_genome_assembly,_chromosome:_4	AUGUSTUS	gene	53872596	53872922	.	-	.	ID=g22498;
OX371263.1_Lypha_dubia_genome_assembly,_chromosome:_4	AUGUSTUS	mRNA	53872596	53872922	0.55	-	.	ID=g22498.t1;Parent=g22498;
OX371263.1_Lypha_dubia_genome_assembly,_chromosome:_4	AUGUSTUS	stop_codon	53872596	53872598	.	-	0	ID=g22498.t1.stop1;Parent=g22498.t1;
OX371263.1_Lypha_dubia_genome_assembly,_chromosome:_4	AUGUSTUS	CDS	53872596	53872922	0.55	-	0	ID=g22498.t1.CDS1;Parent=g22498.t1;
OX371263.1_Lypha_dubia_genome_assembly,_chromosome:_4	AUGUSTUS	exon	53872596	53872922	.	-	.	ID=g22498.t1.exon1;Parent=g22498.t1;
OX371263.1_Lypha_dubia_genome_assembly,_chromosome:_4	AUGUSTUS	start_codon	53872920	53872922	.	-	0	ID=g22498.t1.start1;Parent=g22498.t1;
OX371263.1_Lypha_dubia_genome_assembly,_chromosome:_4	AUGUSTUS	gene	53904925	53905659	.	+	.	ID=g22499;
OX371263.1_Lypha_dubia_genome_assembly,_chromosome:_4	AUGUSTUS	mRNA	53904925	53905659	0.92	+	.	ID=g22499.t1;Parent=g22499;
OX371263.1_Lypha_dubia_genome_assembly,_chromosome:_4	AUGUSTUS	start_codon	53904925	53904927	.	+	0	ID=g22499.t1.start1;Parent=g22499.t1;
OX371263.1_Lypha_dubia_genome_assembly,_chromosome:_4	AUGUSTUS	CDS	53904925	53904978	0.99	+	0	ID=g22499.t1.CDS1;Parent=g22499.t1;
OX371263.1_Lypha_dubia_genome_assembly,_chromosome:_4	AUGUSTUS	exon	53904925	53904978	.	+	.	ID=g22499.t1.exon1;Parent=g22499.t1;
OX371263.1_Lypha_dubia_genome_assembly,_chromosome:_4	AUGUSTUS	intron	53904979	53905194	0.99	+	.	ID=g22499.t1.intron1;Parent=g22499.t1;
OX371263.1_Lypha_dubia_genome_assembly,_chromosome:_4	AUGUSTUS	CDS	53905195	53905659	0.93	+	0	ID=g22499.t1.CDS2;Parent=g22499.t1;
OX371263.1_Lypha_dubia_genome_assembly,_chromosome:_4	AUGUSTUS	exon	53905195	53905659	.	+	.	ID=g22499.t1.exon2;Parent=g22499.t1;
OX371263.1_Lypha_dubia_genome_assembly,_chromosome:_4	AUGUSTUS	stop_codon	53905657	53905659	.	+	0	ID=g22499.t1.stop1;Parent=g22499.t1;
OX371263.1_Lypha_dubia_genome_assembly,_chromosome:_4	AUGUSTUS	gene	53934600	53937323	.	+	.	ID=g22500;
OX371263.1_Lypha_dubia_genome_assembly,_chromosome:_4	AUGUSTUS	mRNA	53934600	53937323	1	+	.	ID=g22500.t1;Parent=g22500;
OX371263.1_Lypha_dubia_genome_assembly,_chromosome:_4	AUGUSTUS	start_codon	53934600	53934602	.	+	0	ID=g22500.t1.start1;Parent=g22500.t1;
OX371263.1_Lypha_dubia_genome_assembly,_chromosome:_4	AUGUSTUS	CDS	53934600	53937323	1	+	0	ID=g22500.t1.CDS1;Parent=g22500.t1;
OX371263.1_Lypha_dubia_genome_assembly,_chromosome:_4	AUGUSTUS	exon	53934600	53937323	.	+	.	ID=g22500.t1.exon1;Parent=g22500.t1;
OX371263.1_Lypha_dubia_genome_assembly,_chromosome:_4	AUGUSTUS	stop_codon	53937321	53937323	.	+	0	ID=g22500.t1.stop1;Parent=g22500.t1;
OX371263.1_Lypha_dubia_genome_assembly,_chromosome:_4	AUGUSTUS	mRNA	53934600	53937323	0.76	+	.	ID=g22500.t2;Parent=g22500;
OX371263.1_Lypha_dubia_genome_assembly,_chromosome:_4	AUGUSTUS	start_codon	53934600	53934602	.	+	0	ID=g22500.t2.start1;Parent=g22500.t2;
OX371263.1_Lypha_dubia_genome_assembly,_chromosome:_4	AUGUSTUS	CDS	53934600	53934650	0.99	+	0	ID=g22500.t2.CDS1;Parent=g22500.t2;
OX371263.1_Lypha_dubia_genome_assembly,_chromosome:_4	AUGUSTUS	exon	53934600	53934650	.	+	.	ID=g22500.t2.exon1;Parent=g22500.t2;
OX371263.1_Lypha_dubia_genome_assembly,_chromosome:_4	AUGUSTUS	intron	53934651	53936255	0.76	+	.	ID=g22500.t2.intron1;Parent=g22500.t2;
OX371263.1_Lypha_dubia_genome_assembly,_chromosome:_4	AUGUSTUS	CDS	53936256	53937323	0.76	+	0	ID=g22500.t2.CDS2;Parent=g22500.t2;
OX371263.1_Lypha_dubia_genome_assembly,_chromosome:_4	AUGUSTUS	exon	53936256	53937323	.	+	.	ID=g22500.t2.exon2;Parent=g22500.t2;
OX371263.1_Lypha_dubia_genome_assembly,_chromosome:_4	AUGUSTUS	stop_codon	53937321	53937323	.	+	0	ID=g22500.t2.stop1;Parent=g22500.t2;
OX371263.1_Lypha_dubia_genome_assembly,_chromosome:_4	AUGUSTUS	gene	53937908	53938582	.	+	.	ID=g22501;
OX371263.1_Lypha_dubia_genome_assembly,_chromosome:_4	AUGUSTUS	mRNA	53937908	53938582	1	+	.	ID=g22501.t1;Parent=g22501;
OX371263.1_Lypha_dubia_genome_assembly,_chromosome:_4	AUGUSTUS	start_codon	53937908	53937910	.	+	0	ID=g22501.t1.start1;Parent=g22501.t1;
OX371263.1_Lypha_dubia_genome_assembly,_chromosome:_4	AUGUSTUS	CDS	53937908	53938582	1	+	0	ID=g22501.t1.CDS1;Parent=g22501.t1;
OX371263.1_Lypha_dubia_genome_assembly,_chromosome:_4	AUGUSTUS	exon	53937908	53938582	.	+	.	ID=g22501.t1.exon1;Parent=g22501.t1;
OX371263.1_Lypha_dubia_genome_assembly,_chromosome:_4	AUGUSTUS	stop_codon	53938580	53938582	.	+	0	ID=g22501.t1.stop1;Parent=g22501.t1;
OX371263.1_Lypha_dubia_genome_assembly,_chromosome:_4	AUGUSTUS	gene	53938960	53941049	.	+	.	ID=g22502;
OX371263.1_Lypha_dubia_genome_assembly,_chromosome:_4	AUGUSTUS	mRNA	53938960	53941049	0.59	+	.	ID=g22502.t1;Parent=g22502;
OX371263.1_Lypha_dubia_genome_assembly,_chromosome:_4	AUGUSTUS	start_codon	53938960	53938962	.	+	0	ID=g22502.t1.start1;Parent=g22502.t1;
OX371263.1_Lypha_dubia_genome_assembly,_chromosome:_4	AUGUSTUS	CDS	53938960	53939276	1	+	0	ID=g22502.t1.CDS1;Parent=g22502.t1;
OX371263.1_Lypha_dubia_genome_assembly,_chromosome:_4	AUGUSTUS	exon	53938960	53939276	.	+	.	ID=g22502.t1.exon1;Parent=g22502.t1;
OX371263.1_Lypha_dubia_genome_assembly,_chromosome:_4	AUGUSTUS	intron	53939277	53939539	0.64	+	.	ID=g22502.t1.intron1;Parent=g22502.t1;
OX371263.1_Lypha_dubia_genome_assembly,_chromosome:_4	AUGUSTUS	CDS	53939540	53940029	0.61	+	1	ID=g22502.t1.CDS2;Parent=g22502.t1;
OX371263.1_Lypha_dubia_genome_assembly,_chromosome:_4	AUGUSTUS	exon	53939540	53940029	.	+	.	ID=g22502.t1.exon2;Parent=g22502.t1;
OX371263.1_Lypha_dubia_genome_assembly,_chromosome:_4	AUGUSTUS	intron	53940030	53940177	0.94	+	.	ID=g22502.t1.intron2;Parent=g22502.t1;
OX371263.1_Lypha_dubia_genome_assembly,_chromosome:_4	AUGUSTUS	CDS	53940178	53940428	0.96	+	0	ID=g22502.t1.CDS3;Parent=g22502.t1;
OX371263.1_Lypha_dubia_genome_assembly,_chromosome:_4	AUGUSTUS	exon	53940178	53940428	.	+	.	ID=g22502.t1.exon3;Parent=g22502.t1;
OX371263.1_Lypha_dubia_genome_assembly,_chromosome:_4	AUGUSTUS	intron	53940429	53940517	1	+	.	ID=g22502.t1.intron3;Parent=g22502.t1;
OX371263.1_Lypha_dubia_genome_assembly,_chromosome:_4	AUGUSTUS	CDS	53940518	53941049	0.98	+	1	ID=g22502.t1.CDS4;Parent=g22502.t1;
OX371263.1_Lypha_dubia_genome_assembly,_chromosome:_4	AUGUSTUS	exon	53940518	53941049	.	+	.	ID=g22502.t1.exon4;Parent=g22502.t1;
OX371263.1_Lypha_dubia_genome_assembly,_chromosome:_4	AUGUSTUS	stop_codon	53941047	53941049	.	+	0	ID=g22502.t1.stop1;Parent=g22502.t1;
OX371263.1_Lypha_dubia_genome_assembly,_chromosome:_4	AUGUSTUS	mRNA	53938960	53941049	0.78	+	.	ID=g22502.t2;Parent=g22502;
OX371263.1_Lypha_dubia_genome_assembly,_chromosome:_4	AUGUSTUS	start_codon	53938960	53938962	.	+	0	ID=g22502.t2.start1;Parent=g22502.t2;
OX371263.1_Lypha_dubia_genome_assembly,_chromosome:_4	AUGUSTUS	CDS	53938960	53938971	0.82	+	0	ID=g22502.t2.CDS1;Parent=g22502.t2;
OX371263.1_Lypha_dubia_genome_assembly,_chromosome:_4	AUGUSTUS	exon	53938960	53938971	.	+	.	ID=g22502.t2.exon1;Parent=g22502.t2;
OX371263.1_Lypha_dubia_genome_assembly,_chromosome:_4	AUGUSTUS	intron	53938972	53940177	0.8	+	.	ID=g22502.t2.intron1;Parent=g22502.t2;
OX371263.1_Lypha_dubia_genome_assembly,_chromosome:_4	AUGUSTUS	CDS	53940178	53940428	0.81	+	0	ID=g22502.t2.CDS2;Parent=g22502.t2;
OX371263.1_Lypha_dubia_genome_assembly,_chromosome:_4	AUGUSTUS	exon	53940178	53940428	.	+	.	ID=g22502.t2.exon2;Parent=g22502.t2;
OX371263.1_Lypha_dubia_genome_assembly,_chromosome:_4	AUGUSTUS	intron	53940429	53940517	0.9	+	.	ID=g22502.t2.intron2;Parent=g22502.t2;
OX371263.1_Lypha_dubia_genome_assembly,_chromosome:_4	AUGUSTUS	CDS	53940518	53941049	0.92	+	1	ID=g22502.t2.CDS3;Parent=g22502.t2;
OX371263.1_Lypha_dubia_genome_assembly,_chromosome:_4	AUGUSTUS	exon	53940518	53941049	.	+	.	ID=g22502.t2.exon3;Parent=g22502.t2;
OX371263.1_Lypha_dubia_genome_assembly,_chromosome:_4	AUGUSTUS	stop_codon	53941047	53941049	.	+	0	ID=g22502.t2.stop1;Parent=g22502.t2;
OX371263.1_Lypha_dubia_genome_assembly,_chromosome:_4	AUGUSTUS	gene	53967868	54005649	.	-	.	ID=g22503;
OX371263.1_Lypha_dubia_genome_assembly,_chromosome:_4	AUGUSTUS	mRNA	53967868	54005649	0.66	-	.	ID=g22503.t1;Parent=g22503;
OX371263.1_Lypha_dubia_genome_assembly,_chromosome:_4	AUGUSTUS	stop_codon	53967868	53967870	.	-	0	ID=g22503.t1.stop1;Parent=g22503.t1;
OX371263.1_Lypha_dubia_genome_assembly,_chromosome:_4	AUGUSTUS	CDS	53967868	53968817	1	-	2	ID=g22503.t1.CDS1;Parent=g22503.t1;
OX371263.1_Lypha_dubia_genome_assembly,_chromosome:_4	AUGUSTUS	exon	53967868	53968817	.	-	.	ID=g22503.t1.exon1;Parent=g22503.t1;
OX371263.1_Lypha_dubia_genome_assembly,_chromosome:_4	AUGUSTUS	intron	53968818	53969330	1	-	.	ID=g22503.t1.intron1;Parent=g22503.t1;
OX371263.1_Lypha_dubia_genome_assembly,_chromosome:_4	AUGUSTUS	CDS	53969331	53969704	1	-	1	ID=g22503.t1.CDS2;Parent=g22503.t1;
OX371263.1_Lypha_dubia_genome_assembly,_chromosome:_4	AUGUSTUS	exon	53969331	53969704	.	-	.	ID=g22503.t1.exon2;Parent=g22503.t1;
OX371263.1_Lypha_dubia_genome_assembly,_chromosome:_4	AUGUSTUS	intron	53969705	53971454	1	-	.	ID=g22503.t1.intron2;Parent=g22503.t1;
OX371263.1_Lypha_dubia_genome_assembly,_chromosome:_4	AUGUSTUS	CDS	53971455	53971570	1	-	0	ID=g22503.t1.CDS3;Parent=g22503.t1;
OX371263.1_Lypha_dubia_genome_assembly,_chromosome:_4	AUGUSTUS	exon	53971455	53971570	.	-	.	ID=g22503.t1.exon3;Parent=g22503.t1;
OX371263.1_Lypha_dubia_genome_assembly,_chromosome:_4	AUGUSTUS	intron	53971571	53980612	1	-	.	ID=g22503.t1.intron3;Parent=g22503.t1;
OX371263.1_Lypha_dubia_genome_assembly,_chromosome:_4	AUGUSTUS	CDS	53980613	53981197	1	-	0	ID=g22503.t1.CDS4;Parent=g22503.t1;
OX371263.1_Lypha_dubia_genome_assembly,_chromosome:_4	AUGUSTUS	exon	53980613	53981197	.	-	.	ID=g22503.t1.exon4;Parent=g22503.t1;
OX371263.1_Lypha_dubia_genome_assembly,_chromosome:_4	AUGUSTUS	intron	53981198	54005598	0.66	-	.	ID=g22503.t1.intron4;Parent=g22503.t1;
OX371263.1_Lypha_dubia_genome_assembly,_chromosome:_4	AUGUSTUS	CDS	54005599	54005649	0.67	-	0	ID=g22503.t1.CDS5;Parent=g22503.t1;
OX371263.1_Lypha_dubia_genome_assembly,_chromosome:_4	AUGUSTUS	exon	54005599	54005649	.	-	.	ID=g22503.t1.exon5;Parent=g22503.t1;
OX371263.1_Lypha_dubia_genome_assembly,_chromosome:_4	AUGUSTUS	start_codon	54005647	54005649	.	-	0	ID=g22503.t1.start1;Parent=g22503.t1;
OX371263.1_Lypha_dubia_genome_assembly,_chromosome:_4	AUGUSTUS	gene	54043788	54044535	.	+	.	ID=g22504;
OX371263.1_Lypha_dubia_genome_assembly,_chromosome:_4	AUGUSTUS	mRNA	54043788	54044535	0.63	+	.	ID=g22504.t1;Parent=g22504;
OX371263.1_Lypha_dubia_genome_assembly,_chromosome:_4	AUGUSTUS	start_codon	54043788	54043790	.	+	0	ID=g22504.t1.start1;Parent=g22504.t1;
OX371263.1_Lypha_dubia_genome_assembly,_chromosome:_4	AUGUSTUS	CDS	54043788	54043841	0.63	+	0	ID=g22504.t1.CDS1;Parent=g22504.t1;
OX371263.1_Lypha_dubia_genome_assembly,_chromosome:_4	AUGUSTUS	exon	54043788	54043841	.	+	.	ID=g22504.t1.exon1;Parent=g22504.t1;
OX371263.1_Lypha_dubia_genome_assembly,_chromosome:_4	AUGUSTUS	intron	54043842	54044043	0.63	+	.	ID=g22504.t1.intron1;Parent=g22504.t1;
OX371263.1_Lypha_dubia_genome_assembly,_chromosome:_4	AUGUSTUS	CDS	54044044	54044535	0.63	+	0	ID=g22504.t1.CDS2;Parent=g22504.t1;
OX371263.1_Lypha_dubia_genome_assembly,_chromosome:_4	AUGUSTUS	exon	54044044	54044535	.	+	.	ID=g22504.t1.exon2;Parent=g22504.t1;
OX371263.1_Lypha_dubia_genome_assembly,_chromosome:_4	AUGUSTUS	stop_codon	54044533	54044535	.	+	0	ID=g22504.t1.stop1;Parent=g22504.t1;
OX371263.1_Lypha_dubia_genome_assembly,_chromosome:_4	GeneMark.hmm3	gene	54079125	54079335	.	-	.	ID=g22505;
OX371263.1_Lypha_dubia_genome_assembly,_chromosome:_4	GeneMark.hmm3	mRNA	54079125	54079335	.	-	.	ID=g22505.t1;Parent=g22505;
OX371263.1_Lypha_dubia_genome_assembly,_chromosome:_4	GeneMark.hmm3	stop_codon	54079125	54079127	.	-	0	ID=g22505.t1.stop1;Parent=g22505.t1;
OX371263.1_Lypha_dubia_genome_assembly,_chromosome:_4	GeneMark.hmm3	CDS	54079125	54079238	.	-	0	ID=g22505.t1.CDS1;Parent=g22505.t1;
OX371263.1_Lypha_dubia_genome_assembly,_chromosome:_4	GeneMark.hmm3	exon	54079125	54079238	0	-	.	ID=g22505.t1.exon1;Parent=g22505.t1;
OX371263.1_Lypha_dubia_genome_assembly,_chromosome:_4	GeneMark.hmm3	intron	54079239	54079293	.	-	0	ID=g22505.t1.intron1;Parent=g22505.t1;
OX371263.1_Lypha_dubia_genome_assembly,_chromosome:_4	GeneMark.hmm3	CDS	54079294	54079335	.	-	0	ID=g22505.t1.CDS2;Parent=g22505.t1;
OX371263.1_Lypha_dubia_genome_assembly,_chromosome:_4	GeneMark.hmm3	exon	54079294	54079335	0	-	.	ID=g22505.t1.exon2;Parent=g22505.t1;
OX371263.1_Lypha_dubia_genome_assembly,_chromosome:_4	GeneMark.hmm3	start_codon	54079333	54079335	.	-	0	ID=g22505.t1.start1;Parent=g22505.t1;
OX371263.1_Lypha_dubia_genome_assembly,_chromosome:_4	AUGUSTUS	gene	54079397	54079742	.	-	.	ID=g22506;
OX371263.1_Lypha_dubia_genome_assembly,_chromosome:_4	AUGUSTUS	mRNA	54079397	54079742	0.76	-	.	ID=g22506.t1;Parent=g22506;
OX371263.1_Lypha_dubia_genome_assembly,_chromosome:_4	AUGUSTUS	stop_codon	54079397	54079399	.	-	0	ID=g22506.t1.stop1;Parent=g22506.t1;
OX371263.1_Lypha_dubia_genome_assembly,_chromosome:_4	AUGUSTUS	CDS	54079397	54079413	0.76	-	2	ID=g22506.t1.CDS1;Parent=g22506.t1;
OX371263.1_Lypha_dubia_genome_assembly,_chromosome:_4	AUGUSTUS	exon	54079397	54079413	.	-	.	ID=g22506.t1.exon1;Parent=g22506.t1;
OX371263.1_Lypha_dubia_genome_assembly,_chromosome:_4	AUGUSTUS	intron	54079414	54079549	0.76	-	.	ID=g22506.t1.intron1;Parent=g22506.t1;
OX371263.1_Lypha_dubia_genome_assembly,_chromosome:_4	AUGUSTUS	CDS	54079550	54079742	1	-	0	ID=g22506.t1.CDS2;Parent=g22506.t1;
OX371263.1_Lypha_dubia_genome_assembly,_chromosome:_4	AUGUSTUS	exon	54079550	54079742	.	-	.	ID=g22506.t1.exon2;Parent=g22506.t1;
OX371263.1_Lypha_dubia_genome_assembly,_chromosome:_4	AUGUSTUS	start_codon	54079740	54079742	.	-	0	ID=g22506.t1.start1;Parent=g22506.t1;
OX371263.1_Lypha_dubia_genome_assembly,_chromosome:_4	AUGUSTUS	gene	54121916	54124828	.	-	.	ID=g22507;
OX371263.1_Lypha_dubia_genome_assembly,_chromosome:_4	AUGUSTUS	mRNA	54121916	54124828	0.82	-	.	ID=g22507.t1;Parent=g22507;
OX371263.1_Lypha_dubia_genome_assembly,_chromosome:_4	AUGUSTUS	stop_codon	54121916	54121918	.	-	0	ID=g22507.t1.stop1;Parent=g22507.t1;
OX371263.1_Lypha_dubia_genome_assembly,_chromosome:_4	AUGUSTUS	CDS	54121916	54121955	1	-	1	ID=g22507.t1.CDS1;Parent=g22507.t1;
OX371263.1_Lypha_dubia_genome_assembly,_chromosome:_4	AUGUSTUS	exon	54121916	54121955	.	-	.	ID=g22507.t1.exon1;Parent=g22507.t1;
OX371263.1_Lypha_dubia_genome_assembly,_chromosome:_4	AUGUSTUS	intron	54121956	54122837	1	-	.	ID=g22507.t1.intron1;Parent=g22507.t1;
OX371263.1_Lypha_dubia_genome_assembly,_chromosome:_4	AUGUSTUS	CDS	54122838	54124017	1	-	2	ID=g22507.t1.CDS2;Parent=g22507.t1;
OX371263.1_Lypha_dubia_genome_assembly,_chromosome:_4	AUGUSTUS	exon	54122838	54124017	.	-	.	ID=g22507.t1.exon2;Parent=g22507.t1;
OX371263.1_Lypha_dubia_genome_assembly,_chromosome:_4	AUGUSTUS	intron	54124018	54124123	1	-	.	ID=g22507.t1.intron2;Parent=g22507.t1;
OX371263.1_Lypha_dubia_genome_assembly,_chromosome:_4	AUGUSTUS	CDS	54124124	54124488	1	-	1	ID=g22507.t1.CDS3;Parent=g22507.t1;
OX371263.1_Lypha_dubia_genome_assembly,_chromosome:_4	AUGUSTUS	exon	54124124	54124488	.	-	.	ID=g22507.t1.exon3;Parent=g22507.t1;
OX371263.1_Lypha_dubia_genome_assembly,_chromosome:_4	AUGUSTUS	intron	54124489	54124802	0.82	-	.	ID=g22507.t1.intron3;Parent=g22507.t1;
OX371263.1_Lypha_dubia_genome_assembly,_chromosome:_4	AUGUSTUS	CDS	54124803	54124828	0.82	-	0	ID=g22507.t1.CDS4;Parent=g22507.t1;
OX371263.1_Lypha_dubia_genome_assembly,_chromosome:_4	AUGUSTUS	exon	54124803	54124828	.	-	.	ID=g22507.t1.exon4;Parent=g22507.t1;
OX371263.1_Lypha_dubia_genome_assembly,_chromosome:_4	AUGUSTUS	start_codon	54124826	54124828	.	-	0	ID=g22507.t1.start1;Parent=g22507.t1;
OX371263.1_Lypha_dubia_genome_assembly,_chromosome:_4	AUGUSTUS	gene	54130064	54130554	.	+	.	ID=g22508;
OX371263.1_Lypha_dubia_genome_assembly,_chromosome:_4	AUGUSTUS	mRNA	54130064	54130554	0.65	+	.	ID=g22508.t1;Parent=g22508;
OX371263.1_Lypha_dubia_genome_assembly,_chromosome:_4	AUGUSTUS	start_codon	54130064	54130066	.	+	0	ID=g22508.t1.start1;Parent=g22508.t1;
OX371263.1_Lypha_dubia_genome_assembly,_chromosome:_4	AUGUSTUS	CDS	54130064	54130143	0.65	+	0	ID=g22508.t1.CDS1;Parent=g22508.t1;
OX371263.1_Lypha_dubia_genome_assembly,_chromosome:_4	AUGUSTUS	exon	54130064	54130143	.	+	.	ID=g22508.t1.exon1;Parent=g22508.t1;
OX371263.1_Lypha_dubia_genome_assembly,_chromosome:_4	AUGUSTUS	intron	54130144	54130208	0.71	+	.	ID=g22508.t1.intron1;Parent=g22508.t1;
OX371263.1_Lypha_dubia_genome_assembly,_chromosome:_4	AUGUSTUS	CDS	54130209	54130554	1	+	1	ID=g22508.t1.CDS2;Parent=g22508.t1;
OX371263.1_Lypha_dubia_genome_assembly,_chromosome:_4	AUGUSTUS	exon	54130209	54130554	.	+	.	ID=g22508.t1.exon2;Parent=g22508.t1;
OX371263.1_Lypha_dubia_genome_assembly,_chromosome:_4	AUGUSTUS	stop_codon	54130552	54130554	.	+	0	ID=g22508.t1.stop1;Parent=g22508.t1;
OX371263.1_Lypha_dubia_genome_assembly,_chromosome:_4	AUGUSTUS	gene	54130261	54130554	.	+	.	ID=g22509;
OX371263.1_Lypha_dubia_genome_assembly,_chromosome:_4	AUGUSTUS	mRNA	54130261	54130554	0.94	+	.	ID=g22509.t1;Parent=g22509;
OX371263.1_Lypha_dubia_genome_assembly,_chromosome:_4	AUGUSTUS	start_codon	54130261	54130263	.	+	0	ID=g22509.t1.start1;Parent=g22509.t1;
OX371263.1_Lypha_dubia_genome_assembly,_chromosome:_4	AUGUSTUS	CDS	54130261	54130554	0.94	+	0	ID=g22509.t1.CDS1;Parent=g22509.t1;
OX371263.1_Lypha_dubia_genome_assembly,_chromosome:_4	AUGUSTUS	exon	54130261	54130554	.	+	.	ID=g22509.t1.exon1;Parent=g22509.t1;
OX371263.1_Lypha_dubia_genome_assembly,_chromosome:_4	AUGUSTUS	stop_codon	54130552	54130554	.	+	0	ID=g22509.t1.stop1;Parent=g22509.t1;
OX371263.1_Lypha_dubia_genome_assembly,_chromosome:_4	AUGUSTUS	gene	54130717	54146565	.	-	.	ID=g22510;
OX371263.1_Lypha_dubia_genome_assembly,_chromosome:_4	AUGUSTUS	mRNA	54130717	54146565	0.27	-	.	ID=g22510.t1;Parent=g22510;
OX371263.1_Lypha_dubia_genome_assembly,_chromosome:_4	AUGUSTUS	stop_codon	54130717	54130719	.	-	0	ID=g22510.t1.stop1;Parent=g22510.t1;
OX371263.1_Lypha_dubia_genome_assembly,_chromosome:_4	AUGUSTUS	CDS	54130717	54130765	0.55	-	1	ID=g22510.t1.CDS1;Parent=g22510.t1;
OX371263.1_Lypha_dubia_genome_assembly,_chromosome:_4	AUGUSTUS	exon	54130717	54130765	.	-	.	ID=g22510.t1.exon1;Parent=g22510.t1;
OX371263.1_Lypha_dubia_genome_assembly,_chromosome:_4	AUGUSTUS	intron	54130766	54131143	0.55	-	.	ID=g22510.t1.intron1;Parent=g22510.t1;
OX371263.1_Lypha_dubia_genome_assembly,_chromosome:_4	AUGUSTUS	CDS	54131144	54131259	0.81	-	0	ID=g22510.t1.CDS2;Parent=g22510.t1;
OX371263.1_Lypha_dubia_genome_assembly,_chromosome:_4	AUGUSTUS	exon	54131144	54131259	.	-	.	ID=g22510.t1.exon2;Parent=g22510.t1;
OX371263.1_Lypha_dubia_genome_assembly,_chromosome:_4	AUGUSTUS	intron	54131260	54146019	1	-	.	ID=g22510.t1.intron2;Parent=g22510.t1;
OX371263.1_Lypha_dubia_genome_assembly,_chromosome:_4	AUGUSTUS	CDS	54146020	54146565	0.46	-	0	ID=g22510.t1.CDS3;Parent=g22510.t1;
OX371263.1_Lypha_dubia_genome_assembly,_chromosome:_4	AUGUSTUS	exon	54146020	54146565	.	-	.	ID=g22510.t1.exon3;Parent=g22510.t1;
OX371263.1_Lypha_dubia_genome_assembly,_chromosome:_4	AUGUSTUS	start_codon	54146563	54146565	.	-	0	ID=g22510.t1.start1;Parent=g22510.t1;
OX371263.1_Lypha_dubia_genome_assembly,_chromosome:_4	AUGUSTUS	gene	54168636	54169776	.	+	.	ID=g22511;
OX371263.1_Lypha_dubia_genome_assembly,_chromosome:_4	AUGUSTUS	mRNA	54168636	54169776	1	+	.	ID=g22511.t1;Parent=g22511;
OX371263.1_Lypha_dubia_genome_assembly,_chromosome:_4	AUGUSTUS	start_codon	54168636	54168638	.	+	0	ID=g22511.t1.start1;Parent=g22511.t1;
OX371263.1_Lypha_dubia_genome_assembly,_chromosome:_4	AUGUSTUS	CDS	54168636	54168680	1	+	0	ID=g22511.t1.CDS1;Parent=g22511.t1;
OX371263.1_Lypha_dubia_genome_assembly,_chromosome:_4	AUGUSTUS	exon	54168636	54168680	.	+	.	ID=g22511.t1.exon1;Parent=g22511.t1;
OX371263.1_Lypha_dubia_genome_assembly,_chromosome:_4	AUGUSTUS	intron	54168681	54168796	1	+	.	ID=g22511.t1.intron1;Parent=g22511.t1;
OX371263.1_Lypha_dubia_genome_assembly,_chromosome:_4	AUGUSTUS	CDS	54168797	54168931	1	+	0	ID=g22511.t1.CDS2;Parent=g22511.t1;
OX371263.1_Lypha_dubia_genome_assembly,_chromosome:_4	AUGUSTUS	exon	54168797	54168931	.	+	.	ID=g22511.t1.exon2;Parent=g22511.t1;
OX371263.1_Lypha_dubia_genome_assembly,_chromosome:_4	AUGUSTUS	intron	54168932	54169326	1	+	.	ID=g22511.t1.intron2;Parent=g22511.t1;
OX371263.1_Lypha_dubia_genome_assembly,_chromosome:_4	AUGUSTUS	CDS	54169327	54169776	1	+	0	ID=g22511.t1.CDS3;Parent=g22511.t1;
OX371263.1_Lypha_dubia_genome_assembly,_chromosome:_4	AUGUSTUS	exon	54169327	54169776	.	+	.	ID=g22511.t1.exon3;Parent=g22511.t1;
OX371263.1_Lypha_dubia_genome_assembly,_chromosome:_4	AUGUSTUS	stop_codon	54169774	54169776	.	+	0	ID=g22511.t1.stop1;Parent=g22511.t1;
OX371263.1_Lypha_dubia_genome_assembly,_chromosome:_4	AUGUSTUS	gene	54170027	54171088	.	-	.	ID=g22512;
OX371263.1_Lypha_dubia_genome_assembly,_chromosome:_4	AUGUSTUS	mRNA	54170027	54171088	1	-	.	ID=g22512.t1;Parent=g22512;
OX371263.1_Lypha_dubia_genome_assembly,_chromosome:_4	AUGUSTUS	stop_codon	54170027	54170029	.	-	0	ID=g22512.t1.stop1;Parent=g22512.t1;
OX371263.1_Lypha_dubia_genome_assembly,_chromosome:_4	AUGUSTUS	CDS	54170027	54171088	1	-	0	ID=g22512.t1.CDS1;Parent=g22512.t1;
OX371263.1_Lypha_dubia_genome_assembly,_chromosome:_4	AUGUSTUS	exon	54170027	54171088	.	-	.	ID=g22512.t1.exon1;Parent=g22512.t1;
OX371263.1_Lypha_dubia_genome_assembly,_chromosome:_4	AUGUSTUS	start_codon	54171086	54171088	.	-	0	ID=g22512.t1.start1;Parent=g22512.t1;
OX371263.1_Lypha_dubia_genome_assembly,_chromosome:_4	AUGUSTUS	gene	54203649	54204585	.	+	.	ID=g22513;
OX371263.1_Lypha_dubia_genome_assembly,_chromosome:_4	AUGUSTUS	mRNA	54203649	54204585	0.78	+	.	ID=g22513.t1;Parent=g22513;
OX371263.1_Lypha_dubia_genome_assembly,_chromosome:_4	AUGUSTUS	start_codon	54203649	54203651	.	+	0	ID=g22513.t1.start1;Parent=g22513.t1;
OX371263.1_Lypha_dubia_genome_assembly,_chromosome:_4	AUGUSTUS	CDS	54203649	54203775	1	+	0	ID=g22513.t1.CDS1;Parent=g22513.t1;
OX371263.1_Lypha_dubia_genome_assembly,_chromosome:_4	AUGUSTUS	exon	54203649	54203775	.	+	.	ID=g22513.t1.exon1;Parent=g22513.t1;
OX371263.1_Lypha_dubia_genome_assembly,_chromosome:_4	AUGUSTUS	intron	54203776	54203884	1	+	.	ID=g22513.t1.intron1;Parent=g22513.t1;
OX371263.1_Lypha_dubia_genome_assembly,_chromosome:_4	AUGUSTUS	CDS	54203885	54204585	0.78	+	2	ID=g22513.t1.CDS2;Parent=g22513.t1;
OX371263.1_Lypha_dubia_genome_assembly,_chromosome:_4	AUGUSTUS	exon	54203885	54204585	.	+	.	ID=g22513.t1.exon2;Parent=g22513.t1;
OX371263.1_Lypha_dubia_genome_assembly,_chromosome:_4	AUGUSTUS	stop_codon	54204583	54204585	.	+	0	ID=g22513.t1.stop1;Parent=g22513.t1;
OX371263.1_Lypha_dubia_genome_assembly,_chromosome:_4	AUGUSTUS	gene	54229792	54241720	.	+	.	ID=g22514;
OX371263.1_Lypha_dubia_genome_assembly,_chromosome:_4	AUGUSTUS	mRNA	54229792	54241720	0.57	+	.	ID=g22514.t1;Parent=g22514;
OX371263.1_Lypha_dubia_genome_assembly,_chromosome:_4	AUGUSTUS	start_codon	54229792	54229794	.	+	0	ID=g22514.t1.start1;Parent=g22514.t1;
OX371263.1_Lypha_dubia_genome_assembly,_chromosome:_4	AUGUSTUS	CDS	54229792	54229818	0.59	+	0	ID=g22514.t1.CDS1;Parent=g22514.t1;
OX371263.1_Lypha_dubia_genome_assembly,_chromosome:_4	AUGUSTUS	exon	54229792	54229818	.	+	.	ID=g22514.t1.exon1;Parent=g22514.t1;
OX371263.1_Lypha_dubia_genome_assembly,_chromosome:_4	AUGUSTUS	intron	54229819	54241522	0.6	+	.	ID=g22514.t1.intron1;Parent=g22514.t1;
OX371263.1_Lypha_dubia_genome_assembly,_chromosome:_4	AUGUSTUS	CDS	54241523	54241720	0.96	+	0	ID=g22514.t1.CDS2;Parent=g22514.t1;
OX371263.1_Lypha_dubia_genome_assembly,_chromosome:_4	AUGUSTUS	exon	54241523	54241720	.	+	.	ID=g22514.t1.exon2;Parent=g22514.t1;
OX371263.1_Lypha_dubia_genome_assembly,_chromosome:_4	AUGUSTUS	stop_codon	54241718	54241720	.	+	0	ID=g22514.t1.stop1;Parent=g22514.t1;
OX371263.1_Lypha_dubia_genome_assembly,_chromosome:_4	AUGUSTUS	gene	54270024	54270500	.	+	.	ID=g22515;
OX371263.1_Lypha_dubia_genome_assembly,_chromosome:_4	AUGUSTUS	mRNA	54270024	54270500	1	+	.	ID=g22515.t1;Parent=g22515;
OX371263.1_Lypha_dubia_genome_assembly,_chromosome:_4	AUGUSTUS	start_codon	54270024	54270026	.	+	0	ID=g22515.t1.start1;Parent=g22515.t1;
OX371263.1_Lypha_dubia_genome_assembly,_chromosome:_4	AUGUSTUS	CDS	54270024	54270500	1	+	0	ID=g22515.t1.CDS1;Parent=g22515.t1;
OX371263.1_Lypha_dubia_genome_assembly,_chromosome:_4	AUGUSTUS	exon	54270024	54270500	.	+	.	ID=g22515.t1.exon1;Parent=g22515.t1;
OX371263.1_Lypha_dubia_genome_assembly,_chromosome:_4	AUGUSTUS	stop_codon	54270498	54270500	.	+	0	ID=g22515.t1.stop1;Parent=g22515.t1;
OX371263.1_Lypha_dubia_genome_assembly,_chromosome:_4	AUGUSTUS	gene	54325144	54325506	.	+	.	ID=g22516;
OX371263.1_Lypha_dubia_genome_assembly,_chromosome:_4	AUGUSTUS	mRNA	54325144	54325506	1	+	.	ID=g22516.t1;Parent=g22516;
OX371263.1_Lypha_dubia_genome_assembly,_chromosome:_4	AUGUSTUS	start_codon	54325144	54325146	.	+	0	ID=g22516.t1.start1;Parent=g22516.t1;
OX371263.1_Lypha_dubia_genome_assembly,_chromosome:_4	AUGUSTUS	CDS	54325144	54325506	1	+	0	ID=g22516.t1.CDS1;Parent=g22516.t1;
OX371263.1_Lypha_dubia_genome_assembly,_chromosome:_4	AUGUSTUS	exon	54325144	54325506	.	+	.	ID=g22516.t1.exon1;Parent=g22516.t1;
OX371263.1_Lypha_dubia_genome_assembly,_chromosome:_4	AUGUSTUS	stop_codon	54325504	54325506	.	+	0	ID=g22516.t1.stop1;Parent=g22516.t1;
OX371263.1_Lypha_dubia_genome_assembly,_chromosome:_4	AUGUSTUS	gene	54342528	54357908	.	+	.	ID=g22517;
OX371263.1_Lypha_dubia_genome_assembly,_chromosome:_4	AUGUSTUS	mRNA	54342528	54357908	0.71	+	.	ID=g22517.t1;Parent=g22517;
OX371263.1_Lypha_dubia_genome_assembly,_chromosome:_4	AUGUSTUS	start_codon	54342528	54342530	.	+	0	ID=g22517.t1.start1;Parent=g22517.t1;
OX371263.1_Lypha_dubia_genome_assembly,_chromosome:_4	AUGUSTUS	CDS	54342528	54342626	0.71	+	0	ID=g22517.t1.CDS1;Parent=g22517.t1;
OX371263.1_Lypha_dubia_genome_assembly,_chromosome:_4	AUGUSTUS	exon	54342528	54342626	.	+	.	ID=g22517.t1.exon1;Parent=g22517.t1;
OX371263.1_Lypha_dubia_genome_assembly,_chromosome:_4	AUGUSTUS	intron	54342627	54349050	0.82	+	.	ID=g22517.t1.intron1;Parent=g22517.t1;
OX371263.1_Lypha_dubia_genome_assembly,_chromosome:_4	AUGUSTUS	CDS	54349051	54349140	1	+	0	ID=g22517.t1.CDS2;Parent=g22517.t1;
OX371263.1_Lypha_dubia_genome_assembly,_chromosome:_4	AUGUSTUS	exon	54349051	54349140	.	+	.	ID=g22517.t1.exon2;Parent=g22517.t1;
OX371263.1_Lypha_dubia_genome_assembly,_chromosome:_4	AUGUSTUS	intron	54349141	54355222	1	+	.	ID=g22517.t1.intron2;Parent=g22517.t1;
OX371263.1_Lypha_dubia_genome_assembly,_chromosome:_4	AUGUSTUS	CDS	54355223	54355295	1	+	0	ID=g22517.t1.CDS3;Parent=g22517.t1;
OX371263.1_Lypha_dubia_genome_assembly,_chromosome:_4	AUGUSTUS	exon	54355223	54355295	.	+	.	ID=g22517.t1.exon3;Parent=g22517.t1;
OX371263.1_Lypha_dubia_genome_assembly,_chromosome:_4	AUGUSTUS	intron	54355296	54357348	1	+	.	ID=g22517.t1.intron3;Parent=g22517.t1;
OX371263.1_Lypha_dubia_genome_assembly,_chromosome:_4	AUGUSTUS	CDS	54357349	54357908	1	+	2	ID=g22517.t1.CDS4;Parent=g22517.t1;
OX371263.1_Lypha_dubia_genome_assembly,_chromosome:_4	AUGUSTUS	exon	54357349	54357908	.	+	.	ID=g22517.t1.exon4;Parent=g22517.t1;
OX371263.1_Lypha_dubia_genome_assembly,_chromosome:_4	AUGUSTUS	stop_codon	54357906	54357908	.	+	0	ID=g22517.t1.stop1;Parent=g22517.t1;
OX371263.1_Lypha_dubia_genome_assembly,_chromosome:_4	AUGUSTUS	gene	54363112	54367770	.	+	.	ID=g22518;
OX371263.1_Lypha_dubia_genome_assembly,_chromosome:_4	AUGUSTUS	mRNA	54363112	54367770	1	+	.	ID=g22518.t1;Parent=g22518;
OX371263.1_Lypha_dubia_genome_assembly,_chromosome:_4	AUGUSTUS	start_codon	54363112	54363114	.	+	0	ID=g22518.t1.start1;Parent=g22518.t1;
OX371263.1_Lypha_dubia_genome_assembly,_chromosome:_4	AUGUSTUS	CDS	54363112	54363190	1	+	0	ID=g22518.t1.CDS1;Parent=g22518.t1;
OX371263.1_Lypha_dubia_genome_assembly,_chromosome:_4	AUGUSTUS	exon	54363112	54363190	.	+	.	ID=g22518.t1.exon1;Parent=g22518.t1;
OX371263.1_Lypha_dubia_genome_assembly,_chromosome:_4	AUGUSTUS	intron	54363191	54366979	1	+	.	ID=g22518.t1.intron1;Parent=g22518.t1;
OX371263.1_Lypha_dubia_genome_assembly,_chromosome:_4	AUGUSTUS	CDS	54366980	54367770	1	+	2	ID=g22518.t1.CDS2;Parent=g22518.t1;
OX371263.1_Lypha_dubia_genome_assembly,_chromosome:_4	AUGUSTUS	exon	54366980	54367770	.	+	.	ID=g22518.t1.exon2;Parent=g22518.t1;
OX371263.1_Lypha_dubia_genome_assembly,_chromosome:_4	AUGUSTUS	stop_codon	54367768	54367770	.	+	0	ID=g22518.t1.stop1;Parent=g22518.t1;
OX371263.1_Lypha_dubia_genome_assembly,_chromosome:_4	AUGUSTUS	gene	54372086	54373796	.	+	.	ID=g22519;
OX371263.1_Lypha_dubia_genome_assembly,_chromosome:_4	AUGUSTUS	mRNA	54372086	54373796	1	+	.	ID=g22519.t1;Parent=g22519;
OX371263.1_Lypha_dubia_genome_assembly,_chromosome:_4	AUGUSTUS	start_codon	54372086	54372088	.	+	0	ID=g22519.t1.start1;Parent=g22519.t1;
OX371263.1_Lypha_dubia_genome_assembly,_chromosome:_4	AUGUSTUS	CDS	54372086	54372199	1	+	0	ID=g22519.t1.CDS1;Parent=g22519.t1;
OX371263.1_Lypha_dubia_genome_assembly,_chromosome:_4	AUGUSTUS	exon	54372086	54372199	.	+	.	ID=g22519.t1.exon1;Parent=g22519.t1;
OX371263.1_Lypha_dubia_genome_assembly,_chromosome:_4	AUGUSTUS	intron	54372200	54372257	1	+	.	ID=g22519.t1.intron1;Parent=g22519.t1;
OX371263.1_Lypha_dubia_genome_assembly,_chromosome:_4	AUGUSTUS	CDS	54372258	54372566	1	+	0	ID=g22519.t1.CDS2;Parent=g22519.t1;
OX371263.1_Lypha_dubia_genome_assembly,_chromosome:_4	AUGUSTUS	exon	54372258	54372566	.	+	.	ID=g22519.t1.exon2;Parent=g22519.t1;
OX371263.1_Lypha_dubia_genome_assembly,_chromosome:_4	AUGUSTUS	intron	54372567	54372624	1	+	.	ID=g22519.t1.intron2;Parent=g22519.t1;
OX371263.1_Lypha_dubia_genome_assembly,_chromosome:_4	AUGUSTUS	CDS	54372625	54373045	1	+	0	ID=g22519.t1.CDS3;Parent=g22519.t1;
OX371263.1_Lypha_dubia_genome_assembly,_chromosome:_4	AUGUSTUS	exon	54372625	54373045	.	+	.	ID=g22519.t1.exon3;Parent=g22519.t1;
OX371263.1_Lypha_dubia_genome_assembly,_chromosome:_4	AUGUSTUS	intron	54373046	54373113	1	+	.	ID=g22519.t1.intron3;Parent=g22519.t1;
OX371263.1_Lypha_dubia_genome_assembly,_chromosome:_4	AUGUSTUS	CDS	54373114	54373796	1	+	2	ID=g22519.t1.CDS4;Parent=g22519.t1;
OX371263.1_Lypha_dubia_genome_assembly,_chromosome:_4	AUGUSTUS	exon	54373114	54373796	.	+	.	ID=g22519.t1.exon4;Parent=g22519.t1;
OX371263.1_Lypha_dubia_genome_assembly,_chromosome:_4	AUGUSTUS	stop_codon	54373794	54373796	.	+	0	ID=g22519.t1.stop1;Parent=g22519.t1;
OX371263.1_Lypha_dubia_genome_assembly,_chromosome:_4	AUGUSTUS	gene	54373894	54374655	.	-	.	ID=g22520;
OX371263.1_Lypha_dubia_genome_assembly,_chromosome:_4	AUGUSTUS	mRNA	54373894	54374655	1	-	.	ID=g22520.t1;Parent=g22520;
OX371263.1_Lypha_dubia_genome_assembly,_chromosome:_4	AUGUSTUS	stop_codon	54373894	54373896	.	-	0	ID=g22520.t1.stop1;Parent=g22520.t1;
OX371263.1_Lypha_dubia_genome_assembly,_chromosome:_4	AUGUSTUS	CDS	54373894	54374655	1	-	0	ID=g22520.t1.CDS1;Parent=g22520.t1;
OX371263.1_Lypha_dubia_genome_assembly,_chromosome:_4	AUGUSTUS	exon	54373894	54374655	.	-	.	ID=g22520.t1.exon1;Parent=g22520.t1;
OX371263.1_Lypha_dubia_genome_assembly,_chromosome:_4	AUGUSTUS	start_codon	54374653	54374655	.	-	0	ID=g22520.t1.start1;Parent=g22520.t1;
OX371263.1_Lypha_dubia_genome_assembly,_chromosome:_4	AUGUSTUS	gene	54377286	54382674	.	+	.	ID=g22521;
OX371263.1_Lypha_dubia_genome_assembly,_chromosome:_4	AUGUSTUS	mRNA	54377286	54382674	1	+	.	ID=g22521.t1;Parent=g22521;
OX371263.1_Lypha_dubia_genome_assembly,_chromosome:_4	AUGUSTUS	start_codon	54377286	54377288	.	+	0	ID=g22521.t1.start1;Parent=g22521.t1;
OX371263.1_Lypha_dubia_genome_assembly,_chromosome:_4	AUGUSTUS	CDS	54377286	54377343	1	+	0	ID=g22521.t1.CDS1;Parent=g22521.t1;
OX371263.1_Lypha_dubia_genome_assembly,_chromosome:_4	AUGUSTUS	exon	54377286	54377343	.	+	.	ID=g22521.t1.exon1;Parent=g22521.t1;
OX371263.1_Lypha_dubia_genome_assembly,_chromosome:_4	AUGUSTUS	intron	54377344	54378432	1	+	.	ID=g22521.t1.intron1;Parent=g22521.t1;
OX371263.1_Lypha_dubia_genome_assembly,_chromosome:_4	AUGUSTUS	CDS	54378433	54378860	1	+	2	ID=g22521.t1.CDS2;Parent=g22521.t1;
OX371263.1_Lypha_dubia_genome_assembly,_chromosome:_4	AUGUSTUS	exon	54378433	54378860	.	+	.	ID=g22521.t1.exon2;Parent=g22521.t1;
OX371263.1_Lypha_dubia_genome_assembly,_chromosome:_4	AUGUSTUS	intron	54378861	54379292	1	+	.	ID=g22521.t1.intron2;Parent=g22521.t1;
OX371263.1_Lypha_dubia_genome_assembly,_chromosome:_4	AUGUSTUS	CDS	54379293	54379426	1	+	0	ID=g22521.t1.CDS3;Parent=g22521.t1;
OX371263.1_Lypha_dubia_genome_assembly,_chromosome:_4	AUGUSTUS	exon	54379293	54379426	.	+	.	ID=g22521.t1.exon3;Parent=g22521.t1;
OX371263.1_Lypha_dubia_genome_assembly,_chromosome:_4	AUGUSTUS	intron	54379427	54380339	1	+	.	ID=g22521.t1.intron3;Parent=g22521.t1;
OX371263.1_Lypha_dubia_genome_assembly,_chromosome:_4	AUGUSTUS	CDS	54380340	54380500	1	+	1	ID=g22521.t1.CDS4;Parent=g22521.t1;
OX371263.1_Lypha_dubia_genome_assembly,_chromosome:_4	AUGUSTUS	exon	54380340	54380500	.	+	.	ID=g22521.t1.exon4;Parent=g22521.t1;
OX371263.1_Lypha_dubia_genome_assembly,_chromosome:_4	AUGUSTUS	intron	54380501	54380560	1	+	.	ID=g22521.t1.intron4;Parent=g22521.t1;
OX371263.1_Lypha_dubia_genome_assembly,_chromosome:_4	AUGUSTUS	CDS	54380561	54381033	1	+	2	ID=g22521.t1.CDS5;Parent=g22521.t1;
OX371263.1_Lypha_dubia_genome_assembly,_chromosome:_4	AUGUSTUS	exon	54380561	54381033	.	+	.	ID=g22521.t1.exon5;Parent=g22521.t1;
OX371263.1_Lypha_dubia_genome_assembly,_chromosome:_4	AUGUSTUS	intron	54381034	54381379	1	+	.	ID=g22521.t1.intron5;Parent=g22521.t1;
OX371263.1_Lypha_dubia_genome_assembly,_chromosome:_4	AUGUSTUS	CDS	54381380	54381544	1	+	0	ID=g22521.t1.CDS6;Parent=g22521.t1;
OX371263.1_Lypha_dubia_genome_assembly,_chromosome:_4	AUGUSTUS	exon	54381380	54381544	.	+	.	ID=g22521.t1.exon6;Parent=g22521.t1;
OX371263.1_Lypha_dubia_genome_assembly,_chromosome:_4	AUGUSTUS	intron	54381545	54381609	1	+	.	ID=g22521.t1.intron6;Parent=g22521.t1;
OX371263.1_Lypha_dubia_genome_assembly,_chromosome:_4	AUGUSTUS	CDS	54381610	54382674	1	+	0	ID=g22521.t1.CDS7;Parent=g22521.t1;
OX371263.1_Lypha_dubia_genome_assembly,_chromosome:_4	AUGUSTUS	exon	54381610	54382674	.	+	.	ID=g22521.t1.exon7;Parent=g22521.t1;
OX371263.1_Lypha_dubia_genome_assembly,_chromosome:_4	AUGUSTUS	stop_codon	54382672	54382674	.	+	0	ID=g22521.t1.stop1;Parent=g22521.t1;
OX371263.1_Lypha_dubia_genome_assembly,_chromosome:_4	AUGUSTUS	gene	54384791	54387920	.	+	.	ID=g22522;
OX371263.1_Lypha_dubia_genome_assembly,_chromosome:_4	AUGUSTUS	mRNA	54384791	54387920	1	+	.	ID=g22522.t1;Parent=g22522;
OX371263.1_Lypha_dubia_genome_assembly,_chromosome:_4	AUGUSTUS	start_codon	54384791	54384793	.	+	0	ID=g22522.t1.start1;Parent=g22522.t1;
OX371263.1_Lypha_dubia_genome_assembly,_chromosome:_4	AUGUSTUS	CDS	54384791	54384891	1	+	0	ID=g22522.t1.CDS1;Parent=g22522.t1;
OX371263.1_Lypha_dubia_genome_assembly,_chromosome:_4	AUGUSTUS	exon	54384791	54384891	.	+	.	ID=g22522.t1.exon1;Parent=g22522.t1;
OX371263.1_Lypha_dubia_genome_assembly,_chromosome:_4	AUGUSTUS	intron	54384892	54386306	1	+	.	ID=g22522.t1.intron1;Parent=g22522.t1;
OX371263.1_Lypha_dubia_genome_assembly,_chromosome:_4	AUGUSTUS	CDS	54386307	54387747	1	+	1	ID=g22522.t1.CDS2;Parent=g22522.t1;
OX371263.1_Lypha_dubia_genome_assembly,_chromosome:_4	AUGUSTUS	exon	54386307	54387747	.	+	.	ID=g22522.t1.exon2;Parent=g22522.t1;
OX371263.1_Lypha_dubia_genome_assembly,_chromosome:_4	AUGUSTUS	intron	54387748	54387812	1	+	.	ID=g22522.t1.intron2;Parent=g22522.t1;
OX371263.1_Lypha_dubia_genome_assembly,_chromosome:_4	AUGUSTUS	CDS	54387813	54387920	1	+	0	ID=g22522.t1.CDS3;Parent=g22522.t1;
OX371263.1_Lypha_dubia_genome_assembly,_chromosome:_4	AUGUSTUS	exon	54387813	54387920	.	+	.	ID=g22522.t1.exon3;Parent=g22522.t1;
OX371263.1_Lypha_dubia_genome_assembly,_chromosome:_4	AUGUSTUS	stop_codon	54387918	54387920	.	+	0	ID=g22522.t1.stop1;Parent=g22522.t1;
OX371263.1_Lypha_dubia_genome_assembly,_chromosome:_4	AUGUSTUS	gene	54420885	54422336	.	+	.	ID=g22523;
OX371263.1_Lypha_dubia_genome_assembly,_chromosome:_4	AUGUSTUS	mRNA	54420885	54422336	1	+	.	ID=g22523.t1;Parent=g22523;
OX371263.1_Lypha_dubia_genome_assembly,_chromosome:_4	AUGUSTUS	start_codon	54420885	54420887	.	+	0	ID=g22523.t1.start1;Parent=g22523.t1;
OX371263.1_Lypha_dubia_genome_assembly,_chromosome:_4	AUGUSTUS	CDS	54420885	54422336	1	+	0	ID=g22523.t1.CDS1;Parent=g22523.t1;
OX371263.1_Lypha_dubia_genome_assembly,_chromosome:_4	AUGUSTUS	exon	54420885	54422336	.	+	.	ID=g22523.t1.exon1;Parent=g22523.t1;
OX371263.1_Lypha_dubia_genome_assembly,_chromosome:_4	AUGUSTUS	stop_codon	54422334	54422336	.	+	0	ID=g22523.t1.stop1;Parent=g22523.t1;
OX371263.1_Lypha_dubia_genome_assembly,_chromosome:_4	AUGUSTUS	gene	54427263	54427556	.	-	.	ID=g22524;
OX371263.1_Lypha_dubia_genome_assembly,_chromosome:_4	AUGUSTUS	mRNA	54427263	54427556	1	-	.	ID=g22524.t1;Parent=g22524;
OX371263.1_Lypha_dubia_genome_assembly,_chromosome:_4	AUGUSTUS	stop_codon	54427263	54427265	.	-	0	ID=g22524.t1.stop1;Parent=g22524.t1;
OX371263.1_Lypha_dubia_genome_assembly,_chromosome:_4	AUGUSTUS	CDS	54427263	54427556	1	-	0	ID=g22524.t1.CDS1;Parent=g22524.t1;
OX371263.1_Lypha_dubia_genome_assembly,_chromosome:_4	AUGUSTUS	exon	54427263	54427556	.	-	.	ID=g22524.t1.exon1;Parent=g22524.t1;
OX371263.1_Lypha_dubia_genome_assembly,_chromosome:_4	AUGUSTUS	start_codon	54427554	54427556	.	-	0	ID=g22524.t1.start1;Parent=g22524.t1;
OX371263.1_Lypha_dubia_genome_assembly,_chromosome:_4	AUGUSTUS	gene	54432593	54433519	.	+	.	ID=g22525;
OX371263.1_Lypha_dubia_genome_assembly,_chromosome:_4	AUGUSTUS	mRNA	54432593	54433519	1	+	.	ID=g22525.t1;Parent=g22525;
OX371263.1_Lypha_dubia_genome_assembly,_chromosome:_4	AUGUSTUS	start_codon	54432593	54432595	.	+	0	ID=g22525.t1.start1;Parent=g22525.t1;
OX371263.1_Lypha_dubia_genome_assembly,_chromosome:_4	AUGUSTUS	CDS	54432593	54432607	1	+	0	ID=g22525.t1.CDS1;Parent=g22525.t1;
OX371263.1_Lypha_dubia_genome_assembly,_chromosome:_4	AUGUSTUS	exon	54432593	54432607	.	+	.	ID=g22525.t1.exon1;Parent=g22525.t1;
OX371263.1_Lypha_dubia_genome_assembly,_chromosome:_4	AUGUSTUS	intron	54432608	54432718	1	+	.	ID=g22525.t1.intron1;Parent=g22525.t1;
OX371263.1_Lypha_dubia_genome_assembly,_chromosome:_4	AUGUSTUS	CDS	54432719	54433519	1	+	0	ID=g22525.t1.CDS2;Parent=g22525.t1;
OX371263.1_Lypha_dubia_genome_assembly,_chromosome:_4	AUGUSTUS	exon	54432719	54433519	.	+	.	ID=g22525.t1.exon2;Parent=g22525.t1;
OX371263.1_Lypha_dubia_genome_assembly,_chromosome:_4	AUGUSTUS	stop_codon	54433517	54433519	.	+	0	ID=g22525.t1.stop1;Parent=g22525.t1;
OX371263.1_Lypha_dubia_genome_assembly,_chromosome:_4	AUGUSTUS	gene	54433727	54434380	.	-	.	ID=g22526;
OX371263.1_Lypha_dubia_genome_assembly,_chromosome:_4	AUGUSTUS	mRNA	54433727	54434380	1	-	.	ID=g22526.t1;Parent=g22526;
OX371263.1_Lypha_dubia_genome_assembly,_chromosome:_4	AUGUSTUS	stop_codon	54433727	54433729	.	-	0	ID=g22526.t1.stop1;Parent=g22526.t1;
OX371263.1_Lypha_dubia_genome_assembly,_chromosome:_4	AUGUSTUS	CDS	54433727	54434380	1	-	0	ID=g22526.t1.CDS1;Parent=g22526.t1;
OX371263.1_Lypha_dubia_genome_assembly,_chromosome:_4	AUGUSTUS	exon	54433727	54434380	.	-	.	ID=g22526.t1.exon1;Parent=g22526.t1;
OX371263.1_Lypha_dubia_genome_assembly,_chromosome:_4	AUGUSTUS	start_codon	54434378	54434380	.	-	0	ID=g22526.t1.start1;Parent=g22526.t1;
OX371263.1_Lypha_dubia_genome_assembly,_chromosome:_4	AUGUSTUS	gene	54435540	54436760	.	+	.	ID=g22527;
OX371263.1_Lypha_dubia_genome_assembly,_chromosome:_4	AUGUSTUS	mRNA	54435540	54436760	1	+	.	ID=g22527.t1;Parent=g22527;
OX371263.1_Lypha_dubia_genome_assembly,_chromosome:_4	AUGUSTUS	start_codon	54435540	54435542	.	+	0	ID=g22527.t1.start1;Parent=g22527.t1;
OX371263.1_Lypha_dubia_genome_assembly,_chromosome:_4	AUGUSTUS	CDS	54435540	54436760	1	+	0	ID=g22527.t1.CDS1;Parent=g22527.t1;
OX371263.1_Lypha_dubia_genome_assembly,_chromosome:_4	AUGUSTUS	exon	54435540	54436760	.	+	.	ID=g22527.t1.exon1;Parent=g22527.t1;
OX371263.1_Lypha_dubia_genome_assembly,_chromosome:_4	AUGUSTUS	stop_codon	54436758	54436760	.	+	0	ID=g22527.t1.stop1;Parent=g22527.t1;
OX371263.1_Lypha_dubia_genome_assembly,_chromosome:_4	AUGUSTUS	gene	54445128	54449035	.	-	.	ID=g22528;
OX371263.1_Lypha_dubia_genome_assembly,_chromosome:_4	AUGUSTUS	mRNA	54445128	54449035	0.29	-	.	ID=g22528.t1;Parent=g22528;
OX371263.1_Lypha_dubia_genome_assembly,_chromosome:_4	AUGUSTUS	stop_codon	54445128	54445130	.	-	0	ID=g22528.t1.stop1;Parent=g22528.t1;
OX371263.1_Lypha_dubia_genome_assembly,_chromosome:_4	AUGUSTUS	CDS	54445128	54445317	0.9	-	1	ID=g22528.t1.CDS1;Parent=g22528.t1;
OX371263.1_Lypha_dubia_genome_assembly,_chromosome:_4	AUGUSTUS	exon	54445128	54445317	.	-	.	ID=g22528.t1.exon1;Parent=g22528.t1;
OX371263.1_Lypha_dubia_genome_assembly,_chromosome:_4	AUGUSTUS	intron	54445318	54445377	0.9	-	.	ID=g22528.t1.intron1;Parent=g22528.t1;
OX371263.1_Lypha_dubia_genome_assembly,_chromosome:_4	AUGUSTUS	CDS	54445378	54445858	0.89	-	2	ID=g22528.t1.CDS2;Parent=g22528.t1;
OX371263.1_Lypha_dubia_genome_assembly,_chromosome:_4	AUGUSTUS	exon	54445378	54445858	.	-	.	ID=g22528.t1.exon2;Parent=g22528.t1;
OX371263.1_Lypha_dubia_genome_assembly,_chromosome:_4	AUGUSTUS	intron	54445859	54445924	0.88	-	.	ID=g22528.t1.intron2;Parent=g22528.t1;
OX371263.1_Lypha_dubia_genome_assembly,_chromosome:_4	AUGUSTUS	CDS	54445925	54446032	0.91	-	2	ID=g22528.t1.CDS3;Parent=g22528.t1;
OX371263.1_Lypha_dubia_genome_assembly,_chromosome:_4	AUGUSTUS	exon	54445925	54446032	.	-	.	ID=g22528.t1.exon3;Parent=g22528.t1;
OX371263.1_Lypha_dubia_genome_assembly,_chromosome:_4	AUGUSTUS	intron	54446033	54446728	0.64	-	.	ID=g22528.t1.intron3;Parent=g22528.t1;
OX371263.1_Lypha_dubia_genome_assembly,_chromosome:_4	AUGUSTUS	CDS	54446729	54446956	0.67	-	2	ID=g22528.t1.CDS4;Parent=g22528.t1;
OX371263.1_Lypha_dubia_genome_assembly,_chromosome:_4	AUGUSTUS	exon	54446729	54446956	.	-	.	ID=g22528.t1.exon4;Parent=g22528.t1;
OX371263.1_Lypha_dubia_genome_assembly,_chromosome:_4	AUGUSTUS	intron	54446957	54447790	0.92	-	.	ID=g22528.t1.intron4;Parent=g22528.t1;
OX371263.1_Lypha_dubia_genome_assembly,_chromosome:_4	AUGUSTUS	CDS	54447791	54447995	0.96	-	0	ID=g22528.t1.CDS5;Parent=g22528.t1;
OX371263.1_Lypha_dubia_genome_assembly,_chromosome:_4	AUGUSTUS	exon	54447791	54447995	.	-	.	ID=g22528.t1.exon5;Parent=g22528.t1;
OX371263.1_Lypha_dubia_genome_assembly,_chromosome:_4	AUGUSTUS	intron	54447996	54448125	1	-	.	ID=g22528.t1.intron5;Parent=g22528.t1;
OX371263.1_Lypha_dubia_genome_assembly,_chromosome:_4	AUGUSTUS	CDS	54448126	54448351	0.56	-	1	ID=g22528.t1.CDS6;Parent=g22528.t1;
OX371263.1_Lypha_dubia_genome_assembly,_chromosome:_4	AUGUSTUS	exon	54448126	54448351	.	-	.	ID=g22528.t1.exon6;Parent=g22528.t1;
OX371263.1_Lypha_dubia_genome_assembly,_chromosome:_4	AUGUSTUS	intron	54448352	54448982	0.56	-	.	ID=g22528.t1.intron6;Parent=g22528.t1;
OX371263.1_Lypha_dubia_genome_assembly,_chromosome:_4	AUGUSTUS	CDS	54448983	54449035	0.98	-	0	ID=g22528.t1.CDS7;Parent=g22528.t1;
OX371263.1_Lypha_dubia_genome_assembly,_chromosome:_4	AUGUSTUS	exon	54448983	54449035	.	-	.	ID=g22528.t1.exon7;Parent=g22528.t1;
OX371263.1_Lypha_dubia_genome_assembly,_chromosome:_4	AUGUSTUS	start_codon	54449033	54449035	.	-	0	ID=g22528.t1.start1;Parent=g22528.t1;
OX371263.1_Lypha_dubia_genome_assembly,_chromosome:_4	AUGUSTUS	gene	54449090	54451573	.	+	.	ID=g22529;
OX371263.1_Lypha_dubia_genome_assembly,_chromosome:_4	AUGUSTUS	mRNA	54449090	54451573	0.5	+	.	ID=g22529.t1;Parent=g22529;
OX371263.1_Lypha_dubia_genome_assembly,_chromosome:_4	AUGUSTUS	start_codon	54449090	54449092	.	+	0	ID=g22529.t1.start1;Parent=g22529.t1;
OX371263.1_Lypha_dubia_genome_assembly,_chromosome:_4	AUGUSTUS	CDS	54449090	54449115	0.5	+	0	ID=g22529.t1.CDS1;Parent=g22529.t1;
OX371263.1_Lypha_dubia_genome_assembly,_chromosome:_4	AUGUSTUS	exon	54449090	54449115	.	+	.	ID=g22529.t1.exon1;Parent=g22529.t1;
OX371263.1_Lypha_dubia_genome_assembly,_chromosome:_4	AUGUSTUS	intron	54449116	54449717	0.5	+	.	ID=g22529.t1.intron1;Parent=g22529.t1;
OX371263.1_Lypha_dubia_genome_assembly,_chromosome:_4	AUGUSTUS	CDS	54449718	54450373	1	+	1	ID=g22529.t1.CDS2;Parent=g22529.t1;
OX371263.1_Lypha_dubia_genome_assembly,_chromosome:_4	AUGUSTUS	exon	54449718	54450373	.	+	.	ID=g22529.t1.exon2;Parent=g22529.t1;
OX371263.1_Lypha_dubia_genome_assembly,_chromosome:_4	AUGUSTUS	intron	54450374	54451043	1	+	.	ID=g22529.t1.intron2;Parent=g22529.t1;
OX371263.1_Lypha_dubia_genome_assembly,_chromosome:_4	AUGUSTUS	CDS	54451044	54451573	1	+	2	ID=g22529.t1.CDS3;Parent=g22529.t1;
OX371263.1_Lypha_dubia_genome_assembly,_chromosome:_4	AUGUSTUS	exon	54451044	54451573	.	+	.	ID=g22529.t1.exon3;Parent=g22529.t1;
OX371263.1_Lypha_dubia_genome_assembly,_chromosome:_4	AUGUSTUS	stop_codon	54451571	54451573	.	+	0	ID=g22529.t1.stop1;Parent=g22529.t1;
OX371263.1_Lypha_dubia_genome_assembly,_chromosome:_4	AUGUSTUS	gene	54463377	54468265	.	-	.	ID=g22530;
OX371263.1_Lypha_dubia_genome_assembly,_chromosome:_4	AUGUSTUS	mRNA	54463377	54468265	1	-	.	ID=g22530.t1;Parent=g22530;
OX371263.1_Lypha_dubia_genome_assembly,_chromosome:_4	AUGUSTUS	stop_codon	54463377	54463379	.	-	0	ID=g22530.t1.stop1;Parent=g22530.t1;
OX371263.1_Lypha_dubia_genome_assembly,_chromosome:_4	AUGUSTUS	CDS	54463377	54463664	1	-	0	ID=g22530.t1.CDS1;Parent=g22530.t1;
OX371263.1_Lypha_dubia_genome_assembly,_chromosome:_4	AUGUSTUS	exon	54463377	54463664	.	-	.	ID=g22530.t1.exon1;Parent=g22530.t1;
OX371263.1_Lypha_dubia_genome_assembly,_chromosome:_4	AUGUSTUS	intron	54463665	54463767	1	-	.	ID=g22530.t1.intron1;Parent=g22530.t1;
OX371263.1_Lypha_dubia_genome_assembly,_chromosome:_4	AUGUSTUS	CDS	54463768	54467016	1	-	0	ID=g22530.t1.CDS2;Parent=g22530.t1;
OX371263.1_Lypha_dubia_genome_assembly,_chromosome:_4	AUGUSTUS	exon	54463768	54467016	.	-	.	ID=g22530.t1.exon2;Parent=g22530.t1;
OX371263.1_Lypha_dubia_genome_assembly,_chromosome:_4	AUGUSTUS	intron	54467017	54468103	1	-	.	ID=g22530.t1.intron2;Parent=g22530.t1;
OX371263.1_Lypha_dubia_genome_assembly,_chromosome:_4	AUGUSTUS	CDS	54468104	54468265	1	-	0	ID=g22530.t1.CDS3;Parent=g22530.t1;
OX371263.1_Lypha_dubia_genome_assembly,_chromosome:_4	AUGUSTUS	exon	54468104	54468265	.	-	.	ID=g22530.t1.exon3;Parent=g22530.t1;
OX371263.1_Lypha_dubia_genome_assembly,_chromosome:_4	AUGUSTUS	start_codon	54468263	54468265	.	-	0	ID=g22530.t1.start1;Parent=g22530.t1;
OX371263.1_Lypha_dubia_genome_assembly,_chromosome:_4	AUGUSTUS	gene	54477048	54478920	.	-	.	ID=g22531;
OX371263.1_Lypha_dubia_genome_assembly,_chromosome:_4	AUGUSTUS	mRNA	54477048	54478920	1	-	.	ID=g22531.t1;Parent=g22531;
OX371263.1_Lypha_dubia_genome_assembly,_chromosome:_4	AUGUSTUS	stop_codon	54477048	54477050	.	-	0	ID=g22531.t1.stop1;Parent=g22531.t1;
OX371263.1_Lypha_dubia_genome_assembly,_chromosome:_4	AUGUSTUS	CDS	54477048	54477142	1	-	2	ID=g22531.t1.CDS1;Parent=g22531.t1;
OX371263.1_Lypha_dubia_genome_assembly,_chromosome:_4	AUGUSTUS	exon	54477048	54477142	.	-	.	ID=g22531.t1.exon1;Parent=g22531.t1;
OX371263.1_Lypha_dubia_genome_assembly,_chromosome:_4	AUGUSTUS	intron	54477143	54477236	1	-	.	ID=g22531.t1.intron1;Parent=g22531.t1;
OX371263.1_Lypha_dubia_genome_assembly,_chromosome:_4	AUGUSTUS	CDS	54477237	54477594	1	-	0	ID=g22531.t1.CDS2;Parent=g22531.t1;
OX371263.1_Lypha_dubia_genome_assembly,_chromosome:_4	AUGUSTUS	exon	54477237	54477594	.	-	.	ID=g22531.t1.exon2;Parent=g22531.t1;
OX371263.1_Lypha_dubia_genome_assembly,_chromosome:_4	AUGUSTUS	intron	54477595	54478132	1	-	.	ID=g22531.t1.intron2;Parent=g22531.t1;
OX371263.1_Lypha_dubia_genome_assembly,_chromosome:_4	AUGUSTUS	CDS	54478133	54478668	1	-	2	ID=g22531.t1.CDS3;Parent=g22531.t1;
OX371263.1_Lypha_dubia_genome_assembly,_chromosome:_4	AUGUSTUS	exon	54478133	54478668	.	-	.	ID=g22531.t1.exon3;Parent=g22531.t1;
OX371263.1_Lypha_dubia_genome_assembly,_chromosome:_4	AUGUSTUS	intron	54478669	54478739	1	-	.	ID=g22531.t1.intron3;Parent=g22531.t1;
OX371263.1_Lypha_dubia_genome_assembly,_chromosome:_4	AUGUSTUS	CDS	54478740	54478920	1	-	0	ID=g22531.t1.CDS4;Parent=g22531.t1;
OX371263.1_Lypha_dubia_genome_assembly,_chromosome:_4	AUGUSTUS	exon	54478740	54478920	.	-	.	ID=g22531.t1.exon4;Parent=g22531.t1;
OX371263.1_Lypha_dubia_genome_assembly,_chromosome:_4	AUGUSTUS	start_codon	54478918	54478920	.	-	0	ID=g22531.t1.start1;Parent=g22531.t1;
OX371263.1_Lypha_dubia_genome_assembly,_chromosome:_4	AUGUSTUS	gene	54497536	54509335	.	+	.	ID=g22532;
OX371263.1_Lypha_dubia_genome_assembly,_chromosome:_4	AUGUSTUS	mRNA	54497536	54509335	0.72	+	.	ID=g22532.t1;Parent=g22532;
OX371263.1_Lypha_dubia_genome_assembly,_chromosome:_4	AUGUSTUS	start_codon	54497536	54497538	.	+	0	ID=g22532.t1.start1;Parent=g22532.t1;
OX371263.1_Lypha_dubia_genome_assembly,_chromosome:_4	AUGUSTUS	CDS	54497536	54497608	0.83	+	0	ID=g22532.t1.CDS1;Parent=g22532.t1;
OX371263.1_Lypha_dubia_genome_assembly,_chromosome:_4	AUGUSTUS	exon	54497536	54497608	.	+	.	ID=g22532.t1.exon1;Parent=g22532.t1;
OX371263.1_Lypha_dubia_genome_assembly,_chromosome:_4	AUGUSTUS	intron	54497609	54508592	0.82	+	.	ID=g22532.t1.intron1;Parent=g22532.t1;
OX371263.1_Lypha_dubia_genome_assembly,_chromosome:_4	AUGUSTUS	CDS	54508593	54509108	0.98	+	2	ID=g22532.t1.CDS2;Parent=g22532.t1;
OX371263.1_Lypha_dubia_genome_assembly,_chromosome:_4	AUGUSTUS	exon	54508593	54509108	.	+	.	ID=g22532.t1.exon2;Parent=g22532.t1;
OX371263.1_Lypha_dubia_genome_assembly,_chromosome:_4	AUGUSTUS	intron	54509109	54509171	0.89	+	.	ID=g22532.t1.intron2;Parent=g22532.t1;
OX371263.1_Lypha_dubia_genome_assembly,_chromosome:_4	AUGUSTUS	CDS	54509172	54509335	0.89	+	2	ID=g22532.t1.CDS3;Parent=g22532.t1;
OX371263.1_Lypha_dubia_genome_assembly,_chromosome:_4	AUGUSTUS	exon	54509172	54509335	.	+	.	ID=g22532.t1.exon3;Parent=g22532.t1;
OX371263.1_Lypha_dubia_genome_assembly,_chromosome:_4	AUGUSTUS	stop_codon	54509333	54509335	.	+	0	ID=g22532.t1.stop1;Parent=g22532.t1;
OX371263.1_Lypha_dubia_genome_assembly,_chromosome:_4	AUGUSTUS	gene	54514543	54515607	.	-	.	ID=g22533;
OX371263.1_Lypha_dubia_genome_assembly,_chromosome:_4	AUGUSTUS	mRNA	54514543	54515607	1	-	.	ID=g22533.t1;Parent=g22533;
OX371263.1_Lypha_dubia_genome_assembly,_chromosome:_4	AUGUSTUS	stop_codon	54514543	54514545	.	-	0	ID=g22533.t1.stop1;Parent=g22533.t1;
OX371263.1_Lypha_dubia_genome_assembly,_chromosome:_4	AUGUSTUS	CDS	54514543	54515607	1	-	0	ID=g22533.t1.CDS1;Parent=g22533.t1;
OX371263.1_Lypha_dubia_genome_assembly,_chromosome:_4	AUGUSTUS	exon	54514543	54515607	.	-	.	ID=g22533.t1.exon1;Parent=g22533.t1;
OX371263.1_Lypha_dubia_genome_assembly,_chromosome:_4	AUGUSTUS	start_codon	54515605	54515607	.	-	0	ID=g22533.t1.start1;Parent=g22533.t1;
OX371263.1_Lypha_dubia_genome_assembly,_chromosome:_4	AUGUSTUS	gene	54518529	54520082	.	+	.	ID=g22534;
OX371263.1_Lypha_dubia_genome_assembly,_chromosome:_4	AUGUSTUS	mRNA	54518529	54520082	1	+	.	ID=g22534.t1;Parent=g22534;
OX371263.1_Lypha_dubia_genome_assembly,_chromosome:_4	AUGUSTUS	start_codon	54518529	54518531	.	+	0	ID=g22534.t1.start1;Parent=g22534.t1;
OX371263.1_Lypha_dubia_genome_assembly,_chromosome:_4	AUGUSTUS	CDS	54518529	54520082	1	+	0	ID=g22534.t1.CDS1;Parent=g22534.t1;
OX371263.1_Lypha_dubia_genome_assembly,_chromosome:_4	AUGUSTUS	exon	54518529	54520082	.	+	.	ID=g22534.t1.exon1;Parent=g22534.t1;
OX371263.1_Lypha_dubia_genome_assembly,_chromosome:_4	AUGUSTUS	stop_codon	54520080	54520082	.	+	0	ID=g22534.t1.stop1;Parent=g22534.t1;
OX371263.1_Lypha_dubia_genome_assembly,_chromosome:_4	AUGUSTUS	gene	54522499	54523707	.	-	.	ID=g22535;
OX371263.1_Lypha_dubia_genome_assembly,_chromosome:_4	AUGUSTUS	mRNA	54522499	54523707	1	-	.	ID=g22535.t1;Parent=g22535;
OX371263.1_Lypha_dubia_genome_assembly,_chromosome:_4	AUGUSTUS	stop_codon	54522499	54522501	.	-	0	ID=g22535.t1.stop1;Parent=g22535.t1;
OX371263.1_Lypha_dubia_genome_assembly,_chromosome:_4	AUGUSTUS	CDS	54522499	54523707	1	-	0	ID=g22535.t1.CDS1;Parent=g22535.t1;
OX371263.1_Lypha_dubia_genome_assembly,_chromosome:_4	AUGUSTUS	exon	54522499	54523707	.	-	.	ID=g22535.t1.exon1;Parent=g22535.t1;
OX371263.1_Lypha_dubia_genome_assembly,_chromosome:_4	AUGUSTUS	start_codon	54523705	54523707	.	-	0	ID=g22535.t1.start1;Parent=g22535.t1;
OX371263.1_Lypha_dubia_genome_assembly,_chromosome:_4	AUGUSTUS	gene	54538440	54539506	.	-	.	ID=g22536;
OX371263.1_Lypha_dubia_genome_assembly,_chromosome:_4	AUGUSTUS	mRNA	54538440	54539506	1	-	.	ID=g22536.t1;Parent=g22536;
OX371263.1_Lypha_dubia_genome_assembly,_chromosome:_4	AUGUSTUS	stop_codon	54538440	54538442	.	-	0	ID=g22536.t1.stop1;Parent=g22536.t1;
OX371263.1_Lypha_dubia_genome_assembly,_chromosome:_4	AUGUSTUS	CDS	54538440	54538545	1	-	1	ID=g22536.t1.CDS1;Parent=g22536.t1;
OX371263.1_Lypha_dubia_genome_assembly,_chromosome:_4	AUGUSTUS	exon	54538440	54538545	.	-	.	ID=g22536.t1.exon1;Parent=g22536.t1;
OX371263.1_Lypha_dubia_genome_assembly,_chromosome:_4	AUGUSTUS	intron	54538546	54539207	1	-	.	ID=g22536.t1.intron1;Parent=g22536.t1;
OX371263.1_Lypha_dubia_genome_assembly,_chromosome:_4	AUGUSTUS	CDS	54539208	54539506	1	-	0	ID=g22536.t1.CDS2;Parent=g22536.t1;
OX371263.1_Lypha_dubia_genome_assembly,_chromosome:_4	AUGUSTUS	exon	54539208	54539506	.	-	.	ID=g22536.t1.exon2;Parent=g22536.t1;
OX371263.1_Lypha_dubia_genome_assembly,_chromosome:_4	AUGUSTUS	start_codon	54539504	54539506	.	-	0	ID=g22536.t1.start1;Parent=g22536.t1;
OX371263.1_Lypha_dubia_genome_assembly,_chromosome:_4	AUGUSTUS	gene	54606745	54612408	.	+	.	ID=g22537;
OX371263.1_Lypha_dubia_genome_assembly,_chromosome:_4	AUGUSTUS	mRNA	54606745	54612408	0.47	+	.	ID=g22537.t1;Parent=g22537;
OX371263.1_Lypha_dubia_genome_assembly,_chromosome:_4	AUGUSTUS	start_codon	54606745	54606747	.	+	0	ID=g22537.t1.start1;Parent=g22537.t1;
OX371263.1_Lypha_dubia_genome_assembly,_chromosome:_4	AUGUSTUS	CDS	54606745	54606864	0.47	+	0	ID=g22537.t1.CDS1;Parent=g22537.t1;
OX371263.1_Lypha_dubia_genome_assembly,_chromosome:_4	AUGUSTUS	exon	54606745	54606864	.	+	.	ID=g22537.t1.exon1;Parent=g22537.t1;
OX371263.1_Lypha_dubia_genome_assembly,_chromosome:_4	AUGUSTUS	intron	54606865	54609916	0.47	+	.	ID=g22537.t1.intron1;Parent=g22537.t1;
OX371263.1_Lypha_dubia_genome_assembly,_chromosome:_4	AUGUSTUS	CDS	54609917	54610125	1	+	0	ID=g22537.t1.CDS2;Parent=g22537.t1;
OX371263.1_Lypha_dubia_genome_assembly,_chromosome:_4	AUGUSTUS	exon	54609917	54610125	.	+	.	ID=g22537.t1.exon2;Parent=g22537.t1;
OX371263.1_Lypha_dubia_genome_assembly,_chromosome:_4	AUGUSTUS	intron	54610126	54611226	1	+	.	ID=g22537.t1.intron2;Parent=g22537.t1;
OX371263.1_Lypha_dubia_genome_assembly,_chromosome:_4	AUGUSTUS	CDS	54611227	54611608	1	+	1	ID=g22537.t1.CDS3;Parent=g22537.t1;
OX371263.1_Lypha_dubia_genome_assembly,_chromosome:_4	AUGUSTUS	exon	54611227	54611608	.	+	.	ID=g22537.t1.exon3;Parent=g22537.t1;
OX371263.1_Lypha_dubia_genome_assembly,_chromosome:_4	AUGUSTUS	intron	54611609	54612135	1	+	.	ID=g22537.t1.intron3;Parent=g22537.t1;
OX371263.1_Lypha_dubia_genome_assembly,_chromosome:_4	AUGUSTUS	CDS	54612136	54612408	1	+	0	ID=g22537.t1.CDS4;Parent=g22537.t1;
OX371263.1_Lypha_dubia_genome_assembly,_chromosome:_4	AUGUSTUS	exon	54612136	54612408	.	+	.	ID=g22537.t1.exon4;Parent=g22537.t1;
OX371263.1_Lypha_dubia_genome_assembly,_chromosome:_4	AUGUSTUS	stop_codon	54612406	54612408	.	+	0	ID=g22537.t1.stop1;Parent=g22537.t1;
OX371263.1_Lypha_dubia_genome_assembly,_chromosome:_4	AUGUSTUS	gene	54622494	54623706	.	-	.	ID=g22538;
OX371263.1_Lypha_dubia_genome_assembly,_chromosome:_4	AUGUSTUS	mRNA	54622494	54623706	1	-	.	ID=g22538.t1;Parent=g22538;
OX371263.1_Lypha_dubia_genome_assembly,_chromosome:_4	AUGUSTUS	stop_codon	54622494	54622496	.	-	0	ID=g22538.t1.stop1;Parent=g22538.t1;
OX371263.1_Lypha_dubia_genome_assembly,_chromosome:_4	AUGUSTUS	CDS	54622494	54622772	1	-	0	ID=g22538.t1.CDS1;Parent=g22538.t1;
OX371263.1_Lypha_dubia_genome_assembly,_chromosome:_4	AUGUSTUS	exon	54622494	54622772	.	-	.	ID=g22538.t1.exon1;Parent=g22538.t1;
OX371263.1_Lypha_dubia_genome_assembly,_chromosome:_4	AUGUSTUS	intron	54622773	54623562	1	-	.	ID=g22538.t1.intron1;Parent=g22538.t1;
OX371263.1_Lypha_dubia_genome_assembly,_chromosome:_4	AUGUSTUS	CDS	54623563	54623706	1	-	0	ID=g22538.t1.CDS2;Parent=g22538.t1;
OX371263.1_Lypha_dubia_genome_assembly,_chromosome:_4	AUGUSTUS	exon	54623563	54623706	.	-	.	ID=g22538.t1.exon2;Parent=g22538.t1;
OX371263.1_Lypha_dubia_genome_assembly,_chromosome:_4	AUGUSTUS	start_codon	54623704	54623706	.	-	0	ID=g22538.t1.start1;Parent=g22538.t1;
OX371263.1_Lypha_dubia_genome_assembly,_chromosome:_4	AUGUSTUS	gene	54630004	54631926	.	+	.	ID=g22539;
OX371263.1_Lypha_dubia_genome_assembly,_chromosome:_4	AUGUSTUS	mRNA	54630004	54630249	0.79	+	.	ID=g22539.t1;Parent=g22539;
OX371263.1_Lypha_dubia_genome_assembly,_chromosome:_4	AUGUSTUS	start_codon	54630004	54630006	.	+	0	ID=g22539.t1.start1;Parent=g22539.t1;
OX371263.1_Lypha_dubia_genome_assembly,_chromosome:_4	AUGUSTUS	CDS	54630004	54630249	0.79	+	0	ID=g22539.t1.CDS1;Parent=g22539.t1;
OX371263.1_Lypha_dubia_genome_assembly,_chromosome:_4	AUGUSTUS	exon	54630004	54630249	.	+	.	ID=g22539.t1.exon1;Parent=g22539.t1;
OX371263.1_Lypha_dubia_genome_assembly,_chromosome:_4	AUGUSTUS	stop_codon	54630247	54630249	.	+	0	ID=g22539.t1.stop1;Parent=g22539.t1;
OX371263.1_Lypha_dubia_genome_assembly,_chromosome:_4	AUGUSTUS	mRNA	54630004	54631926	0.33	+	.	ID=g22539.t2;Parent=g22539;
OX371263.1_Lypha_dubia_genome_assembly,_chromosome:_4	AUGUSTUS	start_codon	54630004	54630006	.	+	0	ID=g22539.t2.start1;Parent=g22539.t2;
OX371263.1_Lypha_dubia_genome_assembly,_chromosome:_4	AUGUSTUS	CDS	54630004	54630245	0.47	+	0	ID=g22539.t2.CDS1;Parent=g22539.t2;
OX371263.1_Lypha_dubia_genome_assembly,_chromosome:_4	AUGUSTUS	exon	54630004	54630245	.	+	.	ID=g22539.t2.exon1;Parent=g22539.t2;
OX371263.1_Lypha_dubia_genome_assembly,_chromosome:_4	AUGUSTUS	intron	54630246	54630875	0.67	+	.	ID=g22539.t2.intron1;Parent=g22539.t2;
OX371263.1_Lypha_dubia_genome_assembly,_chromosome:_4	AUGUSTUS	CDS	54630876	54631926	0.56	+	1	ID=g22539.t2.CDS2;Parent=g22539.t2;
OX371263.1_Lypha_dubia_genome_assembly,_chromosome:_4	AUGUSTUS	exon	54630876	54631926	.	+	.	ID=g22539.t2.exon2;Parent=g22539.t2;
OX371263.1_Lypha_dubia_genome_assembly,_chromosome:_4	AUGUSTUS	stop_codon	54631924	54631926	.	+	0	ID=g22539.t2.stop1;Parent=g22539.t2;
OX371263.1_Lypha_dubia_genome_assembly,_chromosome:_4	AUGUSTUS	gene	54631252	54631926	.	+	.	ID=g22540;
OX371263.1_Lypha_dubia_genome_assembly,_chromosome:_4	AUGUSTUS	mRNA	54631252	54631926	0.66	+	.	ID=g22540.t1;Parent=g22540;
OX371263.1_Lypha_dubia_genome_assembly,_chromosome:_4	AUGUSTUS	start_codon	54631252	54631254	.	+	0	ID=g22540.t1.start1;Parent=g22540.t1;
OX371263.1_Lypha_dubia_genome_assembly,_chromosome:_4	AUGUSTUS	CDS	54631252	54631926	0.66	+	0	ID=g22540.t1.CDS1;Parent=g22540.t1;
OX371263.1_Lypha_dubia_genome_assembly,_chromosome:_4	AUGUSTUS	exon	54631252	54631926	.	+	.	ID=g22540.t1.exon1;Parent=g22540.t1;
OX371263.1_Lypha_dubia_genome_assembly,_chromosome:_4	AUGUSTUS	stop_codon	54631924	54631926	.	+	0	ID=g22540.t1.stop1;Parent=g22540.t1;
OX371263.1_Lypha_dubia_genome_assembly,_chromosome:_4	AUGUSTUS	gene	54632030	54634015	.	+	.	ID=g22541;
OX371263.1_Lypha_dubia_genome_assembly,_chromosome:_4	AUGUSTUS	mRNA	54632030	54634015	0.75	+	.	ID=g22541.t1;Parent=g22541;
OX371263.1_Lypha_dubia_genome_assembly,_chromosome:_4	AUGUSTUS	start_codon	54632030	54632032	.	+	0	ID=g22541.t1.start1;Parent=g22541.t1;
OX371263.1_Lypha_dubia_genome_assembly,_chromosome:_4	AUGUSTUS	CDS	54632030	54634015	0.75	+	0	ID=g22541.t1.CDS1;Parent=g22541.t1;
OX371263.1_Lypha_dubia_genome_assembly,_chromosome:_4	AUGUSTUS	exon	54632030	54634015	.	+	.	ID=g22541.t1.exon1;Parent=g22541.t1;
OX371263.1_Lypha_dubia_genome_assembly,_chromosome:_4	AUGUSTUS	stop_codon	54634013	54634015	.	+	0	ID=g22541.t1.stop1;Parent=g22541.t1;
OX371263.1_Lypha_dubia_genome_assembly,_chromosome:_4	AUGUSTUS	gene	54659260	54662595	.	-	.	ID=g22542;
OX371263.1_Lypha_dubia_genome_assembly,_chromosome:_4	AUGUSTUS	mRNA	54659260	54662595	1	-	.	ID=g22542.t1;Parent=g22542;
OX371263.1_Lypha_dubia_genome_assembly,_chromosome:_4	AUGUSTUS	stop_codon	54659260	54659262	.	-	0	ID=g22542.t1.stop1;Parent=g22542.t1;
OX371263.1_Lypha_dubia_genome_assembly,_chromosome:_4	AUGUSTUS	CDS	54659260	54659456	1	-	2	ID=g22542.t1.CDS1;Parent=g22542.t1;
OX371263.1_Lypha_dubia_genome_assembly,_chromosome:_4	AUGUSTUS	exon	54659260	54659456	.	-	.	ID=g22542.t1.exon1;Parent=g22542.t1;
OX371263.1_Lypha_dubia_genome_assembly,_chromosome:_4	AUGUSTUS	intron	54659457	54659904	1	-	.	ID=g22542.t1.intron1;Parent=g22542.t1;
OX371263.1_Lypha_dubia_genome_assembly,_chromosome:_4	AUGUSTUS	CDS	54659905	54660126	1	-	2	ID=g22542.t1.CDS2;Parent=g22542.t1;
OX371263.1_Lypha_dubia_genome_assembly,_chromosome:_4	AUGUSTUS	exon	54659905	54660126	.	-	.	ID=g22542.t1.exon2;Parent=g22542.t1;
OX371263.1_Lypha_dubia_genome_assembly,_chromosome:_4	AUGUSTUS	intron	54660127	54660223	1	-	.	ID=g22542.t1.intron2;Parent=g22542.t1;
OX371263.1_Lypha_dubia_genome_assembly,_chromosome:_4	AUGUSTUS	CDS	54660224	54660320	1	-	0	ID=g22542.t1.CDS3;Parent=g22542.t1;
OX371263.1_Lypha_dubia_genome_assembly,_chromosome:_4	AUGUSTUS	exon	54660224	54660320	.	-	.	ID=g22542.t1.exon3;Parent=g22542.t1;
OX371263.1_Lypha_dubia_genome_assembly,_chromosome:_4	AUGUSTUS	intron	54660321	54662505	1	-	.	ID=g22542.t1.intron3;Parent=g22542.t1;
OX371263.1_Lypha_dubia_genome_assembly,_chromosome:_4	AUGUSTUS	CDS	54662506	54662595	1	-	0	ID=g22542.t1.CDS4;Parent=g22542.t1;
OX371263.1_Lypha_dubia_genome_assembly,_chromosome:_4	AUGUSTUS	exon	54662506	54662595	.	-	.	ID=g22542.t1.exon4;Parent=g22542.t1;
OX371263.1_Lypha_dubia_genome_assembly,_chromosome:_4	AUGUSTUS	start_codon	54662593	54662595	.	-	0	ID=g22542.t1.start1;Parent=g22542.t1;
OX371263.1_Lypha_dubia_genome_assembly,_chromosome:_4	AUGUSTUS	gene	54681713	54685007	.	-	.	ID=g22543;
OX371263.1_Lypha_dubia_genome_assembly,_chromosome:_4	AUGUSTUS	mRNA	54681713	54685007	1	-	.	ID=g22543.t1;Parent=g22543;
OX371263.1_Lypha_dubia_genome_assembly,_chromosome:_4	AUGUSTUS	stop_codon	54681713	54681715	.	-	0	ID=g22543.t1.stop1;Parent=g22543.t1;
OX371263.1_Lypha_dubia_genome_assembly,_chromosome:_4	AUGUSTUS	CDS	54681713	54682141	1	-	0	ID=g22543.t1.CDS1;Parent=g22543.t1;
OX371263.1_Lypha_dubia_genome_assembly,_chromosome:_4	AUGUSTUS	exon	54681713	54682141	.	-	.	ID=g22543.t1.exon1;Parent=g22543.t1;
OX371263.1_Lypha_dubia_genome_assembly,_chromosome:_4	AUGUSTUS	intron	54682142	54684671	1	-	.	ID=g22543.t1.intron1;Parent=g22543.t1;
OX371263.1_Lypha_dubia_genome_assembly,_chromosome:_4	AUGUSTUS	CDS	54684672	54684809	1	-	0	ID=g22543.t1.CDS2;Parent=g22543.t1;
OX371263.1_Lypha_dubia_genome_assembly,_chromosome:_4	AUGUSTUS	exon	54684672	54684809	.	-	.	ID=g22543.t1.exon2;Parent=g22543.t1;
OX371263.1_Lypha_dubia_genome_assembly,_chromosome:_4	AUGUSTUS	intron	54684810	54684992	1	-	.	ID=g22543.t1.intron2;Parent=g22543.t1;
OX371263.1_Lypha_dubia_genome_assembly,_chromosome:_4	AUGUSTUS	CDS	54684993	54685007	1	-	0	ID=g22543.t1.CDS3;Parent=g22543.t1;
OX371263.1_Lypha_dubia_genome_assembly,_chromosome:_4	AUGUSTUS	exon	54684993	54685007	.	-	.	ID=g22543.t1.exon3;Parent=g22543.t1;
OX371263.1_Lypha_dubia_genome_assembly,_chromosome:_4	AUGUSTUS	start_codon	54685005	54685007	.	-	0	ID=g22543.t1.start1;Parent=g22543.t1;
OX371263.1_Lypha_dubia_genome_assembly,_chromosome:_4	AUGUSTUS	gene	54728464	54733006	.	-	.	ID=g22544;
OX371263.1_Lypha_dubia_genome_assembly,_chromosome:_4	AUGUSTUS	mRNA	54728464	54733006	1	-	.	ID=g22544.t1;Parent=g22544;
OX371263.1_Lypha_dubia_genome_assembly,_chromosome:_4	AUGUSTUS	stop_codon	54728464	54728466	.	-	0	ID=g22544.t1.stop1;Parent=g22544.t1;
OX371263.1_Lypha_dubia_genome_assembly,_chromosome:_4	AUGUSTUS	CDS	54728464	54728603	1	-	2	ID=g22544.t1.CDS1;Parent=g22544.t1;
OX371263.1_Lypha_dubia_genome_assembly,_chromosome:_4	AUGUSTUS	exon	54728464	54728603	.	-	.	ID=g22544.t1.exon1;Parent=g22544.t1;
OX371263.1_Lypha_dubia_genome_assembly,_chromosome:_4	AUGUSTUS	intron	54728604	54732197	1	-	.	ID=g22544.t1.intron1;Parent=g22544.t1;
OX371263.1_Lypha_dubia_genome_assembly,_chromosome:_4	AUGUSTUS	CDS	54732198	54732294	1	-	0	ID=g22544.t1.CDS2;Parent=g22544.t1;
OX371263.1_Lypha_dubia_genome_assembly,_chromosome:_4	AUGUSTUS	exon	54732198	54732294	.	-	.	ID=g22544.t1.exon2;Parent=g22544.t1;
OX371263.1_Lypha_dubia_genome_assembly,_chromosome:_4	AUGUSTUS	intron	54732295	54732411	1	-	.	ID=g22544.t1.intron2;Parent=g22544.t1;
OX371263.1_Lypha_dubia_genome_assembly,_chromosome:_4	AUGUSTUS	CDS	54732412	54732621	1	-	0	ID=g22544.t1.CDS3;Parent=g22544.t1;
OX371263.1_Lypha_dubia_genome_assembly,_chromosome:_4	AUGUSTUS	exon	54732412	54732621	.	-	.	ID=g22544.t1.exon3;Parent=g22544.t1;
OX371263.1_Lypha_dubia_genome_assembly,_chromosome:_4	AUGUSTUS	intron	54732622	54732994	1	-	.	ID=g22544.t1.intron3;Parent=g22544.t1;
OX371263.1_Lypha_dubia_genome_assembly,_chromosome:_4	AUGUSTUS	CDS	54732995	54733006	1	-	0	ID=g22544.t1.CDS4;Parent=g22544.t1;
OX371263.1_Lypha_dubia_genome_assembly,_chromosome:_4	AUGUSTUS	exon	54732995	54733006	.	-	.	ID=g22544.t1.exon4;Parent=g22544.t1;
OX371263.1_Lypha_dubia_genome_assembly,_chromosome:_4	AUGUSTUS	start_codon	54733004	54733006	.	-	0	ID=g22544.t1.start1;Parent=g22544.t1;
OX371263.1_Lypha_dubia_genome_assembly,_chromosome:_4	AUGUSTUS	gene	54751554	54760602	.	-	.	ID=g22545;
OX371263.1_Lypha_dubia_genome_assembly,_chromosome:_4	AUGUSTUS	mRNA	54751554	54760602	1	-	.	ID=g22545.t1;Parent=g22545;
OX371263.1_Lypha_dubia_genome_assembly,_chromosome:_4	AUGUSTUS	stop_codon	54751554	54751556	.	-	0	ID=g22545.t1.stop1;Parent=g22545.t1;
OX371263.1_Lypha_dubia_genome_assembly,_chromosome:_4	AUGUSTUS	CDS	54751554	54752431	1	-	2	ID=g22545.t1.CDS1;Parent=g22545.t1;
OX371263.1_Lypha_dubia_genome_assembly,_chromosome:_4	AUGUSTUS	exon	54751554	54752431	.	-	.	ID=g22545.t1.exon1;Parent=g22545.t1;
OX371263.1_Lypha_dubia_genome_assembly,_chromosome:_4	AUGUSTUS	intron	54752432	54752531	1	-	.	ID=g22545.t1.intron1;Parent=g22545.t1;
OX371263.1_Lypha_dubia_genome_assembly,_chromosome:_4	AUGUSTUS	CDS	54752532	54752652	1	-	0	ID=g22545.t1.CDS2;Parent=g22545.t1;
OX371263.1_Lypha_dubia_genome_assembly,_chromosome:_4	AUGUSTUS	exon	54752532	54752652	.	-	.	ID=g22545.t1.exon2;Parent=g22545.t1;
OX371263.1_Lypha_dubia_genome_assembly,_chromosome:_4	AUGUSTUS	intron	54752653	54760542	1	-	.	ID=g22545.t1.intron2;Parent=g22545.t1;
OX371263.1_Lypha_dubia_genome_assembly,_chromosome:_4	AUGUSTUS	CDS	54760543	54760602	1	-	0	ID=g22545.t1.CDS3;Parent=g22545.t1;
OX371263.1_Lypha_dubia_genome_assembly,_chromosome:_4	AUGUSTUS	exon	54760543	54760602	.	-	.	ID=g22545.t1.exon3;Parent=g22545.t1;
OX371263.1_Lypha_dubia_genome_assembly,_chromosome:_4	AUGUSTUS	start_codon	54760600	54760602	.	-	0	ID=g22545.t1.start1;Parent=g22545.t1;
OX371263.1_Lypha_dubia_genome_assembly,_chromosome:_4	AUGUSTUS	gene	54760751	54762634	.	-	.	ID=g22546;
OX371263.1_Lypha_dubia_genome_assembly,_chromosome:_4	AUGUSTUS	mRNA	54760751	54762634	0.76	-	.	ID=g22546.t1;Parent=g22546;
OX371263.1_Lypha_dubia_genome_assembly,_chromosome:_4	AUGUSTUS	stop_codon	54760751	54760753	.	-	0	ID=g22546.t1.stop1;Parent=g22546.t1;
OX371263.1_Lypha_dubia_genome_assembly,_chromosome:_4	AUGUSTUS	CDS	54760751	54761020	1	-	0	ID=g22546.t1.CDS1;Parent=g22546.t1;
OX371263.1_Lypha_dubia_genome_assembly,_chromosome:_4	AUGUSTUS	exon	54760751	54761020	.	-	.	ID=g22546.t1.exon1;Parent=g22546.t1;
OX371263.1_Lypha_dubia_genome_assembly,_chromosome:_4	AUGUSTUS	intron	54761021	54761091	1	-	.	ID=g22546.t1.intron1;Parent=g22546.t1;
OX371263.1_Lypha_dubia_genome_assembly,_chromosome:_4	AUGUSTUS	CDS	54761092	54761217	1	-	0	ID=g22546.t1.CDS2;Parent=g22546.t1;
OX371263.1_Lypha_dubia_genome_assembly,_chromosome:_4	AUGUSTUS	exon	54761092	54761217	.	-	.	ID=g22546.t1.exon2;Parent=g22546.t1;
OX371263.1_Lypha_dubia_genome_assembly,_chromosome:_4	AUGUSTUS	intron	54761218	54762628	0.76	-	.	ID=g22546.t1.intron2;Parent=g22546.t1;
OX371263.1_Lypha_dubia_genome_assembly,_chromosome:_4	AUGUSTUS	CDS	54762629	54762634	0.76	-	0	ID=g22546.t1.CDS3;Parent=g22546.t1;
OX371263.1_Lypha_dubia_genome_assembly,_chromosome:_4	AUGUSTUS	exon	54762629	54762634	.	-	.	ID=g22546.t1.exon3;Parent=g22546.t1;
OX371263.1_Lypha_dubia_genome_assembly,_chromosome:_4	AUGUSTUS	start_codon	54762632	54762634	.	-	0	ID=g22546.t1.start1;Parent=g22546.t1;
OX371263.1_Lypha_dubia_genome_assembly,_chromosome:_4	AUGUSTUS	gene	54805773	54809456	.	+	.	ID=g22547;
OX371263.1_Lypha_dubia_genome_assembly,_chromosome:_4	AUGUSTUS	mRNA	54805773	54809456	1	+	.	ID=g22547.t1;Parent=g22547;
OX371263.1_Lypha_dubia_genome_assembly,_chromosome:_4	AUGUSTUS	start_codon	54805773	54805775	.	+	0	ID=g22547.t1.start1;Parent=g22547.t1;
OX371263.1_Lypha_dubia_genome_assembly,_chromosome:_4	AUGUSTUS	CDS	54805773	54806242	1	+	0	ID=g22547.t1.CDS1;Parent=g22547.t1;
OX371263.1_Lypha_dubia_genome_assembly,_chromosome:_4	AUGUSTUS	exon	54805773	54806242	.	+	.	ID=g22547.t1.exon1;Parent=g22547.t1;
OX371263.1_Lypha_dubia_genome_assembly,_chromosome:_4	AUGUSTUS	intron	54806243	54808630	1	+	.	ID=g22547.t1.intron1;Parent=g22547.t1;
OX371263.1_Lypha_dubia_genome_assembly,_chromosome:_4	AUGUSTUS	CDS	54808631	54809456	1	+	1	ID=g22547.t1.CDS2;Parent=g22547.t1;
OX371263.1_Lypha_dubia_genome_assembly,_chromosome:_4	AUGUSTUS	exon	54808631	54809456	.	+	.	ID=g22547.t1.exon2;Parent=g22547.t1;
OX371263.1_Lypha_dubia_genome_assembly,_chromosome:_4	AUGUSTUS	stop_codon	54809454	54809456	.	+	0	ID=g22547.t1.stop1;Parent=g22547.t1;
OX371263.1_Lypha_dubia_genome_assembly,_chromosome:_4	AUGUSTUS	gene	54818739	54824254	.	+	.	ID=g22548;
OX371263.1_Lypha_dubia_genome_assembly,_chromosome:_4	AUGUSTUS	mRNA	54818739	54824254	1	+	.	ID=g22548.t1;Parent=g22548;
OX371263.1_Lypha_dubia_genome_assembly,_chromosome:_4	AUGUSTUS	start_codon	54818739	54818741	.	+	0	ID=g22548.t1.start1;Parent=g22548.t1;
OX371263.1_Lypha_dubia_genome_assembly,_chromosome:_4	AUGUSTUS	CDS	54818739	54819695	1	+	0	ID=g22548.t1.CDS1;Parent=g22548.t1;
OX371263.1_Lypha_dubia_genome_assembly,_chromosome:_4	AUGUSTUS	exon	54818739	54819695	.	+	.	ID=g22548.t1.exon1;Parent=g22548.t1;
OX371263.1_Lypha_dubia_genome_assembly,_chromosome:_4	AUGUSTUS	intron	54819696	54822630	1	+	.	ID=g22548.t1.intron1;Parent=g22548.t1;
OX371263.1_Lypha_dubia_genome_assembly,_chromosome:_4	AUGUSTUS	CDS	54822631	54823326	1	+	0	ID=g22548.t1.CDS2;Parent=g22548.t1;
OX371263.1_Lypha_dubia_genome_assembly,_chromosome:_4	AUGUSTUS	exon	54822631	54823326	.	+	.	ID=g22548.t1.exon2;Parent=g22548.t1;
OX371263.1_Lypha_dubia_genome_assembly,_chromosome:_4	AUGUSTUS	intron	54823327	54823395	1	+	.	ID=g22548.t1.intron2;Parent=g22548.t1;
OX371263.1_Lypha_dubia_genome_assembly,_chromosome:_4	AUGUSTUS	CDS	54823396	54823525	1	+	0	ID=g22548.t1.CDS3;Parent=g22548.t1;
OX371263.1_Lypha_dubia_genome_assembly,_chromosome:_4	AUGUSTUS	exon	54823396	54823525	.	+	.	ID=g22548.t1.exon3;Parent=g22548.t1;
OX371263.1_Lypha_dubia_genome_assembly,_chromosome:_4	AUGUSTUS	intron	54823526	54823592	1	+	.	ID=g22548.t1.intron3;Parent=g22548.t1;
OX371263.1_Lypha_dubia_genome_assembly,_chromosome:_4	AUGUSTUS	CDS	54823593	54824254	1	+	2	ID=g22548.t1.CDS4;Parent=g22548.t1;
OX371263.1_Lypha_dubia_genome_assembly,_chromosome:_4	AUGUSTUS	exon	54823593	54824254	.	+	.	ID=g22548.t1.exon4;Parent=g22548.t1;
OX371263.1_Lypha_dubia_genome_assembly,_chromosome:_4	AUGUSTUS	stop_codon	54824252	54824254	.	+	0	ID=g22548.t1.stop1;Parent=g22548.t1;
OX371263.1_Lypha_dubia_genome_assembly,_chromosome:_4	AUGUSTUS	gene	54837796	54838464	.	-	.	ID=g22549;
OX371263.1_Lypha_dubia_genome_assembly,_chromosome:_4	AUGUSTUS	mRNA	54837796	54838464	1	-	.	ID=g22549.t1;Parent=g22549;
OX371263.1_Lypha_dubia_genome_assembly,_chromosome:_4	AUGUSTUS	stop_codon	54837796	54837798	.	-	0	ID=g22549.t1.stop1;Parent=g22549.t1;
OX371263.1_Lypha_dubia_genome_assembly,_chromosome:_4	AUGUSTUS	CDS	54837796	54838464	1	-	0	ID=g22549.t1.CDS1;Parent=g22549.t1;
OX371263.1_Lypha_dubia_genome_assembly,_chromosome:_4	AUGUSTUS	exon	54837796	54838464	.	-	.	ID=g22549.t1.exon1;Parent=g22549.t1;
OX371263.1_Lypha_dubia_genome_assembly,_chromosome:_4	AUGUSTUS	start_codon	54838462	54838464	.	-	0	ID=g22549.t1.start1;Parent=g22549.t1;
OX371263.1_Lypha_dubia_genome_assembly,_chromosome:_4	AUGUSTUS	gene	54838474	54840381	.	-	.	ID=g22550;
OX371263.1_Lypha_dubia_genome_assembly,_chromosome:_4	AUGUSTUS	mRNA	54838503	54840381	0.44	-	.	ID=g22550.t1;Parent=g22550;
OX371263.1_Lypha_dubia_genome_assembly,_chromosome:_4	AUGUSTUS	stop_codon	54838503	54838505	.	-	0	ID=g22550.t1.stop1;Parent=g22550.t1;
OX371263.1_Lypha_dubia_genome_assembly,_chromosome:_4	AUGUSTUS	CDS	54838503	54838517	0.44	-	0	ID=g22550.t1.CDS1;Parent=g22550.t1;
OX371263.1_Lypha_dubia_genome_assembly,_chromosome:_4	AUGUSTUS	exon	54838503	54838517	.	-	.	ID=g22550.t1.exon1;Parent=g22550.t1;
OX371263.1_Lypha_dubia_genome_assembly,_chromosome:_4	AUGUSTUS	intron	54838518	54838587	0.44	-	.	ID=g22550.t1.intron1;Parent=g22550.t1;
OX371263.1_Lypha_dubia_genome_assembly,_chromosome:_4	AUGUSTUS	CDS	54838588	54838610	0.44	-	2	ID=g22550.t1.CDS2;Parent=g22550.t1;
OX371263.1_Lypha_dubia_genome_assembly,_chromosome:_4	AUGUSTUS	exon	54838588	54838610	.	-	.	ID=g22550.t1.exon2;Parent=g22550.t1;
OX371263.1_Lypha_dubia_genome_assembly,_chromosome:_4	AUGUSTUS	intron	54838611	54839564	1	-	.	ID=g22550.t1.intron2;Parent=g22550.t1;
OX371263.1_Lypha_dubia_genome_assembly,_chromosome:_4	AUGUSTUS	CDS	54839565	54840381	1	-	0	ID=g22550.t1.CDS3;Parent=g22550.t1;
OX371263.1_Lypha_dubia_genome_assembly,_chromosome:_4	AUGUSTUS	exon	54839565	54840381	.	-	.	ID=g22550.t1.exon3;Parent=g22550.t1;
OX371263.1_Lypha_dubia_genome_assembly,_chromosome:_4	AUGUSTUS	start_codon	54840379	54840381	.	-	0	ID=g22550.t1.start1;Parent=g22550.t1;
OX371263.1_Lypha_dubia_genome_assembly,_chromosome:_4	GeneMark.hmm3	mRNA	54838474	54840381	.	-	.	ID=g22550.t2;Parent=g22550;
OX371263.1_Lypha_dubia_genome_assembly,_chromosome:_4	GeneMark.hmm3	stop_codon	54838474	54838476	.	-	0	ID=g22550.t2.stop1;Parent=g22550.t2;
OX371263.1_Lypha_dubia_genome_assembly,_chromosome:_4	GeneMark.hmm3	CDS	54838474	54838610	.	-	2	ID=g22550.t2.CDS1;Parent=g22550.t2;
OX371263.1_Lypha_dubia_genome_assembly,_chromosome:_4	GeneMark.hmm3	exon	54838474	54838610	0	-	.	ID=g22550.t2.exon1;Parent=g22550.t2;
OX371263.1_Lypha_dubia_genome_assembly,_chromosome:_4	GeneMark.hmm3	intron	54838611	54839564	.	-	0	ID=g22550.t2.intron1;Parent=g22550.t2;
OX371263.1_Lypha_dubia_genome_assembly,_chromosome:_4	GeneMark.hmm3	CDS	54839565	54840381	.	-	0	ID=g22550.t2.CDS2;Parent=g22550.t2;
OX371263.1_Lypha_dubia_genome_assembly,_chromosome:_4	GeneMark.hmm3	exon	54839565	54840381	0	-	.	ID=g22550.t2.exon2;Parent=g22550.t2;
OX371263.1_Lypha_dubia_genome_assembly,_chromosome:_4	GeneMark.hmm3	start_codon	54840379	54840381	.	-	0	ID=g22550.t2.start1;Parent=g22550.t2;
OX371263.1_Lypha_dubia_genome_assembly,_chromosome:_4	AUGUSTUS	gene	54854711	54883659	.	-	.	ID=g22551;
OX371263.1_Lypha_dubia_genome_assembly,_chromosome:_4	AUGUSTUS	mRNA	54854711	54883659	0.95	-	.	ID=g22551.t1;Parent=g22551;
OX371263.1_Lypha_dubia_genome_assembly,_chromosome:_4	AUGUSTUS	stop_codon	54854711	54854713	.	-	0	ID=g22551.t1.stop1;Parent=g22551.t1;
OX371263.1_Lypha_dubia_genome_assembly,_chromosome:_4	AUGUSTUS	CDS	54854711	54854802	1	-	2	ID=g22551.t1.CDS1;Parent=g22551.t1;
OX371263.1_Lypha_dubia_genome_assembly,_chromosome:_4	AUGUSTUS	exon	54854711	54854802	.	-	.	ID=g22551.t1.exon1;Parent=g22551.t1;
OX371263.1_Lypha_dubia_genome_assembly,_chromosome:_4	AUGUSTUS	intron	54854803	54854869	1	-	.	ID=g22551.t1.intron1;Parent=g22551.t1;
OX371263.1_Lypha_dubia_genome_assembly,_chromosome:_4	AUGUSTUS	CDS	54854870	54856108	1	-	2	ID=g22551.t1.CDS2;Parent=g22551.t1;
OX371263.1_Lypha_dubia_genome_assembly,_chromosome:_4	AUGUSTUS	exon	54854870	54856108	.	-	.	ID=g22551.t1.exon2;Parent=g22551.t1;
OX371263.1_Lypha_dubia_genome_assembly,_chromosome:_4	AUGUSTUS	intron	54856109	54856161	1	-	.	ID=g22551.t1.intron2;Parent=g22551.t1;
OX371263.1_Lypha_dubia_genome_assembly,_chromosome:_4	AUGUSTUS	CDS	54856162	54857406	1	-	2	ID=g22551.t1.CDS3;Parent=g22551.t1;
OX371263.1_Lypha_dubia_genome_assembly,_chromosome:_4	AUGUSTUS	exon	54856162	54857406	.	-	.	ID=g22551.t1.exon3;Parent=g22551.t1;
OX371263.1_Lypha_dubia_genome_assembly,_chromosome:_4	AUGUSTUS	intron	54857407	54858590	1	-	.	ID=g22551.t1.intron3;Parent=g22551.t1;
OX371263.1_Lypha_dubia_genome_assembly,_chromosome:_4	AUGUSTUS	CDS	54858591	54858806	1	-	2	ID=g22551.t1.CDS4;Parent=g22551.t1;
OX371263.1_Lypha_dubia_genome_assembly,_chromosome:_4	AUGUSTUS	exon	54858591	54858806	.	-	.	ID=g22551.t1.exon4;Parent=g22551.t1;
OX371263.1_Lypha_dubia_genome_assembly,_chromosome:_4	AUGUSTUS	intron	54858807	54863189	1	-	.	ID=g22551.t1.intron4;Parent=g22551.t1;
OX371263.1_Lypha_dubia_genome_assembly,_chromosome:_4	AUGUSTUS	CDS	54863190	54863390	1	-	2	ID=g22551.t1.CDS5;Parent=g22551.t1;
OX371263.1_Lypha_dubia_genome_assembly,_chromosome:_4	AUGUSTUS	exon	54863190	54863390	.	-	.	ID=g22551.t1.exon5;Parent=g22551.t1;
OX371263.1_Lypha_dubia_genome_assembly,_chromosome:_4	AUGUSTUS	intron	54863391	54883520	0.95	-	.	ID=g22551.t1.intron5;Parent=g22551.t1;
OX371263.1_Lypha_dubia_genome_assembly,_chromosome:_4	AUGUSTUS	CDS	54883521	54883659	0.95	-	0	ID=g22551.t1.CDS6;Parent=g22551.t1;
OX371263.1_Lypha_dubia_genome_assembly,_chromosome:_4	AUGUSTUS	exon	54883521	54883659	.	-	.	ID=g22551.t1.exon6;Parent=g22551.t1;
OX371263.1_Lypha_dubia_genome_assembly,_chromosome:_4	AUGUSTUS	start_codon	54883657	54883659	.	-	0	ID=g22551.t1.start1;Parent=g22551.t1;
OX371263.1_Lypha_dubia_genome_assembly,_chromosome:_4	AUGUSTUS	gene	54857729	54858055	.	+	.	ID=g22552;
OX371263.1_Lypha_dubia_genome_assembly,_chromosome:_4	AUGUSTUS	mRNA	54857729	54858055	1	+	.	ID=g22552.t1;Parent=g22552;
OX371263.1_Lypha_dubia_genome_assembly,_chromosome:_4	AUGUSTUS	start_codon	54857729	54857731	.	+	0	ID=g22552.t1.start1;Parent=g22552.t1;
OX371263.1_Lypha_dubia_genome_assembly,_chromosome:_4	AUGUSTUS	CDS	54857729	54858055	1	+	0	ID=g22552.t1.CDS1;Parent=g22552.t1;
OX371263.1_Lypha_dubia_genome_assembly,_chromosome:_4	AUGUSTUS	exon	54857729	54858055	.	+	.	ID=g22552.t1.exon1;Parent=g22552.t1;
OX371263.1_Lypha_dubia_genome_assembly,_chromosome:_4	AUGUSTUS	stop_codon	54858053	54858055	.	+	0	ID=g22552.t1.stop1;Parent=g22552.t1;
OX371263.1_Lypha_dubia_genome_assembly,_chromosome:_4	AUGUSTUS	gene	54899722	54900953	.	+	.	ID=g22553;
OX371263.1_Lypha_dubia_genome_assembly,_chromosome:_4	AUGUSTUS	mRNA	54899722	54900953	1	+	.	ID=g22553.t1;Parent=g22553;
OX371263.1_Lypha_dubia_genome_assembly,_chromosome:_4	AUGUSTUS	start_codon	54899722	54899724	.	+	0	ID=g22553.t1.start1;Parent=g22553.t1;
OX371263.1_Lypha_dubia_genome_assembly,_chromosome:_4	AUGUSTUS	CDS	54899722	54900676	1	+	0	ID=g22553.t1.CDS1;Parent=g22553.t1;
OX371263.1_Lypha_dubia_genome_assembly,_chromosome:_4	AUGUSTUS	exon	54899722	54900676	.	+	.	ID=g22553.t1.exon1;Parent=g22553.t1;
OX371263.1_Lypha_dubia_genome_assembly,_chromosome:_4	AUGUSTUS	intron	54900677	54900741	1	+	.	ID=g22553.t1.intron1;Parent=g22553.t1;
OX371263.1_Lypha_dubia_genome_assembly,_chromosome:_4	AUGUSTUS	CDS	54900742	54900953	1	+	2	ID=g22553.t1.CDS2;Parent=g22553.t1;
OX371263.1_Lypha_dubia_genome_assembly,_chromosome:_4	AUGUSTUS	exon	54900742	54900953	.	+	.	ID=g22553.t1.exon2;Parent=g22553.t1;
OX371263.1_Lypha_dubia_genome_assembly,_chromosome:_4	AUGUSTUS	stop_codon	54900951	54900953	.	+	0	ID=g22553.t1.stop1;Parent=g22553.t1;
OX371263.1_Lypha_dubia_genome_assembly,_chromosome:_4	AUGUSTUS	gene	54905221	54906696	.	-	.	ID=g22554;
OX371263.1_Lypha_dubia_genome_assembly,_chromosome:_4	AUGUSTUS	mRNA	54905221	54906696	1	-	.	ID=g22554.t1;Parent=g22554;
OX371263.1_Lypha_dubia_genome_assembly,_chromosome:_4	AUGUSTUS	stop_codon	54905221	54905223	.	-	0	ID=g22554.t1.stop1;Parent=g22554.t1;
OX371263.1_Lypha_dubia_genome_assembly,_chromosome:_4	AUGUSTUS	CDS	54905221	54906696	1	-	0	ID=g22554.t1.CDS1;Parent=g22554.t1;
OX371263.1_Lypha_dubia_genome_assembly,_chromosome:_4	AUGUSTUS	exon	54905221	54906696	.	-	.	ID=g22554.t1.exon1;Parent=g22554.t1;
OX371263.1_Lypha_dubia_genome_assembly,_chromosome:_4	AUGUSTUS	start_codon	54906694	54906696	.	-	0	ID=g22554.t1.start1;Parent=g22554.t1;
OX371263.1_Lypha_dubia_genome_assembly,_chromosome:_4	AUGUSTUS	gene	54907393	54908372	.	+	.	ID=g22555;
OX371263.1_Lypha_dubia_genome_assembly,_chromosome:_4	AUGUSTUS	mRNA	54907393	54908372	0.99	+	.	ID=g22555.t1;Parent=g22555;
OX371263.1_Lypha_dubia_genome_assembly,_chromosome:_4	AUGUSTUS	start_codon	54907393	54907395	.	+	0	ID=g22555.t1.start1;Parent=g22555.t1;
OX371263.1_Lypha_dubia_genome_assembly,_chromosome:_4	AUGUSTUS	CDS	54907393	54907598	0.99	+	0	ID=g22555.t1.CDS1;Parent=g22555.t1;
OX371263.1_Lypha_dubia_genome_assembly,_chromosome:_4	AUGUSTUS	exon	54907393	54907598	.	+	.	ID=g22555.t1.exon1;Parent=g22555.t1;
OX371263.1_Lypha_dubia_genome_assembly,_chromosome:_4	AUGUSTUS	intron	54907599	54907654	1	+	.	ID=g22555.t1.intron1;Parent=g22555.t1;
OX371263.1_Lypha_dubia_genome_assembly,_chromosome:_4	AUGUSTUS	CDS	54907655	54907841	1	+	1	ID=g22555.t1.CDS2;Parent=g22555.t1;
OX371263.1_Lypha_dubia_genome_assembly,_chromosome:_4	AUGUSTUS	exon	54907655	54907841	.	+	.	ID=g22555.t1.exon2;Parent=g22555.t1;
OX371263.1_Lypha_dubia_genome_assembly,_chromosome:_4	AUGUSTUS	intron	54907842	54907930	1	+	.	ID=g22555.t1.intron2;Parent=g22555.t1;
OX371263.1_Lypha_dubia_genome_assembly,_chromosome:_4	AUGUSTUS	CDS	54907931	54908067	1	+	0	ID=g22555.t1.CDS3;Parent=g22555.t1;
OX371263.1_Lypha_dubia_genome_assembly,_chromosome:_4	AUGUSTUS	exon	54907931	54908067	.	+	.	ID=g22555.t1.exon3;Parent=g22555.t1;
OX371263.1_Lypha_dubia_genome_assembly,_chromosome:_4	AUGUSTUS	intron	54908068	54908140	1	+	.	ID=g22555.t1.intron3;Parent=g22555.t1;
OX371263.1_Lypha_dubia_genome_assembly,_chromosome:_4	AUGUSTUS	CDS	54908141	54908372	1	+	1	ID=g22555.t1.CDS4;Parent=g22555.t1;
OX371263.1_Lypha_dubia_genome_assembly,_chromosome:_4	AUGUSTUS	exon	54908141	54908372	.	+	.	ID=g22555.t1.exon4;Parent=g22555.t1;
OX371263.1_Lypha_dubia_genome_assembly,_chromosome:_4	AUGUSTUS	stop_codon	54908370	54908372	.	+	0	ID=g22555.t1.stop1;Parent=g22555.t1;
OX371263.1_Lypha_dubia_genome_assembly,_chromosome:_4	AUGUSTUS	gene	54909656	54910633	.	-	.	ID=g22556;
OX371263.1_Lypha_dubia_genome_assembly,_chromosome:_4	AUGUSTUS	mRNA	54909656	54910633	0.87	-	.	ID=g22556.t1;Parent=g22556;
OX371263.1_Lypha_dubia_genome_assembly,_chromosome:_4	AUGUSTUS	stop_codon	54909656	54909658	.	-	0	ID=g22556.t1.stop1;Parent=g22556.t1;
OX371263.1_Lypha_dubia_genome_assembly,_chromosome:_4	AUGUSTUS	CDS	54909656	54909690	1	-	2	ID=g22556.t1.CDS1;Parent=g22556.t1;
OX371263.1_Lypha_dubia_genome_assembly,_chromosome:_4	AUGUSTUS	exon	54909656	54909690	.	-	.	ID=g22556.t1.exon1;Parent=g22556.t1;
OX371263.1_Lypha_dubia_genome_assembly,_chromosome:_4	AUGUSTUS	intron	54909691	54910335	0.87	-	.	ID=g22556.t1.intron1;Parent=g22556.t1;
OX371263.1_Lypha_dubia_genome_assembly,_chromosome:_4	AUGUSTUS	CDS	54910336	54910633	0.87	-	0	ID=g22556.t1.CDS2;Parent=g22556.t1;
OX371263.1_Lypha_dubia_genome_assembly,_chromosome:_4	AUGUSTUS	exon	54910336	54910633	.	-	.	ID=g22556.t1.exon2;Parent=g22556.t1;
OX371263.1_Lypha_dubia_genome_assembly,_chromosome:_4	AUGUSTUS	start_codon	54910631	54910633	.	-	0	ID=g22556.t1.start1;Parent=g22556.t1;
OX371263.1_Lypha_dubia_genome_assembly,_chromosome:_4	AUGUSTUS	gene	54913537	54917740	.	-	.	ID=g22557;
OX371263.1_Lypha_dubia_genome_assembly,_chromosome:_4	AUGUSTUS	mRNA	54913537	54917740	1	-	.	ID=g22557.t1;Parent=g22557;
OX371263.1_Lypha_dubia_genome_assembly,_chromosome:_4	AUGUSTUS	stop_codon	54913537	54913539	.	-	0	ID=g22557.t1.stop1;Parent=g22557.t1;
OX371263.1_Lypha_dubia_genome_assembly,_chromosome:_4	AUGUSTUS	CDS	54913537	54913711	1	-	1	ID=g22557.t1.CDS1;Parent=g22557.t1;
OX371263.1_Lypha_dubia_genome_assembly,_chromosome:_4	AUGUSTUS	exon	54913537	54913711	.	-	.	ID=g22557.t1.exon1;Parent=g22557.t1;
OX371263.1_Lypha_dubia_genome_assembly,_chromosome:_4	AUGUSTUS	intron	54913712	54915738	1	-	.	ID=g22557.t1.intron1;Parent=g22557.t1;
OX371263.1_Lypha_dubia_genome_assembly,_chromosome:_4	AUGUSTUS	CDS	54915739	54915795	1	-	1	ID=g22557.t1.CDS2;Parent=g22557.t1;
OX371263.1_Lypha_dubia_genome_assembly,_chromosome:_4	AUGUSTUS	exon	54915739	54915795	.	-	.	ID=g22557.t1.exon2;Parent=g22557.t1;
OX371263.1_Lypha_dubia_genome_assembly,_chromosome:_4	AUGUSTUS	intron	54915796	54917126	1	-	.	ID=g22557.t1.intron2;Parent=g22557.t1;
OX371263.1_Lypha_dubia_genome_assembly,_chromosome:_4	AUGUSTUS	CDS	54917127	54917238	1	-	2	ID=g22557.t1.CDS3;Parent=g22557.t1;
OX371263.1_Lypha_dubia_genome_assembly,_chromosome:_4	AUGUSTUS	exon	54917127	54917238	.	-	.	ID=g22557.t1.exon3;Parent=g22557.t1;
OX371263.1_Lypha_dubia_genome_assembly,_chromosome:_4	AUGUSTUS	intron	54917239	54917317	1	-	.	ID=g22557.t1.intron3;Parent=g22557.t1;
OX371263.1_Lypha_dubia_genome_assembly,_chromosome:_4	AUGUSTUS	CDS	54917318	54917644	1	-	2	ID=g22557.t1.CDS4;Parent=g22557.t1;
OX371263.1_Lypha_dubia_genome_assembly,_chromosome:_4	AUGUSTUS	exon	54917318	54917644	.	-	.	ID=g22557.t1.exon4;Parent=g22557.t1;
OX371263.1_Lypha_dubia_genome_assembly,_chromosome:_4	AUGUSTUS	intron	54917645	54917706	1	-	.	ID=g22557.t1.intron4;Parent=g22557.t1;
OX371263.1_Lypha_dubia_genome_assembly,_chromosome:_4	AUGUSTUS	CDS	54917707	54917740	1	-	0	ID=g22557.t1.CDS5;Parent=g22557.t1;
OX371263.1_Lypha_dubia_genome_assembly,_chromosome:_4	AUGUSTUS	exon	54917707	54917740	.	-	.	ID=g22557.t1.exon5;Parent=g22557.t1;
OX371263.1_Lypha_dubia_genome_assembly,_chromosome:_4	AUGUSTUS	start_codon	54917738	54917740	.	-	0	ID=g22557.t1.start1;Parent=g22557.t1;
OX371263.1_Lypha_dubia_genome_assembly,_chromosome:_4	AUGUSTUS	gene	54969118	54969357	.	-	.	ID=g22558;
OX371263.1_Lypha_dubia_genome_assembly,_chromosome:_4	AUGUSTUS	mRNA	54969118	54969357	0.98	-	.	ID=g22558.t1;Parent=g22558;
OX371263.1_Lypha_dubia_genome_assembly,_chromosome:_4	AUGUSTUS	stop_codon	54969118	54969120	.	-	0	ID=g22558.t1.stop1;Parent=g22558.t1;
OX371263.1_Lypha_dubia_genome_assembly,_chromosome:_4	AUGUSTUS	CDS	54969118	54969357	0.98	-	0	ID=g22558.t1.CDS1;Parent=g22558.t1;
OX371263.1_Lypha_dubia_genome_assembly,_chromosome:_4	AUGUSTUS	exon	54969118	54969357	.	-	.	ID=g22558.t1.exon1;Parent=g22558.t1;
OX371263.1_Lypha_dubia_genome_assembly,_chromosome:_4	AUGUSTUS	start_codon	54969355	54969357	.	-	0	ID=g22558.t1.start1;Parent=g22558.t1;
OX371263.1_Lypha_dubia_genome_assembly,_chromosome:_4	AUGUSTUS	gene	54972979	54973677	.	-	.	ID=g22559;
OX371263.1_Lypha_dubia_genome_assembly,_chromosome:_4	AUGUSTUS	mRNA	54972979	54973542	1	-	.	ID=g22559.t1;Parent=g22559;
OX371263.1_Lypha_dubia_genome_assembly,_chromosome:_4	AUGUSTUS	stop_codon	54972979	54972981	.	-	0	ID=g22559.t1.stop1;Parent=g22559.t1;
OX371263.1_Lypha_dubia_genome_assembly,_chromosome:_4	AUGUSTUS	CDS	54972979	54973542	1	-	0	ID=g22559.t1.CDS1;Parent=g22559.t1;
OX371263.1_Lypha_dubia_genome_assembly,_chromosome:_4	AUGUSTUS	exon	54972979	54973542	.	-	.	ID=g22559.t1.exon1;Parent=g22559.t1;
OX371263.1_Lypha_dubia_genome_assembly,_chromosome:_4	AUGUSTUS	start_codon	54973540	54973542	.	-	0	ID=g22559.t1.start1;Parent=g22559.t1;
OX371263.1_Lypha_dubia_genome_assembly,_chromosome:_4	AUGUSTUS	mRNA	54972979	54973677	0.76	-	.	ID=g22559.t2;Parent=g22559;
OX371263.1_Lypha_dubia_genome_assembly,_chromosome:_4	AUGUSTUS	stop_codon	54972979	54972981	.	-	0	ID=g22559.t2.stop1;Parent=g22559.t2;
OX371263.1_Lypha_dubia_genome_assembly,_chromosome:_4	AUGUSTUS	CDS	54972979	54973677	0.76	-	0	ID=g22559.t2.CDS1;Parent=g22559.t2;
OX371263.1_Lypha_dubia_genome_assembly,_chromosome:_4	AUGUSTUS	exon	54972979	54973677	.	-	.	ID=g22559.t2.exon1;Parent=g22559.t2;
OX371263.1_Lypha_dubia_genome_assembly,_chromosome:_4	AUGUSTUS	start_codon	54973675	54973677	.	-	0	ID=g22559.t2.start1;Parent=g22559.t2;
OX371263.1_Lypha_dubia_genome_assembly,_chromosome:_4	AUGUSTUS	gene	54990795	54991536	.	+	.	ID=g22560;
OX371263.1_Lypha_dubia_genome_assembly,_chromosome:_4	AUGUSTUS	mRNA	54990795	54991536	1	+	.	ID=g22560.t1;Parent=g22560;
OX371263.1_Lypha_dubia_genome_assembly,_chromosome:_4	AUGUSTUS	start_codon	54990795	54990797	.	+	0	ID=g22560.t1.start1;Parent=g22560.t1;
OX371263.1_Lypha_dubia_genome_assembly,_chromosome:_4	AUGUSTUS	CDS	54990795	54990935	1	+	0	ID=g22560.t1.CDS1;Parent=g22560.t1;
OX371263.1_Lypha_dubia_genome_assembly,_chromosome:_4	AUGUSTUS	exon	54990795	54990935	.	+	.	ID=g22560.t1.exon1;Parent=g22560.t1;
OX371263.1_Lypha_dubia_genome_assembly,_chromosome:_4	AUGUSTUS	intron	54990936	54991002	1	+	.	ID=g22560.t1.intron1;Parent=g22560.t1;
OX371263.1_Lypha_dubia_genome_assembly,_chromosome:_4	AUGUSTUS	CDS	54991003	54991536	1	+	0	ID=g22560.t1.CDS2;Parent=g22560.t1;
OX371263.1_Lypha_dubia_genome_assembly,_chromosome:_4	AUGUSTUS	exon	54991003	54991536	.	+	.	ID=g22560.t1.exon2;Parent=g22560.t1;
OX371263.1_Lypha_dubia_genome_assembly,_chromosome:_4	AUGUSTUS	stop_codon	54991534	54991536	.	+	0	ID=g22560.t1.stop1;Parent=g22560.t1;
OX371263.1_Lypha_dubia_genome_assembly,_chromosome:_4	AUGUSTUS	gene	55166244	55166603	.	-	.	ID=g22561;
OX371263.1_Lypha_dubia_genome_assembly,_chromosome:_4	AUGUSTUS	mRNA	55166244	55166603	1	-	.	ID=g22561.t1;Parent=g22561;
OX371263.1_Lypha_dubia_genome_assembly,_chromosome:_4	AUGUSTUS	stop_codon	55166244	55166246	.	-	0	ID=g22561.t1.stop1;Parent=g22561.t1;
OX371263.1_Lypha_dubia_genome_assembly,_chromosome:_4	AUGUSTUS	CDS	55166244	55166603	1	-	0	ID=g22561.t1.CDS1;Parent=g22561.t1;
OX371263.1_Lypha_dubia_genome_assembly,_chromosome:_4	AUGUSTUS	exon	55166244	55166603	.	-	.	ID=g22561.t1.exon1;Parent=g22561.t1;
OX371263.1_Lypha_dubia_genome_assembly,_chromosome:_4	AUGUSTUS	start_codon	55166601	55166603	.	-	0	ID=g22561.t1.start1;Parent=g22561.t1;
OX371263.1_Lypha_dubia_genome_assembly,_chromosome:_4	AUGUSTUS	gene	55166640	55167253	.	-	.	ID=g22562;
OX371263.1_Lypha_dubia_genome_assembly,_chromosome:_4	AUGUSTUS	mRNA	55166640	55167253	0.74	-	.	ID=g22562.t1;Parent=g22562;
OX371263.1_Lypha_dubia_genome_assembly,_chromosome:_4	AUGUSTUS	stop_codon	55166640	55166642	.	-	0	ID=g22562.t1.stop1;Parent=g22562.t1;
OX371263.1_Lypha_dubia_genome_assembly,_chromosome:_4	AUGUSTUS	CDS	55166640	55166711	0.87	-	0	ID=g22562.t1.CDS1;Parent=g22562.t1;
OX371263.1_Lypha_dubia_genome_assembly,_chromosome:_4	AUGUSTUS	exon	55166640	55166711	.	-	.	ID=g22562.t1.exon1;Parent=g22562.t1;
OX371263.1_Lypha_dubia_genome_assembly,_chromosome:_4	AUGUSTUS	intron	55166712	55166786	0.87	-	.	ID=g22562.t1.intron1;Parent=g22562.t1;
OX371263.1_Lypha_dubia_genome_assembly,_chromosome:_4	AUGUSTUS	CDS	55166787	55166873	0.74	-	0	ID=g22562.t1.CDS2;Parent=g22562.t1;
OX371263.1_Lypha_dubia_genome_assembly,_chromosome:_4	AUGUSTUS	exon	55166787	55166873	.	-	.	ID=g22562.t1.exon2;Parent=g22562.t1;
OX371263.1_Lypha_dubia_genome_assembly,_chromosome:_4	AUGUSTUS	intron	55166874	55167181	0.74	-	.	ID=g22562.t1.intron2;Parent=g22562.t1;
OX371263.1_Lypha_dubia_genome_assembly,_chromosome:_4	AUGUSTUS	CDS	55167182	55167253	0.87	-	0	ID=g22562.t1.CDS3;Parent=g22562.t1;
OX371263.1_Lypha_dubia_genome_assembly,_chromosome:_4	AUGUSTUS	exon	55167182	55167253	.	-	.	ID=g22562.t1.exon3;Parent=g22562.t1;
OX371263.1_Lypha_dubia_genome_assembly,_chromosome:_4	AUGUSTUS	start_codon	55167251	55167253	.	-	0	ID=g22562.t1.start1;Parent=g22562.t1;
OX371263.1_Lypha_dubia_genome_assembly,_chromosome:_4	AUGUSTUS	gene	55172436	55174576	.	-	.	ID=g22563;
OX371263.1_Lypha_dubia_genome_assembly,_chromosome:_4	AUGUSTUS	mRNA	55172436	55174576	1	-	.	ID=g22563.t1;Parent=g22563;
OX371263.1_Lypha_dubia_genome_assembly,_chromosome:_4	AUGUSTUS	stop_codon	55172436	55172438	.	-	0	ID=g22563.t1.stop1;Parent=g22563.t1;
OX371263.1_Lypha_dubia_genome_assembly,_chromosome:_4	AUGUSTUS	CDS	55172436	55173902	1	-	0	ID=g22563.t1.CDS1;Parent=g22563.t1;
OX371263.1_Lypha_dubia_genome_assembly,_chromosome:_4	AUGUSTUS	exon	55172436	55173902	.	-	.	ID=g22563.t1.exon1;Parent=g22563.t1;
OX371263.1_Lypha_dubia_genome_assembly,_chromosome:_4	AUGUSTUS	intron	55173903	55173970	1	-	.	ID=g22563.t1.intron1;Parent=g22563.t1;
OX371263.1_Lypha_dubia_genome_assembly,_chromosome:_4	AUGUSTUS	CDS	55173971	55174576	1	-	0	ID=g22563.t1.CDS2;Parent=g22563.t1;
OX371263.1_Lypha_dubia_genome_assembly,_chromosome:_4	AUGUSTUS	exon	55173971	55174576	.	-	.	ID=g22563.t1.exon2;Parent=g22563.t1;
OX371263.1_Lypha_dubia_genome_assembly,_chromosome:_4	AUGUSTUS	start_codon	55174574	55174576	.	-	0	ID=g22563.t1.start1;Parent=g22563.t1;
OX371263.1_Lypha_dubia_genome_assembly,_chromosome:_4	AUGUSTUS	gene	55182304	55185468	.	+	.	ID=g22564;
OX371263.1_Lypha_dubia_genome_assembly,_chromosome:_4	AUGUSTUS	mRNA	55182304	55185468	0.64	+	.	ID=g22564.t1;Parent=g22564;
OX371263.1_Lypha_dubia_genome_assembly,_chromosome:_4	AUGUSTUS	CDS	55182304	55182306	0.64	+	0	ID=g22564.t1.CDS1;Parent=g22564.t1;
OX371263.1_Lypha_dubia_genome_assembly,_chromosome:_4	AUGUSTUS	exon	55182304	55182306	.	+	.	ID=g22564.t1.exon1;Parent=g22564.t1;
OX371263.1_Lypha_dubia_genome_assembly,_chromosome:_4	AUGUSTUS	start_codon	55182304	55182306	.	+	0	ID=g22564.t1.start1;Parent=g22564.t1;
OX371263.1_Lypha_dubia_genome_assembly,_chromosome:_4	AUGUSTUS	intron	55182307	55184577	0.64	+	.	ID=g22564.t1.intron1;Parent=g22564.t1;
OX371263.1_Lypha_dubia_genome_assembly,_chromosome:_4	AUGUSTUS	CDS	55184578	55185468	0.97	+	0	ID=g22564.t1.CDS2;Parent=g22564.t1;
OX371263.1_Lypha_dubia_genome_assembly,_chromosome:_4	AUGUSTUS	exon	55184578	55185468	.	+	.	ID=g22564.t1.exon2;Parent=g22564.t1;
OX371263.1_Lypha_dubia_genome_assembly,_chromosome:_4	AUGUSTUS	stop_codon	55185466	55185468	.	+	0	ID=g22564.t1.stop1;Parent=g22564.t1;
OX371263.1_Lypha_dubia_genome_assembly,_chromosome:_4	AUGUSTUS	gene	55187363	55196872	.	-	.	ID=g22565;
OX371263.1_Lypha_dubia_genome_assembly,_chromosome:_4	AUGUSTUS	mRNA	55187363	55196872	0.84	-	.	ID=g22565.t1;Parent=g22565;
OX371263.1_Lypha_dubia_genome_assembly,_chromosome:_4	AUGUSTUS	stop_codon	55187363	55187365	.	-	0	ID=g22565.t1.stop1;Parent=g22565.t1;
OX371263.1_Lypha_dubia_genome_assembly,_chromosome:_4	AUGUSTUS	CDS	55187363	55191620	1	-	1	ID=g22565.t1.CDS1;Parent=g22565.t1;
OX371263.1_Lypha_dubia_genome_assembly,_chromosome:_4	AUGUSTUS	exon	55187363	55191620	.	-	.	ID=g22565.t1.exon1;Parent=g22565.t1;
OX371263.1_Lypha_dubia_genome_assembly,_chromosome:_4	AUGUSTUS	intron	55191621	55194246	1	-	.	ID=g22565.t1.intron1;Parent=g22565.t1;
OX371263.1_Lypha_dubia_genome_assembly,_chromosome:_4	AUGUSTUS	CDS	55194247	55194367	1	-	2	ID=g22565.t1.CDS2;Parent=g22565.t1;
OX371263.1_Lypha_dubia_genome_assembly,_chromosome:_4	AUGUSTUS	exon	55194247	55194367	.	-	.	ID=g22565.t1.exon2;Parent=g22565.t1;
OX371263.1_Lypha_dubia_genome_assembly,_chromosome:_4	AUGUSTUS	intron	55194368	55195444	1	-	.	ID=g22565.t1.intron2;Parent=g22565.t1;
OX371263.1_Lypha_dubia_genome_assembly,_chromosome:_4	AUGUSTUS	CDS	55195445	55195700	1	-	0	ID=g22565.t1.CDS3;Parent=g22565.t1;
OX371263.1_Lypha_dubia_genome_assembly,_chromosome:_4	AUGUSTUS	exon	55195445	55195700	.	-	.	ID=g22565.t1.exon3;Parent=g22565.t1;
OX371263.1_Lypha_dubia_genome_assembly,_chromosome:_4	AUGUSTUS	intron	55195701	55196833	0.84	-	.	ID=g22565.t1.intron3;Parent=g22565.t1;
OX371263.1_Lypha_dubia_genome_assembly,_chromosome:_4	AUGUSTUS	CDS	55196834	55196872	0.84	-	0	ID=g22565.t1.CDS4;Parent=g22565.t1;
OX371263.1_Lypha_dubia_genome_assembly,_chromosome:_4	AUGUSTUS	exon	55196834	55196872	.	-	.	ID=g22565.t1.exon4;Parent=g22565.t1;
OX371263.1_Lypha_dubia_genome_assembly,_chromosome:_4	AUGUSTUS	start_codon	55196870	55196872	.	-	0	ID=g22565.t1.start1;Parent=g22565.t1;
OX371263.1_Lypha_dubia_genome_assembly,_chromosome:_4	AUGUSTUS	gene	55213901	55218067	.	+	.	ID=g22566;
OX371263.1_Lypha_dubia_genome_assembly,_chromosome:_4	AUGUSTUS	mRNA	55213901	55218067	1	+	.	ID=g22566.t1;Parent=g22566;
OX371263.1_Lypha_dubia_genome_assembly,_chromosome:_4	AUGUSTUS	start_codon	55213901	55213903	.	+	0	ID=g22566.t1.start1;Parent=g22566.t1;
OX371263.1_Lypha_dubia_genome_assembly,_chromosome:_4	AUGUSTUS	CDS	55213901	55213984	1	+	0	ID=g22566.t1.CDS1;Parent=g22566.t1;
OX371263.1_Lypha_dubia_genome_assembly,_chromosome:_4	AUGUSTUS	exon	55213901	55213984	.	+	.	ID=g22566.t1.exon1;Parent=g22566.t1;
OX371263.1_Lypha_dubia_genome_assembly,_chromosome:_4	AUGUSTUS	intron	55213985	55216942	1	+	.	ID=g22566.t1.intron1;Parent=g22566.t1;
OX371263.1_Lypha_dubia_genome_assembly,_chromosome:_4	AUGUSTUS	CDS	55216943	55218067	1	+	0	ID=g22566.t1.CDS2;Parent=g22566.t1;
OX371263.1_Lypha_dubia_genome_assembly,_chromosome:_4	AUGUSTUS	exon	55216943	55218067	.	+	.	ID=g22566.t1.exon2;Parent=g22566.t1;
OX371263.1_Lypha_dubia_genome_assembly,_chromosome:_4	AUGUSTUS	stop_codon	55218065	55218067	.	+	0	ID=g22566.t1.stop1;Parent=g22566.t1;
OX371263.1_Lypha_dubia_genome_assembly,_chromosome:_4	AUGUSTUS	gene	55218929	55219600	.	-	.	ID=g22567;
OX371263.1_Lypha_dubia_genome_assembly,_chromosome:_4	AUGUSTUS	mRNA	55218929	55219600	0.99	-	.	ID=g22567.t1;Parent=g22567;
OX371263.1_Lypha_dubia_genome_assembly,_chromosome:_4	AUGUSTUS	stop_codon	55218929	55218931	.	-	0	ID=g22567.t1.stop1;Parent=g22567.t1;
OX371263.1_Lypha_dubia_genome_assembly,_chromosome:_4	AUGUSTUS	CDS	55218929	55219600	0.99	-	0	ID=g22567.t1.CDS1;Parent=g22567.t1;
OX371263.1_Lypha_dubia_genome_assembly,_chromosome:_4	AUGUSTUS	exon	55218929	55219600	.	-	.	ID=g22567.t1.exon1;Parent=g22567.t1;
OX371263.1_Lypha_dubia_genome_assembly,_chromosome:_4	AUGUSTUS	start_codon	55219598	55219600	.	-	0	ID=g22567.t1.start1;Parent=g22567.t1;
OX371263.1_Lypha_dubia_genome_assembly,_chromosome:_4	AUGUSTUS	gene	55221421	55233471	.	+	.	ID=g22568;
OX371263.1_Lypha_dubia_genome_assembly,_chromosome:_4	AUGUSTUS	mRNA	55221421	55233471	1	+	.	ID=g22568.t1;Parent=g22568;
OX371263.1_Lypha_dubia_genome_assembly,_chromosome:_4	AUGUSTUS	start_codon	55221421	55221423	.	+	0	ID=g22568.t1.start1;Parent=g22568.t1;
OX371263.1_Lypha_dubia_genome_assembly,_chromosome:_4	AUGUSTUS	CDS	55221421	55221464	1	+	0	ID=g22568.t1.CDS1;Parent=g22568.t1;
OX371263.1_Lypha_dubia_genome_assembly,_chromosome:_4	AUGUSTUS	exon	55221421	55221464	.	+	.	ID=g22568.t1.exon1;Parent=g22568.t1;
OX371263.1_Lypha_dubia_genome_assembly,_chromosome:_4	AUGUSTUS	intron	55221465	55225537	1	+	.	ID=g22568.t1.intron1;Parent=g22568.t1;
OX371263.1_Lypha_dubia_genome_assembly,_chromosome:_4	AUGUSTUS	CDS	55225538	55225704	1	+	1	ID=g22568.t1.CDS2;Parent=g22568.t1;
OX371263.1_Lypha_dubia_genome_assembly,_chromosome:_4	AUGUSTUS	exon	55225538	55225704	.	+	.	ID=g22568.t1.exon2;Parent=g22568.t1;
OX371263.1_Lypha_dubia_genome_assembly,_chromosome:_4	AUGUSTUS	intron	55225705	55227290	1	+	.	ID=g22568.t1.intron2;Parent=g22568.t1;
OX371263.1_Lypha_dubia_genome_assembly,_chromosome:_4	AUGUSTUS	CDS	55227291	55227549	1	+	2	ID=g22568.t1.CDS3;Parent=g22568.t1;
OX371263.1_Lypha_dubia_genome_assembly,_chromosome:_4	AUGUSTUS	exon	55227291	55227549	.	+	.	ID=g22568.t1.exon3;Parent=g22568.t1;
OX371263.1_Lypha_dubia_genome_assembly,_chromosome:_4	AUGUSTUS	intron	55227550	55227619	1	+	.	ID=g22568.t1.intron3;Parent=g22568.t1;
OX371263.1_Lypha_dubia_genome_assembly,_chromosome:_4	AUGUSTUS	CDS	55227620	55227881	1	+	1	ID=g22568.t1.CDS4;Parent=g22568.t1;
OX371263.1_Lypha_dubia_genome_assembly,_chromosome:_4	AUGUSTUS	exon	55227620	55227881	.	+	.	ID=g22568.t1.exon4;Parent=g22568.t1;
OX371263.1_Lypha_dubia_genome_assembly,_chromosome:_4	AUGUSTUS	intron	55227882	55227947	1	+	.	ID=g22568.t1.intron4;Parent=g22568.t1;
OX371263.1_Lypha_dubia_genome_assembly,_chromosome:_4	AUGUSTUS	CDS	55227948	55228119	1	+	0	ID=g22568.t1.CDS5;Parent=g22568.t1;
OX371263.1_Lypha_dubia_genome_assembly,_chromosome:_4	AUGUSTUS	exon	55227948	55228119	.	+	.	ID=g22568.t1.exon5;Parent=g22568.t1;
OX371263.1_Lypha_dubia_genome_assembly,_chromosome:_4	AUGUSTUS	intron	55228120	55228201	1	+	.	ID=g22568.t1.intron5;Parent=g22568.t1;
OX371263.1_Lypha_dubia_genome_assembly,_chromosome:_4	AUGUSTUS	CDS	55228202	55228478	1	+	2	ID=g22568.t1.CDS6;Parent=g22568.t1;
OX371263.1_Lypha_dubia_genome_assembly,_chromosome:_4	AUGUSTUS	exon	55228202	55228478	.	+	.	ID=g22568.t1.exon6;Parent=g22568.t1;
OX371263.1_Lypha_dubia_genome_assembly,_chromosome:_4	AUGUSTUS	intron	55228479	55229800	1	+	.	ID=g22568.t1.intron6;Parent=g22568.t1;
OX371263.1_Lypha_dubia_genome_assembly,_chromosome:_4	AUGUSTUS	CDS	55229801	55230392	1	+	1	ID=g22568.t1.CDS7;Parent=g22568.t1;
OX371263.1_Lypha_dubia_genome_assembly,_chromosome:_4	AUGUSTUS	exon	55229801	55230392	.	+	.	ID=g22568.t1.exon7;Parent=g22568.t1;
OX371263.1_Lypha_dubia_genome_assembly,_chromosome:_4	AUGUSTUS	intron	55230393	55230467	1	+	.	ID=g22568.t1.intron7;Parent=g22568.t1;
OX371263.1_Lypha_dubia_genome_assembly,_chromosome:_4	AUGUSTUS	CDS	55230468	55231253	1	+	0	ID=g22568.t1.CDS8;Parent=g22568.t1;
OX371263.1_Lypha_dubia_genome_assembly,_chromosome:_4	AUGUSTUS	exon	55230468	55231253	.	+	.	ID=g22568.t1.exon8;Parent=g22568.t1;
OX371263.1_Lypha_dubia_genome_assembly,_chromosome:_4	AUGUSTUS	intron	55231254	55231601	1	+	.	ID=g22568.t1.intron8;Parent=g22568.t1;
OX371263.1_Lypha_dubia_genome_assembly,_chromosome:_4	AUGUSTUS	CDS	55231602	55232475	1	+	0	ID=g22568.t1.CDS9;Parent=g22568.t1;
OX371263.1_Lypha_dubia_genome_assembly,_chromosome:_4	AUGUSTUS	exon	55231602	55232475	.	+	.	ID=g22568.t1.exon9;Parent=g22568.t1;
OX371263.1_Lypha_dubia_genome_assembly,_chromosome:_4	AUGUSTUS	intron	55232476	55232906	1	+	.	ID=g22568.t1.intron9;Parent=g22568.t1;
OX371263.1_Lypha_dubia_genome_assembly,_chromosome:_4	AUGUSTUS	CDS	55232907	55232998	1	+	2	ID=g22568.t1.CDS10;Parent=g22568.t1;
OX371263.1_Lypha_dubia_genome_assembly,_chromosome:_4	AUGUSTUS	exon	55232907	55232998	.	+	.	ID=g22568.t1.exon10;Parent=g22568.t1;
OX371263.1_Lypha_dubia_genome_assembly,_chromosome:_4	AUGUSTUS	intron	55232999	55233129	1	+	.	ID=g22568.t1.intron10;Parent=g22568.t1;
OX371263.1_Lypha_dubia_genome_assembly,_chromosome:_4	AUGUSTUS	CDS	55233130	55233471	1	+	0	ID=g22568.t1.CDS11;Parent=g22568.t1;
OX371263.1_Lypha_dubia_genome_assembly,_chromosome:_4	AUGUSTUS	exon	55233130	55233471	.	+	.	ID=g22568.t1.exon11;Parent=g22568.t1;
OX371263.1_Lypha_dubia_genome_assembly,_chromosome:_4	AUGUSTUS	stop_codon	55233469	55233471	.	+	0	ID=g22568.t1.stop1;Parent=g22568.t1;
OX371263.1_Lypha_dubia_genome_assembly,_chromosome:_4	AUGUSTUS	gene	55237795	55238601	.	-	.	ID=g22569;
OX371263.1_Lypha_dubia_genome_assembly,_chromosome:_4	AUGUSTUS	mRNA	55237795	55238601	1	-	.	ID=g22569.t1;Parent=g22569;
OX371263.1_Lypha_dubia_genome_assembly,_chromosome:_4	AUGUSTUS	stop_codon	55237795	55237797	.	-	0	ID=g22569.t1.stop1;Parent=g22569.t1;
OX371263.1_Lypha_dubia_genome_assembly,_chromosome:_4	AUGUSTUS	CDS	55237795	55238310	1	-	0	ID=g22569.t1.CDS1;Parent=g22569.t1;
OX371263.1_Lypha_dubia_genome_assembly,_chromosome:_4	AUGUSTUS	exon	55237795	55238310	.	-	.	ID=g22569.t1.exon1;Parent=g22569.t1;
OX371263.1_Lypha_dubia_genome_assembly,_chromosome:_4	AUGUSTUS	intron	55238311	55238442	1	-	.	ID=g22569.t1.intron1;Parent=g22569.t1;
OX371263.1_Lypha_dubia_genome_assembly,_chromosome:_4	AUGUSTUS	CDS	55238443	55238601	1	-	0	ID=g22569.t1.CDS2;Parent=g22569.t1;
OX371263.1_Lypha_dubia_genome_assembly,_chromosome:_4	AUGUSTUS	exon	55238443	55238601	.	-	.	ID=g22569.t1.exon2;Parent=g22569.t1;
OX371263.1_Lypha_dubia_genome_assembly,_chromosome:_4	AUGUSTUS	start_codon	55238599	55238601	.	-	0	ID=g22569.t1.start1;Parent=g22569.t1;
OX371263.1_Lypha_dubia_genome_assembly,_chromosome:_4	AUGUSTUS	gene	55248206	55251310	.	-	.	ID=g22570;
OX371263.1_Lypha_dubia_genome_assembly,_chromosome:_4	AUGUSTUS	mRNA	55248206	55251310	0.77	-	.	ID=g22570.t1;Parent=g22570;
OX371263.1_Lypha_dubia_genome_assembly,_chromosome:_4	AUGUSTUS	stop_codon	55248206	55248208	.	-	0	ID=g22570.t1.stop1;Parent=g22570.t1;
OX371263.1_Lypha_dubia_genome_assembly,_chromosome:_4	AUGUSTUS	CDS	55248206	55249299	0.77	-	2	ID=g22570.t1.CDS1;Parent=g22570.t1;
OX371263.1_Lypha_dubia_genome_assembly,_chromosome:_4	AUGUSTUS	exon	55248206	55249299	.	-	.	ID=g22570.t1.exon1;Parent=g22570.t1;
OX371263.1_Lypha_dubia_genome_assembly,_chromosome:_4	AUGUSTUS	intron	55249300	55250973	0.78	-	.	ID=g22570.t1.intron1;Parent=g22570.t1;
OX371263.1_Lypha_dubia_genome_assembly,_chromosome:_4	AUGUSTUS	CDS	55250974	55251310	1	-	0	ID=g22570.t1.CDS2;Parent=g22570.t1;
OX371263.1_Lypha_dubia_genome_assembly,_chromosome:_4	AUGUSTUS	exon	55250974	55251310	.	-	.	ID=g22570.t1.exon2;Parent=g22570.t1;
OX371263.1_Lypha_dubia_genome_assembly,_chromosome:_4	AUGUSTUS	start_codon	55251308	55251310	.	-	0	ID=g22570.t1.start1;Parent=g22570.t1;
OX371263.1_Lypha_dubia_genome_assembly,_chromosome:_4	AUGUSTUS	gene	55251491	55251802	.	-	.	ID=g22571;
OX371263.1_Lypha_dubia_genome_assembly,_chromosome:_4	AUGUSTUS	mRNA	55251491	55251802	0.98	-	.	ID=g22571.t1;Parent=g22571;
OX371263.1_Lypha_dubia_genome_assembly,_chromosome:_4	AUGUSTUS	stop_codon	55251491	55251493	.	-	0	ID=g22571.t1.stop1;Parent=g22571.t1;
OX371263.1_Lypha_dubia_genome_assembly,_chromosome:_4	AUGUSTUS	CDS	55251491	55251802	0.98	-	0	ID=g22571.t1.CDS1;Parent=g22571.t1;
OX371263.1_Lypha_dubia_genome_assembly,_chromosome:_4	AUGUSTUS	exon	55251491	55251802	.	-	.	ID=g22571.t1.exon1;Parent=g22571.t1;
OX371263.1_Lypha_dubia_genome_assembly,_chromosome:_4	AUGUSTUS	start_codon	55251800	55251802	.	-	0	ID=g22571.t1.start1;Parent=g22571.t1;
OX371263.1_Lypha_dubia_genome_assembly,_chromosome:_4	AUGUSTUS	gene	55254632	55256728	.	+	.	ID=g22572;
OX371263.1_Lypha_dubia_genome_assembly,_chromosome:_4	AUGUSTUS	mRNA	55254632	55256728	0.38	+	.	ID=g22572.t1;Parent=g22572;
OX371263.1_Lypha_dubia_genome_assembly,_chromosome:_4	AUGUSTUS	start_codon	55254632	55254634	.	+	0	ID=g22572.t1.start1;Parent=g22572.t1;
OX371263.1_Lypha_dubia_genome_assembly,_chromosome:_4	AUGUSTUS	CDS	55254632	55254649	0.62	+	0	ID=g22572.t1.CDS1;Parent=g22572.t1;
OX371263.1_Lypha_dubia_genome_assembly,_chromosome:_4	AUGUSTUS	exon	55254632	55254649	.	+	.	ID=g22572.t1.exon1;Parent=g22572.t1;
OX371263.1_Lypha_dubia_genome_assembly,_chromosome:_4	AUGUSTUS	intron	55254650	55254864	0.62	+	.	ID=g22572.t1.intron1;Parent=g22572.t1;
OX371263.1_Lypha_dubia_genome_assembly,_chromosome:_4	AUGUSTUS	CDS	55254865	55254905	1	+	0	ID=g22572.t1.CDS2;Parent=g22572.t1;
OX371263.1_Lypha_dubia_genome_assembly,_chromosome:_4	AUGUSTUS	exon	55254865	55254905	.	+	.	ID=g22572.t1.exon2;Parent=g22572.t1;
OX371263.1_Lypha_dubia_genome_assembly,_chromosome:_4	AUGUSTUS	intron	55254906	55255243	1	+	.	ID=g22572.t1.intron2;Parent=g22572.t1;
OX371263.1_Lypha_dubia_genome_assembly,_chromosome:_4	AUGUSTUS	CDS	55255244	55255370	1	+	1	ID=g22572.t1.CDS3;Parent=g22572.t1;
OX371263.1_Lypha_dubia_genome_assembly,_chromosome:_4	AUGUSTUS	exon	55255244	55255370	.	+	.	ID=g22572.t1.exon3;Parent=g22572.t1;
OX371263.1_Lypha_dubia_genome_assembly,_chromosome:_4	AUGUSTUS	intron	55255371	55255431	1	+	.	ID=g22572.t1.intron3;Parent=g22572.t1;
OX371263.1_Lypha_dubia_genome_assembly,_chromosome:_4	AUGUSTUS	CDS	55255432	55255697	1	+	0	ID=g22572.t1.CDS4;Parent=g22572.t1;
OX371263.1_Lypha_dubia_genome_assembly,_chromosome:_4	AUGUSTUS	exon	55255432	55255697	.	+	.	ID=g22572.t1.exon4;Parent=g22572.t1;
OX371263.1_Lypha_dubia_genome_assembly,_chromosome:_4	AUGUSTUS	intron	55255698	55255766	1	+	.	ID=g22572.t1.intron4;Parent=g22572.t1;
OX371263.1_Lypha_dubia_genome_assembly,_chromosome:_4	AUGUSTUS	CDS	55255767	55255958	1	+	1	ID=g22572.t1.CDS5;Parent=g22572.t1;
OX371263.1_Lypha_dubia_genome_assembly,_chromosome:_4	AUGUSTUS	exon	55255767	55255958	.	+	.	ID=g22572.t1.exon5;Parent=g22572.t1;
OX371263.1_Lypha_dubia_genome_assembly,_chromosome:_4	AUGUSTUS	intron	55255959	55256025	1	+	.	ID=g22572.t1.intron5;Parent=g22572.t1;
OX371263.1_Lypha_dubia_genome_assembly,_chromosome:_4	AUGUSTUS	CDS	55256026	55256116	1	+	1	ID=g22572.t1.CDS6;Parent=g22572.t1;
OX371263.1_Lypha_dubia_genome_assembly,_chromosome:_4	AUGUSTUS	exon	55256026	55256116	.	+	.	ID=g22572.t1.exon6;Parent=g22572.t1;
OX371263.1_Lypha_dubia_genome_assembly,_chromosome:_4	AUGUSTUS	intron	55256117	55256192	1	+	.	ID=g22572.t1.intron6;Parent=g22572.t1;
OX371263.1_Lypha_dubia_genome_assembly,_chromosome:_4	AUGUSTUS	CDS	55256193	55256441	1	+	0	ID=g22572.t1.CDS7;Parent=g22572.t1;
OX371263.1_Lypha_dubia_genome_assembly,_chromosome:_4	AUGUSTUS	exon	55256193	55256441	.	+	.	ID=g22572.t1.exon7;Parent=g22572.t1;
OX371263.1_Lypha_dubia_genome_assembly,_chromosome:_4	AUGUSTUS	intron	55256442	55256514	1	+	.	ID=g22572.t1.intron7;Parent=g22572.t1;
OX371263.1_Lypha_dubia_genome_assembly,_chromosome:_4	AUGUSTUS	CDS	55256515	55256622	1	+	0	ID=g22572.t1.CDS8;Parent=g22572.t1;
OX371263.1_Lypha_dubia_genome_assembly,_chromosome:_4	AUGUSTUS	exon	55256515	55256622	.	+	.	ID=g22572.t1.exon8;Parent=g22572.t1;
OX371263.1_Lypha_dubia_genome_assembly,_chromosome:_4	AUGUSTUS	intron	55256623	55256677	0.63	+	.	ID=g22572.t1.intron8;Parent=g22572.t1;
OX371263.1_Lypha_dubia_genome_assembly,_chromosome:_4	AUGUSTUS	CDS	55256678	55256728	0.63	+	0	ID=g22572.t1.CDS9;Parent=g22572.t1;
OX371263.1_Lypha_dubia_genome_assembly,_chromosome:_4	AUGUSTUS	exon	55256678	55256728	.	+	.	ID=g22572.t1.exon9;Parent=g22572.t1;
OX371263.1_Lypha_dubia_genome_assembly,_chromosome:_4	AUGUSTUS	stop_codon	55256726	55256728	.	+	0	ID=g22572.t1.stop1;Parent=g22572.t1;
OX371263.1_Lypha_dubia_genome_assembly,_chromosome:_4	AUGUSTUS	gene	55257354	55263518	.	-	.	ID=g22573;
OX371263.1_Lypha_dubia_genome_assembly,_chromosome:_4	AUGUSTUS	mRNA	55257354	55263518	1	-	.	ID=g22573.t1;Parent=g22573;
OX371263.1_Lypha_dubia_genome_assembly,_chromosome:_4	AUGUSTUS	stop_codon	55257354	55257356	.	-	0	ID=g22573.t1.stop1;Parent=g22573.t1;
OX371263.1_Lypha_dubia_genome_assembly,_chromosome:_4	AUGUSTUS	CDS	55257354	55257526	1	-	2	ID=g22573.t1.CDS1;Parent=g22573.t1;
OX371263.1_Lypha_dubia_genome_assembly,_chromosome:_4	AUGUSTUS	exon	55257354	55257526	.	-	.	ID=g22573.t1.exon1;Parent=g22573.t1;
OX371263.1_Lypha_dubia_genome_assembly,_chromosome:_4	AUGUSTUS	intron	55257527	55257593	1	-	.	ID=g22573.t1.intron1;Parent=g22573.t1;
OX371263.1_Lypha_dubia_genome_assembly,_chromosome:_4	AUGUSTUS	CDS	55257594	55257732	1	-	0	ID=g22573.t1.CDS2;Parent=g22573.t1;
OX371263.1_Lypha_dubia_genome_assembly,_chromosome:_4	AUGUSTUS	exon	55257594	55257732	.	-	.	ID=g22573.t1.exon2;Parent=g22573.t1;
OX371263.1_Lypha_dubia_genome_assembly,_chromosome:_4	AUGUSTUS	intron	55257733	55257809	1	-	.	ID=g22573.t1.intron2;Parent=g22573.t1;
OX371263.1_Lypha_dubia_genome_assembly,_chromosome:_4	AUGUSTUS	CDS	55257810	55258819	1	-	2	ID=g22573.t1.CDS3;Parent=g22573.t1;
OX371263.1_Lypha_dubia_genome_assembly,_chromosome:_4	AUGUSTUS	exon	55257810	55258819	.	-	.	ID=g22573.t1.exon3;Parent=g22573.t1;
OX371263.1_Lypha_dubia_genome_assembly,_chromosome:_4	AUGUSTUS	intron	55258820	55258915	1	-	.	ID=g22573.t1.intron3;Parent=g22573.t1;
OX371263.1_Lypha_dubia_genome_assembly,_chromosome:_4	AUGUSTUS	CDS	55258916	55259101	1	-	2	ID=g22573.t1.CDS4;Parent=g22573.t1;
OX371263.1_Lypha_dubia_genome_assembly,_chromosome:_4	AUGUSTUS	exon	55258916	55259101	.	-	.	ID=g22573.t1.exon4;Parent=g22573.t1;
OX371263.1_Lypha_dubia_genome_assembly,_chromosome:_4	AUGUSTUS	intron	55259102	55263112	1	-	.	ID=g22573.t1.intron4;Parent=g22573.t1;
OX371263.1_Lypha_dubia_genome_assembly,_chromosome:_4	AUGUSTUS	CDS	55263113	55263518	1	-	0	ID=g22573.t1.CDS5;Parent=g22573.t1;
OX371263.1_Lypha_dubia_genome_assembly,_chromosome:_4	AUGUSTUS	exon	55263113	55263518	.	-	.	ID=g22573.t1.exon5;Parent=g22573.t1;
OX371263.1_Lypha_dubia_genome_assembly,_chromosome:_4	AUGUSTUS	start_codon	55263516	55263518	.	-	0	ID=g22573.t1.start1;Parent=g22573.t1;
OX371263.1_Lypha_dubia_genome_assembly,_chromosome:_4	AUGUSTUS	gene	55264378	55266814	.	+	.	ID=g22574;
OX371263.1_Lypha_dubia_genome_assembly,_chromosome:_4	AUGUSTUS	mRNA	55264378	55266814	0.54	+	.	ID=g22574.t1;Parent=g22574;
OX371263.1_Lypha_dubia_genome_assembly,_chromosome:_4	AUGUSTUS	start_codon	55264378	55264380	.	+	0	ID=g22574.t1.start1;Parent=g22574.t1;
OX371263.1_Lypha_dubia_genome_assembly,_chromosome:_4	AUGUSTUS	CDS	55264378	55264401	0.54	+	0	ID=g22574.t1.CDS1;Parent=g22574.t1;
OX371263.1_Lypha_dubia_genome_assembly,_chromosome:_4	AUGUSTUS	exon	55264378	55264401	.	+	.	ID=g22574.t1.exon1;Parent=g22574.t1;
OX371263.1_Lypha_dubia_genome_assembly,_chromosome:_4	AUGUSTUS	intron	55264402	55266577	0.54	+	.	ID=g22574.t1.intron1;Parent=g22574.t1;
OX371263.1_Lypha_dubia_genome_assembly,_chromosome:_4	AUGUSTUS	CDS	55266578	55266814	0.97	+	0	ID=g22574.t1.CDS2;Parent=g22574.t1;
OX371263.1_Lypha_dubia_genome_assembly,_chromosome:_4	AUGUSTUS	exon	55266578	55266814	.	+	.	ID=g22574.t1.exon2;Parent=g22574.t1;
OX371263.1_Lypha_dubia_genome_assembly,_chromosome:_4	AUGUSTUS	stop_codon	55266812	55266814	.	+	0	ID=g22574.t1.stop1;Parent=g22574.t1;
OX371263.1_Lypha_dubia_genome_assembly,_chromosome:_4	AUGUSTUS	gene	55272862	55274356	.	+	.	ID=g22575;
OX371263.1_Lypha_dubia_genome_assembly,_chromosome:_4	AUGUSTUS	mRNA	55272862	55274356	1	+	.	ID=g22575.t1;Parent=g22575;
OX371263.1_Lypha_dubia_genome_assembly,_chromosome:_4	AUGUSTUS	start_codon	55272862	55272864	.	+	0	ID=g22575.t1.start1;Parent=g22575.t1;
OX371263.1_Lypha_dubia_genome_assembly,_chromosome:_4	AUGUSTUS	CDS	55272862	55273037	1	+	0	ID=g22575.t1.CDS1;Parent=g22575.t1;
OX371263.1_Lypha_dubia_genome_assembly,_chromosome:_4	AUGUSTUS	exon	55272862	55273037	.	+	.	ID=g22575.t1.exon1;Parent=g22575.t1;
OX371263.1_Lypha_dubia_genome_assembly,_chromosome:_4	AUGUSTUS	intron	55273038	55273117	1	+	.	ID=g22575.t1.intron1;Parent=g22575.t1;
OX371263.1_Lypha_dubia_genome_assembly,_chromosome:_4	AUGUSTUS	CDS	55273118	55273624	1	+	1	ID=g22575.t1.CDS2;Parent=g22575.t1;
OX371263.1_Lypha_dubia_genome_assembly,_chromosome:_4	AUGUSTUS	exon	55273118	55273624	.	+	.	ID=g22575.t1.exon2;Parent=g22575.t1;
OX371263.1_Lypha_dubia_genome_assembly,_chromosome:_4	AUGUSTUS	intron	55273625	55273776	1	+	.	ID=g22575.t1.intron2;Parent=g22575.t1;
OX371263.1_Lypha_dubia_genome_assembly,_chromosome:_4	AUGUSTUS	CDS	55273777	55274356	1	+	1	ID=g22575.t1.CDS3;Parent=g22575.t1;
OX371263.1_Lypha_dubia_genome_assembly,_chromosome:_4	AUGUSTUS	exon	55273777	55274356	.	+	.	ID=g22575.t1.exon3;Parent=g22575.t1;
OX371263.1_Lypha_dubia_genome_assembly,_chromosome:_4	AUGUSTUS	stop_codon	55274354	55274356	.	+	0	ID=g22575.t1.stop1;Parent=g22575.t1;
OX371263.1_Lypha_dubia_genome_assembly,_chromosome:_4	AUGUSTUS	gene	55275111	55278523	.	+	.	ID=g22576;
OX371263.1_Lypha_dubia_genome_assembly,_chromosome:_4	AUGUSTUS	mRNA	55275111	55278523	1	+	.	ID=g22576.t1;Parent=g22576;
OX371263.1_Lypha_dubia_genome_assembly,_chromosome:_4	AUGUSTUS	start_codon	55275111	55275113	.	+	0	ID=g22576.t1.start1;Parent=g22576.t1;
OX371263.1_Lypha_dubia_genome_assembly,_chromosome:_4	AUGUSTUS	CDS	55275111	55276220	1	+	0	ID=g22576.t1.CDS1;Parent=g22576.t1;
OX371263.1_Lypha_dubia_genome_assembly,_chromosome:_4	AUGUSTUS	exon	55275111	55276220	.	+	.	ID=g22576.t1.exon1;Parent=g22576.t1;
OX371263.1_Lypha_dubia_genome_assembly,_chromosome:_4	AUGUSTUS	intron	55276221	55276448	1	+	.	ID=g22576.t1.intron1;Parent=g22576.t1;
OX371263.1_Lypha_dubia_genome_assembly,_chromosome:_4	AUGUSTUS	CDS	55276449	55277359	1	+	0	ID=g22576.t1.CDS2;Parent=g22576.t1;
OX371263.1_Lypha_dubia_genome_assembly,_chromosome:_4	AUGUSTUS	exon	55276449	55277359	.	+	.	ID=g22576.t1.exon2;Parent=g22576.t1;
OX371263.1_Lypha_dubia_genome_assembly,_chromosome:_4	AUGUSTUS	intron	55277360	55277436	1	+	.	ID=g22576.t1.intron2;Parent=g22576.t1;
OX371263.1_Lypha_dubia_genome_assembly,_chromosome:_4	AUGUSTUS	CDS	55277437	55278523	1	+	1	ID=g22576.t1.CDS3;Parent=g22576.t1;
OX371263.1_Lypha_dubia_genome_assembly,_chromosome:_4	AUGUSTUS	exon	55277437	55278523	.	+	.	ID=g22576.t1.exon3;Parent=g22576.t1;
OX371263.1_Lypha_dubia_genome_assembly,_chromosome:_4	AUGUSTUS	stop_codon	55278521	55278523	.	+	0	ID=g22576.t1.stop1;Parent=g22576.t1;
OX371263.1_Lypha_dubia_genome_assembly,_chromosome:_4	AUGUSTUS	gene	55318815	55338440	.	+	.	ID=g22577;
OX371263.1_Lypha_dubia_genome_assembly,_chromosome:_4	AUGUSTUS	mRNA	55318815	55338440	1	+	.	ID=g22577.t1;Parent=g22577;
OX371263.1_Lypha_dubia_genome_assembly,_chromosome:_4	AUGUSTUS	start_codon	55318815	55318817	.	+	0	ID=g22577.t1.start1;Parent=g22577.t1;
OX371263.1_Lypha_dubia_genome_assembly,_chromosome:_4	AUGUSTUS	CDS	55318815	55320913	1	+	0	ID=g22577.t1.CDS1;Parent=g22577.t1;
OX371263.1_Lypha_dubia_genome_assembly,_chromosome:_4	AUGUSTUS	exon	55318815	55320913	.	+	.	ID=g22577.t1.exon1;Parent=g22577.t1;
OX371263.1_Lypha_dubia_genome_assembly,_chromosome:_4	AUGUSTUS	intron	55320914	55321182	1	+	.	ID=g22577.t1.intron1;Parent=g22577.t1;
OX371263.1_Lypha_dubia_genome_assembly,_chromosome:_4	AUGUSTUS	CDS	55321183	55321366	1	+	1	ID=g22577.t1.CDS2;Parent=g22577.t1;
OX371263.1_Lypha_dubia_genome_assembly,_chromosome:_4	AUGUSTUS	exon	55321183	55321366	.	+	.	ID=g22577.t1.exon2;Parent=g22577.t1;
OX371263.1_Lypha_dubia_genome_assembly,_chromosome:_4	AUGUSTUS	intron	55321367	55329096	1	+	.	ID=g22577.t1.intron2;Parent=g22577.t1;
OX371263.1_Lypha_dubia_genome_assembly,_chromosome:_4	AUGUSTUS	CDS	55329097	55329532	1	+	0	ID=g22577.t1.CDS3;Parent=g22577.t1;
OX371263.1_Lypha_dubia_genome_assembly,_chromosome:_4	AUGUSTUS	exon	55329097	55329532	.	+	.	ID=g22577.t1.exon3;Parent=g22577.t1;
OX371263.1_Lypha_dubia_genome_assembly,_chromosome:_4	AUGUSTUS	intron	55329533	55330819	1	+	.	ID=g22577.t1.intron3;Parent=g22577.t1;
OX371263.1_Lypha_dubia_genome_assembly,_chromosome:_4	AUGUSTUS	CDS	55330820	55331096	1	+	2	ID=g22577.t1.CDS4;Parent=g22577.t1;
OX371263.1_Lypha_dubia_genome_assembly,_chromosome:_4	AUGUSTUS	exon	55330820	55331096	.	+	.	ID=g22577.t1.exon4;Parent=g22577.t1;
OX371263.1_Lypha_dubia_genome_assembly,_chromosome:_4	AUGUSTUS	intron	55331097	55331205	1	+	.	ID=g22577.t1.intron4;Parent=g22577.t1;
OX371263.1_Lypha_dubia_genome_assembly,_chromosome:_4	AUGUSTUS	CDS	55331206	55331403	1	+	1	ID=g22577.t1.CDS5;Parent=g22577.t1;
OX371263.1_Lypha_dubia_genome_assembly,_chromosome:_4	AUGUSTUS	exon	55331206	55331403	.	+	.	ID=g22577.t1.exon5;Parent=g22577.t1;
OX371263.1_Lypha_dubia_genome_assembly,_chromosome:_4	AUGUSTUS	intron	55331404	55331474	1	+	.	ID=g22577.t1.intron5;Parent=g22577.t1;
OX371263.1_Lypha_dubia_genome_assembly,_chromosome:_4	AUGUSTUS	CDS	55331475	55331646	1	+	1	ID=g22577.t1.CDS6;Parent=g22577.t1;
OX371263.1_Lypha_dubia_genome_assembly,_chromosome:_4	AUGUSTUS	exon	55331475	55331646	.	+	.	ID=g22577.t1.exon6;Parent=g22577.t1;
OX371263.1_Lypha_dubia_genome_assembly,_chromosome:_4	AUGUSTUS	intron	55331647	55335609	1	+	.	ID=g22577.t1.intron6;Parent=g22577.t1;
OX371263.1_Lypha_dubia_genome_assembly,_chromosome:_4	AUGUSTUS	CDS	55335610	55335843	1	+	0	ID=g22577.t1.CDS7;Parent=g22577.t1;
OX371263.1_Lypha_dubia_genome_assembly,_chromosome:_4	AUGUSTUS	exon	55335610	55335843	.	+	.	ID=g22577.t1.exon7;Parent=g22577.t1;
OX371263.1_Lypha_dubia_genome_assembly,_chromosome:_4	AUGUSTUS	intron	55335844	55338194	1	+	.	ID=g22577.t1.intron7;Parent=g22577.t1;
OX371263.1_Lypha_dubia_genome_assembly,_chromosome:_4	AUGUSTUS	CDS	55338195	55338440	1	+	0	ID=g22577.t1.CDS8;Parent=g22577.t1;
OX371263.1_Lypha_dubia_genome_assembly,_chromosome:_4	AUGUSTUS	exon	55338195	55338440	.	+	.	ID=g22577.t1.exon8;Parent=g22577.t1;
OX371263.1_Lypha_dubia_genome_assembly,_chromosome:_4	AUGUSTUS	stop_codon	55338438	55338440	.	+	0	ID=g22577.t1.stop1;Parent=g22577.t1;
OX371263.1_Lypha_dubia_genome_assembly,_chromosome:_4	AUGUSTUS	gene	55348223	55354760	.	+	.	ID=g22578;
OX371263.1_Lypha_dubia_genome_assembly,_chromosome:_4	AUGUSTUS	mRNA	55348223	55354760	0.93	+	.	ID=g22578.t1;Parent=g22578;
OX371263.1_Lypha_dubia_genome_assembly,_chromosome:_4	AUGUSTUS	start_codon	55348223	55348225	.	+	0	ID=g22578.t1.start1;Parent=g22578.t1;
OX371263.1_Lypha_dubia_genome_assembly,_chromosome:_4	AUGUSTUS	CDS	55348223	55348963	0.93	+	0	ID=g22578.t1.CDS1;Parent=g22578.t1;
OX371263.1_Lypha_dubia_genome_assembly,_chromosome:_4	AUGUSTUS	exon	55348223	55348963	.	+	.	ID=g22578.t1.exon1;Parent=g22578.t1;
OX371263.1_Lypha_dubia_genome_assembly,_chromosome:_4	AUGUSTUS	intron	55348964	55349026	0.93	+	.	ID=g22578.t1.intron1;Parent=g22578.t1;
OX371263.1_Lypha_dubia_genome_assembly,_chromosome:_4	AUGUSTUS	CDS	55349027	55349199	0.93	+	0	ID=g22578.t1.CDS2;Parent=g22578.t1;
OX371263.1_Lypha_dubia_genome_assembly,_chromosome:_4	AUGUSTUS	exon	55349027	55349199	.	+	.	ID=g22578.t1.exon2;Parent=g22578.t1;
OX371263.1_Lypha_dubia_genome_assembly,_chromosome:_4	AUGUSTUS	intron	55349200	55349268	1	+	.	ID=g22578.t1.intron2;Parent=g22578.t1;
OX371263.1_Lypha_dubia_genome_assembly,_chromosome:_4	AUGUSTUS	CDS	55349269	55349480	1	+	1	ID=g22578.t1.CDS3;Parent=g22578.t1;
OX371263.1_Lypha_dubia_genome_assembly,_chromosome:_4	AUGUSTUS	exon	55349269	55349480	.	+	.	ID=g22578.t1.exon3;Parent=g22578.t1;
OX371263.1_Lypha_dubia_genome_assembly,_chromosome:_4	AUGUSTUS	intron	55349481	55351794	1	+	.	ID=g22578.t1.intron3;Parent=g22578.t1;
OX371263.1_Lypha_dubia_genome_assembly,_chromosome:_4	AUGUSTUS	CDS	55351795	55351970	1	+	2	ID=g22578.t1.CDS4;Parent=g22578.t1;
OX371263.1_Lypha_dubia_genome_assembly,_chromosome:_4	AUGUSTUS	exon	55351795	55351970	.	+	.	ID=g22578.t1.exon4;Parent=g22578.t1;
OX371263.1_Lypha_dubia_genome_assembly,_chromosome:_4	AUGUSTUS	intron	55351971	55352031	1	+	.	ID=g22578.t1.intron4;Parent=g22578.t1;
OX371263.1_Lypha_dubia_genome_assembly,_chromosome:_4	AUGUSTUS	CDS	55352032	55352094	1	+	0	ID=g22578.t1.CDS5;Parent=g22578.t1;
OX371263.1_Lypha_dubia_genome_assembly,_chromosome:_4	AUGUSTUS	exon	55352032	55352094	.	+	.	ID=g22578.t1.exon5;Parent=g22578.t1;
OX371263.1_Lypha_dubia_genome_assembly,_chromosome:_4	AUGUSTUS	intron	55352095	55352157	1	+	.	ID=g22578.t1.intron5;Parent=g22578.t1;
OX371263.1_Lypha_dubia_genome_assembly,_chromosome:_4	AUGUSTUS	CDS	55352158	55352341	1	+	0	ID=g22578.t1.CDS6;Parent=g22578.t1;
OX371263.1_Lypha_dubia_genome_assembly,_chromosome:_4	AUGUSTUS	exon	55352158	55352341	.	+	.	ID=g22578.t1.exon6;Parent=g22578.t1;
OX371263.1_Lypha_dubia_genome_assembly,_chromosome:_4	AUGUSTUS	intron	55352342	55352644	1	+	.	ID=g22578.t1.intron6;Parent=g22578.t1;
OX371263.1_Lypha_dubia_genome_assembly,_chromosome:_4	AUGUSTUS	CDS	55352645	55352792	1	+	2	ID=g22578.t1.CDS7;Parent=g22578.t1;
OX371263.1_Lypha_dubia_genome_assembly,_chromosome:_4	AUGUSTUS	exon	55352645	55352792	.	+	.	ID=g22578.t1.exon7;Parent=g22578.t1;
OX371263.1_Lypha_dubia_genome_assembly,_chromosome:_4	AUGUSTUS	intron	55352793	55352863	1	+	.	ID=g22578.t1.intron7;Parent=g22578.t1;
OX371263.1_Lypha_dubia_genome_assembly,_chromosome:_4	AUGUSTUS	CDS	55352864	55354760	1	+	1	ID=g22578.t1.CDS8;Parent=g22578.t1;
OX371263.1_Lypha_dubia_genome_assembly,_chromosome:_4	AUGUSTUS	exon	55352864	55354760	.	+	.	ID=g22578.t1.exon8;Parent=g22578.t1;
OX371263.1_Lypha_dubia_genome_assembly,_chromosome:_4	AUGUSTUS	stop_codon	55354758	55354760	.	+	0	ID=g22578.t1.stop1;Parent=g22578.t1;
OX371263.1_Lypha_dubia_genome_assembly,_chromosome:_4	AUGUSTUS	mRNA	55348223	55349518	0.76	+	.	ID=g22578.t2;Parent=g22578;
OX371263.1_Lypha_dubia_genome_assembly,_chromosome:_4	AUGUSTUS	start_codon	55348223	55348225	.	+	0	ID=g22578.t2.start1;Parent=g22578.t2;
OX371263.1_Lypha_dubia_genome_assembly,_chromosome:_4	AUGUSTUS	CDS	55348223	55348963	0.93	+	0	ID=g22578.t2.CDS1;Parent=g22578.t2;
OX371263.1_Lypha_dubia_genome_assembly,_chromosome:_4	AUGUSTUS	exon	55348223	55348963	.	+	.	ID=g22578.t2.exon1;Parent=g22578.t2;
OX371263.1_Lypha_dubia_genome_assembly,_chromosome:_4	AUGUSTUS	intron	55348964	55349026	0.93	+	.	ID=g22578.t2.intron1;Parent=g22578.t2;
OX371263.1_Lypha_dubia_genome_assembly,_chromosome:_4	AUGUSTUS	CDS	55349027	55349199	0.93	+	0	ID=g22578.t2.CDS2;Parent=g22578.t2;
OX371263.1_Lypha_dubia_genome_assembly,_chromosome:_4	AUGUSTUS	exon	55349027	55349199	.	+	.	ID=g22578.t2.exon2;Parent=g22578.t2;
OX371263.1_Lypha_dubia_genome_assembly,_chromosome:_4	AUGUSTUS	intron	55349200	55349268	1	+	.	ID=g22578.t2.intron2;Parent=g22578.t2;
OX371263.1_Lypha_dubia_genome_assembly,_chromosome:_4	AUGUSTUS	CDS	55349269	55349518	0.81	+	1	ID=g22578.t2.CDS3;Parent=g22578.t2;
OX371263.1_Lypha_dubia_genome_assembly,_chromosome:_4	AUGUSTUS	exon	55349269	55349518	.	+	.	ID=g22578.t2.exon3;Parent=g22578.t2;
OX371263.1_Lypha_dubia_genome_assembly,_chromosome:_4	AUGUSTUS	stop_codon	55349516	55349518	.	+	0	ID=g22578.t2.stop1;Parent=g22578.t2;
OX371263.1_Lypha_dubia_genome_assembly,_chromosome:_4	AUGUSTUS	mRNA	55348223	55354760	0.93	+	.	ID=g22578.t3;Parent=g22578;
OX371263.1_Lypha_dubia_genome_assembly,_chromosome:_4	AUGUSTUS	start_codon	55348223	55348225	.	+	0	ID=g22578.t3.start1;Parent=g22578.t3;
OX371263.1_Lypha_dubia_genome_assembly,_chromosome:_4	AUGUSTUS	CDS	55348223	55348963	0.93	+	0	ID=g22578.t3.CDS1;Parent=g22578.t3;
OX371263.1_Lypha_dubia_genome_assembly,_chromosome:_4	AUGUSTUS	exon	55348223	55348963	.	+	.	ID=g22578.t3.exon1;Parent=g22578.t3;
OX371263.1_Lypha_dubia_genome_assembly,_chromosome:_4	AUGUSTUS	intron	55348964	55349026	0.93	+	.	ID=g22578.t3.intron1;Parent=g22578.t3;
OX371263.1_Lypha_dubia_genome_assembly,_chromosome:_4	AUGUSTUS	CDS	55349027	55349199	0.93	+	0	ID=g22578.t3.CDS2;Parent=g22578.t3;
OX371263.1_Lypha_dubia_genome_assembly,_chromosome:_4	AUGUSTUS	exon	55349027	55349199	.	+	.	ID=g22578.t3.exon2;Parent=g22578.t3;
OX371263.1_Lypha_dubia_genome_assembly,_chromosome:_4	AUGUSTUS	intron	55349200	55349268	1	+	.	ID=g22578.t3.intron2;Parent=g22578.t3;
OX371263.1_Lypha_dubia_genome_assembly,_chromosome:_4	AUGUSTUS	CDS	55349269	55349480	1	+	1	ID=g22578.t3.CDS3;Parent=g22578.t3;
OX371263.1_Lypha_dubia_genome_assembly,_chromosome:_4	AUGUSTUS	exon	55349269	55349480	.	+	.	ID=g22578.t3.exon3;Parent=g22578.t3;
OX371263.1_Lypha_dubia_genome_assembly,_chromosome:_4	AUGUSTUS	intron	55349481	55351797	1	+	.	ID=g22578.t3.intron3;Parent=g22578.t3;
OX371263.1_Lypha_dubia_genome_assembly,_chromosome:_4	AUGUSTUS	CDS	55351798	55351970	1	+	2	ID=g22578.t3.CDS4;Parent=g22578.t3;
OX371263.1_Lypha_dubia_genome_assembly,_chromosome:_4	AUGUSTUS	exon	55351798	55351970	.	+	.	ID=g22578.t3.exon4;Parent=g22578.t3;
OX371263.1_Lypha_dubia_genome_assembly,_chromosome:_4	AUGUSTUS	intron	55351971	55352031	1	+	.	ID=g22578.t3.intron4;Parent=g22578.t3;
OX371263.1_Lypha_dubia_genome_assembly,_chromosome:_4	AUGUSTUS	CDS	55352032	55352094	1	+	0	ID=g22578.t3.CDS5;Parent=g22578.t3;
OX371263.1_Lypha_dubia_genome_assembly,_chromosome:_4	AUGUSTUS	exon	55352032	55352094	.	+	.	ID=g22578.t3.exon5;Parent=g22578.t3;
OX371263.1_Lypha_dubia_genome_assembly,_chromosome:_4	AUGUSTUS	intron	55352095	55352157	1	+	.	ID=g22578.t3.intron5;Parent=g22578.t3;
OX371263.1_Lypha_dubia_genome_assembly,_chromosome:_4	AUGUSTUS	CDS	55352158	55352341	1	+	0	ID=g22578.t3.CDS6;Parent=g22578.t3;
OX371263.1_Lypha_dubia_genome_assembly,_chromosome:_4	AUGUSTUS	exon	55352158	55352341	.	+	.	ID=g22578.t3.exon6;Parent=g22578.t3;
OX371263.1_Lypha_dubia_genome_assembly,_chromosome:_4	AUGUSTUS	intron	55352342	55352644	1	+	.	ID=g22578.t3.intron6;Parent=g22578.t3;
OX371263.1_Lypha_dubia_genome_assembly,_chromosome:_4	AUGUSTUS	CDS	55352645	55352792	1	+	2	ID=g22578.t3.CDS7;Parent=g22578.t3;
OX371263.1_Lypha_dubia_genome_assembly,_chromosome:_4	AUGUSTUS	exon	55352645	55352792	.	+	.	ID=g22578.t3.exon7;Parent=g22578.t3;
OX371263.1_Lypha_dubia_genome_assembly,_chromosome:_4	AUGUSTUS	intron	55352793	55352863	1	+	.	ID=g22578.t3.intron7;Parent=g22578.t3;
OX371263.1_Lypha_dubia_genome_assembly,_chromosome:_4	AUGUSTUS	CDS	55352864	55354760	1	+	1	ID=g22578.t3.CDS8;Parent=g22578.t3;
OX371263.1_Lypha_dubia_genome_assembly,_chromosome:_4	AUGUSTUS	exon	55352864	55354760	.	+	.	ID=g22578.t3.exon8;Parent=g22578.t3;
OX371263.1_Lypha_dubia_genome_assembly,_chromosome:_4	AUGUSTUS	stop_codon	55354758	55354760	.	+	0	ID=g22578.t3.stop1;Parent=g22578.t3;
OX371263.1_Lypha_dubia_genome_assembly,_chromosome:_4	AUGUSTUS	mRNA	55351591	55354760	1	+	.	ID=g22578.t4;Parent=g22578;
OX371263.1_Lypha_dubia_genome_assembly,_chromosome:_4	AUGUSTUS	start_codon	55351591	55351593	.	+	0	ID=g22578.t4.start1;Parent=g22578.t4;
OX371263.1_Lypha_dubia_genome_assembly,_chromosome:_4	AUGUSTUS	CDS	55351591	55351714	1	+	0	ID=g22578.t4.CDS1;Parent=g22578.t4;
OX371263.1_Lypha_dubia_genome_assembly,_chromosome:_4	AUGUSTUS	exon	55351591	55351714	.	+	.	ID=g22578.t4.exon1;Parent=g22578.t4;
OX371263.1_Lypha_dubia_genome_assembly,_chromosome:_4	AUGUSTUS	intron	55351715	55351794	1	+	.	ID=g22578.t4.intron1;Parent=g22578.t4;
OX371263.1_Lypha_dubia_genome_assembly,_chromosome:_4	AUGUSTUS	CDS	55351795	55351970	1	+	2	ID=g22578.t4.CDS2;Parent=g22578.t4;
OX371263.1_Lypha_dubia_genome_assembly,_chromosome:_4	AUGUSTUS	exon	55351795	55351970	.	+	.	ID=g22578.t4.exon2;Parent=g22578.t4;
OX371263.1_Lypha_dubia_genome_assembly,_chromosome:_4	AUGUSTUS	intron	55351971	55352031	1	+	.	ID=g22578.t4.intron2;Parent=g22578.t4;
OX371263.1_Lypha_dubia_genome_assembly,_chromosome:_4	AUGUSTUS	CDS	55352032	55352094	1	+	0	ID=g22578.t4.CDS3;Parent=g22578.t4;
OX371263.1_Lypha_dubia_genome_assembly,_chromosome:_4	AUGUSTUS	exon	55352032	55352094	.	+	.	ID=g22578.t4.exon3;Parent=g22578.t4;
OX371263.1_Lypha_dubia_genome_assembly,_chromosome:_4	AUGUSTUS	intron	55352095	55352157	1	+	.	ID=g22578.t4.intron3;Parent=g22578.t4;
OX371263.1_Lypha_dubia_genome_assembly,_chromosome:_4	AUGUSTUS	CDS	55352158	55352341	1	+	0	ID=g22578.t4.CDS4;Parent=g22578.t4;
OX371263.1_Lypha_dubia_genome_assembly,_chromosome:_4	AUGUSTUS	exon	55352158	55352341	.	+	.	ID=g22578.t4.exon4;Parent=g22578.t4;
OX371263.1_Lypha_dubia_genome_assembly,_chromosome:_4	AUGUSTUS	intron	55352342	55352644	1	+	.	ID=g22578.t4.intron4;Parent=g22578.t4;
OX371263.1_Lypha_dubia_genome_assembly,_chromosome:_4	AUGUSTUS	CDS	55352645	55352792	1	+	2	ID=g22578.t4.CDS5;Parent=g22578.t4;
OX371263.1_Lypha_dubia_genome_assembly,_chromosome:_4	AUGUSTUS	exon	55352645	55352792	.	+	.	ID=g22578.t4.exon5;Parent=g22578.t4;
OX371263.1_Lypha_dubia_genome_assembly,_chromosome:_4	AUGUSTUS	intron	55352793	55352863	1	+	.	ID=g22578.t4.intron5;Parent=g22578.t4;
OX371263.1_Lypha_dubia_genome_assembly,_chromosome:_4	AUGUSTUS	CDS	55352864	55354760	1	+	1	ID=g22578.t4.CDS6;Parent=g22578.t4;
OX371263.1_Lypha_dubia_genome_assembly,_chromosome:_4	AUGUSTUS	exon	55352864	55354760	.	+	.	ID=g22578.t4.exon6;Parent=g22578.t4;
OX371263.1_Lypha_dubia_genome_assembly,_chromosome:_4	AUGUSTUS	stop_codon	55354758	55354760	.	+	0	ID=g22578.t4.stop1;Parent=g22578.t4;
OX371263.1_Lypha_dubia_genome_assembly,_chromosome:_4	AUGUSTUS	gene	55358093	55362116	.	-	.	ID=g22579;
OX371263.1_Lypha_dubia_genome_assembly,_chromosome:_4	AUGUSTUS	mRNA	55358093	55362116	0.96	-	.	ID=g22579.t1;Parent=g22579;
OX371263.1_Lypha_dubia_genome_assembly,_chromosome:_4	AUGUSTUS	stop_codon	55358093	55358095	.	-	0	ID=g22579.t1.stop1;Parent=g22579.t1;
OX371263.1_Lypha_dubia_genome_assembly,_chromosome:_4	AUGUSTUS	CDS	55358093	55358827	1	-	0	ID=g22579.t1.CDS1;Parent=g22579.t1;
OX371263.1_Lypha_dubia_genome_assembly,_chromosome:_4	AUGUSTUS	exon	55358093	55358827	.	-	.	ID=g22579.t1.exon1;Parent=g22579.t1;
OX371263.1_Lypha_dubia_genome_assembly,_chromosome:_4	AUGUSTUS	intron	55358828	55361153	1	-	.	ID=g22579.t1.intron1;Parent=g22579.t1;
OX371263.1_Lypha_dubia_genome_assembly,_chromosome:_4	AUGUSTUS	CDS	55361154	55361659	1	-	2	ID=g22579.t1.CDS2;Parent=g22579.t1;
OX371263.1_Lypha_dubia_genome_assembly,_chromosome:_4	AUGUSTUS	exon	55361154	55361659	.	-	.	ID=g22579.t1.exon2;Parent=g22579.t1;
OX371263.1_Lypha_dubia_genome_assembly,_chromosome:_4	AUGUSTUS	intron	55361660	55361741	1	-	.	ID=g22579.t1.intron2;Parent=g22579.t1;
OX371263.1_Lypha_dubia_genome_assembly,_chromosome:_4	AUGUSTUS	CDS	55361742	55361906	1	-	2	ID=g22579.t1.CDS3;Parent=g22579.t1;
OX371263.1_Lypha_dubia_genome_assembly,_chromosome:_4	AUGUSTUS	exon	55361742	55361906	.	-	.	ID=g22579.t1.exon3;Parent=g22579.t1;
OX371263.1_Lypha_dubia_genome_assembly,_chromosome:_4	AUGUSTUS	intron	55361907	55362013	1	-	.	ID=g22579.t1.intron3;Parent=g22579.t1;
OX371263.1_Lypha_dubia_genome_assembly,_chromosome:_4	AUGUSTUS	CDS	55362014	55362116	0.96	-	0	ID=g22579.t1.CDS4;Parent=g22579.t1;
OX371263.1_Lypha_dubia_genome_assembly,_chromosome:_4	AUGUSTUS	exon	55362014	55362116	.	-	.	ID=g22579.t1.exon4;Parent=g22579.t1;
OX371263.1_Lypha_dubia_genome_assembly,_chromosome:_4	AUGUSTUS	start_codon	55362114	55362116	.	-	0	ID=g22579.t1.start1;Parent=g22579.t1;
OX371263.1_Lypha_dubia_genome_assembly,_chromosome:_4	AUGUSTUS	gene	55371899	55372594	.	-	.	ID=g22580;
OX371263.1_Lypha_dubia_genome_assembly,_chromosome:_4	AUGUSTUS	mRNA	55371899	55372594	0.37	-	.	ID=g22580.t1;Parent=g22580;
OX371263.1_Lypha_dubia_genome_assembly,_chromosome:_4	AUGUSTUS	stop_codon	55371899	55371901	.	-	0	ID=g22580.t1.stop1;Parent=g22580.t1;
OX371263.1_Lypha_dubia_genome_assembly,_chromosome:_4	AUGUSTUS	CDS	55371899	55372417	0.63	-	0	ID=g22580.t1.CDS1;Parent=g22580.t1;
OX371263.1_Lypha_dubia_genome_assembly,_chromosome:_4	AUGUSTUS	exon	55371899	55372417	.	-	.	ID=g22580.t1.exon1;Parent=g22580.t1;
OX371263.1_Lypha_dubia_genome_assembly,_chromosome:_4	AUGUSTUS	intron	55372418	55372579	0.37	-	.	ID=g22580.t1.intron1;Parent=g22580.t1;
OX371263.1_Lypha_dubia_genome_assembly,_chromosome:_4	AUGUSTUS	CDS	55372580	55372594	0.48	-	0	ID=g22580.t1.CDS2;Parent=g22580.t1;
OX371263.1_Lypha_dubia_genome_assembly,_chromosome:_4	AUGUSTUS	exon	55372580	55372594	.	-	.	ID=g22580.t1.exon2;Parent=g22580.t1;
OX371263.1_Lypha_dubia_genome_assembly,_chromosome:_4	AUGUSTUS	start_codon	55372592	55372594	.	-	0	ID=g22580.t1.start1;Parent=g22580.t1;
OX371263.1_Lypha_dubia_genome_assembly,_chromosome:_4	AUGUSTUS	gene	55372927	55373484	.	-	.	ID=g22581;
OX371263.1_Lypha_dubia_genome_assembly,_chromosome:_4	AUGUSTUS	mRNA	55372927	55373484	1	-	.	ID=g22581.t1;Parent=g22581;
OX371263.1_Lypha_dubia_genome_assembly,_chromosome:_4	AUGUSTUS	stop_codon	55372927	55372929	.	-	0	ID=g22581.t1.stop1;Parent=g22581.t1;
OX371263.1_Lypha_dubia_genome_assembly,_chromosome:_4	AUGUSTUS	CDS	55372927	55373484	1	-	0	ID=g22581.t1.CDS1;Parent=g22581.t1;
OX371263.1_Lypha_dubia_genome_assembly,_chromosome:_4	AUGUSTUS	exon	55372927	55373484	.	-	.	ID=g22581.t1.exon1;Parent=g22581.t1;
OX371263.1_Lypha_dubia_genome_assembly,_chromosome:_4	AUGUSTUS	start_codon	55373482	55373484	.	-	0	ID=g22581.t1.start1;Parent=g22581.t1;
OX371263.1_Lypha_dubia_genome_assembly,_chromosome:_4	AUGUSTUS	gene	55380961	55389528	.	+	.	ID=g22582;
OX371263.1_Lypha_dubia_genome_assembly,_chromosome:_4	AUGUSTUS	mRNA	55380961	55389528	1	+	.	ID=g22582.t1;Parent=g22582;
OX371263.1_Lypha_dubia_genome_assembly,_chromosome:_4	AUGUSTUS	start_codon	55380961	55380963	.	+	0	ID=g22582.t1.start1;Parent=g22582.t1;
OX371263.1_Lypha_dubia_genome_assembly,_chromosome:_4	AUGUSTUS	CDS	55380961	55381073	1	+	0	ID=g22582.t1.CDS1;Parent=g22582.t1;
OX371263.1_Lypha_dubia_genome_assembly,_chromosome:_4	AUGUSTUS	exon	55380961	55381073	.	+	.	ID=g22582.t1.exon1;Parent=g22582.t1;
OX371263.1_Lypha_dubia_genome_assembly,_chromosome:_4	AUGUSTUS	intron	55381074	55381239	1	+	.	ID=g22582.t1.intron1;Parent=g22582.t1;
OX371263.1_Lypha_dubia_genome_assembly,_chromosome:_4	AUGUSTUS	CDS	55381240	55381777	1	+	1	ID=g22582.t1.CDS2;Parent=g22582.t1;
OX371263.1_Lypha_dubia_genome_assembly,_chromosome:_4	AUGUSTUS	exon	55381240	55381777	.	+	.	ID=g22582.t1.exon2;Parent=g22582.t1;
OX371263.1_Lypha_dubia_genome_assembly,_chromosome:_4	AUGUSTUS	intron	55381778	55383734	1	+	.	ID=g22582.t1.intron2;Parent=g22582.t1;
OX371263.1_Lypha_dubia_genome_assembly,_chromosome:_4	AUGUSTUS	CDS	55383735	55384667	1	+	0	ID=g22582.t1.CDS3;Parent=g22582.t1;
OX371263.1_Lypha_dubia_genome_assembly,_chromosome:_4	AUGUSTUS	exon	55383735	55384667	.	+	.	ID=g22582.t1.exon3;Parent=g22582.t1;
OX371263.1_Lypha_dubia_genome_assembly,_chromosome:_4	AUGUSTUS	intron	55384668	55384728	1	+	.	ID=g22582.t1.intron3;Parent=g22582.t1;
OX371263.1_Lypha_dubia_genome_assembly,_chromosome:_4	AUGUSTUS	CDS	55384729	55384871	1	+	0	ID=g22582.t1.CDS4;Parent=g22582.t1;
OX371263.1_Lypha_dubia_genome_assembly,_chromosome:_4	AUGUSTUS	exon	55384729	55384871	.	+	.	ID=g22582.t1.exon4;Parent=g22582.t1;
OX371263.1_Lypha_dubia_genome_assembly,_chromosome:_4	AUGUSTUS	intron	55384872	55384940	1	+	.	ID=g22582.t1.intron4;Parent=g22582.t1;
OX371263.1_Lypha_dubia_genome_assembly,_chromosome:_4	AUGUSTUS	CDS	55384941	55385085	1	+	1	ID=g22582.t1.CDS5;Parent=g22582.t1;
OX371263.1_Lypha_dubia_genome_assembly,_chromosome:_4	AUGUSTUS	exon	55384941	55385085	.	+	.	ID=g22582.t1.exon5;Parent=g22582.t1;
OX371263.1_Lypha_dubia_genome_assembly,_chromosome:_4	AUGUSTUS	intron	55385086	55387156	1	+	.	ID=g22582.t1.intron5;Parent=g22582.t1;
OX371263.1_Lypha_dubia_genome_assembly,_chromosome:_4	AUGUSTUS	CDS	55387157	55387249	1	+	0	ID=g22582.t1.CDS6;Parent=g22582.t1;
OX371263.1_Lypha_dubia_genome_assembly,_chromosome:_4	AUGUSTUS	exon	55387157	55387249	.	+	.	ID=g22582.t1.exon6;Parent=g22582.t1;
OX371263.1_Lypha_dubia_genome_assembly,_chromosome:_4	AUGUSTUS	intron	55387250	55389237	1	+	.	ID=g22582.t1.intron6;Parent=g22582.t1;
OX371263.1_Lypha_dubia_genome_assembly,_chromosome:_4	AUGUSTUS	CDS	55389238	55389528	1	+	0	ID=g22582.t1.CDS7;Parent=g22582.t1;
OX371263.1_Lypha_dubia_genome_assembly,_chromosome:_4	AUGUSTUS	exon	55389238	55389528	.	+	.	ID=g22582.t1.exon7;Parent=g22582.t1;
OX371263.1_Lypha_dubia_genome_assembly,_chromosome:_4	AUGUSTUS	stop_codon	55389526	55389528	.	+	0	ID=g22582.t1.stop1;Parent=g22582.t1;
OX371263.1_Lypha_dubia_genome_assembly,_chromosome:_4	AUGUSTUS	gene	55389954	55405960	.	-	.	ID=g22583;
OX371263.1_Lypha_dubia_genome_assembly,_chromosome:_4	AUGUSTUS	mRNA	55389954	55405960	0.61	-	.	ID=g22583.t1;Parent=g22583;
OX371263.1_Lypha_dubia_genome_assembly,_chromosome:_4	AUGUSTUS	stop_codon	55389954	55389956	.	-	0	ID=g22583.t1.stop1;Parent=g22583.t1;
OX371263.1_Lypha_dubia_genome_assembly,_chromosome:_4	AUGUSTUS	CDS	55389954	55390287	1	-	1	ID=g22583.t1.CDS1;Parent=g22583.t1;
OX371263.1_Lypha_dubia_genome_assembly,_chromosome:_4	AUGUSTUS	exon	55389954	55390287	.	-	.	ID=g22583.t1.exon1;Parent=g22583.t1;
OX371263.1_Lypha_dubia_genome_assembly,_chromosome:_4	AUGUSTUS	intron	55390288	55390356	1	-	.	ID=g22583.t1.intron1;Parent=g22583.t1;
OX371263.1_Lypha_dubia_genome_assembly,_chromosome:_4	AUGUSTUS	CDS	55390357	55390506	1	-	1	ID=g22583.t1.CDS2;Parent=g22583.t1;
OX371263.1_Lypha_dubia_genome_assembly,_chromosome:_4	AUGUSTUS	exon	55390357	55390506	.	-	.	ID=g22583.t1.exon2;Parent=g22583.t1;
OX371263.1_Lypha_dubia_genome_assembly,_chromosome:_4	AUGUSTUS	intron	55390507	55393122	1	-	.	ID=g22583.t1.intron2;Parent=g22583.t1;
OX371263.1_Lypha_dubia_genome_assembly,_chromosome:_4	AUGUSTUS	CDS	55393123	55393868	1	-	0	ID=g22583.t1.CDS3;Parent=g22583.t1;
OX371263.1_Lypha_dubia_genome_assembly,_chromosome:_4	AUGUSTUS	exon	55393123	55393868	.	-	.	ID=g22583.t1.exon3;Parent=g22583.t1;
OX371263.1_Lypha_dubia_genome_assembly,_chromosome:_4	AUGUSTUS	intron	55393869	55393934	1	-	.	ID=g22583.t1.intron3;Parent=g22583.t1;
OX371263.1_Lypha_dubia_genome_assembly,_chromosome:_4	AUGUSTUS	CDS	55393935	55394254	1	-	2	ID=g22583.t1.CDS4;Parent=g22583.t1;
OX371263.1_Lypha_dubia_genome_assembly,_chromosome:_4	AUGUSTUS	exon	55393935	55394254	.	-	.	ID=g22583.t1.exon4;Parent=g22583.t1;
OX371263.1_Lypha_dubia_genome_assembly,_chromosome:_4	AUGUSTUS	intron	55394255	55394321	1	-	.	ID=g22583.t1.intron4;Parent=g22583.t1;
OX371263.1_Lypha_dubia_genome_assembly,_chromosome:_4	AUGUSTUS	CDS	55394322	55398807	1	-	0	ID=g22583.t1.CDS5;Parent=g22583.t1;
OX371263.1_Lypha_dubia_genome_assembly,_chromosome:_4	AUGUSTUS	exon	55394322	55398807	.	-	.	ID=g22583.t1.exon5;Parent=g22583.t1;
OX371263.1_Lypha_dubia_genome_assembly,_chromosome:_4	AUGUSTUS	intron	55398808	55398880	1	-	.	ID=g22583.t1.intron5;Parent=g22583.t1;
OX371263.1_Lypha_dubia_genome_assembly,_chromosome:_4	AUGUSTUS	CDS	55398881	55399045	1	-	0	ID=g22583.t1.CDS6;Parent=g22583.t1;
OX371263.1_Lypha_dubia_genome_assembly,_chromosome:_4	AUGUSTUS	exon	55398881	55399045	.	-	.	ID=g22583.t1.exon6;Parent=g22583.t1;
OX371263.1_Lypha_dubia_genome_assembly,_chromosome:_4	AUGUSTUS	intron	55399046	55399339	1	-	.	ID=g22583.t1.intron6;Parent=g22583.t1;
OX371263.1_Lypha_dubia_genome_assembly,_chromosome:_4	AUGUSTUS	CDS	55399340	55399567	1	-	0	ID=g22583.t1.CDS7;Parent=g22583.t1;
OX371263.1_Lypha_dubia_genome_assembly,_chromosome:_4	AUGUSTUS	exon	55399340	55399567	.	-	.	ID=g22583.t1.exon7;Parent=g22583.t1;
OX371263.1_Lypha_dubia_genome_assembly,_chromosome:_4	AUGUSTUS	intron	55399568	55400187	1	-	.	ID=g22583.t1.intron7;Parent=g22583.t1;
OX371263.1_Lypha_dubia_genome_assembly,_chromosome:_4	AUGUSTUS	CDS	55400188	55400430	1	-	0	ID=g22583.t1.CDS8;Parent=g22583.t1;
OX371263.1_Lypha_dubia_genome_assembly,_chromosome:_4	AUGUSTUS	exon	55400188	55400430	.	-	.	ID=g22583.t1.exon8;Parent=g22583.t1;
OX371263.1_Lypha_dubia_genome_assembly,_chromosome:_4	AUGUSTUS	intron	55400431	55400494	1	-	.	ID=g22583.t1.intron8;Parent=g22583.t1;
OX371263.1_Lypha_dubia_genome_assembly,_chromosome:_4	AUGUSTUS	CDS	55400495	55400809	1	-	0	ID=g22583.t1.CDS9;Parent=g22583.t1;
OX371263.1_Lypha_dubia_genome_assembly,_chromosome:_4	AUGUSTUS	exon	55400495	55400809	.	-	.	ID=g22583.t1.exon9;Parent=g22583.t1;
OX371263.1_Lypha_dubia_genome_assembly,_chromosome:_4	AUGUSTUS	intron	55400810	55400903	1	-	.	ID=g22583.t1.intron9;Parent=g22583.t1;
OX371263.1_Lypha_dubia_genome_assembly,_chromosome:_4	AUGUSTUS	CDS	55400904	55402309	0.61	-	2	ID=g22583.t1.CDS10;Parent=g22583.t1;
OX371263.1_Lypha_dubia_genome_assembly,_chromosome:_4	AUGUSTUS	exon	55400904	55402309	.	-	.	ID=g22583.t1.exon10;Parent=g22583.t1;
OX371263.1_Lypha_dubia_genome_assembly,_chromosome:_4	AUGUSTUS	intron	55402310	55402476	0.61	-	.	ID=g22583.t1.intron10;Parent=g22583.t1;
OX371263.1_Lypha_dubia_genome_assembly,_chromosome:_4	AUGUSTUS	CDS	55402477	55403590	0.81	-	0	ID=g22583.t1.CDS11;Parent=g22583.t1;
OX371263.1_Lypha_dubia_genome_assembly,_chromosome:_4	AUGUSTUS	exon	55402477	55403590	.	-	.	ID=g22583.t1.exon11;Parent=g22583.t1;
OX371263.1_Lypha_dubia_genome_assembly,_chromosome:_4	AUGUSTUS	intron	55403591	55403652	1	-	.	ID=g22583.t1.intron11;Parent=g22583.t1;
OX371263.1_Lypha_dubia_genome_assembly,_chromosome:_4	AUGUSTUS	CDS	55403653	55403833	1	-	1	ID=g22583.t1.CDS12;Parent=g22583.t1;
OX371263.1_Lypha_dubia_genome_assembly,_chromosome:_4	AUGUSTUS	exon	55403653	55403833	.	-	.	ID=g22583.t1.exon12;Parent=g22583.t1;
OX371263.1_Lypha_dubia_genome_assembly,_chromosome:_4	AUGUSTUS	intron	55403834	55403897	1	-	.	ID=g22583.t1.intron12;Parent=g22583.t1;
OX371263.1_Lypha_dubia_genome_assembly,_chromosome:_4	AUGUSTUS	CDS	55403898	55405960	1	-	0	ID=g22583.t1.CDS13;Parent=g22583.t1;
OX371263.1_Lypha_dubia_genome_assembly,_chromosome:_4	AUGUSTUS	exon	55403898	55405960	.	-	.	ID=g22583.t1.exon13;Parent=g22583.t1;
OX371263.1_Lypha_dubia_genome_assembly,_chromosome:_4	AUGUSTUS	start_codon	55405958	55405960	.	-	0	ID=g22583.t1.start1;Parent=g22583.t1;
OX371263.1_Lypha_dubia_genome_assembly,_chromosome:_4	AUGUSTUS	gene	55413937	55420512	.	-	.	ID=g22584;
OX371263.1_Lypha_dubia_genome_assembly,_chromosome:_4	AUGUSTUS	mRNA	55413937	55420512	1	-	.	ID=g22584.t1;Parent=g22584;
OX371263.1_Lypha_dubia_genome_assembly,_chromosome:_4	AUGUSTUS	stop_codon	55413937	55413939	.	-	0	ID=g22584.t1.stop1;Parent=g22584.t1;
OX371263.1_Lypha_dubia_genome_assembly,_chromosome:_4	AUGUSTUS	CDS	55413937	55414854	1	-	0	ID=g22584.t1.CDS1;Parent=g22584.t1;
OX371263.1_Lypha_dubia_genome_assembly,_chromosome:_4	AUGUSTUS	exon	55413937	55414854	.	-	.	ID=g22584.t1.exon1;Parent=g22584.t1;
OX371263.1_Lypha_dubia_genome_assembly,_chromosome:_4	AUGUSTUS	intron	55414855	55416753	1	-	.	ID=g22584.t1.intron1;Parent=g22584.t1;
OX371263.1_Lypha_dubia_genome_assembly,_chromosome:_4	AUGUSTUS	CDS	55416754	55416857	1	-	2	ID=g22584.t1.CDS2;Parent=g22584.t1;
OX371263.1_Lypha_dubia_genome_assembly,_chromosome:_4	AUGUSTUS	exon	55416754	55416857	.	-	.	ID=g22584.t1.exon2;Parent=g22584.t1;
OX371263.1_Lypha_dubia_genome_assembly,_chromosome:_4	AUGUSTUS	intron	55416858	55416925	1	-	.	ID=g22584.t1.intron2;Parent=g22584.t1;
OX371263.1_Lypha_dubia_genome_assembly,_chromosome:_4	AUGUSTUS	CDS	55416926	55417104	1	-	1	ID=g22584.t1.CDS3;Parent=g22584.t1;
OX371263.1_Lypha_dubia_genome_assembly,_chromosome:_4	AUGUSTUS	exon	55416926	55417104	.	-	.	ID=g22584.t1.exon3;Parent=g22584.t1;
OX371263.1_Lypha_dubia_genome_assembly,_chromosome:_4	AUGUSTUS	intron	55417105	55417169	1	-	.	ID=g22584.t1.intron3;Parent=g22584.t1;
OX371263.1_Lypha_dubia_genome_assembly,_chromosome:_4	AUGUSTUS	CDS	55417170	55417323	1	-	2	ID=g22584.t1.CDS4;Parent=g22584.t1;
OX371263.1_Lypha_dubia_genome_assembly,_chromosome:_4	AUGUSTUS	exon	55417170	55417323	.	-	.	ID=g22584.t1.exon4;Parent=g22584.t1;
OX371263.1_Lypha_dubia_genome_assembly,_chromosome:_4	AUGUSTUS	intron	55417324	55417395	1	-	.	ID=g22584.t1.intron4;Parent=g22584.t1;
OX371263.1_Lypha_dubia_genome_assembly,_chromosome:_4	AUGUSTUS	CDS	55417396	55417639	1	-	0	ID=g22584.t1.CDS5;Parent=g22584.t1;
OX371263.1_Lypha_dubia_genome_assembly,_chromosome:_4	AUGUSTUS	exon	55417396	55417639	.	-	.	ID=g22584.t1.exon5;Parent=g22584.t1;
OX371263.1_Lypha_dubia_genome_assembly,_chromosome:_4	AUGUSTUS	intron	55417640	55419867	1	-	.	ID=g22584.t1.intron5;Parent=g22584.t1;
OX371263.1_Lypha_dubia_genome_assembly,_chromosome:_4	AUGUSTUS	CDS	55419868	55420278	1	-	0	ID=g22584.t1.CDS6;Parent=g22584.t1;
OX371263.1_Lypha_dubia_genome_assembly,_chromosome:_4	AUGUSTUS	exon	55419868	55420278	.	-	.	ID=g22584.t1.exon6;Parent=g22584.t1;
OX371263.1_Lypha_dubia_genome_assembly,_chromosome:_4	AUGUSTUS	intron	55420279	55420335	1	-	.	ID=g22584.t1.intron6;Parent=g22584.t1;
OX371263.1_Lypha_dubia_genome_assembly,_chromosome:_4	AUGUSTUS	CDS	55420336	55420512	1	-	0	ID=g22584.t1.CDS7;Parent=g22584.t1;
OX371263.1_Lypha_dubia_genome_assembly,_chromosome:_4	AUGUSTUS	exon	55420336	55420512	.	-	.	ID=g22584.t1.exon7;Parent=g22584.t1;
OX371263.1_Lypha_dubia_genome_assembly,_chromosome:_4	AUGUSTUS	start_codon	55420510	55420512	.	-	0	ID=g22584.t1.start1;Parent=g22584.t1;
OX371263.1_Lypha_dubia_genome_assembly,_chromosome:_4	AUGUSTUS	gene	55444799	55445131	.	-	.	ID=g22585;
OX371263.1_Lypha_dubia_genome_assembly,_chromosome:_4	AUGUSTUS	mRNA	55444799	55445131	1	-	.	ID=g22585.t1;Parent=g22585;
OX371263.1_Lypha_dubia_genome_assembly,_chromosome:_4	AUGUSTUS	stop_codon	55444799	55444801	.	-	0	ID=g22585.t1.stop1;Parent=g22585.t1;
OX371263.1_Lypha_dubia_genome_assembly,_chromosome:_4	AUGUSTUS	CDS	55444799	55445131	1	-	0	ID=g22585.t1.CDS1;Parent=g22585.t1;
OX371263.1_Lypha_dubia_genome_assembly,_chromosome:_4	AUGUSTUS	exon	55444799	55445131	.	-	.	ID=g22585.t1.exon1;Parent=g22585.t1;
OX371263.1_Lypha_dubia_genome_assembly,_chromosome:_4	AUGUSTUS	start_codon	55445129	55445131	.	-	0	ID=g22585.t1.start1;Parent=g22585.t1;
OX371263.1_Lypha_dubia_genome_assembly,_chromosome:_4	AUGUSTUS	gene	55445153	55445437	.	-	.	ID=g22586;
OX371263.1_Lypha_dubia_genome_assembly,_chromosome:_4	AUGUSTUS	mRNA	55445153	55445437	1	-	.	ID=g22586.t1;Parent=g22586;
OX371263.1_Lypha_dubia_genome_assembly,_chromosome:_4	AUGUSTUS	stop_codon	55445153	55445155	.	-	0	ID=g22586.t1.stop1;Parent=g22586.t1;
OX371263.1_Lypha_dubia_genome_assembly,_chromosome:_4	AUGUSTUS	CDS	55445153	55445437	1	-	0	ID=g22586.t1.CDS1;Parent=g22586.t1;
OX371263.1_Lypha_dubia_genome_assembly,_chromosome:_4	AUGUSTUS	exon	55445153	55445437	.	-	.	ID=g22586.t1.exon1;Parent=g22586.t1;
OX371263.1_Lypha_dubia_genome_assembly,_chromosome:_4	AUGUSTUS	start_codon	55445435	55445437	.	-	0	ID=g22586.t1.start1;Parent=g22586.t1;
OX371263.1_Lypha_dubia_genome_assembly,_chromosome:_4	AUGUSTUS	gene	55468713	55470094	.	+	.	ID=g22587;
OX371263.1_Lypha_dubia_genome_assembly,_chromosome:_4	AUGUSTUS	mRNA	55468713	55470094	1	+	.	ID=g22587.t1;Parent=g22587;
OX371263.1_Lypha_dubia_genome_assembly,_chromosome:_4	AUGUSTUS	start_codon	55468713	55468715	.	+	0	ID=g22587.t1.start1;Parent=g22587.t1;
OX371263.1_Lypha_dubia_genome_assembly,_chromosome:_4	AUGUSTUS	CDS	55468713	55468822	1	+	0	ID=g22587.t1.CDS1;Parent=g22587.t1;
OX371263.1_Lypha_dubia_genome_assembly,_chromosome:_4	AUGUSTUS	exon	55468713	55468822	.	+	.	ID=g22587.t1.exon1;Parent=g22587.t1;
OX371263.1_Lypha_dubia_genome_assembly,_chromosome:_4	AUGUSTUS	intron	55468823	55468902	1	+	.	ID=g22587.t1.intron1;Parent=g22587.t1;
OX371263.1_Lypha_dubia_genome_assembly,_chromosome:_4	AUGUSTUS	CDS	55468903	55470094	1	+	1	ID=g22587.t1.CDS2;Parent=g22587.t1;
OX371263.1_Lypha_dubia_genome_assembly,_chromosome:_4	AUGUSTUS	exon	55468903	55470094	.	+	.	ID=g22587.t1.exon2;Parent=g22587.t1;
OX371263.1_Lypha_dubia_genome_assembly,_chromosome:_4	AUGUSTUS	stop_codon	55470092	55470094	.	+	0	ID=g22587.t1.stop1;Parent=g22587.t1;
OX371263.1_Lypha_dubia_genome_assembly,_chromosome:_4	AUGUSTUS	gene	55524620	55529063	.	+	.	ID=g22588;
OX371263.1_Lypha_dubia_genome_assembly,_chromosome:_4	AUGUSTUS	mRNA	55524620	55529063	0.59	+	.	ID=g22588.t1;Parent=g22588;
OX371263.1_Lypha_dubia_genome_assembly,_chromosome:_4	AUGUSTUS	start_codon	55524620	55524622	.	+	0	ID=g22588.t1.start1;Parent=g22588.t1;
OX371263.1_Lypha_dubia_genome_assembly,_chromosome:_4	AUGUSTUS	CDS	55524620	55524706	1	+	0	ID=g22588.t1.CDS1;Parent=g22588.t1;
OX371263.1_Lypha_dubia_genome_assembly,_chromosome:_4	AUGUSTUS	exon	55524620	55524706	.	+	.	ID=g22588.t1.exon1;Parent=g22588.t1;
OX371263.1_Lypha_dubia_genome_assembly,_chromosome:_4	AUGUSTUS	intron	55524707	55528154	1	+	.	ID=g22588.t1.intron1;Parent=g22588.t1;
OX371263.1_Lypha_dubia_genome_assembly,_chromosome:_4	AUGUSTUS	CDS	55528155	55528346	1	+	0	ID=g22588.t1.CDS2;Parent=g22588.t1;
OX371263.1_Lypha_dubia_genome_assembly,_chromosome:_4	AUGUSTUS	exon	55528155	55528346	.	+	.	ID=g22588.t1.exon2;Parent=g22588.t1;
OX371263.1_Lypha_dubia_genome_assembly,_chromosome:_4	AUGUSTUS	intron	55528347	55528419	1	+	.	ID=g22588.t1.intron2;Parent=g22588.t1;
OX371263.1_Lypha_dubia_genome_assembly,_chromosome:_4	AUGUSTUS	CDS	55528420	55528924	0.99	+	0	ID=g22588.t1.CDS3;Parent=g22588.t1;
OX371263.1_Lypha_dubia_genome_assembly,_chromosome:_4	AUGUSTUS	exon	55528420	55528924	.	+	.	ID=g22588.t1.exon3;Parent=g22588.t1;
OX371263.1_Lypha_dubia_genome_assembly,_chromosome:_4	AUGUSTUS	intron	55528925	55528983	0.59	+	.	ID=g22588.t1.intron3;Parent=g22588.t1;
OX371263.1_Lypha_dubia_genome_assembly,_chromosome:_4	AUGUSTUS	CDS	55528984	55529063	0.59	+	2	ID=g22588.t1.CDS4;Parent=g22588.t1;
OX371263.1_Lypha_dubia_genome_assembly,_chromosome:_4	AUGUSTUS	exon	55528984	55529063	.	+	.	ID=g22588.t1.exon4;Parent=g22588.t1;
OX371263.1_Lypha_dubia_genome_assembly,_chromosome:_4	AUGUSTUS	stop_codon	55529061	55529063	.	+	0	ID=g22588.t1.stop1;Parent=g22588.t1;
OX371263.1_Lypha_dubia_genome_assembly,_chromosome:_4	AUGUSTUS	gene	55550329	55550682	.	-	.	ID=g22589;
OX371263.1_Lypha_dubia_genome_assembly,_chromosome:_4	AUGUSTUS	mRNA	55550329	55550682	1	-	.	ID=g22589.t1;Parent=g22589;
OX371263.1_Lypha_dubia_genome_assembly,_chromosome:_4	AUGUSTUS	stop_codon	55550329	55550331	.	-	0	ID=g22589.t1.stop1;Parent=g22589.t1;
OX371263.1_Lypha_dubia_genome_assembly,_chromosome:_4	AUGUSTUS	CDS	55550329	55550682	1	-	0	ID=g22589.t1.CDS1;Parent=g22589.t1;
OX371263.1_Lypha_dubia_genome_assembly,_chromosome:_4	AUGUSTUS	exon	55550329	55550682	.	-	.	ID=g22589.t1.exon1;Parent=g22589.t1;
OX371263.1_Lypha_dubia_genome_assembly,_chromosome:_4	AUGUSTUS	start_codon	55550680	55550682	.	-	0	ID=g22589.t1.start1;Parent=g22589.t1;
OX371263.1_Lypha_dubia_genome_assembly,_chromosome:_4	AUGUSTUS	gene	55571086	55571754	.	-	.	ID=g22590;
OX371263.1_Lypha_dubia_genome_assembly,_chromosome:_4	AUGUSTUS	mRNA	55571086	55571754	0.57	-	.	ID=g22590.t1;Parent=g22590;
OX371263.1_Lypha_dubia_genome_assembly,_chromosome:_4	AUGUSTUS	stop_codon	55571086	55571088	.	-	0	ID=g22590.t1.stop1;Parent=g22590.t1;
OX371263.1_Lypha_dubia_genome_assembly,_chromosome:_4	AUGUSTUS	CDS	55571086	55571754	0.57	-	0	ID=g22590.t1.CDS1;Parent=g22590.t1;
OX371263.1_Lypha_dubia_genome_assembly,_chromosome:_4	AUGUSTUS	exon	55571086	55571754	.	-	.	ID=g22590.t1.exon1;Parent=g22590.t1;
OX371263.1_Lypha_dubia_genome_assembly,_chromosome:_4	AUGUSTUS	start_codon	55571752	55571754	.	-	0	ID=g22590.t1.start1;Parent=g22590.t1;
OX371263.1_Lypha_dubia_genome_assembly,_chromosome:_4	AUGUSTUS	gene	55571948	55572380	.	-	.	ID=g22591;
OX371263.1_Lypha_dubia_genome_assembly,_chromosome:_4	AUGUSTUS	mRNA	55571948	55572380	0.56	-	.	ID=g22591.t1;Parent=g22591;
OX371263.1_Lypha_dubia_genome_assembly,_chromosome:_4	AUGUSTUS	stop_codon	55571948	55571950	.	-	0	ID=g22591.t1.stop1;Parent=g22591.t1;
OX371263.1_Lypha_dubia_genome_assembly,_chromosome:_4	AUGUSTUS	CDS	55571948	55572243	0.56	-	2	ID=g22591.t1.CDS1;Parent=g22591.t1;
OX371263.1_Lypha_dubia_genome_assembly,_chromosome:_4	AUGUSTUS	exon	55571948	55572243	.	-	.	ID=g22591.t1.exon1;Parent=g22591.t1;
OX371263.1_Lypha_dubia_genome_assembly,_chromosome:_4	AUGUSTUS	intron	55572244	55572313	0.56	-	.	ID=g22591.t1.intron1;Parent=g22591.t1;
OX371263.1_Lypha_dubia_genome_assembly,_chromosome:_4	AUGUSTUS	CDS	55572314	55572380	0.56	-	0	ID=g22591.t1.CDS2;Parent=g22591.t1;
OX371263.1_Lypha_dubia_genome_assembly,_chromosome:_4	AUGUSTUS	exon	55572314	55572380	.	-	.	ID=g22591.t1.exon2;Parent=g22591.t1;
OX371263.1_Lypha_dubia_genome_assembly,_chromosome:_4	AUGUSTUS	start_codon	55572378	55572380	.	-	0	ID=g22591.t1.start1;Parent=g22591.t1;
OX371263.1_Lypha_dubia_genome_assembly,_chromosome:_4	AUGUSTUS	gene	55584151	55584741	.	-	.	ID=g22592;
OX371263.1_Lypha_dubia_genome_assembly,_chromosome:_4	AUGUSTUS	mRNA	55584151	55584741	1	-	.	ID=g22592.t1;Parent=g22592;
OX371263.1_Lypha_dubia_genome_assembly,_chromosome:_4	AUGUSTUS	stop_codon	55584151	55584153	.	-	0	ID=g22592.t1.stop1;Parent=g22592.t1;
OX371263.1_Lypha_dubia_genome_assembly,_chromosome:_4	AUGUSTUS	CDS	55584151	55584741	1	-	0	ID=g22592.t1.CDS1;Parent=g22592.t1;
OX371263.1_Lypha_dubia_genome_assembly,_chromosome:_4	AUGUSTUS	exon	55584151	55584741	.	-	.	ID=g22592.t1.exon1;Parent=g22592.t1;
OX371263.1_Lypha_dubia_genome_assembly,_chromosome:_4	AUGUSTUS	start_codon	55584739	55584741	.	-	0	ID=g22592.t1.start1;Parent=g22592.t1;
OX371263.1_Lypha_dubia_genome_assembly,_chromosome:_4	AUGUSTUS	gene	55584776	55586748	.	-	.	ID=g22593;
OX371263.1_Lypha_dubia_genome_assembly,_chromosome:_4	AUGUSTUS	mRNA	55584776	55586748	0.31	-	.	ID=g22593.t1;Parent=g22593;
OX371263.1_Lypha_dubia_genome_assembly,_chromosome:_4	AUGUSTUS	stop_codon	55584776	55584778	.	-	0	ID=g22593.t1.stop1;Parent=g22593.t1;
OX371263.1_Lypha_dubia_genome_assembly,_chromosome:_4	AUGUSTUS	CDS	55584776	55585920	0.31	-	2	ID=g22593.t1.CDS1;Parent=g22593.t1;
OX371263.1_Lypha_dubia_genome_assembly,_chromosome:_4	AUGUSTUS	exon	55584776	55585920	.	-	.	ID=g22593.t1.exon1;Parent=g22593.t1;
OX371263.1_Lypha_dubia_genome_assembly,_chromosome:_4	AUGUSTUS	intron	55585921	55586114	0.31	-	.	ID=g22593.t1.intron1;Parent=g22593.t1;
OX371263.1_Lypha_dubia_genome_assembly,_chromosome:_4	AUGUSTUS	CDS	55586115	55586748	0.61	-	0	ID=g22593.t1.CDS2;Parent=g22593.t1;
OX371263.1_Lypha_dubia_genome_assembly,_chromosome:_4	AUGUSTUS	exon	55586115	55586748	.	-	.	ID=g22593.t1.exon2;Parent=g22593.t1;
OX371263.1_Lypha_dubia_genome_assembly,_chromosome:_4	AUGUSTUS	start_codon	55586746	55586748	.	-	0	ID=g22593.t1.start1;Parent=g22593.t1;
OX371263.1_Lypha_dubia_genome_assembly,_chromosome:_4	AUGUSTUS	gene	55587198	55588005	.	-	.	ID=g22594;
OX371263.1_Lypha_dubia_genome_assembly,_chromosome:_4	AUGUSTUS	mRNA	55587198	55588005	0.59	-	.	ID=g22594.t1;Parent=g22594;
OX371263.1_Lypha_dubia_genome_assembly,_chromosome:_4	AUGUSTUS	stop_codon	55587198	55587200	.	-	0	ID=g22594.t1.stop1;Parent=g22594.t1;
OX371263.1_Lypha_dubia_genome_assembly,_chromosome:_4	AUGUSTUS	CDS	55587198	55587286	0.6	-	2	ID=g22594.t1.CDS1;Parent=g22594.t1;
OX371263.1_Lypha_dubia_genome_assembly,_chromosome:_4	AUGUSTUS	exon	55587198	55587286	.	-	.	ID=g22594.t1.exon1;Parent=g22594.t1;
OX371263.1_Lypha_dubia_genome_assembly,_chromosome:_4	AUGUSTUS	intron	55587287	55587362	0.59	-	.	ID=g22594.t1.intron1;Parent=g22594.t1;
OX371263.1_Lypha_dubia_genome_assembly,_chromosome:_4	AUGUSTUS	CDS	55587363	55588005	0.75	-	0	ID=g22594.t1.CDS2;Parent=g22594.t1;
OX371263.1_Lypha_dubia_genome_assembly,_chromosome:_4	AUGUSTUS	exon	55587363	55588005	.	-	.	ID=g22594.t1.exon2;Parent=g22594.t1;
OX371263.1_Lypha_dubia_genome_assembly,_chromosome:_4	AUGUSTUS	start_codon	55588003	55588005	.	-	0	ID=g22594.t1.start1;Parent=g22594.t1;
OX371263.1_Lypha_dubia_genome_assembly,_chromosome:_4	AUGUSTUS	gene	55589973	55607193	.	+	.	ID=g22595;
OX371263.1_Lypha_dubia_genome_assembly,_chromosome:_4	AUGUSTUS	mRNA	55589973	55607193	0.31	+	.	ID=g22595.t1;Parent=g22595;
OX371263.1_Lypha_dubia_genome_assembly,_chromosome:_4	AUGUSTUS	start_codon	55589973	55589975	.	+	0	ID=g22595.t1.start1;Parent=g22595.t1;
OX371263.1_Lypha_dubia_genome_assembly,_chromosome:_4	AUGUSTUS	CDS	55589973	55590087	0.38	+	0	ID=g22595.t1.CDS1;Parent=g22595.t1;
OX371263.1_Lypha_dubia_genome_assembly,_chromosome:_4	AUGUSTUS	exon	55589973	55590087	.	+	.	ID=g22595.t1.exon1;Parent=g22595.t1;
OX371263.1_Lypha_dubia_genome_assembly,_chromosome:_4	AUGUSTUS	intron	55590088	55606171	0.31	+	.	ID=g22595.t1.intron1;Parent=g22595.t1;
OX371263.1_Lypha_dubia_genome_assembly,_chromosome:_4	AUGUSTUS	CDS	55606172	55607193	0.39	+	2	ID=g22595.t1.CDS2;Parent=g22595.t1;
OX371263.1_Lypha_dubia_genome_assembly,_chromosome:_4	AUGUSTUS	exon	55606172	55607193	.	+	.	ID=g22595.t1.exon2;Parent=g22595.t1;
OX371263.1_Lypha_dubia_genome_assembly,_chromosome:_4	AUGUSTUS	stop_codon	55607191	55607193	.	+	0	ID=g22595.t1.stop1;Parent=g22595.t1;
OX371263.1_Lypha_dubia_genome_assembly,_chromosome:_4	AUGUSTUS	gene	55634111	55645556	.	+	.	ID=g22596;
OX371263.1_Lypha_dubia_genome_assembly,_chromosome:_4	AUGUSTUS	mRNA	55634111	55645556	0.68	+	.	ID=g22596.t1;Parent=g22596;
OX371263.1_Lypha_dubia_genome_assembly,_chromosome:_4	AUGUSTUS	start_codon	55634111	55634113	.	+	0	ID=g22596.t1.start1;Parent=g22596.t1;
OX371263.1_Lypha_dubia_genome_assembly,_chromosome:_4	AUGUSTUS	CDS	55634111	55634156	0.68	+	0	ID=g22596.t1.CDS1;Parent=g22596.t1;
OX371263.1_Lypha_dubia_genome_assembly,_chromosome:_4	AUGUSTUS	exon	55634111	55634156	.	+	.	ID=g22596.t1.exon1;Parent=g22596.t1;
OX371263.1_Lypha_dubia_genome_assembly,_chromosome:_4	AUGUSTUS	intron	55634157	55637292	0.68	+	.	ID=g22596.t1.intron1;Parent=g22596.t1;
OX371263.1_Lypha_dubia_genome_assembly,_chromosome:_4	AUGUSTUS	CDS	55637293	55637697	1	+	2	ID=g22596.t1.CDS2;Parent=g22596.t1;
OX371263.1_Lypha_dubia_genome_assembly,_chromosome:_4	AUGUSTUS	exon	55637293	55637697	.	+	.	ID=g22596.t1.exon2;Parent=g22596.t1;
OX371263.1_Lypha_dubia_genome_assembly,_chromosome:_4	AUGUSTUS	intron	55637698	55637831	1	+	.	ID=g22596.t1.intron2;Parent=g22596.t1;
OX371263.1_Lypha_dubia_genome_assembly,_chromosome:_4	AUGUSTUS	CDS	55637832	55638044	1	+	2	ID=g22596.t1.CDS3;Parent=g22596.t1;
OX371263.1_Lypha_dubia_genome_assembly,_chromosome:_4	AUGUSTUS	exon	55637832	55638044	.	+	.	ID=g22596.t1.exon3;Parent=g22596.t1;
OX371263.1_Lypha_dubia_genome_assembly,_chromosome:_4	AUGUSTUS	intron	55638045	55644795	1	+	.	ID=g22596.t1.intron3;Parent=g22596.t1;
OX371263.1_Lypha_dubia_genome_assembly,_chromosome:_4	AUGUSTUS	CDS	55644796	55645556	1	+	2	ID=g22596.t1.CDS4;Parent=g22596.t1;
OX371263.1_Lypha_dubia_genome_assembly,_chromosome:_4	AUGUSTUS	exon	55644796	55645556	.	+	.	ID=g22596.t1.exon4;Parent=g22596.t1;
OX371263.1_Lypha_dubia_genome_assembly,_chromosome:_4	AUGUSTUS	stop_codon	55645554	55645556	.	+	0	ID=g22596.t1.stop1;Parent=g22596.t1;
OX371263.1_Lypha_dubia_genome_assembly,_chromosome:_4	AUGUSTUS	gene	55655630	55657347	.	-	.	ID=g22597;
OX371263.1_Lypha_dubia_genome_assembly,_chromosome:_4	AUGUSTUS	mRNA	55655630	55657347	1	-	.	ID=g22597.t1;Parent=g22597;
OX371263.1_Lypha_dubia_genome_assembly,_chromosome:_4	AUGUSTUS	stop_codon	55655630	55655632	.	-	0	ID=g22597.t1.stop1;Parent=g22597.t1;
OX371263.1_Lypha_dubia_genome_assembly,_chromosome:_4	AUGUSTUS	CDS	55655630	55655761	1	-	0	ID=g22597.t1.CDS1;Parent=g22597.t1;
OX371263.1_Lypha_dubia_genome_assembly,_chromosome:_4	AUGUSTUS	exon	55655630	55655761	.	-	.	ID=g22597.t1.exon1;Parent=g22597.t1;
OX371263.1_Lypha_dubia_genome_assembly,_chromosome:_4	AUGUSTUS	intron	55655762	55656015	1	-	.	ID=g22597.t1.intron1;Parent=g22597.t1;
OX371263.1_Lypha_dubia_genome_assembly,_chromosome:_4	AUGUSTUS	CDS	55656016	55656773	1	-	2	ID=g22597.t1.CDS2;Parent=g22597.t1;
OX371263.1_Lypha_dubia_genome_assembly,_chromosome:_4	AUGUSTUS	exon	55656016	55656773	.	-	.	ID=g22597.t1.exon2;Parent=g22597.t1;
OX371263.1_Lypha_dubia_genome_assembly,_chromosome:_4	AUGUSTUS	intron	55656774	55656839	1	-	.	ID=g22597.t1.intron2;Parent=g22597.t1;
OX371263.1_Lypha_dubia_genome_assembly,_chromosome:_4	AUGUSTUS	CDS	55656840	55657347	1	-	0	ID=g22597.t1.CDS3;Parent=g22597.t1;
OX371263.1_Lypha_dubia_genome_assembly,_chromosome:_4	AUGUSTUS	exon	55656840	55657347	.	-	.	ID=g22597.t1.exon3;Parent=g22597.t1;
OX371263.1_Lypha_dubia_genome_assembly,_chromosome:_4	AUGUSTUS	start_codon	55657345	55657347	.	-	0	ID=g22597.t1.start1;Parent=g22597.t1;
OX371263.1_Lypha_dubia_genome_assembly,_chromosome:_4	AUGUSTUS	gene	55661408	55663581	.	+	.	ID=g22598;
OX371263.1_Lypha_dubia_genome_assembly,_chromosome:_4	AUGUSTUS	mRNA	55661408	55663581	1	+	.	ID=g22598.t1;Parent=g22598;
OX371263.1_Lypha_dubia_genome_assembly,_chromosome:_4	AUGUSTUS	start_codon	55661408	55661410	.	+	0	ID=g22598.t1.start1;Parent=g22598.t1;
OX371263.1_Lypha_dubia_genome_assembly,_chromosome:_4	AUGUSTUS	CDS	55661408	55661523	1	+	0	ID=g22598.t1.CDS1;Parent=g22598.t1;
OX371263.1_Lypha_dubia_genome_assembly,_chromosome:_4	AUGUSTUS	exon	55661408	55661523	.	+	.	ID=g22598.t1.exon1;Parent=g22598.t1;
OX371263.1_Lypha_dubia_genome_assembly,_chromosome:_4	AUGUSTUS	intron	55661524	55661595	1	+	.	ID=g22598.t1.intron1;Parent=g22598.t1;
OX371263.1_Lypha_dubia_genome_assembly,_chromosome:_4	AUGUSTUS	CDS	55661596	55661686	1	+	1	ID=g22598.t1.CDS2;Parent=g22598.t1;
OX371263.1_Lypha_dubia_genome_assembly,_chromosome:_4	AUGUSTUS	exon	55661596	55661686	.	+	.	ID=g22598.t1.exon2;Parent=g22598.t1;
OX371263.1_Lypha_dubia_genome_assembly,_chromosome:_4	AUGUSTUS	intron	55661687	55662103	1	+	.	ID=g22598.t1.intron2;Parent=g22598.t1;
OX371263.1_Lypha_dubia_genome_assembly,_chromosome:_4	AUGUSTUS	CDS	55662104	55662253	1	+	0	ID=g22598.t1.CDS3;Parent=g22598.t1;
OX371263.1_Lypha_dubia_genome_assembly,_chromosome:_4	AUGUSTUS	exon	55662104	55662253	.	+	.	ID=g22598.t1.exon3;Parent=g22598.t1;
OX371263.1_Lypha_dubia_genome_assembly,_chromosome:_4	AUGUSTUS	intron	55662254	55662361	1	+	.	ID=g22598.t1.intron3;Parent=g22598.t1;
OX371263.1_Lypha_dubia_genome_assembly,_chromosome:_4	AUGUSTUS	CDS	55662362	55663087	1	+	0	ID=g22598.t1.CDS4;Parent=g22598.t1;
OX371263.1_Lypha_dubia_genome_assembly,_chromosome:_4	AUGUSTUS	exon	55662362	55663087	.	+	.	ID=g22598.t1.exon4;Parent=g22598.t1;
OX371263.1_Lypha_dubia_genome_assembly,_chromosome:_4	AUGUSTUS	intron	55663088	55663149	1	+	.	ID=g22598.t1.intron4;Parent=g22598.t1;
OX371263.1_Lypha_dubia_genome_assembly,_chromosome:_4	AUGUSTUS	CDS	55663150	55663581	1	+	0	ID=g22598.t1.CDS5;Parent=g22598.t1;
OX371263.1_Lypha_dubia_genome_assembly,_chromosome:_4	AUGUSTUS	exon	55663150	55663581	.	+	.	ID=g22598.t1.exon5;Parent=g22598.t1;
OX371263.1_Lypha_dubia_genome_assembly,_chromosome:_4	AUGUSTUS	stop_codon	55663579	55663581	.	+	0	ID=g22598.t1.stop1;Parent=g22598.t1;
OX371263.1_Lypha_dubia_genome_assembly,_chromosome:_4	AUGUSTUS	gene	55667099	55670897	.	+	.	ID=g22599;
OX371263.1_Lypha_dubia_genome_assembly,_chromosome:_4	AUGUSTUS	mRNA	55667099	55670897	1	+	.	ID=g22599.t1;Parent=g22599;
OX371263.1_Lypha_dubia_genome_assembly,_chromosome:_4	AUGUSTUS	start_codon	55667099	55667101	.	+	0	ID=g22599.t1.start1;Parent=g22599.t1;
OX371263.1_Lypha_dubia_genome_assembly,_chromosome:_4	AUGUSTUS	CDS	55667099	55667792	1	+	0	ID=g22599.t1.CDS1;Parent=g22599.t1;
OX371263.1_Lypha_dubia_genome_assembly,_chromosome:_4	AUGUSTUS	exon	55667099	55667792	.	+	.	ID=g22599.t1.exon1;Parent=g22599.t1;
OX371263.1_Lypha_dubia_genome_assembly,_chromosome:_4	AUGUSTUS	intron	55667793	55668132	1	+	.	ID=g22599.t1.intron1;Parent=g22599.t1;
OX371263.1_Lypha_dubia_genome_assembly,_chromosome:_4	AUGUSTUS	CDS	55668133	55668478	1	+	2	ID=g22599.t1.CDS2;Parent=g22599.t1;
OX371263.1_Lypha_dubia_genome_assembly,_chromosome:_4	AUGUSTUS	exon	55668133	55668478	.	+	.	ID=g22599.t1.exon2;Parent=g22599.t1;
OX371263.1_Lypha_dubia_genome_assembly,_chromosome:_4	AUGUSTUS	intron	55668479	55668537	1	+	.	ID=g22599.t1.intron2;Parent=g22599.t1;
OX371263.1_Lypha_dubia_genome_assembly,_chromosome:_4	AUGUSTUS	CDS	55668538	55668695	1	+	1	ID=g22599.t1.CDS3;Parent=g22599.t1;
OX371263.1_Lypha_dubia_genome_assembly,_chromosome:_4	AUGUSTUS	exon	55668538	55668695	.	+	.	ID=g22599.t1.exon3;Parent=g22599.t1;
OX371263.1_Lypha_dubia_genome_assembly,_chromosome:_4	AUGUSTUS	intron	55668696	55670190	1	+	.	ID=g22599.t1.intron3;Parent=g22599.t1;
OX371263.1_Lypha_dubia_genome_assembly,_chromosome:_4	AUGUSTUS	CDS	55670191	55670897	1	+	2	ID=g22599.t1.CDS4;Parent=g22599.t1;
OX371263.1_Lypha_dubia_genome_assembly,_chromosome:_4	AUGUSTUS	exon	55670191	55670897	.	+	.	ID=g22599.t1.exon4;Parent=g22599.t1;
OX371263.1_Lypha_dubia_genome_assembly,_chromosome:_4	AUGUSTUS	stop_codon	55670895	55670897	.	+	0	ID=g22599.t1.stop1;Parent=g22599.t1;
OX371263.1_Lypha_dubia_genome_assembly,_chromosome:_4	AUGUSTUS	gene	55675841	55691819	.	-	.	ID=g22600;
OX371263.1_Lypha_dubia_genome_assembly,_chromosome:_4	AUGUSTUS	mRNA	55675841	55691819	1	-	.	ID=g22600.t1;Parent=g22600;
OX371263.1_Lypha_dubia_genome_assembly,_chromosome:_4	AUGUSTUS	stop_codon	55675841	55675843	.	-	0	ID=g22600.t1.stop1;Parent=g22600.t1;
OX371263.1_Lypha_dubia_genome_assembly,_chromosome:_4	AUGUSTUS	CDS	55675841	55676047	1	-	0	ID=g22600.t1.CDS1;Parent=g22600.t1;
OX371263.1_Lypha_dubia_genome_assembly,_chromosome:_4	AUGUSTUS	exon	55675841	55676047	.	-	.	ID=g22600.t1.exon1;Parent=g22600.t1;
OX371263.1_Lypha_dubia_genome_assembly,_chromosome:_4	AUGUSTUS	intron	55676048	55676112	1	-	.	ID=g22600.t1.intron1;Parent=g22600.t1;
OX371263.1_Lypha_dubia_genome_assembly,_chromosome:_4	AUGUSTUS	CDS	55676113	55676382	1	-	0	ID=g22600.t1.CDS2;Parent=g22600.t1;
OX371263.1_Lypha_dubia_genome_assembly,_chromosome:_4	AUGUSTUS	exon	55676113	55676382	.	-	.	ID=g22600.t1.exon2;Parent=g22600.t1;
OX371263.1_Lypha_dubia_genome_assembly,_chromosome:_4	AUGUSTUS	intron	55676383	55676449	1	-	.	ID=g22600.t1.intron2;Parent=g22600.t1;
OX371263.1_Lypha_dubia_genome_assembly,_chromosome:_4	AUGUSTUS	CDS	55676450	55678748	1	-	1	ID=g22600.t1.CDS3;Parent=g22600.t1;
OX371263.1_Lypha_dubia_genome_assembly,_chromosome:_4	AUGUSTUS	exon	55676450	55678748	.	-	.	ID=g22600.t1.exon3;Parent=g22600.t1;
OX371263.1_Lypha_dubia_genome_assembly,_chromosome:_4	AUGUSTUS	intron	55678749	55678802	1	-	.	ID=g22600.t1.intron3;Parent=g22600.t1;
OX371263.1_Lypha_dubia_genome_assembly,_chromosome:_4	AUGUSTUS	CDS	55678803	55680055	1	-	0	ID=g22600.t1.CDS4;Parent=g22600.t1;
OX371263.1_Lypha_dubia_genome_assembly,_chromosome:_4	AUGUSTUS	exon	55678803	55680055	.	-	.	ID=g22600.t1.exon4;Parent=g22600.t1;
OX371263.1_Lypha_dubia_genome_assembly,_chromosome:_4	AUGUSTUS	intron	55680056	55682222	1	-	.	ID=g22600.t1.intron4;Parent=g22600.t1;
OX371263.1_Lypha_dubia_genome_assembly,_chromosome:_4	AUGUSTUS	CDS	55682223	55682526	1	-	1	ID=g22600.t1.CDS5;Parent=g22600.t1;
OX371263.1_Lypha_dubia_genome_assembly,_chromosome:_4	AUGUSTUS	exon	55682223	55682526	.	-	.	ID=g22600.t1.exon5;Parent=g22600.t1;
OX371263.1_Lypha_dubia_genome_assembly,_chromosome:_4	AUGUSTUS	intron	55682527	55691787	1	-	.	ID=g22600.t1.intron5;Parent=g22600.t1;
OX371263.1_Lypha_dubia_genome_assembly,_chromosome:_4	AUGUSTUS	CDS	55691788	55691819	1	-	0	ID=g22600.t1.CDS6;Parent=g22600.t1;
OX371263.1_Lypha_dubia_genome_assembly,_chromosome:_4	AUGUSTUS	exon	55691788	55691819	.	-	.	ID=g22600.t1.exon6;Parent=g22600.t1;
OX371263.1_Lypha_dubia_genome_assembly,_chromosome:_4	AUGUSTUS	start_codon	55691817	55691819	.	-	0	ID=g22600.t1.start1;Parent=g22600.t1;
OX371263.1_Lypha_dubia_genome_assembly,_chromosome:_4	AUGUSTUS	gene	55733617	55733907	.	-	.	ID=g22601;
OX371263.1_Lypha_dubia_genome_assembly,_chromosome:_4	AUGUSTUS	mRNA	55733617	55733907	0.73	-	.	ID=g22601.t1;Parent=g22601;
OX371263.1_Lypha_dubia_genome_assembly,_chromosome:_4	AUGUSTUS	stop_codon	55733617	55733619	.	-	0	ID=g22601.t1.stop1;Parent=g22601.t1;
OX371263.1_Lypha_dubia_genome_assembly,_chromosome:_4	AUGUSTUS	CDS	55733617	55733907	0.73	-	0	ID=g22601.t1.CDS1;Parent=g22601.t1;
OX371263.1_Lypha_dubia_genome_assembly,_chromosome:_4	AUGUSTUS	exon	55733617	55733907	.	-	.	ID=g22601.t1.exon1;Parent=g22601.t1;
OX371263.1_Lypha_dubia_genome_assembly,_chromosome:_4	AUGUSTUS	start_codon	55733905	55733907	.	-	0	ID=g22601.t1.start1;Parent=g22601.t1;
OX371263.1_Lypha_dubia_genome_assembly,_chromosome:_4	AUGUSTUS	gene	55747769	55749348	.	+	.	ID=g22602;
OX371263.1_Lypha_dubia_genome_assembly,_chromosome:_4	AUGUSTUS	mRNA	55747769	55749348	1	+	.	ID=g22602.t1;Parent=g22602;
OX371263.1_Lypha_dubia_genome_assembly,_chromosome:_4	AUGUSTUS	start_codon	55747769	55747771	.	+	0	ID=g22602.t1.start1;Parent=g22602.t1;
OX371263.1_Lypha_dubia_genome_assembly,_chromosome:_4	AUGUSTUS	CDS	55747769	55748158	1	+	0	ID=g22602.t1.CDS1;Parent=g22602.t1;
OX371263.1_Lypha_dubia_genome_assembly,_chromosome:_4	AUGUSTUS	exon	55747769	55748158	.	+	.	ID=g22602.t1.exon1;Parent=g22602.t1;
OX371263.1_Lypha_dubia_genome_assembly,_chromosome:_4	AUGUSTUS	intron	55748159	55748220	1	+	.	ID=g22602.t1.intron1;Parent=g22602.t1;
OX371263.1_Lypha_dubia_genome_assembly,_chromosome:_4	AUGUSTUS	CDS	55748221	55749348	1	+	0	ID=g22602.t1.CDS2;Parent=g22602.t1;
OX371263.1_Lypha_dubia_genome_assembly,_chromosome:_4	AUGUSTUS	exon	55748221	55749348	.	+	.	ID=g22602.t1.exon2;Parent=g22602.t1;
OX371263.1_Lypha_dubia_genome_assembly,_chromosome:_4	AUGUSTUS	stop_codon	55749346	55749348	.	+	0	ID=g22602.t1.stop1;Parent=g22602.t1;
OX371263.1_Lypha_dubia_genome_assembly,_chromosome:_4	AUGUSTUS	gene	55751477	55751971	.	+	.	ID=g22603;
OX371263.1_Lypha_dubia_genome_assembly,_chromosome:_4	AUGUSTUS	mRNA	55751477	55751971	1	+	.	ID=g22603.t1;Parent=g22603;
OX371263.1_Lypha_dubia_genome_assembly,_chromosome:_4	AUGUSTUS	start_codon	55751477	55751479	.	+	0	ID=g22603.t1.start1;Parent=g22603.t1;
OX371263.1_Lypha_dubia_genome_assembly,_chromosome:_4	AUGUSTUS	CDS	55751477	55751971	1	+	0	ID=g22603.t1.CDS1;Parent=g22603.t1;
OX371263.1_Lypha_dubia_genome_assembly,_chromosome:_4	AUGUSTUS	exon	55751477	55751971	.	+	.	ID=g22603.t1.exon1;Parent=g22603.t1;
OX371263.1_Lypha_dubia_genome_assembly,_chromosome:_4	AUGUSTUS	stop_codon	55751969	55751971	.	+	0	ID=g22603.t1.stop1;Parent=g22603.t1;
OX371263.1_Lypha_dubia_genome_assembly,_chromosome:_4	AUGUSTUS	gene	55770561	55777180	.	+	.	ID=g22604;
OX371263.1_Lypha_dubia_genome_assembly,_chromosome:_4	AUGUSTUS	mRNA	55770561	55777180	1	+	.	ID=g22604.t1;Parent=g22604;
OX371263.1_Lypha_dubia_genome_assembly,_chromosome:_4	AUGUSTUS	start_codon	55770561	55770563	.	+	0	ID=g22604.t1.start1;Parent=g22604.t1;
OX371263.1_Lypha_dubia_genome_assembly,_chromosome:_4	AUGUSTUS	CDS	55770561	55770613	1	+	0	ID=g22604.t1.CDS1;Parent=g22604.t1;
OX371263.1_Lypha_dubia_genome_assembly,_chromosome:_4	AUGUSTUS	exon	55770561	55770613	.	+	.	ID=g22604.t1.exon1;Parent=g22604.t1;
OX371263.1_Lypha_dubia_genome_assembly,_chromosome:_4	AUGUSTUS	intron	55770614	55771904	1	+	.	ID=g22604.t1.intron1;Parent=g22604.t1;
OX371263.1_Lypha_dubia_genome_assembly,_chromosome:_4	AUGUSTUS	CDS	55771905	55772019	1	+	1	ID=g22604.t1.CDS2;Parent=g22604.t1;
OX371263.1_Lypha_dubia_genome_assembly,_chromosome:_4	AUGUSTUS	exon	55771905	55772019	.	+	.	ID=g22604.t1.exon2;Parent=g22604.t1;
OX371263.1_Lypha_dubia_genome_assembly,_chromosome:_4	AUGUSTUS	intron	55772020	55772082	1	+	.	ID=g22604.t1.intron2;Parent=g22604.t1;
OX371263.1_Lypha_dubia_genome_assembly,_chromosome:_4	AUGUSTUS	CDS	55772083	55772206	1	+	0	ID=g22604.t1.CDS3;Parent=g22604.t1;
OX371263.1_Lypha_dubia_genome_assembly,_chromosome:_4	AUGUSTUS	exon	55772083	55772206	.	+	.	ID=g22604.t1.exon3;Parent=g22604.t1;
OX371263.1_Lypha_dubia_genome_assembly,_chromosome:_4	AUGUSTUS	intron	55772207	55774952	1	+	.	ID=g22604.t1.intron3;Parent=g22604.t1;
OX371263.1_Lypha_dubia_genome_assembly,_chromosome:_4	AUGUSTUS	CDS	55774953	55775105	1	+	2	ID=g22604.t1.CDS4;Parent=g22604.t1;
OX371263.1_Lypha_dubia_genome_assembly,_chromosome:_4	AUGUSTUS	exon	55774953	55775105	.	+	.	ID=g22604.t1.exon4;Parent=g22604.t1;
OX371263.1_Lypha_dubia_genome_assembly,_chromosome:_4	AUGUSTUS	intron	55775106	55775169	1	+	.	ID=g22604.t1.intron4;Parent=g22604.t1;
OX371263.1_Lypha_dubia_genome_assembly,_chromosome:_4	AUGUSTUS	CDS	55775170	55775330	1	+	2	ID=g22604.t1.CDS5;Parent=g22604.t1;
OX371263.1_Lypha_dubia_genome_assembly,_chromosome:_4	AUGUSTUS	exon	55775170	55775330	.	+	.	ID=g22604.t1.exon5;Parent=g22604.t1;
OX371263.1_Lypha_dubia_genome_assembly,_chromosome:_4	AUGUSTUS	intron	55775331	55776669	1	+	.	ID=g22604.t1.intron5;Parent=g22604.t1;
OX371263.1_Lypha_dubia_genome_assembly,_chromosome:_4	AUGUSTUS	CDS	55776670	55776786	1	+	0	ID=g22604.t1.CDS6;Parent=g22604.t1;
OX371263.1_Lypha_dubia_genome_assembly,_chromosome:_4	AUGUSTUS	exon	55776670	55776786	.	+	.	ID=g22604.t1.exon6;Parent=g22604.t1;
OX371263.1_Lypha_dubia_genome_assembly,_chromosome:_4	AUGUSTUS	intron	55776787	55776903	1	+	.	ID=g22604.t1.intron6;Parent=g22604.t1;
OX371263.1_Lypha_dubia_genome_assembly,_chromosome:_4	AUGUSTUS	CDS	55776904	55776989	1	+	0	ID=g22604.t1.CDS7;Parent=g22604.t1;
OX371263.1_Lypha_dubia_genome_assembly,_chromosome:_4	AUGUSTUS	exon	55776904	55776989	.	+	.	ID=g22604.t1.exon7;Parent=g22604.t1;
OX371263.1_Lypha_dubia_genome_assembly,_chromosome:_4	AUGUSTUS	intron	55776990	55777152	1	+	.	ID=g22604.t1.intron7;Parent=g22604.t1;
OX371263.1_Lypha_dubia_genome_assembly,_chromosome:_4	AUGUSTUS	CDS	55777153	55777180	1	+	1	ID=g22604.t1.CDS8;Parent=g22604.t1;
OX371263.1_Lypha_dubia_genome_assembly,_chromosome:_4	AUGUSTUS	exon	55777153	55777180	.	+	.	ID=g22604.t1.exon8;Parent=g22604.t1;
OX371263.1_Lypha_dubia_genome_assembly,_chromosome:_4	AUGUSTUS	stop_codon	55777178	55777180	.	+	0	ID=g22604.t1.stop1;Parent=g22604.t1;
OX371263.1_Lypha_dubia_genome_assembly,_chromosome:_4	AUGUSTUS	gene	55782233	55782784	.	-	.	ID=g22605;
OX371263.1_Lypha_dubia_genome_assembly,_chromosome:_4	AUGUSTUS	mRNA	55782233	55782784	1	-	.	ID=g22605.t1;Parent=g22605;
OX371263.1_Lypha_dubia_genome_assembly,_chromosome:_4	AUGUSTUS	stop_codon	55782233	55782235	.	-	0	ID=g22605.t1.stop1;Parent=g22605.t1;
OX371263.1_Lypha_dubia_genome_assembly,_chromosome:_4	AUGUSTUS	CDS	55782233	55782784	1	-	0	ID=g22605.t1.CDS1;Parent=g22605.t1;
OX371263.1_Lypha_dubia_genome_assembly,_chromosome:_4	AUGUSTUS	exon	55782233	55782784	.	-	.	ID=g22605.t1.exon1;Parent=g22605.t1;
OX371263.1_Lypha_dubia_genome_assembly,_chromosome:_4	AUGUSTUS	start_codon	55782782	55782784	.	-	0	ID=g22605.t1.start1;Parent=g22605.t1;
OX371263.1_Lypha_dubia_genome_assembly,_chromosome:_4	AUGUSTUS	gene	55785466	55788735	.	-	.	ID=g22606;
OX371263.1_Lypha_dubia_genome_assembly,_chromosome:_4	AUGUSTUS	mRNA	55785466	55788735	1	-	.	ID=g22606.t1;Parent=g22606;
OX371263.1_Lypha_dubia_genome_assembly,_chromosome:_4	AUGUSTUS	stop_codon	55785466	55785468	.	-	0	ID=g22606.t1.stop1;Parent=g22606.t1;
OX371263.1_Lypha_dubia_genome_assembly,_chromosome:_4	AUGUSTUS	CDS	55785466	55785742	1	-	1	ID=g22606.t1.CDS1;Parent=g22606.t1;
OX371263.1_Lypha_dubia_genome_assembly,_chromosome:_4	AUGUSTUS	exon	55785466	55785742	.	-	.	ID=g22606.t1.exon1;Parent=g22606.t1;
OX371263.1_Lypha_dubia_genome_assembly,_chromosome:_4	AUGUSTUS	intron	55785743	55785824	1	-	.	ID=g22606.t1.intron1;Parent=g22606.t1;
OX371263.1_Lypha_dubia_genome_assembly,_chromosome:_4	AUGUSTUS	CDS	55785825	55785988	1	-	0	ID=g22606.t1.CDS2;Parent=g22606.t1;
OX371263.1_Lypha_dubia_genome_assembly,_chromosome:_4	AUGUSTUS	exon	55785825	55785988	.	-	.	ID=g22606.t1.exon2;Parent=g22606.t1;
OX371263.1_Lypha_dubia_genome_assembly,_chromosome:_4	AUGUSTUS	intron	55785989	55786065	1	-	.	ID=g22606.t1.intron2;Parent=g22606.t1;
OX371263.1_Lypha_dubia_genome_assembly,_chromosome:_4	AUGUSTUS	CDS	55786066	55786500	1	-	0	ID=g22606.t1.CDS3;Parent=g22606.t1;
OX371263.1_Lypha_dubia_genome_assembly,_chromosome:_4	AUGUSTUS	exon	55786066	55786500	.	-	.	ID=g22606.t1.exon3;Parent=g22606.t1;
OX371263.1_Lypha_dubia_genome_assembly,_chromosome:_4	AUGUSTUS	intron	55786501	55787881	1	-	.	ID=g22606.t1.intron3;Parent=g22606.t1;
OX371263.1_Lypha_dubia_genome_assembly,_chromosome:_4	AUGUSTUS	CDS	55787882	55788381	1	-	2	ID=g22606.t1.CDS4;Parent=g22606.t1;
OX371263.1_Lypha_dubia_genome_assembly,_chromosome:_4	AUGUSTUS	exon	55787882	55788381	.	-	.	ID=g22606.t1.exon4;Parent=g22606.t1;
OX371263.1_Lypha_dubia_genome_assembly,_chromosome:_4	AUGUSTUS	intron	55788382	55788456	1	-	.	ID=g22606.t1.intron4;Parent=g22606.t1;
OX371263.1_Lypha_dubia_genome_assembly,_chromosome:_4	AUGUSTUS	CDS	55788457	55788550	1	-	0	ID=g22606.t1.CDS5;Parent=g22606.t1;
OX371263.1_Lypha_dubia_genome_assembly,_chromosome:_4	AUGUSTUS	exon	55788457	55788550	.	-	.	ID=g22606.t1.exon5;Parent=g22606.t1;
OX371263.1_Lypha_dubia_genome_assembly,_chromosome:_4	AUGUSTUS	intron	55788551	55788639	1	-	.	ID=g22606.t1.intron5;Parent=g22606.t1;
OX371263.1_Lypha_dubia_genome_assembly,_chromosome:_4	AUGUSTUS	CDS	55788640	55788735	1	-	0	ID=g22606.t1.CDS6;Parent=g22606.t1;
OX371263.1_Lypha_dubia_genome_assembly,_chromosome:_4	AUGUSTUS	exon	55788640	55788735	.	-	.	ID=g22606.t1.exon6;Parent=g22606.t1;
OX371263.1_Lypha_dubia_genome_assembly,_chromosome:_4	AUGUSTUS	start_codon	55788733	55788735	.	-	0	ID=g22606.t1.start1;Parent=g22606.t1;
OX371263.1_Lypha_dubia_genome_assembly,_chromosome:_4	AUGUSTUS	gene	55802034	55802597	.	+	.	ID=g22607;
OX371263.1_Lypha_dubia_genome_assembly,_chromosome:_4	AUGUSTUS	mRNA	55802034	55802597	1	+	.	ID=g22607.t1;Parent=g22607;
OX371263.1_Lypha_dubia_genome_assembly,_chromosome:_4	AUGUSTUS	start_codon	55802034	55802036	.	+	0	ID=g22607.t1.start1;Parent=g22607.t1;
OX371263.1_Lypha_dubia_genome_assembly,_chromosome:_4	AUGUSTUS	CDS	55802034	55802597	1	+	0	ID=g22607.t1.CDS1;Parent=g22607.t1;
OX371263.1_Lypha_dubia_genome_assembly,_chromosome:_4	AUGUSTUS	exon	55802034	55802597	.	+	.	ID=g22607.t1.exon1;Parent=g22607.t1;
OX371263.1_Lypha_dubia_genome_assembly,_chromosome:_4	AUGUSTUS	stop_codon	55802595	55802597	.	+	0	ID=g22607.t1.stop1;Parent=g22607.t1;
OX371263.1_Lypha_dubia_genome_assembly,_chromosome:_4	AUGUSTUS	gene	55804176	55809693	.	-	.	ID=g22608;
OX371263.1_Lypha_dubia_genome_assembly,_chromosome:_4	AUGUSTUS	mRNA	55804176	55809693	1	-	.	ID=g22608.t1;Parent=g22608;
OX371263.1_Lypha_dubia_genome_assembly,_chromosome:_4	AUGUSTUS	stop_codon	55804176	55804178	.	-	0	ID=g22608.t1.stop1;Parent=g22608.t1;
OX371263.1_Lypha_dubia_genome_assembly,_chromosome:_4	AUGUSTUS	CDS	55804176	55804283	1	-	0	ID=g22608.t1.CDS1;Parent=g22608.t1;
OX371263.1_Lypha_dubia_genome_assembly,_chromosome:_4	AUGUSTUS	exon	55804176	55804283	.	-	.	ID=g22608.t1.exon1;Parent=g22608.t1;
OX371263.1_Lypha_dubia_genome_assembly,_chromosome:_4	AUGUSTUS	intron	55804284	55804348	1	-	.	ID=g22608.t1.intron1;Parent=g22608.t1;
OX371263.1_Lypha_dubia_genome_assembly,_chromosome:_4	AUGUSTUS	CDS	55804349	55804523	1	-	1	ID=g22608.t1.CDS2;Parent=g22608.t1;
OX371263.1_Lypha_dubia_genome_assembly,_chromosome:_4	AUGUSTUS	exon	55804349	55804523	.	-	.	ID=g22608.t1.exon2;Parent=g22608.t1;
OX371263.1_Lypha_dubia_genome_assembly,_chromosome:_4	AUGUSTUS	intron	55804524	55804777	1	-	.	ID=g22608.t1.intron2;Parent=g22608.t1;
OX371263.1_Lypha_dubia_genome_assembly,_chromosome:_4	AUGUSTUS	CDS	55804778	55804853	1	-	2	ID=g22608.t1.CDS3;Parent=g22608.t1;
OX371263.1_Lypha_dubia_genome_assembly,_chromosome:_4	AUGUSTUS	exon	55804778	55804853	.	-	.	ID=g22608.t1.exon3;Parent=g22608.t1;
OX371263.1_Lypha_dubia_genome_assembly,_chromosome:_4	AUGUSTUS	intron	55804854	55807024	1	-	.	ID=g22608.t1.intron3;Parent=g22608.t1;
OX371263.1_Lypha_dubia_genome_assembly,_chromosome:_4	AUGUSTUS	CDS	55807025	55807120	1	-	2	ID=g22608.t1.CDS4;Parent=g22608.t1;
OX371263.1_Lypha_dubia_genome_assembly,_chromosome:_4	AUGUSTUS	exon	55807025	55807120	.	-	.	ID=g22608.t1.exon4;Parent=g22608.t1;
OX371263.1_Lypha_dubia_genome_assembly,_chromosome:_4	AUGUSTUS	intron	55807121	55807198	1	-	.	ID=g22608.t1.intron4;Parent=g22608.t1;
OX371263.1_Lypha_dubia_genome_assembly,_chromosome:_4	AUGUSTUS	CDS	55807199	55807370	1	-	0	ID=g22608.t1.CDS5;Parent=g22608.t1;
OX371263.1_Lypha_dubia_genome_assembly,_chromosome:_4	AUGUSTUS	exon	55807199	55807370	.	-	.	ID=g22608.t1.exon5;Parent=g22608.t1;
OX371263.1_Lypha_dubia_genome_assembly,_chromosome:_4	AUGUSTUS	intron	55807371	55807434	1	-	.	ID=g22608.t1.intron5;Parent=g22608.t1;
OX371263.1_Lypha_dubia_genome_assembly,_chromosome:_4	AUGUSTUS	CDS	55807435	55807605	1	-	0	ID=g22608.t1.CDS6;Parent=g22608.t1;
OX371263.1_Lypha_dubia_genome_assembly,_chromosome:_4	AUGUSTUS	exon	55807435	55807605	.	-	.	ID=g22608.t1.exon6;Parent=g22608.t1;
OX371263.1_Lypha_dubia_genome_assembly,_chromosome:_4	AUGUSTUS	intron	55807606	55807669	1	-	.	ID=g22608.t1.intron6;Parent=g22608.t1;
OX371263.1_Lypha_dubia_genome_assembly,_chromosome:_4	AUGUSTUS	CDS	55807670	55809448	1	-	0	ID=g22608.t1.CDS7;Parent=g22608.t1;
OX371263.1_Lypha_dubia_genome_assembly,_chromosome:_4	AUGUSTUS	exon	55807670	55809448	.	-	.	ID=g22608.t1.exon7;Parent=g22608.t1;
OX371263.1_Lypha_dubia_genome_assembly,_chromosome:_4	AUGUSTUS	intron	55809449	55809594	1	-	.	ID=g22608.t1.intron7;Parent=g22608.t1;
OX371263.1_Lypha_dubia_genome_assembly,_chromosome:_4	AUGUSTUS	CDS	55809595	55809693	1	-	0	ID=g22608.t1.CDS8;Parent=g22608.t1;
OX371263.1_Lypha_dubia_genome_assembly,_chromosome:_4	AUGUSTUS	exon	55809595	55809693	.	-	.	ID=g22608.t1.exon8;Parent=g22608.t1;
OX371263.1_Lypha_dubia_genome_assembly,_chromosome:_4	AUGUSTUS	start_codon	55809691	55809693	.	-	0	ID=g22608.t1.start1;Parent=g22608.t1;
OX371263.1_Lypha_dubia_genome_assembly,_chromosome:_4	AUGUSTUS	gene	55822813	55837312	.	+	.	ID=g22609;
OX371263.1_Lypha_dubia_genome_assembly,_chromosome:_4	AUGUSTUS	mRNA	55822813	55837312	1	+	.	ID=g22609.t1;Parent=g22609;
OX371263.1_Lypha_dubia_genome_assembly,_chromosome:_4	AUGUSTUS	start_codon	55822813	55822815	.	+	0	ID=g22609.t1.start1;Parent=g22609.t1;
OX371263.1_Lypha_dubia_genome_assembly,_chromosome:_4	AUGUSTUS	CDS	55822813	55823085	1	+	0	ID=g22609.t1.CDS1;Parent=g22609.t1;
OX371263.1_Lypha_dubia_genome_assembly,_chromosome:_4	AUGUSTUS	exon	55822813	55823085	.	+	.	ID=g22609.t1.exon1;Parent=g22609.t1;
OX371263.1_Lypha_dubia_genome_assembly,_chromosome:_4	AUGUSTUS	intron	55823086	55823198	1	+	.	ID=g22609.t1.intron1;Parent=g22609.t1;
OX371263.1_Lypha_dubia_genome_assembly,_chromosome:_4	AUGUSTUS	CDS	55823199	55823364	1	+	0	ID=g22609.t1.CDS2;Parent=g22609.t1;
OX371263.1_Lypha_dubia_genome_assembly,_chromosome:_4	AUGUSTUS	exon	55823199	55823364	.	+	.	ID=g22609.t1.exon2;Parent=g22609.t1;
OX371263.1_Lypha_dubia_genome_assembly,_chromosome:_4	AUGUSTUS	intron	55823365	55823513	1	+	.	ID=g22609.t1.intron2;Parent=g22609.t1;
OX371263.1_Lypha_dubia_genome_assembly,_chromosome:_4	AUGUSTUS	CDS	55823514	55823772	1	+	2	ID=g22609.t1.CDS3;Parent=g22609.t1;
OX371263.1_Lypha_dubia_genome_assembly,_chromosome:_4	AUGUSTUS	exon	55823514	55823772	.	+	.	ID=g22609.t1.exon3;Parent=g22609.t1;
OX371263.1_Lypha_dubia_genome_assembly,_chromosome:_4	AUGUSTUS	intron	55823773	55823862	1	+	.	ID=g22609.t1.intron3;Parent=g22609.t1;
OX371263.1_Lypha_dubia_genome_assembly,_chromosome:_4	AUGUSTUS	CDS	55823863	55824032	1	+	1	ID=g22609.t1.CDS4;Parent=g22609.t1;
OX371263.1_Lypha_dubia_genome_assembly,_chromosome:_4	AUGUSTUS	exon	55823863	55824032	.	+	.	ID=g22609.t1.exon4;Parent=g22609.t1;
OX371263.1_Lypha_dubia_genome_assembly,_chromosome:_4	AUGUSTUS	intron	55824033	55824123	1	+	.	ID=g22609.t1.intron4;Parent=g22609.t1;
OX371263.1_Lypha_dubia_genome_assembly,_chromosome:_4	AUGUSTUS	CDS	55824124	55824290	1	+	2	ID=g22609.t1.CDS5;Parent=g22609.t1;
OX371263.1_Lypha_dubia_genome_assembly,_chromosome:_4	AUGUSTUS	exon	55824124	55824290	.	+	.	ID=g22609.t1.exon5;Parent=g22609.t1;
OX371263.1_Lypha_dubia_genome_assembly,_chromosome:_4	AUGUSTUS	intron	55824291	55827501	1	+	.	ID=g22609.t1.intron5;Parent=g22609.t1;
OX371263.1_Lypha_dubia_genome_assembly,_chromosome:_4	AUGUSTUS	CDS	55827502	55827576	1	+	0	ID=g22609.t1.CDS6;Parent=g22609.t1;
OX371263.1_Lypha_dubia_genome_assembly,_chromosome:_4	AUGUSTUS	exon	55827502	55827576	.	+	.	ID=g22609.t1.exon6;Parent=g22609.t1;
OX371263.1_Lypha_dubia_genome_assembly,_chromosome:_4	AUGUSTUS	intron	55827577	55827647	1	+	.	ID=g22609.t1.intron6;Parent=g22609.t1;
OX371263.1_Lypha_dubia_genome_assembly,_chromosome:_4	AUGUSTUS	CDS	55827648	55827732	1	+	0	ID=g22609.t1.CDS7;Parent=g22609.t1;
OX371263.1_Lypha_dubia_genome_assembly,_chromosome:_4	AUGUSTUS	exon	55827648	55827732	.	+	.	ID=g22609.t1.exon7;Parent=g22609.t1;
OX371263.1_Lypha_dubia_genome_assembly,_chromosome:_4	AUGUSTUS	intron	55827733	55837070	1	+	.	ID=g22609.t1.intron7;Parent=g22609.t1;
OX371263.1_Lypha_dubia_genome_assembly,_chromosome:_4	AUGUSTUS	CDS	55837071	55837312	1	+	2	ID=g22609.t1.CDS8;Parent=g22609.t1;
OX371263.1_Lypha_dubia_genome_assembly,_chromosome:_4	AUGUSTUS	exon	55837071	55837312	.	+	.	ID=g22609.t1.exon8;Parent=g22609.t1;
OX371263.1_Lypha_dubia_genome_assembly,_chromosome:_4	AUGUSTUS	stop_codon	55837310	55837312	.	+	0	ID=g22609.t1.stop1;Parent=g22609.t1;
OX371263.1_Lypha_dubia_genome_assembly,_chromosome:_4	AUGUSTUS	gene	55863539	55863850	.	-	.	ID=g22610;
OX371263.1_Lypha_dubia_genome_assembly,_chromosome:_4	AUGUSTUS	mRNA	55863539	55863850	1	-	.	ID=g22610.t1;Parent=g22610;
OX371263.1_Lypha_dubia_genome_assembly,_chromosome:_4	AUGUSTUS	stop_codon	55863539	55863541	.	-	0	ID=g22610.t1.stop1;Parent=g22610.t1;
OX371263.1_Lypha_dubia_genome_assembly,_chromosome:_4	AUGUSTUS	CDS	55863539	55863850	1	-	0	ID=g22610.t1.CDS1;Parent=g22610.t1;
OX371263.1_Lypha_dubia_genome_assembly,_chromosome:_4	AUGUSTUS	exon	55863539	55863850	.	-	.	ID=g22610.t1.exon1;Parent=g22610.t1;
OX371263.1_Lypha_dubia_genome_assembly,_chromosome:_4	AUGUSTUS	start_codon	55863848	55863850	.	-	0	ID=g22610.t1.start1;Parent=g22610.t1;
OX371263.1_Lypha_dubia_genome_assembly,_chromosome:_4	AUGUSTUS	gene	55864056	55865621	.	+	.	ID=g22611;
OX371263.1_Lypha_dubia_genome_assembly,_chromosome:_4	AUGUSTUS	mRNA	55864056	55865621	0.94	+	.	ID=g22611.t1;Parent=g22611;
OX371263.1_Lypha_dubia_genome_assembly,_chromosome:_4	AUGUSTUS	start_codon	55864056	55864058	.	+	0	ID=g22611.t1.start1;Parent=g22611.t1;
OX371263.1_Lypha_dubia_genome_assembly,_chromosome:_4	AUGUSTUS	CDS	55864056	55864397	0.95	+	0	ID=g22611.t1.CDS1;Parent=g22611.t1;
OX371263.1_Lypha_dubia_genome_assembly,_chromosome:_4	AUGUSTUS	exon	55864056	55864397	.	+	.	ID=g22611.t1.exon1;Parent=g22611.t1;
OX371263.1_Lypha_dubia_genome_assembly,_chromosome:_4	AUGUSTUS	intron	55864398	55865348	0.94	+	.	ID=g22611.t1.intron1;Parent=g22611.t1;
OX371263.1_Lypha_dubia_genome_assembly,_chromosome:_4	AUGUSTUS	CDS	55865349	55865621	0.95	+	0	ID=g22611.t1.CDS2;Parent=g22611.t1;
OX371263.1_Lypha_dubia_genome_assembly,_chromosome:_4	AUGUSTUS	exon	55865349	55865621	.	+	.	ID=g22611.t1.exon2;Parent=g22611.t1;
OX371263.1_Lypha_dubia_genome_assembly,_chromosome:_4	AUGUSTUS	stop_codon	55865619	55865621	.	+	0	ID=g22611.t1.stop1;Parent=g22611.t1;
OX371263.1_Lypha_dubia_genome_assembly,_chromosome:_4	AUGUSTUS	mRNA	55864056	55865621	0.59	+	.	ID=g22611.t2;Parent=g22611;
OX371263.1_Lypha_dubia_genome_assembly,_chromosome:_4	AUGUSTUS	start_codon	55864056	55864058	.	+	0	ID=g22611.t2.start1;Parent=g22611.t2;
OX371263.1_Lypha_dubia_genome_assembly,_chromosome:_4	AUGUSTUS	CDS	55864056	55864989	0.75	+	0	ID=g22611.t2.CDS1;Parent=g22611.t2;
OX371263.1_Lypha_dubia_genome_assembly,_chromosome:_4	AUGUSTUS	exon	55864056	55864989	.	+	.	ID=g22611.t2.exon1;Parent=g22611.t2;
OX371263.1_Lypha_dubia_genome_assembly,_chromosome:_4	AUGUSTUS	intron	55864990	55865157	0.59	+	.	ID=g22611.t2.intron1;Parent=g22611.t2;
OX371263.1_Lypha_dubia_genome_assembly,_chromosome:_4	AUGUSTUS	CDS	55865158	55865621	0.59	+	2	ID=g22611.t2.CDS2;Parent=g22611.t2;
OX371263.1_Lypha_dubia_genome_assembly,_chromosome:_4	AUGUSTUS	exon	55865158	55865621	.	+	.	ID=g22611.t2.exon2;Parent=g22611.t2;
OX371263.1_Lypha_dubia_genome_assembly,_chromosome:_4	AUGUSTUS	stop_codon	55865619	55865621	.	+	0	ID=g22611.t2.stop1;Parent=g22611.t2;
OX371263.1_Lypha_dubia_genome_assembly,_chromosome:_4	AUGUSTUS	gene	55871902	55893978	.	+	.	ID=g22612;
OX371263.1_Lypha_dubia_genome_assembly,_chromosome:_4	AUGUSTUS	mRNA	55871902	55893978	0.08	+	.	ID=g22612.t1;Parent=g22612;
OX371263.1_Lypha_dubia_genome_assembly,_chromosome:_4	AUGUSTUS	start_codon	55871902	55871904	.	+	0	ID=g22612.t1.start1;Parent=g22612.t1;
OX371263.1_Lypha_dubia_genome_assembly,_chromosome:_4	AUGUSTUS	CDS	55871902	55872002	0.4	+	0	ID=g22612.t1.CDS1;Parent=g22612.t1;
OX371263.1_Lypha_dubia_genome_assembly,_chromosome:_4	AUGUSTUS	exon	55871902	55872002	.	+	.	ID=g22612.t1.exon1;Parent=g22612.t1;
OX371263.1_Lypha_dubia_genome_assembly,_chromosome:_4	AUGUSTUS	intron	55872003	55889117	0.4	+	.	ID=g22612.t1.intron1;Parent=g22612.t1;
OX371263.1_Lypha_dubia_genome_assembly,_chromosome:_4	AUGUSTUS	CDS	55889118	55889386	1	+	1	ID=g22612.t1.CDS2;Parent=g22612.t1;
OX371263.1_Lypha_dubia_genome_assembly,_chromosome:_4	AUGUSTUS	exon	55889118	55889386	.	+	.	ID=g22612.t1.exon2;Parent=g22612.t1;
OX371263.1_Lypha_dubia_genome_assembly,_chromosome:_4	AUGUSTUS	intron	55889387	55889699	0.66	+	.	ID=g22612.t1.intron2;Parent=g22612.t1;
OX371263.1_Lypha_dubia_genome_assembly,_chromosome:_4	AUGUSTUS	CDS	55889700	55889893	0.46	+	2	ID=g22612.t1.CDS3;Parent=g22612.t1;
OX371263.1_Lypha_dubia_genome_assembly,_chromosome:_4	AUGUSTUS	exon	55889700	55889893	.	+	.	ID=g22612.t1.exon3;Parent=g22612.t1;
OX371263.1_Lypha_dubia_genome_assembly,_chromosome:_4	AUGUSTUS	intron	55889894	55890061	0.5	+	.	ID=g22612.t1.intron3;Parent=g22612.t1;
OX371263.1_Lypha_dubia_genome_assembly,_chromosome:_4	AUGUSTUS	CDS	55890062	55890349	0.33	+	0	ID=g22612.t1.CDS4;Parent=g22612.t1;
OX371263.1_Lypha_dubia_genome_assembly,_chromosome:_4	AUGUSTUS	exon	55890062	55890349	.	+	.	ID=g22612.t1.exon4;Parent=g22612.t1;
OX371263.1_Lypha_dubia_genome_assembly,_chromosome:_4	AUGUSTUS	intron	55890350	55893801	0.41	+	.	ID=g22612.t1.intron4;Parent=g22612.t1;
OX371263.1_Lypha_dubia_genome_assembly,_chromosome:_4	AUGUSTUS	CDS	55893802	55893978	0.49	+	0	ID=g22612.t1.CDS5;Parent=g22612.t1;
OX371263.1_Lypha_dubia_genome_assembly,_chromosome:_4	AUGUSTUS	exon	55893802	55893978	.	+	.	ID=g22612.t1.exon5;Parent=g22612.t1;
OX371263.1_Lypha_dubia_genome_assembly,_chromosome:_4	AUGUSTUS	stop_codon	55893976	55893978	.	+	0	ID=g22612.t1.stop1;Parent=g22612.t1;
OX371263.1_Lypha_dubia_genome_assembly,_chromosome:_4	AUGUSTUS	gene	55945493	55948456	.	-	.	ID=g22613;
OX371263.1_Lypha_dubia_genome_assembly,_chromosome:_4	AUGUSTUS	mRNA	55945493	55948456	0.43	-	.	ID=g22613.t1;Parent=g22613;
OX371263.1_Lypha_dubia_genome_assembly,_chromosome:_4	AUGUSTUS	stop_codon	55945493	55945495	.	-	0	ID=g22613.t1.stop1;Parent=g22613.t1;
OX371263.1_Lypha_dubia_genome_assembly,_chromosome:_4	AUGUSTUS	CDS	55945493	55945651	0.61	-	0	ID=g22613.t1.CDS1;Parent=g22613.t1;
OX371263.1_Lypha_dubia_genome_assembly,_chromosome:_4	AUGUSTUS	exon	55945493	55945651	.	-	.	ID=g22613.t1.exon1;Parent=g22613.t1;
OX371263.1_Lypha_dubia_genome_assembly,_chromosome:_4	AUGUSTUS	intron	55945652	55946237	0.61	-	.	ID=g22613.t1.intron1;Parent=g22613.t1;
OX371263.1_Lypha_dubia_genome_assembly,_chromosome:_4	AUGUSTUS	CDS	55946238	55947058	0.99	-	2	ID=g22613.t1.CDS2;Parent=g22613.t1;
OX371263.1_Lypha_dubia_genome_assembly,_chromosome:_4	AUGUSTUS	exon	55946238	55947058	.	-	.	ID=g22613.t1.exon2;Parent=g22613.t1;
OX371263.1_Lypha_dubia_genome_assembly,_chromosome:_4	AUGUSTUS	intron	55947059	55948422	0.63	-	.	ID=g22613.t1.intron2;Parent=g22613.t1;
OX371263.1_Lypha_dubia_genome_assembly,_chromosome:_4	AUGUSTUS	CDS	55948423	55948456	0.62	-	0	ID=g22613.t1.CDS3;Parent=g22613.t1;
OX371263.1_Lypha_dubia_genome_assembly,_chromosome:_4	AUGUSTUS	exon	55948423	55948456	.	-	.	ID=g22613.t1.exon3;Parent=g22613.t1;
OX371263.1_Lypha_dubia_genome_assembly,_chromosome:_4	AUGUSTUS	start_codon	55948454	55948456	.	-	0	ID=g22613.t1.start1;Parent=g22613.t1;
OX371263.1_Lypha_dubia_genome_assembly,_chromosome:_4	AUGUSTUS	gene	56007686	56008096	.	-	.	ID=g22614;
OX371263.1_Lypha_dubia_genome_assembly,_chromosome:_4	AUGUSTUS	mRNA	56007686	56008096	1	-	.	ID=g22614.t1;Parent=g22614;
OX371263.1_Lypha_dubia_genome_assembly,_chromosome:_4	AUGUSTUS	stop_codon	56007686	56007688	.	-	0	ID=g22614.t1.stop1;Parent=g22614.t1;
OX371263.1_Lypha_dubia_genome_assembly,_chromosome:_4	AUGUSTUS	CDS	56007686	56008096	1	-	0	ID=g22614.t1.CDS1;Parent=g22614.t1;
OX371263.1_Lypha_dubia_genome_assembly,_chromosome:_4	AUGUSTUS	exon	56007686	56008096	.	-	.	ID=g22614.t1.exon1;Parent=g22614.t1;
OX371263.1_Lypha_dubia_genome_assembly,_chromosome:_4	AUGUSTUS	start_codon	56008094	56008096	.	-	0	ID=g22614.t1.start1;Parent=g22614.t1;
OX371263.1_Lypha_dubia_genome_assembly,_chromosome:_4	AUGUSTUS	gene	56012427	56014113	.	+	.	ID=g22615;
OX371263.1_Lypha_dubia_genome_assembly,_chromosome:_4	AUGUSTUS	mRNA	56012427	56014113	0.42	+	.	ID=g22615.t1;Parent=g22615;
OX371263.1_Lypha_dubia_genome_assembly,_chromosome:_4	AUGUSTUS	start_codon	56012427	56012429	.	+	0	ID=g22615.t1.start1;Parent=g22615.t1;
OX371263.1_Lypha_dubia_genome_assembly,_chromosome:_4	AUGUSTUS	CDS	56012427	56013459	0.77	+	0	ID=g22615.t1.CDS1;Parent=g22615.t1;
OX371263.1_Lypha_dubia_genome_assembly,_chromosome:_4	AUGUSTUS	exon	56012427	56013459	.	+	.	ID=g22615.t1.exon1;Parent=g22615.t1;
OX371263.1_Lypha_dubia_genome_assembly,_chromosome:_4	AUGUSTUS	intron	56013460	56013949	0.43	+	.	ID=g22615.t1.intron1;Parent=g22615.t1;
OX371263.1_Lypha_dubia_genome_assembly,_chromosome:_4	AUGUSTUS	CDS	56013950	56014113	0.44	+	2	ID=g22615.t1.CDS2;Parent=g22615.t1;
OX371263.1_Lypha_dubia_genome_assembly,_chromosome:_4	AUGUSTUS	exon	56013950	56014113	.	+	.	ID=g22615.t1.exon2;Parent=g22615.t1;
OX371263.1_Lypha_dubia_genome_assembly,_chromosome:_4	AUGUSTUS	stop_codon	56014111	56014113	.	+	0	ID=g22615.t1.stop1;Parent=g22615.t1;
OX371263.1_Lypha_dubia_genome_assembly,_chromosome:_4	AUGUSTUS	gene	56014936	56019088	.	-	.	ID=g22616;
OX371263.1_Lypha_dubia_genome_assembly,_chromosome:_4	AUGUSTUS	mRNA	56014936	56019088	1	-	.	ID=g22616.t1;Parent=g22616;
OX371263.1_Lypha_dubia_genome_assembly,_chromosome:_4	AUGUSTUS	stop_codon	56014936	56014938	.	-	0	ID=g22616.t1.stop1;Parent=g22616.t1;
OX371263.1_Lypha_dubia_genome_assembly,_chromosome:_4	AUGUSTUS	CDS	56014936	56015861	1	-	2	ID=g22616.t1.CDS1;Parent=g22616.t1;
OX371263.1_Lypha_dubia_genome_assembly,_chromosome:_4	AUGUSTUS	exon	56014936	56015861	.	-	.	ID=g22616.t1.exon1;Parent=g22616.t1;
OX371263.1_Lypha_dubia_genome_assembly,_chromosome:_4	AUGUSTUS	intron	56015862	56018910	1	-	.	ID=g22616.t1.intron1;Parent=g22616.t1;
OX371263.1_Lypha_dubia_genome_assembly,_chromosome:_4	AUGUSTUS	CDS	56018911	56019088	1	-	0	ID=g22616.t1.CDS2;Parent=g22616.t1;
OX371263.1_Lypha_dubia_genome_assembly,_chromosome:_4	AUGUSTUS	exon	56018911	56019088	.	-	.	ID=g22616.t1.exon2;Parent=g22616.t1;
OX371263.1_Lypha_dubia_genome_assembly,_chromosome:_4	AUGUSTUS	start_codon	56019086	56019088	.	-	0	ID=g22616.t1.start1;Parent=g22616.t1;
OX371263.1_Lypha_dubia_genome_assembly,_chromosome:_4	AUGUSTUS	gene	56025148	56027597	.	-	.	ID=g22617;
OX371263.1_Lypha_dubia_genome_assembly,_chromosome:_4	AUGUSTUS	mRNA	56025148	56027597	1	-	.	ID=g22617.t1;Parent=g22617;
OX371263.1_Lypha_dubia_genome_assembly,_chromosome:_4	AUGUSTUS	stop_codon	56025148	56025150	.	-	0	ID=g22617.t1.stop1;Parent=g22617.t1;
OX371263.1_Lypha_dubia_genome_assembly,_chromosome:_4	AUGUSTUS	CDS	56025148	56025260	1	-	2	ID=g22617.t1.CDS1;Parent=g22617.t1;
OX371263.1_Lypha_dubia_genome_assembly,_chromosome:_4	AUGUSTUS	exon	56025148	56025260	.	-	.	ID=g22617.t1.exon1;Parent=g22617.t1;
OX371263.1_Lypha_dubia_genome_assembly,_chromosome:_4	AUGUSTUS	intron	56025261	56025341	1	-	.	ID=g22617.t1.intron1;Parent=g22617.t1;
OX371263.1_Lypha_dubia_genome_assembly,_chromosome:_4	AUGUSTUS	CDS	56025342	56025501	1	-	0	ID=g22617.t1.CDS2;Parent=g22617.t1;
OX371263.1_Lypha_dubia_genome_assembly,_chromosome:_4	AUGUSTUS	exon	56025342	56025501	.	-	.	ID=g22617.t1.exon2;Parent=g22617.t1;
OX371263.1_Lypha_dubia_genome_assembly,_chromosome:_4	AUGUSTUS	intron	56025502	56025571	1	-	.	ID=g22617.t1.intron2;Parent=g22617.t1;
OX371263.1_Lypha_dubia_genome_assembly,_chromosome:_4	AUGUSTUS	CDS	56025572	56025894	1	-	2	ID=g22617.t1.CDS3;Parent=g22617.t1;
OX371263.1_Lypha_dubia_genome_assembly,_chromosome:_4	AUGUSTUS	exon	56025572	56025894	.	-	.	ID=g22617.t1.exon3;Parent=g22617.t1;
OX371263.1_Lypha_dubia_genome_assembly,_chromosome:_4	AUGUSTUS	intron	56025895	56026007	1	-	.	ID=g22617.t1.intron3;Parent=g22617.t1;
OX371263.1_Lypha_dubia_genome_assembly,_chromosome:_4	AUGUSTUS	CDS	56026008	56026167	1	-	0	ID=g22617.t1.CDS4;Parent=g22617.t1;
OX371263.1_Lypha_dubia_genome_assembly,_chromosome:_4	AUGUSTUS	exon	56026008	56026167	.	-	.	ID=g22617.t1.exon4;Parent=g22617.t1;
OX371263.1_Lypha_dubia_genome_assembly,_chromosome:_4	AUGUSTUS	intron	56026168	56026238	1	-	.	ID=g22617.t1.intron4;Parent=g22617.t1;
OX371263.1_Lypha_dubia_genome_assembly,_chromosome:_4	AUGUSTUS	CDS	56026239	56026507	1	-	2	ID=g22617.t1.CDS5;Parent=g22617.t1;
OX371263.1_Lypha_dubia_genome_assembly,_chromosome:_4	AUGUSTUS	exon	56026239	56026507	.	-	.	ID=g22617.t1.exon5;Parent=g22617.t1;
OX371263.1_Lypha_dubia_genome_assembly,_chromosome:_4	AUGUSTUS	intron	56026508	56027566	1	-	.	ID=g22617.t1.intron5;Parent=g22617.t1;
OX371263.1_Lypha_dubia_genome_assembly,_chromosome:_4	AUGUSTUS	CDS	56027567	56027597	1	-	0	ID=g22617.t1.CDS6;Parent=g22617.t1;
OX371263.1_Lypha_dubia_genome_assembly,_chromosome:_4	AUGUSTUS	exon	56027567	56027597	.	-	.	ID=g22617.t1.exon6;Parent=g22617.t1;
OX371263.1_Lypha_dubia_genome_assembly,_chromosome:_4	AUGUSTUS	start_codon	56027595	56027597	.	-	0	ID=g22617.t1.start1;Parent=g22617.t1;
OX371263.1_Lypha_dubia_genome_assembly,_chromosome:_4	AUGUSTUS	gene	56097061	56098809	.	-	.	ID=g22618;
OX371263.1_Lypha_dubia_genome_assembly,_chromosome:_4	AUGUSTUS	mRNA	56097061	56098809	1	-	.	ID=g22618.t1;Parent=g22618;
OX371263.1_Lypha_dubia_genome_assembly,_chromosome:_4	AUGUSTUS	stop_codon	56097061	56097063	.	-	0	ID=g22618.t1.stop1;Parent=g22618.t1;
OX371263.1_Lypha_dubia_genome_assembly,_chromosome:_4	AUGUSTUS	CDS	56097061	56098809	1	-	0	ID=g22618.t1.CDS1;Parent=g22618.t1;
OX371263.1_Lypha_dubia_genome_assembly,_chromosome:_4	AUGUSTUS	exon	56097061	56098809	.	-	.	ID=g22618.t1.exon1;Parent=g22618.t1;
OX371263.1_Lypha_dubia_genome_assembly,_chromosome:_4	AUGUSTUS	start_codon	56098807	56098809	.	-	0	ID=g22618.t1.start1;Parent=g22618.t1;
OX371263.1_Lypha_dubia_genome_assembly,_chromosome:_4	AUGUSTUS	gene	56308288	56308554	.	-	.	ID=g22619;
OX371263.1_Lypha_dubia_genome_assembly,_chromosome:_4	AUGUSTUS	mRNA	56308288	56308554	0.54	-	.	ID=g22619.t1;Parent=g22619;
OX371263.1_Lypha_dubia_genome_assembly,_chromosome:_4	AUGUSTUS	stop_codon	56308288	56308290	.	-	0	ID=g22619.t1.stop1;Parent=g22619.t1;
OX371263.1_Lypha_dubia_genome_assembly,_chromosome:_4	AUGUSTUS	CDS	56308288	56308554	0.54	-	0	ID=g22619.t1.CDS1;Parent=g22619.t1;
OX371263.1_Lypha_dubia_genome_assembly,_chromosome:_4	AUGUSTUS	exon	56308288	56308554	.	-	.	ID=g22619.t1.exon1;Parent=g22619.t1;
OX371263.1_Lypha_dubia_genome_assembly,_chromosome:_4	AUGUSTUS	start_codon	56308552	56308554	.	-	0	ID=g22619.t1.start1;Parent=g22619.t1;
OX371263.1_Lypha_dubia_genome_assembly,_chromosome:_4	AUGUSTUS	gene	56389094	56389513	.	-	.	ID=g22620;
OX371263.1_Lypha_dubia_genome_assembly,_chromosome:_4	AUGUSTUS	mRNA	56389094	56389513	1	-	.	ID=g22620.t1;Parent=g22620;
OX371263.1_Lypha_dubia_genome_assembly,_chromosome:_4	AUGUSTUS	stop_codon	56389094	56389096	.	-	0	ID=g22620.t1.stop1;Parent=g22620.t1;
OX371263.1_Lypha_dubia_genome_assembly,_chromosome:_4	AUGUSTUS	CDS	56389094	56389513	1	-	0	ID=g22620.t1.CDS1;Parent=g22620.t1;
OX371263.1_Lypha_dubia_genome_assembly,_chromosome:_4	AUGUSTUS	exon	56389094	56389513	.	-	.	ID=g22620.t1.exon1;Parent=g22620.t1;
OX371263.1_Lypha_dubia_genome_assembly,_chromosome:_4	AUGUSTUS	start_codon	56389511	56389513	.	-	0	ID=g22620.t1.start1;Parent=g22620.t1;
OX371263.1_Lypha_dubia_genome_assembly,_chromosome:_4	AUGUSTUS	gene	56389589	56391348	.	-	.	ID=g22621;
OX371263.1_Lypha_dubia_genome_assembly,_chromosome:_4	AUGUSTUS	mRNA	56389589	56390824	0.95	-	.	ID=g22621.t1;Parent=g22621;
OX371263.1_Lypha_dubia_genome_assembly,_chromosome:_4	AUGUSTUS	stop_codon	56389589	56389591	.	-	0	ID=g22621.t1.stop1;Parent=g22621.t1;
OX371263.1_Lypha_dubia_genome_assembly,_chromosome:_4	AUGUSTUS	CDS	56389589	56389903	0.95	-	0	ID=g22621.t1.CDS1;Parent=g22621.t1;
OX371263.1_Lypha_dubia_genome_assembly,_chromosome:_4	AUGUSTUS	exon	56389589	56389903	.	-	.	ID=g22621.t1.exon1;Parent=g22621.t1;
OX371263.1_Lypha_dubia_genome_assembly,_chromosome:_4	AUGUSTUS	intron	56389904	56390692	0.95	-	.	ID=g22621.t1.intron1;Parent=g22621.t1;
OX371263.1_Lypha_dubia_genome_assembly,_chromosome:_4	AUGUSTUS	CDS	56390693	56390824	0.95	-	0	ID=g22621.t1.CDS2;Parent=g22621.t1;
OX371263.1_Lypha_dubia_genome_assembly,_chromosome:_4	AUGUSTUS	exon	56390693	56390824	.	-	.	ID=g22621.t1.exon2;Parent=g22621.t1;
OX371263.1_Lypha_dubia_genome_assembly,_chromosome:_4	AUGUSTUS	start_codon	56390822	56390824	.	-	0	ID=g22621.t1.start1;Parent=g22621.t1;
OX371263.1_Lypha_dubia_genome_assembly,_chromosome:_4	AUGUSTUS	mRNA	56389589	56391348	0.36	-	.	ID=g22621.t2;Parent=g22621;
OX371263.1_Lypha_dubia_genome_assembly,_chromosome:_4	AUGUSTUS	stop_codon	56389589	56389591	.	-	0	ID=g22621.t2.stop1;Parent=g22621.t2;
OX371263.1_Lypha_dubia_genome_assembly,_chromosome:_4	AUGUSTUS	CDS	56389589	56389903	0.91	-	0	ID=g22621.t2.CDS1;Parent=g22621.t2;
OX371263.1_Lypha_dubia_genome_assembly,_chromosome:_4	AUGUSTUS	exon	56389589	56389903	.	-	.	ID=g22621.t2.exon1;Parent=g22621.t2;
OX371263.1_Lypha_dubia_genome_assembly,_chromosome:_4	AUGUSTUS	intron	56389904	56390937	0.36	-	.	ID=g22621.t2.intron1;Parent=g22621.t2;
OX371263.1_Lypha_dubia_genome_assembly,_chromosome:_4	AUGUSTUS	CDS	56390938	56391348	0.36	-	0	ID=g22621.t2.CDS2;Parent=g22621.t2;
OX371263.1_Lypha_dubia_genome_assembly,_chromosome:_4	AUGUSTUS	exon	56390938	56391348	.	-	.	ID=g22621.t2.exon2;Parent=g22621.t2;
OX371263.1_Lypha_dubia_genome_assembly,_chromosome:_4	AUGUSTUS	start_codon	56391346	56391348	.	-	0	ID=g22621.t2.start1;Parent=g22621.t2;
OX371263.1_Lypha_dubia_genome_assembly,_chromosome:_4	AUGUSTUS	gene	56715509	56731182	.	+	.	ID=g22622;
OX371263.1_Lypha_dubia_genome_assembly,_chromosome:_4	AUGUSTUS	mRNA	56715509	56731182	1	+	.	ID=g22622.t1;Parent=g22622;
OX371263.1_Lypha_dubia_genome_assembly,_chromosome:_4	AUGUSTUS	start_codon	56715509	56715511	.	+	0	ID=g22622.t1.start1;Parent=g22622.t1;
OX371263.1_Lypha_dubia_genome_assembly,_chromosome:_4	AUGUSTUS	CDS	56715509	56716111	1	+	0	ID=g22622.t1.CDS1;Parent=g22622.t1;
OX371263.1_Lypha_dubia_genome_assembly,_chromosome:_4	AUGUSTUS	exon	56715509	56716111	.	+	.	ID=g22622.t1.exon1;Parent=g22622.t1;
OX371263.1_Lypha_dubia_genome_assembly,_chromosome:_4	AUGUSTUS	intron	56716112	56718054	1	+	.	ID=g22622.t1.intron1;Parent=g22622.t1;
OX371263.1_Lypha_dubia_genome_assembly,_chromosome:_4	AUGUSTUS	CDS	56718055	56718369	1	+	0	ID=g22622.t1.CDS2;Parent=g22622.t1;
OX371263.1_Lypha_dubia_genome_assembly,_chromosome:_4	AUGUSTUS	exon	56718055	56718369	.	+	.	ID=g22622.t1.exon2;Parent=g22622.t1;
OX371263.1_Lypha_dubia_genome_assembly,_chromosome:_4	AUGUSTUS	intron	56718370	56725339	1	+	.	ID=g22622.t1.intron2;Parent=g22622.t1;
OX371263.1_Lypha_dubia_genome_assembly,_chromosome:_4	AUGUSTUS	CDS	56725340	56726088	1	+	0	ID=g22622.t1.CDS3;Parent=g22622.t1;
OX371263.1_Lypha_dubia_genome_assembly,_chromosome:_4	AUGUSTUS	exon	56725340	56726088	.	+	.	ID=g22622.t1.exon3;Parent=g22622.t1;
OX371263.1_Lypha_dubia_genome_assembly,_chromosome:_4	AUGUSTUS	intron	56726089	56726159	1	+	.	ID=g22622.t1.intron3;Parent=g22622.t1;
OX371263.1_Lypha_dubia_genome_assembly,_chromosome:_4	AUGUSTUS	CDS	56726160	56726278	1	+	1	ID=g22622.t1.CDS4;Parent=g22622.t1;
OX371263.1_Lypha_dubia_genome_assembly,_chromosome:_4	AUGUSTUS	exon	56726160	56726278	.	+	.	ID=g22622.t1.exon4;Parent=g22622.t1;
OX371263.1_Lypha_dubia_genome_assembly,_chromosome:_4	AUGUSTUS	intron	56726279	56726574	1	+	.	ID=g22622.t1.intron4;Parent=g22622.t1;
OX371263.1_Lypha_dubia_genome_assembly,_chromosome:_4	AUGUSTUS	CDS	56726575	56726707	1	+	2	ID=g22622.t1.CDS5;Parent=g22622.t1;
OX371263.1_Lypha_dubia_genome_assembly,_chromosome:_4	AUGUSTUS	exon	56726575	56726707	.	+	.	ID=g22622.t1.exon5;Parent=g22622.t1;
OX371263.1_Lypha_dubia_genome_assembly,_chromosome:_4	AUGUSTUS	intron	56726708	56726855	1	+	.	ID=g22622.t1.intron5;Parent=g22622.t1;
OX371263.1_Lypha_dubia_genome_assembly,_chromosome:_4	AUGUSTUS	CDS	56726856	56727069	1	+	1	ID=g22622.t1.CDS6;Parent=g22622.t1;
OX371263.1_Lypha_dubia_genome_assembly,_chromosome:_4	AUGUSTUS	exon	56726856	56727069	.	+	.	ID=g22622.t1.exon6;Parent=g22622.t1;
OX371263.1_Lypha_dubia_genome_assembly,_chromosome:_4	AUGUSTUS	intron	56727070	56727156	1	+	.	ID=g22622.t1.intron6;Parent=g22622.t1;
OX371263.1_Lypha_dubia_genome_assembly,_chromosome:_4	AUGUSTUS	CDS	56727157	56727986	1	+	0	ID=g22622.t1.CDS7;Parent=g22622.t1;
OX371263.1_Lypha_dubia_genome_assembly,_chromosome:_4	AUGUSTUS	exon	56727157	56727986	.	+	.	ID=g22622.t1.exon7;Parent=g22622.t1;
OX371263.1_Lypha_dubia_genome_assembly,_chromosome:_4	AUGUSTUS	intron	56727987	56728051	1	+	.	ID=g22622.t1.intron7;Parent=g22622.t1;
OX371263.1_Lypha_dubia_genome_assembly,_chromosome:_4	AUGUSTUS	CDS	56728052	56728232	1	+	1	ID=g22622.t1.CDS8;Parent=g22622.t1;
OX371263.1_Lypha_dubia_genome_assembly,_chromosome:_4	AUGUSTUS	exon	56728052	56728232	.	+	.	ID=g22622.t1.exon8;Parent=g22622.t1;
OX371263.1_Lypha_dubia_genome_assembly,_chromosome:_4	AUGUSTUS	intron	56728233	56730493	1	+	.	ID=g22622.t1.intron8;Parent=g22622.t1;
OX371263.1_Lypha_dubia_genome_assembly,_chromosome:_4	AUGUSTUS	CDS	56730494	56730898	1	+	0	ID=g22622.t1.CDS9;Parent=g22622.t1;
OX371263.1_Lypha_dubia_genome_assembly,_chromosome:_4	AUGUSTUS	exon	56730494	56730898	.	+	.	ID=g22622.t1.exon9;Parent=g22622.t1;
OX371263.1_Lypha_dubia_genome_assembly,_chromosome:_4	AUGUSTUS	intron	56730899	56731050	1	+	.	ID=g22622.t1.intron9;Parent=g22622.t1;
OX371263.1_Lypha_dubia_genome_assembly,_chromosome:_4	AUGUSTUS	CDS	56731051	56731182	1	+	0	ID=g22622.t1.CDS10;Parent=g22622.t1;
OX371263.1_Lypha_dubia_genome_assembly,_chromosome:_4	AUGUSTUS	exon	56731051	56731182	.	+	.	ID=g22622.t1.exon10;Parent=g22622.t1;
OX371263.1_Lypha_dubia_genome_assembly,_chromosome:_4	AUGUSTUS	stop_codon	56731180	56731182	.	+	0	ID=g22622.t1.stop1;Parent=g22622.t1;
OX371263.1_Lypha_dubia_genome_assembly,_chromosome:_4	AUGUSTUS	gene	56746882	56749307	.	-	.	ID=g22623;
OX371263.1_Lypha_dubia_genome_assembly,_chromosome:_4	AUGUSTUS	mRNA	56746882	56749307	1	-	.	ID=g22623.t1;Parent=g22623;
OX371263.1_Lypha_dubia_genome_assembly,_chromosome:_4	AUGUSTUS	stop_codon	56746882	56746884	.	-	0	ID=g22623.t1.stop1;Parent=g22623.t1;
OX371263.1_Lypha_dubia_genome_assembly,_chromosome:_4	AUGUSTUS	CDS	56746882	56747919	1	-	0	ID=g22623.t1.CDS1;Parent=g22623.t1;
OX371263.1_Lypha_dubia_genome_assembly,_chromosome:_4	AUGUSTUS	exon	56746882	56747919	.	-	.	ID=g22623.t1.exon1;Parent=g22623.t1;
OX371263.1_Lypha_dubia_genome_assembly,_chromosome:_4	AUGUSTUS	intron	56747920	56748005	1	-	.	ID=g22623.t1.intron1;Parent=g22623.t1;
OX371263.1_Lypha_dubia_genome_assembly,_chromosome:_4	AUGUSTUS	CDS	56748006	56749307	1	-	0	ID=g22623.t1.CDS2;Parent=g22623.t1;
OX371263.1_Lypha_dubia_genome_assembly,_chromosome:_4	AUGUSTUS	exon	56748006	56749307	.	-	.	ID=g22623.t1.exon2;Parent=g22623.t1;
OX371263.1_Lypha_dubia_genome_assembly,_chromosome:_4	AUGUSTUS	start_codon	56749305	56749307	.	-	0	ID=g22623.t1.start1;Parent=g22623.t1;
OX371263.1_Lypha_dubia_genome_assembly,_chromosome:_4	AUGUSTUS	gene	56749629	56757533	.	+	.	ID=g22624;
OX371263.1_Lypha_dubia_genome_assembly,_chromosome:_4	AUGUSTUS	mRNA	56749629	56757533	0.99	+	.	ID=g22624.t1;Parent=g22624;
OX371263.1_Lypha_dubia_genome_assembly,_chromosome:_4	AUGUSTUS	start_codon	56749629	56749631	.	+	0	ID=g22624.t1.start1;Parent=g22624.t1;
OX371263.1_Lypha_dubia_genome_assembly,_chromosome:_4	AUGUSTUS	CDS	56749629	56749691	1	+	0	ID=g22624.t1.CDS1;Parent=g22624.t1;
OX371263.1_Lypha_dubia_genome_assembly,_chromosome:_4	AUGUSTUS	exon	56749629	56749691	.	+	.	ID=g22624.t1.exon1;Parent=g22624.t1;
OX371263.1_Lypha_dubia_genome_assembly,_chromosome:_4	AUGUSTUS	intron	56749692	56749751	1	+	.	ID=g22624.t1.intron1;Parent=g22624.t1;
OX371263.1_Lypha_dubia_genome_assembly,_chromosome:_4	AUGUSTUS	CDS	56749752	56749823	1	+	0	ID=g22624.t1.CDS2;Parent=g22624.t1;
OX371263.1_Lypha_dubia_genome_assembly,_chromosome:_4	AUGUSTUS	exon	56749752	56749823	.	+	.	ID=g22624.t1.exon2;Parent=g22624.t1;
OX371263.1_Lypha_dubia_genome_assembly,_chromosome:_4	AUGUSTUS	intron	56749824	56749886	1	+	.	ID=g22624.t1.intron2;Parent=g22624.t1;
OX371263.1_Lypha_dubia_genome_assembly,_chromosome:_4	AUGUSTUS	CDS	56749887	56750201	0.99	+	0	ID=g22624.t1.CDS3;Parent=g22624.t1;
OX371263.1_Lypha_dubia_genome_assembly,_chromosome:_4	AUGUSTUS	exon	56749887	56750201	.	+	.	ID=g22624.t1.exon3;Parent=g22624.t1;
OX371263.1_Lypha_dubia_genome_assembly,_chromosome:_4	AUGUSTUS	intron	56750202	56756288	0.99	+	.	ID=g22624.t1.intron3;Parent=g22624.t1;
OX371263.1_Lypha_dubia_genome_assembly,_chromosome:_4	AUGUSTUS	CDS	56756289	56757533	1	+	0	ID=g22624.t1.CDS4;Parent=g22624.t1;
OX371263.1_Lypha_dubia_genome_assembly,_chromosome:_4	AUGUSTUS	exon	56756289	56757533	.	+	.	ID=g22624.t1.exon4;Parent=g22624.t1;
OX371263.1_Lypha_dubia_genome_assembly,_chromosome:_4	AUGUSTUS	stop_codon	56757531	56757533	.	+	0	ID=g22624.t1.stop1;Parent=g22624.t1;
OX371263.1_Lypha_dubia_genome_assembly,_chromosome:_4	GeneMark.hmm3	mRNA	56749629	56750234	.	+	.	ID=g22624.t2;Parent=g22624;
OX371263.1_Lypha_dubia_genome_assembly,_chromosome:_4	GeneMark.hmm3	start_codon	56749629	56749631	.	+	0	ID=g22624.t2.start1;Parent=g22624.t2;
OX371263.1_Lypha_dubia_genome_assembly,_chromosome:_4	GeneMark.hmm3	CDS	56749629	56749691	.	+	0	ID=g22624.t2.CDS1;Parent=g22624.t2;
OX371263.1_Lypha_dubia_genome_assembly,_chromosome:_4	GeneMark.hmm3	exon	56749629	56749691	0	+	.	ID=g22624.t2.exon1;Parent=g22624.t2;
OX371263.1_Lypha_dubia_genome_assembly,_chromosome:_4	GeneMark.hmm3	intron	56749692	56749751	.	+	0	ID=g22624.t2.intron1;Parent=g22624.t2;
OX371263.1_Lypha_dubia_genome_assembly,_chromosome:_4	GeneMark.hmm3	CDS	56749752	56749823	.	+	0	ID=g22624.t2.CDS2;Parent=g22624.t2;
OX371263.1_Lypha_dubia_genome_assembly,_chromosome:_4	GeneMark.hmm3	exon	56749752	56749823	0	+	.	ID=g22624.t2.exon2;Parent=g22624.t2;
OX371263.1_Lypha_dubia_genome_assembly,_chromosome:_4	GeneMark.hmm3	intron	56749824	56749886	.	+	0	ID=g22624.t2.intron2;Parent=g22624.t2;
OX371263.1_Lypha_dubia_genome_assembly,_chromosome:_4	GeneMark.hmm3	CDS	56749887	56750234	.	+	0	ID=g22624.t2.CDS3;Parent=g22624.t2;
OX371263.1_Lypha_dubia_genome_assembly,_chromosome:_4	GeneMark.hmm3	exon	56749887	56750234	0	+	.	ID=g22624.t2.exon3;Parent=g22624.t2;
OX371263.1_Lypha_dubia_genome_assembly,_chromosome:_4	GeneMark.hmm3	stop_codon	56750232	56750234	.	+	0	ID=g22624.t2.stop1;Parent=g22624.t2;
OX371263.1_Lypha_dubia_genome_assembly,_chromosome:_4	AUGUSTUS	gene	56759228	56759902	.	+	.	ID=g22625;
OX371263.1_Lypha_dubia_genome_assembly,_chromosome:_4	AUGUSTUS	mRNA	56759228	56759902	1	+	.	ID=g22625.t1;Parent=g22625;
OX371263.1_Lypha_dubia_genome_assembly,_chromosome:_4	AUGUSTUS	start_codon	56759228	56759230	.	+	0	ID=g22625.t1.start1;Parent=g22625.t1;
OX371263.1_Lypha_dubia_genome_assembly,_chromosome:_4	AUGUSTUS	CDS	56759228	56759278	1	+	0	ID=g22625.t1.CDS1;Parent=g22625.t1;
OX371263.1_Lypha_dubia_genome_assembly,_chromosome:_4	AUGUSTUS	exon	56759228	56759278	.	+	.	ID=g22625.t1.exon1;Parent=g22625.t1;
OX371263.1_Lypha_dubia_genome_assembly,_chromosome:_4	AUGUSTUS	intron	56759279	56759342	1	+	.	ID=g22625.t1.intron1;Parent=g22625.t1;
OX371263.1_Lypha_dubia_genome_assembly,_chromosome:_4	AUGUSTUS	CDS	56759343	56759464	1	+	0	ID=g22625.t1.CDS2;Parent=g22625.t1;
OX371263.1_Lypha_dubia_genome_assembly,_chromosome:_4	AUGUSTUS	exon	56759343	56759464	.	+	.	ID=g22625.t1.exon2;Parent=g22625.t1;
OX371263.1_Lypha_dubia_genome_assembly,_chromosome:_4	AUGUSTUS	intron	56759465	56759526	1	+	.	ID=g22625.t1.intron2;Parent=g22625.t1;
OX371263.1_Lypha_dubia_genome_assembly,_chromosome:_4	AUGUSTUS	CDS	56759527	56759902	1	+	1	ID=g22625.t1.CDS3;Parent=g22625.t1;
OX371263.1_Lypha_dubia_genome_assembly,_chromosome:_4	AUGUSTUS	exon	56759527	56759902	.	+	.	ID=g22625.t1.exon3;Parent=g22625.t1;
OX371263.1_Lypha_dubia_genome_assembly,_chromosome:_4	AUGUSTUS	stop_codon	56759900	56759902	.	+	0	ID=g22625.t1.stop1;Parent=g22625.t1;
OX371263.1_Lypha_dubia_genome_assembly,_chromosome:_4	AUGUSTUS	gene	56783117	56786065	.	-	.	ID=g22626;
OX371263.1_Lypha_dubia_genome_assembly,_chromosome:_4	AUGUSTUS	mRNA	56783117	56786065	1	-	.	ID=g22626.t1;Parent=g22626;
OX371263.1_Lypha_dubia_genome_assembly,_chromosome:_4	AUGUSTUS	stop_codon	56783117	56783119	.	-	0	ID=g22626.t1.stop1;Parent=g22626.t1;
OX371263.1_Lypha_dubia_genome_assembly,_chromosome:_4	AUGUSTUS	CDS	56783117	56783370	1	-	2	ID=g22626.t1.CDS1;Parent=g22626.t1;
OX371263.1_Lypha_dubia_genome_assembly,_chromosome:_4	AUGUSTUS	exon	56783117	56783370	.	-	.	ID=g22626.t1.exon1;Parent=g22626.t1;
OX371263.1_Lypha_dubia_genome_assembly,_chromosome:_4	AUGUSTUS	intron	56783371	56783433	1	-	.	ID=g22626.t1.intron1;Parent=g22626.t1;
OX371263.1_Lypha_dubia_genome_assembly,_chromosome:_4	AUGUSTUS	CDS	56783434	56786065	1	-	0	ID=g22626.t1.CDS2;Parent=g22626.t1;
OX371263.1_Lypha_dubia_genome_assembly,_chromosome:_4	AUGUSTUS	exon	56783434	56786065	.	-	.	ID=g22626.t1.exon2;Parent=g22626.t1;
OX371263.1_Lypha_dubia_genome_assembly,_chromosome:_4	AUGUSTUS	start_codon	56786063	56786065	.	-	0	ID=g22626.t1.start1;Parent=g22626.t1;
OX371263.1_Lypha_dubia_genome_assembly,_chromosome:_4	AUGUSTUS	gene	56808250	56809957	.	+	.	ID=g22627;
OX371263.1_Lypha_dubia_genome_assembly,_chromosome:_4	AUGUSTUS	mRNA	56808250	56809957	0.45	+	.	ID=g22627.t1;Parent=g22627;
OX371263.1_Lypha_dubia_genome_assembly,_chromosome:_4	AUGUSTUS	start_codon	56808250	56808252	.	+	0	ID=g22627.t1.start1;Parent=g22627.t1;
OX371263.1_Lypha_dubia_genome_assembly,_chromosome:_4	AUGUSTUS	CDS	56808250	56808312	0.9	+	0	ID=g22627.t1.CDS1;Parent=g22627.t1;
OX371263.1_Lypha_dubia_genome_assembly,_chromosome:_4	AUGUSTUS	exon	56808250	56808312	.	+	.	ID=g22627.t1.exon1;Parent=g22627.t1;
OX371263.1_Lypha_dubia_genome_assembly,_chromosome:_4	AUGUSTUS	intron	56808313	56808473	0.98	+	.	ID=g22627.t1.intron1;Parent=g22627.t1;
OX371263.1_Lypha_dubia_genome_assembly,_chromosome:_4	AUGUSTUS	CDS	56808474	56808757	0.98	+	0	ID=g22627.t1.CDS2;Parent=g22627.t1;
OX371263.1_Lypha_dubia_genome_assembly,_chromosome:_4	AUGUSTUS	exon	56808474	56808757	.	+	.	ID=g22627.t1.exon2;Parent=g22627.t1;
OX371263.1_Lypha_dubia_genome_assembly,_chromosome:_4	AUGUSTUS	intron	56808758	56808930	1	+	.	ID=g22627.t1.intron2;Parent=g22627.t1;
OX371263.1_Lypha_dubia_genome_assembly,_chromosome:_4	AUGUSTUS	CDS	56808931	56809337	0.54	+	1	ID=g22627.t1.CDS3;Parent=g22627.t1;
OX371263.1_Lypha_dubia_genome_assembly,_chromosome:_4	AUGUSTUS	exon	56808931	56809337	.	+	.	ID=g22627.t1.exon3;Parent=g22627.t1;
OX371263.1_Lypha_dubia_genome_assembly,_chromosome:_4	AUGUSTUS	intron	56809338	56809751	0.52	+	.	ID=g22627.t1.intron3;Parent=g22627.t1;
OX371263.1_Lypha_dubia_genome_assembly,_chromosome:_4	AUGUSTUS	CDS	56809752	56809957	0.76	+	2	ID=g22627.t1.CDS4;Parent=g22627.t1;
OX371263.1_Lypha_dubia_genome_assembly,_chromosome:_4	AUGUSTUS	exon	56809752	56809957	.	+	.	ID=g22627.t1.exon4;Parent=g22627.t1;
OX371263.1_Lypha_dubia_genome_assembly,_chromosome:_4	AUGUSTUS	stop_codon	56809955	56809957	.	+	0	ID=g22627.t1.stop1;Parent=g22627.t1;
OX371263.1_Lypha_dubia_genome_assembly,_chromosome:_4	AUGUSTUS	gene	56821203	56854331	.	+	.	ID=g22628;
OX371263.1_Lypha_dubia_genome_assembly,_chromosome:_4	AUGUSTUS	mRNA	56821203	56854331	0.78	+	.	ID=g22628.t1;Parent=g22628;
OX371263.1_Lypha_dubia_genome_assembly,_chromosome:_4	AUGUSTUS	start_codon	56821203	56821205	.	+	0	ID=g22628.t1.start1;Parent=g22628.t1;
OX371263.1_Lypha_dubia_genome_assembly,_chromosome:_4	AUGUSTUS	CDS	56821203	56821572	0.92	+	0	ID=g22628.t1.CDS1;Parent=g22628.t1;
OX371263.1_Lypha_dubia_genome_assembly,_chromosome:_4	AUGUSTUS	exon	56821203	56821572	.	+	.	ID=g22628.t1.exon1;Parent=g22628.t1;
OX371263.1_Lypha_dubia_genome_assembly,_chromosome:_4	AUGUSTUS	intron	56821573	56846997	0.81	+	.	ID=g22628.t1.intron1;Parent=g22628.t1;
OX371263.1_Lypha_dubia_genome_assembly,_chromosome:_4	AUGUSTUS	CDS	56846998	56847134	0.81	+	2	ID=g22628.t1.CDS2;Parent=g22628.t1;
OX371263.1_Lypha_dubia_genome_assembly,_chromosome:_4	AUGUSTUS	exon	56846998	56847134	.	+	.	ID=g22628.t1.exon2;Parent=g22628.t1;
OX371263.1_Lypha_dubia_genome_assembly,_chromosome:_4	AUGUSTUS	intron	56847135	56854154	0.97	+	.	ID=g22628.t1.intron2;Parent=g22628.t1;
OX371263.1_Lypha_dubia_genome_assembly,_chromosome:_4	AUGUSTUS	CDS	56854155	56854331	1	+	0	ID=g22628.t1.CDS3;Parent=g22628.t1;
OX371263.1_Lypha_dubia_genome_assembly,_chromosome:_4	AUGUSTUS	exon	56854155	56854331	.	+	.	ID=g22628.t1.exon3;Parent=g22628.t1;
OX371263.1_Lypha_dubia_genome_assembly,_chromosome:_4	AUGUSTUS	stop_codon	56854329	56854331	.	+	0	ID=g22628.t1.stop1;Parent=g22628.t1;
OX371263.1_Lypha_dubia_genome_assembly,_chromosome:_4	AUGUSTUS	gene	56865178	56866112	.	+	.	ID=g22629;
OX371263.1_Lypha_dubia_genome_assembly,_chromosome:_4	AUGUSTUS	mRNA	56865178	56866112	0.46	+	.	ID=g22629.t1;Parent=g22629;
OX371263.1_Lypha_dubia_genome_assembly,_chromosome:_4	AUGUSTUS	start_codon	56865178	56865180	.	+	0	ID=g22629.t1.start1;Parent=g22629.t1;
OX371263.1_Lypha_dubia_genome_assembly,_chromosome:_4	AUGUSTUS	CDS	56865178	56865563	0.93	+	0	ID=g22629.t1.CDS1;Parent=g22629.t1;
OX371263.1_Lypha_dubia_genome_assembly,_chromosome:_4	AUGUSTUS	exon	56865178	56865563	.	+	.	ID=g22629.t1.exon1;Parent=g22629.t1;
OX371263.1_Lypha_dubia_genome_assembly,_chromosome:_4	AUGUSTUS	intron	56865564	56865916	0.46	+	.	ID=g22629.t1.intron1;Parent=g22629.t1;
OX371263.1_Lypha_dubia_genome_assembly,_chromosome:_4	AUGUSTUS	CDS	56865917	56866112	0.48	+	1	ID=g22629.t1.CDS2;Parent=g22629.t1;
OX371263.1_Lypha_dubia_genome_assembly,_chromosome:_4	AUGUSTUS	exon	56865917	56866112	.	+	.	ID=g22629.t1.exon2;Parent=g22629.t1;
OX371263.1_Lypha_dubia_genome_assembly,_chromosome:_4	AUGUSTUS	stop_codon	56866110	56866112	.	+	0	ID=g22629.t1.stop1;Parent=g22629.t1;
OX371263.1_Lypha_dubia_genome_assembly,_chromosome:_4	AUGUSTUS	gene	56877755	56879615	.	+	.	ID=g22630;
OX371263.1_Lypha_dubia_genome_assembly,_chromosome:_4	AUGUSTUS	mRNA	56877755	56879615	1	+	.	ID=g22630.t1;Parent=g22630;
OX371263.1_Lypha_dubia_genome_assembly,_chromosome:_4	AUGUSTUS	start_codon	56877755	56877757	.	+	0	ID=g22630.t1.start1;Parent=g22630.t1;
OX371263.1_Lypha_dubia_genome_assembly,_chromosome:_4	AUGUSTUS	CDS	56877755	56877791	1	+	0	ID=g22630.t1.CDS1;Parent=g22630.t1;
OX371263.1_Lypha_dubia_genome_assembly,_chromosome:_4	AUGUSTUS	exon	56877755	56877791	.	+	.	ID=g22630.t1.exon1;Parent=g22630.t1;
OX371263.1_Lypha_dubia_genome_assembly,_chromosome:_4	AUGUSTUS	intron	56877792	56878644	1	+	.	ID=g22630.t1.intron1;Parent=g22630.t1;
OX371263.1_Lypha_dubia_genome_assembly,_chromosome:_4	AUGUSTUS	CDS	56878645	56879615	1	+	2	ID=g22630.t1.CDS2;Parent=g22630.t1;
OX371263.1_Lypha_dubia_genome_assembly,_chromosome:_4	AUGUSTUS	exon	56878645	56879615	.	+	.	ID=g22630.t1.exon2;Parent=g22630.t1;
OX371263.1_Lypha_dubia_genome_assembly,_chromosome:_4	AUGUSTUS	stop_codon	56879613	56879615	.	+	0	ID=g22630.t1.stop1;Parent=g22630.t1;
OX371263.1_Lypha_dubia_genome_assembly,_chromosome:_4	AUGUSTUS	gene	56912841	56913764	.	-	.	ID=g22631;
OX371263.1_Lypha_dubia_genome_assembly,_chromosome:_4	AUGUSTUS	mRNA	56912841	56913764	1	-	.	ID=g22631.t1;Parent=g22631;
OX371263.1_Lypha_dubia_genome_assembly,_chromosome:_4	AUGUSTUS	stop_codon	56912841	56912843	.	-	0	ID=g22631.t1.stop1;Parent=g22631.t1;
OX371263.1_Lypha_dubia_genome_assembly,_chromosome:_4	AUGUSTUS	CDS	56912841	56913764	1	-	0	ID=g22631.t1.CDS1;Parent=g22631.t1;
OX371263.1_Lypha_dubia_genome_assembly,_chromosome:_4	AUGUSTUS	exon	56912841	56913764	.	-	.	ID=g22631.t1.exon1;Parent=g22631.t1;
OX371263.1_Lypha_dubia_genome_assembly,_chromosome:_4	AUGUSTUS	start_codon	56913762	56913764	.	-	0	ID=g22631.t1.start1;Parent=g22631.t1;
OX371263.1_Lypha_dubia_genome_assembly,_chromosome:_4	AUGUSTUS	gene	56927334	56927768	.	-	.	ID=g22632;
OX371263.1_Lypha_dubia_genome_assembly,_chromosome:_4	AUGUSTUS	mRNA	56927334	56927768	0.66	-	.	ID=g22632.t1;Parent=g22632;
OX371263.1_Lypha_dubia_genome_assembly,_chromosome:_4	AUGUSTUS	stop_codon	56927334	56927336	.	-	0	ID=g22632.t1.stop1;Parent=g22632.t1;
OX371263.1_Lypha_dubia_genome_assembly,_chromosome:_4	AUGUSTUS	CDS	56927334	56927451	0.78	-	1	ID=g22632.t1.CDS1;Parent=g22632.t1;
OX371263.1_Lypha_dubia_genome_assembly,_chromosome:_4	AUGUSTUS	exon	56927334	56927451	.	-	.	ID=g22632.t1.exon1;Parent=g22632.t1;
OX371263.1_Lypha_dubia_genome_assembly,_chromosome:_4	AUGUSTUS	intron	56927452	56927502	0.78	-	.	ID=g22632.t1.intron1;Parent=g22632.t1;
OX371263.1_Lypha_dubia_genome_assembly,_chromosome:_4	AUGUSTUS	CDS	56927503	56927768	0.66	-	0	ID=g22632.t1.CDS2;Parent=g22632.t1;
OX371263.1_Lypha_dubia_genome_assembly,_chromosome:_4	AUGUSTUS	exon	56927503	56927768	.	-	.	ID=g22632.t1.exon2;Parent=g22632.t1;
OX371263.1_Lypha_dubia_genome_assembly,_chromosome:_4	AUGUSTUS	start_codon	56927766	56927768	.	-	0	ID=g22632.t1.start1;Parent=g22632.t1;
OX371263.1_Lypha_dubia_genome_assembly,_chromosome:_4	AUGUSTUS	gene	56927923	56928555	.	-	.	ID=g22633;
OX371263.1_Lypha_dubia_genome_assembly,_chromosome:_4	AUGUSTUS	mRNA	56927923	56928555	1	-	.	ID=g22633.t1;Parent=g22633;
OX371263.1_Lypha_dubia_genome_assembly,_chromosome:_4	AUGUSTUS	stop_codon	56927923	56927925	.	-	0	ID=g22633.t1.stop1;Parent=g22633.t1;
OX371263.1_Lypha_dubia_genome_assembly,_chromosome:_4	AUGUSTUS	CDS	56927923	56928555	1	-	0	ID=g22633.t1.CDS1;Parent=g22633.t1;
OX371263.1_Lypha_dubia_genome_assembly,_chromosome:_4	AUGUSTUS	exon	56927923	56928555	.	-	.	ID=g22633.t1.exon1;Parent=g22633.t1;
OX371263.1_Lypha_dubia_genome_assembly,_chromosome:_4	AUGUSTUS	start_codon	56928553	56928555	.	-	0	ID=g22633.t1.start1;Parent=g22633.t1;
OX371263.1_Lypha_dubia_genome_assembly,_chromosome:_4	AUGUSTUS	gene	56928801	56929391	.	-	.	ID=g22634;
OX371263.1_Lypha_dubia_genome_assembly,_chromosome:_4	AUGUSTUS	mRNA	56928801	56929391	0.61	-	.	ID=g22634.t1;Parent=g22634;
OX371263.1_Lypha_dubia_genome_assembly,_chromosome:_4	AUGUSTUS	stop_codon	56928801	56928803	.	-	0	ID=g22634.t1.stop1;Parent=g22634.t1;
OX371263.1_Lypha_dubia_genome_assembly,_chromosome:_4	AUGUSTUS	CDS	56928801	56929391	0.61	-	0	ID=g22634.t1.CDS1;Parent=g22634.t1;
OX371263.1_Lypha_dubia_genome_assembly,_chromosome:_4	AUGUSTUS	exon	56928801	56929391	.	-	.	ID=g22634.t1.exon1;Parent=g22634.t1;
OX371263.1_Lypha_dubia_genome_assembly,_chromosome:_4	AUGUSTUS	start_codon	56929389	56929391	.	-	0	ID=g22634.t1.start1;Parent=g22634.t1;
OX371263.1_Lypha_dubia_genome_assembly,_chromosome:_4	AUGUSTUS	gene	56931358	56931732	.	+	.	ID=g22635;
OX371263.1_Lypha_dubia_genome_assembly,_chromosome:_4	AUGUSTUS	mRNA	56931358	56931732	1	+	.	ID=g22635.t1;Parent=g22635;
OX371263.1_Lypha_dubia_genome_assembly,_chromosome:_4	AUGUSTUS	start_codon	56931358	56931360	.	+	0	ID=g22635.t1.start1;Parent=g22635.t1;
OX371263.1_Lypha_dubia_genome_assembly,_chromosome:_4	AUGUSTUS	CDS	56931358	56931455	1	+	0	ID=g22635.t1.CDS1;Parent=g22635.t1;
OX371263.1_Lypha_dubia_genome_assembly,_chromosome:_4	AUGUSTUS	exon	56931358	56931455	.	+	.	ID=g22635.t1.exon1;Parent=g22635.t1;
OX371263.1_Lypha_dubia_genome_assembly,_chromosome:_4	AUGUSTUS	intron	56931456	56931509	1	+	.	ID=g22635.t1.intron1;Parent=g22635.t1;
OX371263.1_Lypha_dubia_genome_assembly,_chromosome:_4	AUGUSTUS	CDS	56931510	56931732	1	+	1	ID=g22635.t1.CDS2;Parent=g22635.t1;
OX371263.1_Lypha_dubia_genome_assembly,_chromosome:_4	AUGUSTUS	exon	56931510	56931732	.	+	.	ID=g22635.t1.exon2;Parent=g22635.t1;
OX371263.1_Lypha_dubia_genome_assembly,_chromosome:_4	AUGUSTUS	stop_codon	56931730	56931732	.	+	0	ID=g22635.t1.stop1;Parent=g22635.t1;
OX371263.1_Lypha_dubia_genome_assembly,_chromosome:_4	AUGUSTUS	gene	56952021	56952620	.	+	.	ID=g22636;
OX371263.1_Lypha_dubia_genome_assembly,_chromosome:_4	AUGUSTUS	mRNA	56952021	56952620	1	+	.	ID=g22636.t1;Parent=g22636;
OX371263.1_Lypha_dubia_genome_assembly,_chromosome:_4	AUGUSTUS	start_codon	56952021	56952023	.	+	0	ID=g22636.t1.start1;Parent=g22636.t1;
OX371263.1_Lypha_dubia_genome_assembly,_chromosome:_4	AUGUSTUS	CDS	56952021	56952620	1	+	0	ID=g22636.t1.CDS1;Parent=g22636.t1;
OX371263.1_Lypha_dubia_genome_assembly,_chromosome:_4	AUGUSTUS	exon	56952021	56952620	.	+	.	ID=g22636.t1.exon1;Parent=g22636.t1;
OX371263.1_Lypha_dubia_genome_assembly,_chromosome:_4	AUGUSTUS	stop_codon	56952618	56952620	.	+	0	ID=g22636.t1.stop1;Parent=g22636.t1;
OX371263.1_Lypha_dubia_genome_assembly,_chromosome:_4	AUGUSTUS	gene	56991661	56992341	.	-	.	ID=g22637;
OX371263.1_Lypha_dubia_genome_assembly,_chromosome:_4	AUGUSTUS	mRNA	56991661	56992341	0.89	-	.	ID=g22637.t1;Parent=g22637;
OX371263.1_Lypha_dubia_genome_assembly,_chromosome:_4	AUGUSTUS	stop_codon	56991661	56991663	.	-	0	ID=g22637.t1.stop1;Parent=g22637.t1;
OX371263.1_Lypha_dubia_genome_assembly,_chromosome:_4	AUGUSTUS	CDS	56991661	56991771	0.89	-	0	ID=g22637.t1.CDS1;Parent=g22637.t1;
OX371263.1_Lypha_dubia_genome_assembly,_chromosome:_4	AUGUSTUS	exon	56991661	56991771	.	-	.	ID=g22637.t1.exon1;Parent=g22637.t1;
OX371263.1_Lypha_dubia_genome_assembly,_chromosome:_4	AUGUSTUS	intron	56991772	56991837	1	-	.	ID=g22637.t1.intron1;Parent=g22637.t1;
OX371263.1_Lypha_dubia_genome_assembly,_chromosome:_4	AUGUSTUS	CDS	56991838	56992038	1	-	0	ID=g22637.t1.CDS2;Parent=g22637.t1;
OX371263.1_Lypha_dubia_genome_assembly,_chromosome:_4	AUGUSTUS	exon	56991838	56992038	.	-	.	ID=g22637.t1.exon2;Parent=g22637.t1;
OX371263.1_Lypha_dubia_genome_assembly,_chromosome:_4	AUGUSTUS	intron	56992039	56992131	1	-	.	ID=g22637.t1.intron2;Parent=g22637.t1;
OX371263.1_Lypha_dubia_genome_assembly,_chromosome:_4	AUGUSTUS	CDS	56992132	56992254	1	-	0	ID=g22637.t1.CDS3;Parent=g22637.t1;
OX371263.1_Lypha_dubia_genome_assembly,_chromosome:_4	AUGUSTUS	exon	56992132	56992254	.	-	.	ID=g22637.t1.exon3;Parent=g22637.t1;
OX371263.1_Lypha_dubia_genome_assembly,_chromosome:_4	AUGUSTUS	intron	56992255	56992323	1	-	.	ID=g22637.t1.intron3;Parent=g22637.t1;
OX371263.1_Lypha_dubia_genome_assembly,_chromosome:_4	AUGUSTUS	CDS	56992324	56992341	1	-	0	ID=g22637.t1.CDS4;Parent=g22637.t1;
OX371263.1_Lypha_dubia_genome_assembly,_chromosome:_4	AUGUSTUS	exon	56992324	56992341	.	-	.	ID=g22637.t1.exon4;Parent=g22637.t1;
OX371263.1_Lypha_dubia_genome_assembly,_chromosome:_4	AUGUSTUS	start_codon	56992339	56992341	.	-	0	ID=g22637.t1.start1;Parent=g22637.t1;
OX371263.1_Lypha_dubia_genome_assembly,_chromosome:_4	AUGUSTUS	gene	56992416	56992707	.	-	.	ID=g22638;
OX371263.1_Lypha_dubia_genome_assembly,_chromosome:_4	AUGUSTUS	mRNA	56992416	56992707	1	-	.	ID=g22638.t1;Parent=g22638;
OX371263.1_Lypha_dubia_genome_assembly,_chromosome:_4	AUGUSTUS	stop_codon	56992416	56992418	.	-	0	ID=g22638.t1.stop1;Parent=g22638.t1;
OX371263.1_Lypha_dubia_genome_assembly,_chromosome:_4	AUGUSTUS	CDS	56992416	56992444	1	-	2	ID=g22638.t1.CDS1;Parent=g22638.t1;
OX371263.1_Lypha_dubia_genome_assembly,_chromosome:_4	AUGUSTUS	exon	56992416	56992444	.	-	.	ID=g22638.t1.exon1;Parent=g22638.t1;
OX371263.1_Lypha_dubia_genome_assembly,_chromosome:_4	AUGUSTUS	intron	56992445	56992511	1	-	.	ID=g22638.t1.intron1;Parent=g22638.t1;
OX371263.1_Lypha_dubia_genome_assembly,_chromosome:_4	AUGUSTUS	CDS	56992512	56992707	1	-	0	ID=g22638.t1.CDS2;Parent=g22638.t1;
OX371263.1_Lypha_dubia_genome_assembly,_chromosome:_4	AUGUSTUS	exon	56992512	56992707	.	-	.	ID=g22638.t1.exon2;Parent=g22638.t1;
OX371263.1_Lypha_dubia_genome_assembly,_chromosome:_4	AUGUSTUS	start_codon	56992705	56992707	.	-	0	ID=g22638.t1.start1;Parent=g22638.t1;
OX371263.1_Lypha_dubia_genome_assembly,_chromosome:_4	AUGUSTUS	gene	56998468	57002472	.	-	.	ID=g22639;
OX371263.1_Lypha_dubia_genome_assembly,_chromosome:_4	AUGUSTUS	mRNA	56998468	57002472	0.41	-	.	ID=g22639.t1;Parent=g22639;
OX371263.1_Lypha_dubia_genome_assembly,_chromosome:_4	AUGUSTUS	stop_codon	56998468	56998470	.	-	0	ID=g22639.t1.stop1;Parent=g22639.t1;
OX371263.1_Lypha_dubia_genome_assembly,_chromosome:_4	AUGUSTUS	CDS	56998468	56998661	0.84	-	2	ID=g22639.t1.CDS1;Parent=g22639.t1;
OX371263.1_Lypha_dubia_genome_assembly,_chromosome:_4	AUGUSTUS	exon	56998468	56998661	.	-	.	ID=g22639.t1.exon1;Parent=g22639.t1;
OX371263.1_Lypha_dubia_genome_assembly,_chromosome:_4	AUGUSTUS	intron	56998662	57002429	0.41	-	.	ID=g22639.t1.intron1;Parent=g22639.t1;
OX371263.1_Lypha_dubia_genome_assembly,_chromosome:_4	AUGUSTUS	CDS	57002430	57002472	0.49	-	0	ID=g22639.t1.CDS2;Parent=g22639.t1;
OX371263.1_Lypha_dubia_genome_assembly,_chromosome:_4	AUGUSTUS	exon	57002430	57002472	.	-	.	ID=g22639.t1.exon2;Parent=g22639.t1;
OX371263.1_Lypha_dubia_genome_assembly,_chromosome:_4	AUGUSTUS	start_codon	57002470	57002472	.	-	0	ID=g22639.t1.start1;Parent=g22639.t1;
OX371263.1_Lypha_dubia_genome_assembly,_chromosome:_4	AUGUSTUS	gene	57026597	57027991	.	+	.	ID=g22640;
OX371263.1_Lypha_dubia_genome_assembly,_chromosome:_4	AUGUSTUS	mRNA	57026597	57027991	0.98	+	.	ID=g22640.t1;Parent=g22640;
OX371263.1_Lypha_dubia_genome_assembly,_chromosome:_4	AUGUSTUS	start_codon	57026597	57026599	.	+	0	ID=g22640.t1.start1;Parent=g22640.t1;
OX371263.1_Lypha_dubia_genome_assembly,_chromosome:_4	AUGUSTUS	CDS	57026597	57027991	0.98	+	0	ID=g22640.t1.CDS1;Parent=g22640.t1;
OX371263.1_Lypha_dubia_genome_assembly,_chromosome:_4	AUGUSTUS	exon	57026597	57027991	.	+	.	ID=g22640.t1.exon1;Parent=g22640.t1;
OX371263.1_Lypha_dubia_genome_assembly,_chromosome:_4	AUGUSTUS	stop_codon	57027989	57027991	.	+	0	ID=g22640.t1.stop1;Parent=g22640.t1;
OX371263.1_Lypha_dubia_genome_assembly,_chromosome:_4	AUGUSTUS	gene	57028621	57028992	.	-	.	ID=g22641;
OX371263.1_Lypha_dubia_genome_assembly,_chromosome:_4	AUGUSTUS	mRNA	57028621	57028992	1	-	.	ID=g22641.t1;Parent=g22641;
OX371263.1_Lypha_dubia_genome_assembly,_chromosome:_4	AUGUSTUS	stop_codon	57028621	57028623	.	-	0	ID=g22641.t1.stop1;Parent=g22641.t1;
OX371263.1_Lypha_dubia_genome_assembly,_chromosome:_4	AUGUSTUS	CDS	57028621	57028992	1	-	0	ID=g22641.t1.CDS1;Parent=g22641.t1;
OX371263.1_Lypha_dubia_genome_assembly,_chromosome:_4	AUGUSTUS	exon	57028621	57028992	.	-	.	ID=g22641.t1.exon1;Parent=g22641.t1;
OX371263.1_Lypha_dubia_genome_assembly,_chromosome:_4	AUGUSTUS	start_codon	57028990	57028992	.	-	0	ID=g22641.t1.start1;Parent=g22641.t1;
OX371263.1_Lypha_dubia_genome_assembly,_chromosome:_4	AUGUSTUS	gene	57030874	57031251	.	-	.	ID=g22642;
OX371263.1_Lypha_dubia_genome_assembly,_chromosome:_4	AUGUSTUS	mRNA	57030874	57031251	0.99	-	.	ID=g22642.t1;Parent=g22642;
OX371263.1_Lypha_dubia_genome_assembly,_chromosome:_4	AUGUSTUS	stop_codon	57030874	57030876	.	-	0	ID=g22642.t1.stop1;Parent=g22642.t1;
OX371263.1_Lypha_dubia_genome_assembly,_chromosome:_4	AUGUSTUS	CDS	57030874	57031251	0.99	-	0	ID=g22642.t1.CDS1;Parent=g22642.t1;
OX371263.1_Lypha_dubia_genome_assembly,_chromosome:_4	AUGUSTUS	exon	57030874	57031251	.	-	.	ID=g22642.t1.exon1;Parent=g22642.t1;
OX371263.1_Lypha_dubia_genome_assembly,_chromosome:_4	AUGUSTUS	start_codon	57031249	57031251	.	-	0	ID=g22642.t1.start1;Parent=g22642.t1;
OX371263.1_Lypha_dubia_genome_assembly,_chromosome:_4	AUGUSTUS	gene	57034985	57035278	.	-	.	ID=g22643;
OX371263.1_Lypha_dubia_genome_assembly,_chromosome:_4	AUGUSTUS	mRNA	57034985	57035278	0.89	-	.	ID=g22643.t1;Parent=g22643;
OX371263.1_Lypha_dubia_genome_assembly,_chromosome:_4	AUGUSTUS	stop_codon	57034985	57034987	.	-	0	ID=g22643.t1.stop1;Parent=g22643.t1;
OX371263.1_Lypha_dubia_genome_assembly,_chromosome:_4	AUGUSTUS	CDS	57034985	57035278	0.89	-	0	ID=g22643.t1.CDS1;Parent=g22643.t1;
OX371263.1_Lypha_dubia_genome_assembly,_chromosome:_4	AUGUSTUS	exon	57034985	57035278	.	-	.	ID=g22643.t1.exon1;Parent=g22643.t1;
OX371263.1_Lypha_dubia_genome_assembly,_chromosome:_4	AUGUSTUS	start_codon	57035276	57035278	.	-	0	ID=g22643.t1.start1;Parent=g22643.t1;
OX371263.1_Lypha_dubia_genome_assembly,_chromosome:_4	AUGUSTUS	gene	57075174	57075539	.	-	.	ID=g22644;
OX371263.1_Lypha_dubia_genome_assembly,_chromosome:_4	AUGUSTUS	mRNA	57075174	57075539	1	-	.	ID=g22644.t1;Parent=g22644;
OX371263.1_Lypha_dubia_genome_assembly,_chromosome:_4	AUGUSTUS	stop_codon	57075174	57075176	.	-	0	ID=g22644.t1.stop1;Parent=g22644.t1;
OX371263.1_Lypha_dubia_genome_assembly,_chromosome:_4	AUGUSTUS	CDS	57075174	57075539	1	-	0	ID=g22644.t1.CDS1;Parent=g22644.t1;
OX371263.1_Lypha_dubia_genome_assembly,_chromosome:_4	AUGUSTUS	exon	57075174	57075539	.	-	.	ID=g22644.t1.exon1;Parent=g22644.t1;
OX371263.1_Lypha_dubia_genome_assembly,_chromosome:_4	AUGUSTUS	start_codon	57075537	57075539	.	-	0	ID=g22644.t1.start1;Parent=g22644.t1;
OX371263.1_Lypha_dubia_genome_assembly,_chromosome:_4	AUGUSTUS	gene	57103456	57103953	.	-	.	ID=g22645;
OX371263.1_Lypha_dubia_genome_assembly,_chromosome:_4	AUGUSTUS	mRNA	57103456	57103953	1	-	.	ID=g22645.t1;Parent=g22645;
OX371263.1_Lypha_dubia_genome_assembly,_chromosome:_4	AUGUSTUS	stop_codon	57103456	57103458	.	-	0	ID=g22645.t1.stop1;Parent=g22645.t1;
OX371263.1_Lypha_dubia_genome_assembly,_chromosome:_4	AUGUSTUS	CDS	57103456	57103953	1	-	0	ID=g22645.t1.CDS1;Parent=g22645.t1;
OX371263.1_Lypha_dubia_genome_assembly,_chromosome:_4	AUGUSTUS	exon	57103456	57103953	.	-	.	ID=g22645.t1.exon1;Parent=g22645.t1;
OX371263.1_Lypha_dubia_genome_assembly,_chromosome:_4	AUGUSTUS	start_codon	57103951	57103953	.	-	0	ID=g22645.t1.start1;Parent=g22645.t1;
OX371263.1_Lypha_dubia_genome_assembly,_chromosome:_4	AUGUSTUS	gene	57154376	57166113	.	+	.	ID=g22646;
OX371263.1_Lypha_dubia_genome_assembly,_chromosome:_4	AUGUSTUS	mRNA	57154376	57166113	0.48	+	.	ID=g22646.t1;Parent=g22646;
OX371263.1_Lypha_dubia_genome_assembly,_chromosome:_4	AUGUSTUS	start_codon	57154376	57154378	.	+	0	ID=g22646.t1.start1;Parent=g22646.t1;
OX371263.1_Lypha_dubia_genome_assembly,_chromosome:_4	AUGUSTUS	CDS	57154376	57154412	0.5	+	0	ID=g22646.t1.CDS1;Parent=g22646.t1;
OX371263.1_Lypha_dubia_genome_assembly,_chromosome:_4	AUGUSTUS	exon	57154376	57154412	.	+	.	ID=g22646.t1.exon1;Parent=g22646.t1;
OX371263.1_Lypha_dubia_genome_assembly,_chromosome:_4	AUGUSTUS	intron	57154413	57154497	0.99	+	.	ID=g22646.t1.intron1;Parent=g22646.t1;
OX371263.1_Lypha_dubia_genome_assembly,_chromosome:_4	AUGUSTUS	CDS	57154498	57154577	1	+	2	ID=g22646.t1.CDS2;Parent=g22646.t1;
OX371263.1_Lypha_dubia_genome_assembly,_chromosome:_4	AUGUSTUS	exon	57154498	57154577	.	+	.	ID=g22646.t1.exon2;Parent=g22646.t1;
OX371263.1_Lypha_dubia_genome_assembly,_chromosome:_4	AUGUSTUS	intron	57154578	57163414	1	+	.	ID=g22646.t1.intron2;Parent=g22646.t1;
OX371263.1_Lypha_dubia_genome_assembly,_chromosome:_4	AUGUSTUS	CDS	57163415	57163559	1	+	0	ID=g22646.t1.CDS3;Parent=g22646.t1;
OX371263.1_Lypha_dubia_genome_assembly,_chromosome:_4	AUGUSTUS	exon	57163415	57163559	.	+	.	ID=g22646.t1.exon3;Parent=g22646.t1;
OX371263.1_Lypha_dubia_genome_assembly,_chromosome:_4	AUGUSTUS	intron	57163560	57164244	1	+	.	ID=g22646.t1.intron3;Parent=g22646.t1;
OX371263.1_Lypha_dubia_genome_assembly,_chromosome:_4	AUGUSTUS	CDS	57164245	57164639	1	+	2	ID=g22646.t1.CDS4;Parent=g22646.t1;
OX371263.1_Lypha_dubia_genome_assembly,_chromosome:_4	AUGUSTUS	exon	57164245	57164639	.	+	.	ID=g22646.t1.exon4;Parent=g22646.t1;
OX371263.1_Lypha_dubia_genome_assembly,_chromosome:_4	AUGUSTUS	intron	57164640	57164810	1	+	.	ID=g22646.t1.intron4;Parent=g22646.t1;
OX371263.1_Lypha_dubia_genome_assembly,_chromosome:_4	AUGUSTUS	CDS	57164811	57164963	1	+	0	ID=g22646.t1.CDS5;Parent=g22646.t1;
OX371263.1_Lypha_dubia_genome_assembly,_chromosome:_4	AUGUSTUS	exon	57164811	57164963	.	+	.	ID=g22646.t1.exon5;Parent=g22646.t1;
OX371263.1_Lypha_dubia_genome_assembly,_chromosome:_4	AUGUSTUS	intron	57164964	57165295	1	+	.	ID=g22646.t1.intron5;Parent=g22646.t1;
OX371263.1_Lypha_dubia_genome_assembly,_chromosome:_4	AUGUSTUS	CDS	57165296	57165592	0.98	+	0	ID=g22646.t1.CDS6;Parent=g22646.t1;
OX371263.1_Lypha_dubia_genome_assembly,_chromosome:_4	AUGUSTUS	exon	57165296	57165592	.	+	.	ID=g22646.t1.exon6;Parent=g22646.t1;
OX371263.1_Lypha_dubia_genome_assembly,_chromosome:_4	AUGUSTUS	intron	57165593	57166020	0.93	+	.	ID=g22646.t1.intron6;Parent=g22646.t1;
OX371263.1_Lypha_dubia_genome_assembly,_chromosome:_4	AUGUSTUS	CDS	57166021	57166113	0.93	+	0	ID=g22646.t1.CDS7;Parent=g22646.t1;
OX371263.1_Lypha_dubia_genome_assembly,_chromosome:_4	AUGUSTUS	exon	57166021	57166113	.	+	.	ID=g22646.t1.exon7;Parent=g22646.t1;
OX371263.1_Lypha_dubia_genome_assembly,_chromosome:_4	AUGUSTUS	stop_codon	57166111	57166113	.	+	0	ID=g22646.t1.stop1;Parent=g22646.t1;
OX371263.1_Lypha_dubia_genome_assembly,_chromosome:_4	AUGUSTUS	gene	57171118	57171777	.	+	.	ID=g22647;
OX371263.1_Lypha_dubia_genome_assembly,_chromosome:_4	AUGUSTUS	mRNA	57171118	57171777	1	+	.	ID=g22647.t1;Parent=g22647;
OX371263.1_Lypha_dubia_genome_assembly,_chromosome:_4	AUGUSTUS	start_codon	57171118	57171120	.	+	0	ID=g22647.t1.start1;Parent=g22647.t1;
OX371263.1_Lypha_dubia_genome_assembly,_chromosome:_4	AUGUSTUS	CDS	57171118	57171777	1	+	0	ID=g22647.t1.CDS1;Parent=g22647.t1;
OX371263.1_Lypha_dubia_genome_assembly,_chromosome:_4	AUGUSTUS	exon	57171118	57171777	.	+	.	ID=g22647.t1.exon1;Parent=g22647.t1;
OX371263.1_Lypha_dubia_genome_assembly,_chromosome:_4	AUGUSTUS	stop_codon	57171775	57171777	.	+	0	ID=g22647.t1.stop1;Parent=g22647.t1;
OX371263.1_Lypha_dubia_genome_assembly,_chromosome:_4	AUGUSTUS	gene	57172146	57172911	.	+	.	ID=g22648;
OX371263.1_Lypha_dubia_genome_assembly,_chromosome:_4	AUGUSTUS	mRNA	57172146	57172911	0.93	+	.	ID=g22648.t1;Parent=g22648;
OX371263.1_Lypha_dubia_genome_assembly,_chromosome:_4	AUGUSTUS	start_codon	57172146	57172148	.	+	0	ID=g22648.t1.start1;Parent=g22648.t1;
OX371263.1_Lypha_dubia_genome_assembly,_chromosome:_4	AUGUSTUS	CDS	57172146	57172336	0.94	+	0	ID=g22648.t1.CDS1;Parent=g22648.t1;
OX371263.1_Lypha_dubia_genome_assembly,_chromosome:_4	AUGUSTUS	exon	57172146	57172336	.	+	.	ID=g22648.t1.exon1;Parent=g22648.t1;
OX371263.1_Lypha_dubia_genome_assembly,_chromosome:_4	AUGUSTUS	intron	57172337	57172397	0.94	+	.	ID=g22648.t1.intron1;Parent=g22648.t1;
OX371263.1_Lypha_dubia_genome_assembly,_chromosome:_4	AUGUSTUS	CDS	57172398	57172911	0.93	+	1	ID=g22648.t1.CDS2;Parent=g22648.t1;
OX371263.1_Lypha_dubia_genome_assembly,_chromosome:_4	AUGUSTUS	exon	57172398	57172911	.	+	.	ID=g22648.t1.exon2;Parent=g22648.t1;
OX371263.1_Lypha_dubia_genome_assembly,_chromosome:_4	AUGUSTUS	stop_codon	57172909	57172911	.	+	0	ID=g22648.t1.stop1;Parent=g22648.t1;
OX371263.1_Lypha_dubia_genome_assembly,_chromosome:_4	AUGUSTUS	gene	57173419	57175173	.	+	.	ID=g22649;
OX371263.1_Lypha_dubia_genome_assembly,_chromosome:_4	AUGUSTUS	mRNA	57173419	57175173	1	+	.	ID=g22649.t1;Parent=g22649;
OX371263.1_Lypha_dubia_genome_assembly,_chromosome:_4	AUGUSTUS	start_codon	57173419	57173421	.	+	0	ID=g22649.t1.start1;Parent=g22649.t1;
OX371263.1_Lypha_dubia_genome_assembly,_chromosome:_4	AUGUSTUS	CDS	57173419	57175173	1	+	0	ID=g22649.t1.CDS1;Parent=g22649.t1;
OX371263.1_Lypha_dubia_genome_assembly,_chromosome:_4	AUGUSTUS	exon	57173419	57175173	.	+	.	ID=g22649.t1.exon1;Parent=g22649.t1;
OX371263.1_Lypha_dubia_genome_assembly,_chromosome:_4	AUGUSTUS	stop_codon	57175171	57175173	.	+	0	ID=g22649.t1.stop1;Parent=g22649.t1;
OX371263.1_Lypha_dubia_genome_assembly,_chromosome:_4	AUGUSTUS	gene	57175278	57176723	.	+	.	ID=g22650;
OX371263.1_Lypha_dubia_genome_assembly,_chromosome:_4	AUGUSTUS	mRNA	57175278	57176723	0.65	+	.	ID=g22650.t1;Parent=g22650;
OX371263.1_Lypha_dubia_genome_assembly,_chromosome:_4	AUGUSTUS	start_codon	57175278	57175280	.	+	0	ID=g22650.t1.start1;Parent=g22650.t1;
OX371263.1_Lypha_dubia_genome_assembly,_chromosome:_4	AUGUSTUS	CDS	57175278	57176723	0.65	+	0	ID=g22650.t1.CDS1;Parent=g22650.t1;
OX371263.1_Lypha_dubia_genome_assembly,_chromosome:_4	AUGUSTUS	exon	57175278	57176723	.	+	.	ID=g22650.t1.exon1;Parent=g22650.t1;
OX371263.1_Lypha_dubia_genome_assembly,_chromosome:_4	AUGUSTUS	stop_codon	57176721	57176723	.	+	0	ID=g22650.t1.stop1;Parent=g22650.t1;
OX371263.1_Lypha_dubia_genome_assembly,_chromosome:_4	AUGUSTUS	gene	57177337	57177990	.	+	.	ID=g22651;
OX371263.1_Lypha_dubia_genome_assembly,_chromosome:_4	AUGUSTUS	mRNA	57177337	57177990	0.93	+	.	ID=g22651.t1;Parent=g22651;
OX371263.1_Lypha_dubia_genome_assembly,_chromosome:_4	AUGUSTUS	start_codon	57177337	57177339	.	+	0	ID=g22651.t1.start1;Parent=g22651.t1;
OX371263.1_Lypha_dubia_genome_assembly,_chromosome:_4	AUGUSTUS	CDS	57177337	57177990	0.93	+	0	ID=g22651.t1.CDS1;Parent=g22651.t1;
OX371263.1_Lypha_dubia_genome_assembly,_chromosome:_4	AUGUSTUS	exon	57177337	57177990	.	+	.	ID=g22651.t1.exon1;Parent=g22651.t1;
OX371263.1_Lypha_dubia_genome_assembly,_chromosome:_4	AUGUSTUS	stop_codon	57177988	57177990	.	+	0	ID=g22651.t1.stop1;Parent=g22651.t1;
OX371263.1_Lypha_dubia_genome_assembly,_chromosome:_4	AUGUSTUS	gene	57178445	57178759	.	+	.	ID=g22652;
OX371263.1_Lypha_dubia_genome_assembly,_chromosome:_4	AUGUSTUS	mRNA	57178445	57178759	0.98	+	.	ID=g22652.t1;Parent=g22652;
OX371263.1_Lypha_dubia_genome_assembly,_chromosome:_4	AUGUSTUS	start_codon	57178445	57178447	.	+	0	ID=g22652.t1.start1;Parent=g22652.t1;
OX371263.1_Lypha_dubia_genome_assembly,_chromosome:_4	AUGUSTUS	CDS	57178445	57178759	0.98	+	0	ID=g22652.t1.CDS1;Parent=g22652.t1;
OX371263.1_Lypha_dubia_genome_assembly,_chromosome:_4	AUGUSTUS	exon	57178445	57178759	.	+	.	ID=g22652.t1.exon1;Parent=g22652.t1;
OX371263.1_Lypha_dubia_genome_assembly,_chromosome:_4	AUGUSTUS	stop_codon	57178757	57178759	.	+	0	ID=g22652.t1.stop1;Parent=g22652.t1;
OX371263.1_Lypha_dubia_genome_assembly,_chromosome:_4	AUGUSTUS	gene	57178883	57179524	.	+	.	ID=g22653;
OX371263.1_Lypha_dubia_genome_assembly,_chromosome:_4	AUGUSTUS	mRNA	57178883	57179524	1	+	.	ID=g22653.t1;Parent=g22653;
OX371263.1_Lypha_dubia_genome_assembly,_chromosome:_4	AUGUSTUS	start_codon	57178883	57178885	.	+	0	ID=g22653.t1.start1;Parent=g22653.t1;
OX371263.1_Lypha_dubia_genome_assembly,_chromosome:_4	AUGUSTUS	CDS	57178883	57179524	1	+	0	ID=g22653.t1.CDS1;Parent=g22653.t1;
OX371263.1_Lypha_dubia_genome_assembly,_chromosome:_4	AUGUSTUS	exon	57178883	57179524	.	+	.	ID=g22653.t1.exon1;Parent=g22653.t1;
OX371263.1_Lypha_dubia_genome_assembly,_chromosome:_4	AUGUSTUS	stop_codon	57179522	57179524	.	+	0	ID=g22653.t1.stop1;Parent=g22653.t1;
OX371263.1_Lypha_dubia_genome_assembly,_chromosome:_4	AUGUSTUS	gene	57183099	57184559	.	-	.	ID=g22654;
OX371263.1_Lypha_dubia_genome_assembly,_chromosome:_4	AUGUSTUS	mRNA	57183099	57184559	1	-	.	ID=g22654.t1;Parent=g22654;
OX371263.1_Lypha_dubia_genome_assembly,_chromosome:_4	AUGUSTUS	stop_codon	57183099	57183101	.	-	0	ID=g22654.t1.stop1;Parent=g22654.t1;
OX371263.1_Lypha_dubia_genome_assembly,_chromosome:_4	AUGUSTUS	CDS	57183099	57184559	1	-	0	ID=g22654.t1.CDS1;Parent=g22654.t1;
OX371263.1_Lypha_dubia_genome_assembly,_chromosome:_4	AUGUSTUS	exon	57183099	57184559	.	-	.	ID=g22654.t1.exon1;Parent=g22654.t1;
OX371263.1_Lypha_dubia_genome_assembly,_chromosome:_4	AUGUSTUS	start_codon	57184557	57184559	.	-	0	ID=g22654.t1.start1;Parent=g22654.t1;
OX371263.1_Lypha_dubia_genome_assembly,_chromosome:_4	AUGUSTUS	gene	57195335	57195845	.	+	.	ID=g22655;
OX371263.1_Lypha_dubia_genome_assembly,_chromosome:_4	AUGUSTUS	mRNA	57195335	57195845	0.94	+	.	ID=g22655.t1;Parent=g22655;
OX371263.1_Lypha_dubia_genome_assembly,_chromosome:_4	AUGUSTUS	CDS	57195335	57195337	0.94	+	0	ID=g22655.t1.CDS1;Parent=g22655.t1;
OX371263.1_Lypha_dubia_genome_assembly,_chromosome:_4	AUGUSTUS	exon	57195335	57195337	.	+	.	ID=g22655.t1.exon1;Parent=g22655.t1;
OX371263.1_Lypha_dubia_genome_assembly,_chromosome:_4	AUGUSTUS	start_codon	57195335	57195337	.	+	0	ID=g22655.t1.start1;Parent=g22655.t1;
OX371263.1_Lypha_dubia_genome_assembly,_chromosome:_4	AUGUSTUS	intron	57195338	57195404	0.94	+	.	ID=g22655.t1.intron1;Parent=g22655.t1;
OX371263.1_Lypha_dubia_genome_assembly,_chromosome:_4	AUGUSTUS	CDS	57195405	57195845	1	+	0	ID=g22655.t1.CDS2;Parent=g22655.t1;
OX371263.1_Lypha_dubia_genome_assembly,_chromosome:_4	AUGUSTUS	exon	57195405	57195845	.	+	.	ID=g22655.t1.exon2;Parent=g22655.t1;
OX371263.1_Lypha_dubia_genome_assembly,_chromosome:_4	AUGUSTUS	stop_codon	57195843	57195845	.	+	0	ID=g22655.t1.stop1;Parent=g22655.t1;
OX371263.1_Lypha_dubia_genome_assembly,_chromosome:_4	AUGUSTUS	gene	57197019	57199984	.	+	.	ID=g22656;
OX371263.1_Lypha_dubia_genome_assembly,_chromosome:_4	AUGUSTUS	mRNA	57197019	57199984	0.42	+	.	ID=g22656.t1;Parent=g22656;
OX371263.1_Lypha_dubia_genome_assembly,_chromosome:_4	AUGUSTUS	start_codon	57197019	57197021	.	+	0	ID=g22656.t1.start1;Parent=g22656.t1;
OX371263.1_Lypha_dubia_genome_assembly,_chromosome:_4	AUGUSTUS	CDS	57197019	57197051	0.79	+	0	ID=g22656.t1.CDS1;Parent=g22656.t1;
OX371263.1_Lypha_dubia_genome_assembly,_chromosome:_4	AUGUSTUS	exon	57197019	57197051	.	+	.	ID=g22656.t1.exon1;Parent=g22656.t1;
OX371263.1_Lypha_dubia_genome_assembly,_chromosome:_4	AUGUSTUS	intron	57197052	57198866	0.79	+	.	ID=g22656.t1.intron1;Parent=g22656.t1;
OX371263.1_Lypha_dubia_genome_assembly,_chromosome:_4	AUGUSTUS	CDS	57198867	57199744	0.51	+	0	ID=g22656.t1.CDS2;Parent=g22656.t1;
OX371263.1_Lypha_dubia_genome_assembly,_chromosome:_4	AUGUSTUS	exon	57198867	57199744	.	+	.	ID=g22656.t1.exon2;Parent=g22656.t1;
OX371263.1_Lypha_dubia_genome_assembly,_chromosome:_4	AUGUSTUS	intron	57199745	57199806	0.51	+	.	ID=g22656.t1.intron2;Parent=g22656.t1;
OX371263.1_Lypha_dubia_genome_assembly,_chromosome:_4	AUGUSTUS	CDS	57199807	57199984	0.51	+	1	ID=g22656.t1.CDS3;Parent=g22656.t1;
OX371263.1_Lypha_dubia_genome_assembly,_chromosome:_4	AUGUSTUS	exon	57199807	57199984	.	+	.	ID=g22656.t1.exon3;Parent=g22656.t1;
OX371263.1_Lypha_dubia_genome_assembly,_chromosome:_4	AUGUSTUS	stop_codon	57199982	57199984	.	+	0	ID=g22656.t1.stop1;Parent=g22656.t1;
OX371263.1_Lypha_dubia_genome_assembly,_chromosome:_4	AUGUSTUS	gene	57236645	57239675	.	-	.	ID=g22657;
OX371263.1_Lypha_dubia_genome_assembly,_chromosome:_4	AUGUSTUS	mRNA	57236645	57239675	1	-	.	ID=g22657.t1;Parent=g22657;
OX371263.1_Lypha_dubia_genome_assembly,_chromosome:_4	AUGUSTUS	stop_codon	57236645	57236647	.	-	0	ID=g22657.t1.stop1;Parent=g22657.t1;
OX371263.1_Lypha_dubia_genome_assembly,_chromosome:_4	AUGUSTUS	CDS	57236645	57237286	1	-	0	ID=g22657.t1.CDS1;Parent=g22657.t1;
OX371263.1_Lypha_dubia_genome_assembly,_chromosome:_4	AUGUSTUS	exon	57236645	57237286	.	-	.	ID=g22657.t1.exon1;Parent=g22657.t1;
OX371263.1_Lypha_dubia_genome_assembly,_chromosome:_4	AUGUSTUS	intron	57237287	57237345	1	-	.	ID=g22657.t1.intron1;Parent=g22657.t1;
OX371263.1_Lypha_dubia_genome_assembly,_chromosome:_4	AUGUSTUS	CDS	57237346	57237528	1	-	0	ID=g22657.t1.CDS2;Parent=g22657.t1;
OX371263.1_Lypha_dubia_genome_assembly,_chromosome:_4	AUGUSTUS	exon	57237346	57237528	.	-	.	ID=g22657.t1.exon2;Parent=g22657.t1;
OX371263.1_Lypha_dubia_genome_assembly,_chromosome:_4	AUGUSTUS	intron	57237529	57238874	1	-	.	ID=g22657.t1.intron2;Parent=g22657.t1;
OX371263.1_Lypha_dubia_genome_assembly,_chromosome:_4	AUGUSTUS	CDS	57238875	57239675	1	-	0	ID=g22657.t1.CDS3;Parent=g22657.t1;
OX371263.1_Lypha_dubia_genome_assembly,_chromosome:_4	AUGUSTUS	exon	57238875	57239675	.	-	.	ID=g22657.t1.exon3;Parent=g22657.t1;
OX371263.1_Lypha_dubia_genome_assembly,_chromosome:_4	AUGUSTUS	start_codon	57239673	57239675	.	-	0	ID=g22657.t1.start1;Parent=g22657.t1;
OX371263.1_Lypha_dubia_genome_assembly,_chromosome:_4	AUGUSTUS	gene	57241005	57241442	.	+	.	ID=g22658;
OX371263.1_Lypha_dubia_genome_assembly,_chromosome:_4	AUGUSTUS	mRNA	57241005	57241442	1	+	.	ID=g22658.t1;Parent=g22658;
OX371263.1_Lypha_dubia_genome_assembly,_chromosome:_4	AUGUSTUS	start_codon	57241005	57241007	.	+	0	ID=g22658.t1.start1;Parent=g22658.t1;
OX371263.1_Lypha_dubia_genome_assembly,_chromosome:_4	AUGUSTUS	CDS	57241005	57241442	1	+	0	ID=g22658.t1.CDS1;Parent=g22658.t1;
OX371263.1_Lypha_dubia_genome_assembly,_chromosome:_4	AUGUSTUS	exon	57241005	57241442	.	+	.	ID=g22658.t1.exon1;Parent=g22658.t1;
OX371263.1_Lypha_dubia_genome_assembly,_chromosome:_4	AUGUSTUS	stop_codon	57241440	57241442	.	+	0	ID=g22658.t1.stop1;Parent=g22658.t1;
OX371263.1_Lypha_dubia_genome_assembly,_chromosome:_4	AUGUSTUS	gene	57245627	57247427	.	-	.	ID=g22659;
OX371263.1_Lypha_dubia_genome_assembly,_chromosome:_4	AUGUSTUS	mRNA	57245627	57247427	0.63	-	.	ID=g22659.t1;Parent=g22659;
OX371263.1_Lypha_dubia_genome_assembly,_chromosome:_4	AUGUSTUS	stop_codon	57245627	57245629	.	-	0	ID=g22659.t1.stop1;Parent=g22659.t1;
OX371263.1_Lypha_dubia_genome_assembly,_chromosome:_4	AUGUSTUS	CDS	57245627	57246004	0.99	-	0	ID=g22659.t1.CDS1;Parent=g22659.t1;
OX371263.1_Lypha_dubia_genome_assembly,_chromosome:_4	AUGUSTUS	exon	57245627	57246004	.	-	.	ID=g22659.t1.exon1;Parent=g22659.t1;
OX371263.1_Lypha_dubia_genome_assembly,_chromosome:_4	AUGUSTUS	intron	57246005	57247409	0.63	-	.	ID=g22659.t1.intron1;Parent=g22659.t1;
OX371263.1_Lypha_dubia_genome_assembly,_chromosome:_4	AUGUSTUS	CDS	57247410	57247427	0.63	-	0	ID=g22659.t1.CDS2;Parent=g22659.t1;
OX371263.1_Lypha_dubia_genome_assembly,_chromosome:_4	AUGUSTUS	exon	57247410	57247427	.	-	.	ID=g22659.t1.exon2;Parent=g22659.t1;
OX371263.1_Lypha_dubia_genome_assembly,_chromosome:_4	AUGUSTUS	start_codon	57247425	57247427	.	-	0	ID=g22659.t1.start1;Parent=g22659.t1;
OX371263.1_Lypha_dubia_genome_assembly,_chromosome:_4	AUGUSTUS	gene	57254688	57255888	.	+	.	ID=g22660;
OX371263.1_Lypha_dubia_genome_assembly,_chromosome:_4	AUGUSTUS	mRNA	57254688	57255888	0.64	+	.	ID=g22660.t1;Parent=g22660;
OX371263.1_Lypha_dubia_genome_assembly,_chromosome:_4	AUGUSTUS	start_codon	57254688	57254690	.	+	0	ID=g22660.t1.start1;Parent=g22660.t1;
OX371263.1_Lypha_dubia_genome_assembly,_chromosome:_4	AUGUSTUS	CDS	57254688	57255216	0.64	+	0	ID=g22660.t1.CDS1;Parent=g22660.t1;
OX371263.1_Lypha_dubia_genome_assembly,_chromosome:_4	AUGUSTUS	exon	57254688	57255216	.	+	.	ID=g22660.t1.exon1;Parent=g22660.t1;
OX371263.1_Lypha_dubia_genome_assembly,_chromosome:_4	AUGUSTUS	intron	57255217	57255388	0.71	+	.	ID=g22660.t1.intron1;Parent=g22660.t1;
OX371263.1_Lypha_dubia_genome_assembly,_chromosome:_4	AUGUSTUS	CDS	57255389	57255888	0.74	+	2	ID=g22660.t1.CDS2;Parent=g22660.t1;
OX371263.1_Lypha_dubia_genome_assembly,_chromosome:_4	AUGUSTUS	exon	57255389	57255888	.	+	.	ID=g22660.t1.exon2;Parent=g22660.t1;
OX371263.1_Lypha_dubia_genome_assembly,_chromosome:_4	AUGUSTUS	stop_codon	57255886	57255888	.	+	0	ID=g22660.t1.stop1;Parent=g22660.t1;
OX371263.1_Lypha_dubia_genome_assembly,_chromosome:_4	AUGUSTUS	gene	57278178	57278708	.	+	.	ID=g22661;
OX371263.1_Lypha_dubia_genome_assembly,_chromosome:_4	AUGUSTUS	mRNA	57278178	57278708	0.82	+	.	ID=g22661.t1;Parent=g22661;
OX371263.1_Lypha_dubia_genome_assembly,_chromosome:_4	AUGUSTUS	start_codon	57278178	57278180	.	+	0	ID=g22661.t1.start1;Parent=g22661.t1;
OX371263.1_Lypha_dubia_genome_assembly,_chromosome:_4	AUGUSTUS	CDS	57278178	57278708	0.82	+	0	ID=g22661.t1.CDS1;Parent=g22661.t1;
OX371263.1_Lypha_dubia_genome_assembly,_chromosome:_4	AUGUSTUS	exon	57278178	57278708	.	+	.	ID=g22661.t1.exon1;Parent=g22661.t1;
OX371263.1_Lypha_dubia_genome_assembly,_chromosome:_4	AUGUSTUS	stop_codon	57278706	57278708	.	+	0	ID=g22661.t1.stop1;Parent=g22661.t1;
OX371263.1_Lypha_dubia_genome_assembly,_chromosome:_4	AUGUSTUS	gene	57287819	57293580	.	+	.	ID=g22662;
OX371263.1_Lypha_dubia_genome_assembly,_chromosome:_4	AUGUSTUS	mRNA	57287819	57293580	0.83	+	.	ID=g22662.t1;Parent=g22662;
OX371263.1_Lypha_dubia_genome_assembly,_chromosome:_4	AUGUSTUS	start_codon	57287819	57287821	.	+	0	ID=g22662.t1.start1;Parent=g22662.t1;
OX371263.1_Lypha_dubia_genome_assembly,_chromosome:_4	AUGUSTUS	CDS	57287819	57287852	0.83	+	0	ID=g22662.t1.CDS1;Parent=g22662.t1;
OX371263.1_Lypha_dubia_genome_assembly,_chromosome:_4	AUGUSTUS	exon	57287819	57287852	.	+	.	ID=g22662.t1.exon1;Parent=g22662.t1;
OX371263.1_Lypha_dubia_genome_assembly,_chromosome:_4	AUGUSTUS	intron	57287853	57292357	0.83	+	.	ID=g22662.t1.intron1;Parent=g22662.t1;
OX371263.1_Lypha_dubia_genome_assembly,_chromosome:_4	AUGUSTUS	CDS	57292358	57293580	0.98	+	2	ID=g22662.t1.CDS2;Parent=g22662.t1;
OX371263.1_Lypha_dubia_genome_assembly,_chromosome:_4	AUGUSTUS	exon	57292358	57293580	.	+	.	ID=g22662.t1.exon2;Parent=g22662.t1;
OX371263.1_Lypha_dubia_genome_assembly,_chromosome:_4	AUGUSTUS	stop_codon	57293578	57293580	.	+	0	ID=g22662.t1.stop1;Parent=g22662.t1;
OX371263.1_Lypha_dubia_genome_assembly,_chromosome:_4	AUGUSTUS	gene	57303767	57311821	.	+	.	ID=g22663;
OX371263.1_Lypha_dubia_genome_assembly,_chromosome:_4	AUGUSTUS	mRNA	57303767	57311821	0.89	+	.	ID=g22663.t1;Parent=g22663;
OX371263.1_Lypha_dubia_genome_assembly,_chromosome:_4	AUGUSTUS	start_codon	57303767	57303769	.	+	0	ID=g22663.t1.start1;Parent=g22663.t1;
OX371263.1_Lypha_dubia_genome_assembly,_chromosome:_4	AUGUSTUS	CDS	57303767	57303800	0.98	+	0	ID=g22663.t1.CDS1;Parent=g22663.t1;
OX371263.1_Lypha_dubia_genome_assembly,_chromosome:_4	AUGUSTUS	exon	57303767	57303800	.	+	.	ID=g22663.t1.exon1;Parent=g22663.t1;
OX371263.1_Lypha_dubia_genome_assembly,_chromosome:_4	AUGUSTUS	intron	57303801	57310616	0.98	+	.	ID=g22663.t1.intron1;Parent=g22663.t1;
OX371263.1_Lypha_dubia_genome_assembly,_chromosome:_4	AUGUSTUS	CDS	57310617	57311821	0.91	+	2	ID=g22663.t1.CDS2;Parent=g22663.t1;
OX371263.1_Lypha_dubia_genome_assembly,_chromosome:_4	AUGUSTUS	exon	57310617	57311821	.	+	.	ID=g22663.t1.exon2;Parent=g22663.t1;
OX371263.1_Lypha_dubia_genome_assembly,_chromosome:_4	AUGUSTUS	stop_codon	57311819	57311821	.	+	0	ID=g22663.t1.stop1;Parent=g22663.t1;
OX371263.1_Lypha_dubia_genome_assembly,_chromosome:_4	AUGUSTUS	gene	57313390	57320862	.	+	.	ID=g22664;
OX371263.1_Lypha_dubia_genome_assembly,_chromosome:_4	AUGUSTUS	mRNA	57313390	57320862	0.73	+	.	ID=g22664.t1;Parent=g22664;
OX371263.1_Lypha_dubia_genome_assembly,_chromosome:_4	AUGUSTUS	start_codon	57313390	57313392	.	+	0	ID=g22664.t1.start1;Parent=g22664.t1;
OX371263.1_Lypha_dubia_genome_assembly,_chromosome:_4	AUGUSTUS	CDS	57313390	57313530	0.94	+	0	ID=g22664.t1.CDS1;Parent=g22664.t1;
OX371263.1_Lypha_dubia_genome_assembly,_chromosome:_4	AUGUSTUS	exon	57313390	57313530	.	+	.	ID=g22664.t1.exon1;Parent=g22664.t1;
OX371263.1_Lypha_dubia_genome_assembly,_chromosome:_4	AUGUSTUS	intron	57313531	57313606	0.96	+	.	ID=g22664.t1.intron1;Parent=g22664.t1;
OX371263.1_Lypha_dubia_genome_assembly,_chromosome:_4	AUGUSTUS	CDS	57313607	57313732	0.83	+	0	ID=g22664.t1.CDS2;Parent=g22664.t1;
OX371263.1_Lypha_dubia_genome_assembly,_chromosome:_4	AUGUSTUS	exon	57313607	57313732	.	+	.	ID=g22664.t1.exon2;Parent=g22664.t1;
OX371263.1_Lypha_dubia_genome_assembly,_chromosome:_4	AUGUSTUS	intron	57313733	57313787	0.83	+	.	ID=g22664.t1.intron2;Parent=g22664.t1;
OX371263.1_Lypha_dubia_genome_assembly,_chromosome:_4	AUGUSTUS	CDS	57313788	57314024	0.83	+	0	ID=g22664.t1.CDS3;Parent=g22664.t1;
OX371263.1_Lypha_dubia_genome_assembly,_chromosome:_4	AUGUSTUS	exon	57313788	57314024	.	+	.	ID=g22664.t1.exon3;Parent=g22664.t1;
OX371263.1_Lypha_dubia_genome_assembly,_chromosome:_4	AUGUSTUS	intron	57314025	57314581	1	+	.	ID=g22664.t1.intron3;Parent=g22664.t1;
OX371263.1_Lypha_dubia_genome_assembly,_chromosome:_4	AUGUSTUS	CDS	57314582	57314656	1	+	0	ID=g22664.t1.CDS4;Parent=g22664.t1;
OX371263.1_Lypha_dubia_genome_assembly,_chromosome:_4	AUGUSTUS	exon	57314582	57314656	.	+	.	ID=g22664.t1.exon4;Parent=g22664.t1;
OX371263.1_Lypha_dubia_genome_assembly,_chromosome:_4	AUGUSTUS	intron	57314657	57314719	1	+	.	ID=g22664.t1.intron4;Parent=g22664.t1;
OX371263.1_Lypha_dubia_genome_assembly,_chromosome:_4	AUGUSTUS	CDS	57314720	57315088	0.96	+	0	ID=g22664.t1.CDS5;Parent=g22664.t1;
OX371263.1_Lypha_dubia_genome_assembly,_chromosome:_4	AUGUSTUS	exon	57314720	57315088	.	+	.	ID=g22664.t1.exon5;Parent=g22664.t1;
OX371263.1_Lypha_dubia_genome_assembly,_chromosome:_4	AUGUSTUS	intron	57315089	57316761	1	+	.	ID=g22664.t1.intron5;Parent=g22664.t1;
OX371263.1_Lypha_dubia_genome_assembly,_chromosome:_4	AUGUSTUS	CDS	57316762	57316974	1	+	0	ID=g22664.t1.CDS6;Parent=g22664.t1;
OX371263.1_Lypha_dubia_genome_assembly,_chromosome:_4	AUGUSTUS	exon	57316762	57316974	.	+	.	ID=g22664.t1.exon6;Parent=g22664.t1;
OX371263.1_Lypha_dubia_genome_assembly,_chromosome:_4	AUGUSTUS	intron	57316975	57317028	1	+	.	ID=g22664.t1.intron6;Parent=g22664.t1;
OX371263.1_Lypha_dubia_genome_assembly,_chromosome:_4	AUGUSTUS	CDS	57317029	57317154	1	+	0	ID=g22664.t1.CDS7;Parent=g22664.t1;
OX371263.1_Lypha_dubia_genome_assembly,_chromosome:_4	AUGUSTUS	exon	57317029	57317154	.	+	.	ID=g22664.t1.exon7;Parent=g22664.t1;
OX371263.1_Lypha_dubia_genome_assembly,_chromosome:_4	AUGUSTUS	intron	57317155	57317239	1	+	.	ID=g22664.t1.intron7;Parent=g22664.t1;
OX371263.1_Lypha_dubia_genome_assembly,_chromosome:_4	AUGUSTUS	CDS	57317240	57317386	1	+	0	ID=g22664.t1.CDS8;Parent=g22664.t1;
OX371263.1_Lypha_dubia_genome_assembly,_chromosome:_4	AUGUSTUS	exon	57317240	57317386	.	+	.	ID=g22664.t1.exon8;Parent=g22664.t1;
OX371263.1_Lypha_dubia_genome_assembly,_chromosome:_4	AUGUSTUS	intron	57317387	57317451	1	+	.	ID=g22664.t1.intron8;Parent=g22664.t1;
OX371263.1_Lypha_dubia_genome_assembly,_chromosome:_4	AUGUSTUS	CDS	57317452	57317514	1	+	0	ID=g22664.t1.CDS9;Parent=g22664.t1;
OX371263.1_Lypha_dubia_genome_assembly,_chromosome:_4	AUGUSTUS	exon	57317452	57317514	.	+	.	ID=g22664.t1.exon9;Parent=g22664.t1;
OX371263.1_Lypha_dubia_genome_assembly,_chromosome:_4	AUGUSTUS	intron	57317515	57317580	1	+	.	ID=g22664.t1.intron9;Parent=g22664.t1;
OX371263.1_Lypha_dubia_genome_assembly,_chromosome:_4	AUGUSTUS	CDS	57317581	57317790	1	+	0	ID=g22664.t1.CDS10;Parent=g22664.t1;
OX371263.1_Lypha_dubia_genome_assembly,_chromosome:_4	AUGUSTUS	exon	57317581	57317790	.	+	.	ID=g22664.t1.exon10;Parent=g22664.t1;
OX371263.1_Lypha_dubia_genome_assembly,_chromosome:_4	AUGUSTUS	intron	57317791	57318609	1	+	.	ID=g22664.t1.intron10;Parent=g22664.t1;
OX371263.1_Lypha_dubia_genome_assembly,_chromosome:_4	AUGUSTUS	CDS	57318610	57318705	1	+	0	ID=g22664.t1.CDS11;Parent=g22664.t1;
OX371263.1_Lypha_dubia_genome_assembly,_chromosome:_4	AUGUSTUS	exon	57318610	57318705	.	+	.	ID=g22664.t1.exon11;Parent=g22664.t1;
OX371263.1_Lypha_dubia_genome_assembly,_chromosome:_4	AUGUSTUS	intron	57318706	57318782	1	+	.	ID=g22664.t1.intron11;Parent=g22664.t1;
OX371263.1_Lypha_dubia_genome_assembly,_chromosome:_4	AUGUSTUS	CDS	57318783	57319004	0.96	+	0	ID=g22664.t1.CDS12;Parent=g22664.t1;
OX371263.1_Lypha_dubia_genome_assembly,_chromosome:_4	AUGUSTUS	exon	57318783	57319004	.	+	.	ID=g22664.t1.exon12;Parent=g22664.t1;
OX371263.1_Lypha_dubia_genome_assembly,_chromosome:_4	AUGUSTUS	intron	57319005	57319872	0.96	+	.	ID=g22664.t1.intron12;Parent=g22664.t1;
OX371263.1_Lypha_dubia_genome_assembly,_chromosome:_4	AUGUSTUS	CDS	57319873	57319968	1	+	0	ID=g22664.t1.CDS13;Parent=g22664.t1;
OX371263.1_Lypha_dubia_genome_assembly,_chromosome:_4	AUGUSTUS	exon	57319873	57319968	.	+	.	ID=g22664.t1.exon13;Parent=g22664.t1;
OX371263.1_Lypha_dubia_genome_assembly,_chromosome:_4	AUGUSTUS	intron	57319969	57320043	1	+	.	ID=g22664.t1.intron13;Parent=g22664.t1;
OX371263.1_Lypha_dubia_genome_assembly,_chromosome:_4	AUGUSTUS	CDS	57320044	57320088	1	+	0	ID=g22664.t1.CDS14;Parent=g22664.t1;
OX371263.1_Lypha_dubia_genome_assembly,_chromosome:_4	AUGUSTUS	exon	57320044	57320088	.	+	.	ID=g22664.t1.exon14;Parent=g22664.t1;
OX371263.1_Lypha_dubia_genome_assembly,_chromosome:_4	AUGUSTUS	intron	57320089	57320160	1	+	.	ID=g22664.t1.intron14;Parent=g22664.t1;
OX371263.1_Lypha_dubia_genome_assembly,_chromosome:_4	AUGUSTUS	CDS	57320161	57320242	1	+	0	ID=g22664.t1.CDS15;Parent=g22664.t1;
OX371263.1_Lypha_dubia_genome_assembly,_chromosome:_4	AUGUSTUS	exon	57320161	57320242	.	+	.	ID=g22664.t1.exon15;Parent=g22664.t1;
OX371263.1_Lypha_dubia_genome_assembly,_chromosome:_4	AUGUSTUS	intron	57320243	57320309	1	+	.	ID=g22664.t1.intron15;Parent=g22664.t1;
OX371263.1_Lypha_dubia_genome_assembly,_chromosome:_4	AUGUSTUS	CDS	57320310	57320574	1	+	2	ID=g22664.t1.CDS16;Parent=g22664.t1;
OX371263.1_Lypha_dubia_genome_assembly,_chromosome:_4	AUGUSTUS	exon	57320310	57320574	.	+	.	ID=g22664.t1.exon16;Parent=g22664.t1;
OX371263.1_Lypha_dubia_genome_assembly,_chromosome:_4	AUGUSTUS	intron	57320575	57320630	1	+	.	ID=g22664.t1.intron16;Parent=g22664.t1;
OX371263.1_Lypha_dubia_genome_assembly,_chromosome:_4	AUGUSTUS	CDS	57320631	57320862	1	+	1	ID=g22664.t1.CDS17;Parent=g22664.t1;
OX371263.1_Lypha_dubia_genome_assembly,_chromosome:_4	AUGUSTUS	exon	57320631	57320862	.	+	.	ID=g22664.t1.exon17;Parent=g22664.t1;
OX371263.1_Lypha_dubia_genome_assembly,_chromosome:_4	AUGUSTUS	stop_codon	57320860	57320862	.	+	0	ID=g22664.t1.stop1;Parent=g22664.t1;
OX371263.1_Lypha_dubia_genome_assembly,_chromosome:_4	AUGUSTUS	mRNA	57313390	57320862	0.68	+	.	ID=g22664.t2;Parent=g22664;
OX371263.1_Lypha_dubia_genome_assembly,_chromosome:_4	AUGUSTUS	start_codon	57313390	57313392	.	+	0	ID=g22664.t2.start1;Parent=g22664.t2;
OX371263.1_Lypha_dubia_genome_assembly,_chromosome:_4	AUGUSTUS	CDS	57313390	57313530	0.86	+	0	ID=g22664.t2.CDS1;Parent=g22664.t2;
OX371263.1_Lypha_dubia_genome_assembly,_chromosome:_4	AUGUSTUS	exon	57313390	57313530	.	+	.	ID=g22664.t2.exon1;Parent=g22664.t2;
OX371263.1_Lypha_dubia_genome_assembly,_chromosome:_4	AUGUSTUS	intron	57313531	57313606	0.95	+	.	ID=g22664.t2.intron1;Parent=g22664.t2;
OX371263.1_Lypha_dubia_genome_assembly,_chromosome:_4	AUGUSTUS	CDS	57313607	57313732	0.89	+	0	ID=g22664.t2.CDS2;Parent=g22664.t2;
OX371263.1_Lypha_dubia_genome_assembly,_chromosome:_4	AUGUSTUS	exon	57313607	57313732	.	+	.	ID=g22664.t2.exon2;Parent=g22664.t2;
OX371263.1_Lypha_dubia_genome_assembly,_chromosome:_4	AUGUSTUS	intron	57313733	57313787	0.89	+	.	ID=g22664.t2.intron2;Parent=g22664.t2;
OX371263.1_Lypha_dubia_genome_assembly,_chromosome:_4	AUGUSTUS	CDS	57313788	57314024	0.89	+	0	ID=g22664.t2.CDS3;Parent=g22664.t2;
OX371263.1_Lypha_dubia_genome_assembly,_chromosome:_4	AUGUSTUS	exon	57313788	57314024	.	+	.	ID=g22664.t2.exon3;Parent=g22664.t2;
OX371263.1_Lypha_dubia_genome_assembly,_chromosome:_4	AUGUSTUS	intron	57314025	57314581	1	+	.	ID=g22664.t2.intron3;Parent=g22664.t2;
OX371263.1_Lypha_dubia_genome_assembly,_chromosome:_4	AUGUSTUS	CDS	57314582	57314656	1	+	0	ID=g22664.t2.CDS4;Parent=g22664.t2;
OX371263.1_Lypha_dubia_genome_assembly,_chromosome:_4	AUGUSTUS	exon	57314582	57314656	.	+	.	ID=g22664.t2.exon4;Parent=g22664.t2;
OX371263.1_Lypha_dubia_genome_assembly,_chromosome:_4	AUGUSTUS	intron	57314657	57314719	1	+	.	ID=g22664.t2.intron4;Parent=g22664.t2;
OX371263.1_Lypha_dubia_genome_assembly,_chromosome:_4	AUGUSTUS	CDS	57314720	57315088	0.94	+	0	ID=g22664.t2.CDS5;Parent=g22664.t2;
OX371263.1_Lypha_dubia_genome_assembly,_chromosome:_4	AUGUSTUS	exon	57314720	57315088	.	+	.	ID=g22664.t2.exon5;Parent=g22664.t2;
OX371263.1_Lypha_dubia_genome_assembly,_chromosome:_4	AUGUSTUS	intron	57315089	57316761	0.99	+	.	ID=g22664.t2.intron5;Parent=g22664.t2;
OX371263.1_Lypha_dubia_genome_assembly,_chromosome:_4	AUGUSTUS	CDS	57316762	57316974	0.99	+	0	ID=g22664.t2.CDS6;Parent=g22664.t2;
OX371263.1_Lypha_dubia_genome_assembly,_chromosome:_4	AUGUSTUS	exon	57316762	57316974	.	+	.	ID=g22664.t2.exon6;Parent=g22664.t2;
OX371263.1_Lypha_dubia_genome_assembly,_chromosome:_4	AUGUSTUS	intron	57316975	57317028	1	+	.	ID=g22664.t2.intron6;Parent=g22664.t2;
OX371263.1_Lypha_dubia_genome_assembly,_chromosome:_4	AUGUSTUS	CDS	57317029	57317154	1	+	0	ID=g22664.t2.CDS7;Parent=g22664.t2;
OX371263.1_Lypha_dubia_genome_assembly,_chromosome:_4	AUGUSTUS	exon	57317029	57317154	.	+	.	ID=g22664.t2.exon7;Parent=g22664.t2;
OX371263.1_Lypha_dubia_genome_assembly,_chromosome:_4	AUGUSTUS	intron	57317155	57317239	1	+	.	ID=g22664.t2.intron7;Parent=g22664.t2;
OX371263.1_Lypha_dubia_genome_assembly,_chromosome:_4	AUGUSTUS	CDS	57317240	57317386	1	+	0	ID=g22664.t2.CDS8;Parent=g22664.t2;
OX371263.1_Lypha_dubia_genome_assembly,_chromosome:_4	AUGUSTUS	exon	57317240	57317386	.	+	.	ID=g22664.t2.exon8;Parent=g22664.t2;
OX371263.1_Lypha_dubia_genome_assembly,_chromosome:_4	AUGUSTUS	intron	57317387	57317451	1	+	.	ID=g22664.t2.intron8;Parent=g22664.t2;
OX371263.1_Lypha_dubia_genome_assembly,_chromosome:_4	AUGUSTUS	CDS	57317452	57317514	1	+	0	ID=g22664.t2.CDS9;Parent=g22664.t2;
OX371263.1_Lypha_dubia_genome_assembly,_chromosome:_4	AUGUSTUS	exon	57317452	57317514	.	+	.	ID=g22664.t2.exon9;Parent=g22664.t2;
OX371263.1_Lypha_dubia_genome_assembly,_chromosome:_4	AUGUSTUS	intron	57317515	57317580	1	+	.	ID=g22664.t2.intron9;Parent=g22664.t2;
OX371263.1_Lypha_dubia_genome_assembly,_chromosome:_4	AUGUSTUS	CDS	57317581	57317790	1	+	0	ID=g22664.t2.CDS10;Parent=g22664.t2;
OX371263.1_Lypha_dubia_genome_assembly,_chromosome:_4	AUGUSTUS	exon	57317581	57317790	.	+	.	ID=g22664.t2.exon10;Parent=g22664.t2;
OX371263.1_Lypha_dubia_genome_assembly,_chromosome:_4	AUGUSTUS	intron	57317791	57318609	0.97	+	.	ID=g22664.t2.intron10;Parent=g22664.t2;
OX371263.1_Lypha_dubia_genome_assembly,_chromosome:_4	AUGUSTUS	CDS	57318610	57318705	0.97	+	0	ID=g22664.t2.CDS11;Parent=g22664.t2;
OX371263.1_Lypha_dubia_genome_assembly,_chromosome:_4	AUGUSTUS	exon	57318610	57318705	.	+	.	ID=g22664.t2.exon11;Parent=g22664.t2;
OX371263.1_Lypha_dubia_genome_assembly,_chromosome:_4	AUGUSTUS	intron	57318706	57318782	0.97	+	.	ID=g22664.t2.intron11;Parent=g22664.t2;
OX371263.1_Lypha_dubia_genome_assembly,_chromosome:_4	AUGUSTUS	CDS	57318783	57318989	1	+	0	ID=g22664.t2.CDS12;Parent=g22664.t2;
OX371263.1_Lypha_dubia_genome_assembly,_chromosome:_4	AUGUSTUS	exon	57318783	57318989	.	+	.	ID=g22664.t2.exon12;Parent=g22664.t2;
OX371263.1_Lypha_dubia_genome_assembly,_chromosome:_4	AUGUSTUS	intron	57318990	57319872	1	+	.	ID=g22664.t2.intron12;Parent=g22664.t2;
OX371263.1_Lypha_dubia_genome_assembly,_chromosome:_4	AUGUSTUS	CDS	57319873	57319968	1	+	0	ID=g22664.t2.CDS13;Parent=g22664.t2;
OX371263.1_Lypha_dubia_genome_assembly,_chromosome:_4	AUGUSTUS	exon	57319873	57319968	.	+	.	ID=g22664.t2.exon13;Parent=g22664.t2;
OX371263.1_Lypha_dubia_genome_assembly,_chromosome:_4	AUGUSTUS	intron	57319969	57320043	1	+	.	ID=g22664.t2.intron13;Parent=g22664.t2;
OX371263.1_Lypha_dubia_genome_assembly,_chromosome:_4	AUGUSTUS	CDS	57320044	57320088	1	+	0	ID=g22664.t2.CDS14;Parent=g22664.t2;
OX371263.1_Lypha_dubia_genome_assembly,_chromosome:_4	AUGUSTUS	exon	57320044	57320088	.	+	.	ID=g22664.t2.exon14;Parent=g22664.t2;
OX371263.1_Lypha_dubia_genome_assembly,_chromosome:_4	AUGUSTUS	intron	57320089	57320160	1	+	.	ID=g22664.t2.intron14;Parent=g22664.t2;
OX371263.1_Lypha_dubia_genome_assembly,_chromosome:_4	AUGUSTUS	CDS	57320161	57320242	1	+	0	ID=g22664.t2.CDS15;Parent=g22664.t2;
OX371263.1_Lypha_dubia_genome_assembly,_chromosome:_4	AUGUSTUS	exon	57320161	57320242	.	+	.	ID=g22664.t2.exon15;Parent=g22664.t2;
OX371263.1_Lypha_dubia_genome_assembly,_chromosome:_4	AUGUSTUS	intron	57320243	57320309	1	+	.	ID=g22664.t2.intron15;Parent=g22664.t2;
OX371263.1_Lypha_dubia_genome_assembly,_chromosome:_4	AUGUSTUS	CDS	57320310	57320574	1	+	2	ID=g22664.t2.CDS16;Parent=g22664.t2;
OX371263.1_Lypha_dubia_genome_assembly,_chromosome:_4	AUGUSTUS	exon	57320310	57320574	.	+	.	ID=g22664.t2.exon16;Parent=g22664.t2;
OX371263.1_Lypha_dubia_genome_assembly,_chromosome:_4	AUGUSTUS	intron	57320575	57320630	1	+	.	ID=g22664.t2.intron16;Parent=g22664.t2;
OX371263.1_Lypha_dubia_genome_assembly,_chromosome:_4	AUGUSTUS	CDS	57320631	57320862	1	+	1	ID=g22664.t2.CDS17;Parent=g22664.t2;
OX371263.1_Lypha_dubia_genome_assembly,_chromosome:_4	AUGUSTUS	exon	57320631	57320862	.	+	.	ID=g22664.t2.exon17;Parent=g22664.t2;
OX371263.1_Lypha_dubia_genome_assembly,_chromosome:_4	AUGUSTUS	stop_codon	57320860	57320862	.	+	0	ID=g22664.t2.stop1;Parent=g22664.t2;
OX371263.1_Lypha_dubia_genome_assembly,_chromosome:_4	AUGUSTUS	gene	57467745	57470199	.	+	.	ID=g22665;
OX371263.1_Lypha_dubia_genome_assembly,_chromosome:_4	AUGUSTUS	mRNA	57467745	57470199	1	+	.	ID=g22665.t1;Parent=g22665;
OX371263.1_Lypha_dubia_genome_assembly,_chromosome:_4	AUGUSTUS	start_codon	57467745	57467747	.	+	0	ID=g22665.t1.start1;Parent=g22665.t1;
OX371263.1_Lypha_dubia_genome_assembly,_chromosome:_4	AUGUSTUS	CDS	57467745	57467932	1	+	0	ID=g22665.t1.CDS1;Parent=g22665.t1;
OX371263.1_Lypha_dubia_genome_assembly,_chromosome:_4	AUGUSTUS	exon	57467745	57467932	.	+	.	ID=g22665.t1.exon1;Parent=g22665.t1;
OX371263.1_Lypha_dubia_genome_assembly,_chromosome:_4	AUGUSTUS	intron	57467933	57469279	1	+	.	ID=g22665.t1.intron1;Parent=g22665.t1;
OX371263.1_Lypha_dubia_genome_assembly,_chromosome:_4	AUGUSTUS	CDS	57469280	57469442	1	+	1	ID=g22665.t1.CDS2;Parent=g22665.t1;
OX371263.1_Lypha_dubia_genome_assembly,_chromosome:_4	AUGUSTUS	exon	57469280	57469442	.	+	.	ID=g22665.t1.exon2;Parent=g22665.t1;
OX371263.1_Lypha_dubia_genome_assembly,_chromosome:_4	AUGUSTUS	intron	57469443	57469508	1	+	.	ID=g22665.t1.intron2;Parent=g22665.t1;
OX371263.1_Lypha_dubia_genome_assembly,_chromosome:_4	AUGUSTUS	CDS	57469509	57469680	1	+	0	ID=g22665.t1.CDS3;Parent=g22665.t1;
OX371263.1_Lypha_dubia_genome_assembly,_chromosome:_4	AUGUSTUS	exon	57469509	57469680	.	+	.	ID=g22665.t1.exon3;Parent=g22665.t1;
OX371263.1_Lypha_dubia_genome_assembly,_chromosome:_4	AUGUSTUS	intron	57469681	57469770	1	+	.	ID=g22665.t1.intron3;Parent=g22665.t1;
OX371263.1_Lypha_dubia_genome_assembly,_chromosome:_4	AUGUSTUS	CDS	57469771	57469898	1	+	2	ID=g22665.t1.CDS4;Parent=g22665.t1;
OX371263.1_Lypha_dubia_genome_assembly,_chromosome:_4	AUGUSTUS	exon	57469771	57469898	.	+	.	ID=g22665.t1.exon4;Parent=g22665.t1;
OX371263.1_Lypha_dubia_genome_assembly,_chromosome:_4	AUGUSTUS	intron	57469899	57469998	1	+	.	ID=g22665.t1.intron4;Parent=g22665.t1;
OX371263.1_Lypha_dubia_genome_assembly,_chromosome:_4	AUGUSTUS	CDS	57469999	57470199	1	+	0	ID=g22665.t1.CDS5;Parent=g22665.t1;
OX371263.1_Lypha_dubia_genome_assembly,_chromosome:_4	AUGUSTUS	exon	57469999	57470199	.	+	.	ID=g22665.t1.exon5;Parent=g22665.t1;
OX371263.1_Lypha_dubia_genome_assembly,_chromosome:_4	AUGUSTUS	stop_codon	57470197	57470199	.	+	0	ID=g22665.t1.stop1;Parent=g22665.t1;
OX371263.1_Lypha_dubia_genome_assembly,_chromosome:_4	AUGUSTUS	gene	57478267	57479327	.	-	.	ID=g22666;
OX371263.1_Lypha_dubia_genome_assembly,_chromosome:_4	AUGUSTUS	mRNA	57478267	57479327	1	-	.	ID=g22666.t1;Parent=g22666;
OX371263.1_Lypha_dubia_genome_assembly,_chromosome:_4	AUGUSTUS	stop_codon	57478267	57478269	.	-	0	ID=g22666.t1.stop1;Parent=g22666.t1;
OX371263.1_Lypha_dubia_genome_assembly,_chromosome:_4	AUGUSTUS	CDS	57478267	57478451	1	-	2	ID=g22666.t1.CDS1;Parent=g22666.t1;
OX371263.1_Lypha_dubia_genome_assembly,_chromosome:_4	AUGUSTUS	exon	57478267	57478451	.	-	.	ID=g22666.t1.exon1;Parent=g22666.t1;
OX371263.1_Lypha_dubia_genome_assembly,_chromosome:_4	AUGUSTUS	intron	57478452	57478521	1	-	.	ID=g22666.t1.intron1;Parent=g22666.t1;
OX371263.1_Lypha_dubia_genome_assembly,_chromosome:_4	AUGUSTUS	CDS	57478522	57479138	1	-	1	ID=g22666.t1.CDS2;Parent=g22666.t1;
OX371263.1_Lypha_dubia_genome_assembly,_chromosome:_4	AUGUSTUS	exon	57478522	57479138	.	-	.	ID=g22666.t1.exon2;Parent=g22666.t1;
OX371263.1_Lypha_dubia_genome_assembly,_chromosome:_4	AUGUSTUS	intron	57479139	57479205	1	-	.	ID=g22666.t1.intron2;Parent=g22666.t1;
OX371263.1_Lypha_dubia_genome_assembly,_chromosome:_4	AUGUSTUS	CDS	57479206	57479327	1	-	0	ID=g22666.t1.CDS3;Parent=g22666.t1;
OX371263.1_Lypha_dubia_genome_assembly,_chromosome:_4	AUGUSTUS	exon	57479206	57479327	.	-	.	ID=g22666.t1.exon3;Parent=g22666.t1;
OX371263.1_Lypha_dubia_genome_assembly,_chromosome:_4	AUGUSTUS	start_codon	57479325	57479327	.	-	0	ID=g22666.t1.start1;Parent=g22666.t1;
OX371263.1_Lypha_dubia_genome_assembly,_chromosome:_4	AUGUSTUS	gene	57479693	57480226	.	+	.	ID=g22667;
OX371263.1_Lypha_dubia_genome_assembly,_chromosome:_4	AUGUSTUS	mRNA	57479693	57480226	1	+	.	ID=g22667.t1;Parent=g22667;
OX371263.1_Lypha_dubia_genome_assembly,_chromosome:_4	AUGUSTUS	start_codon	57479693	57479695	.	+	0	ID=g22667.t1.start1;Parent=g22667.t1;
OX371263.1_Lypha_dubia_genome_assembly,_chromosome:_4	AUGUSTUS	CDS	57479693	57480226	1	+	0	ID=g22667.t1.CDS1;Parent=g22667.t1;
OX371263.1_Lypha_dubia_genome_assembly,_chromosome:_4	AUGUSTUS	exon	57479693	57480226	.	+	.	ID=g22667.t1.exon1;Parent=g22667.t1;
OX371263.1_Lypha_dubia_genome_assembly,_chromosome:_4	AUGUSTUS	stop_codon	57480224	57480226	.	+	0	ID=g22667.t1.stop1;Parent=g22667.t1;
OX371263.1_Lypha_dubia_genome_assembly,_chromosome:_4	AUGUSTUS	gene	57482172	57486562	.	+	.	ID=g22668;
OX371263.1_Lypha_dubia_genome_assembly,_chromosome:_4	AUGUSTUS	mRNA	57482172	57486562	1	+	.	ID=g22668.t1;Parent=g22668;
OX371263.1_Lypha_dubia_genome_assembly,_chromosome:_4	AUGUSTUS	start_codon	57482172	57482174	.	+	0	ID=g22668.t1.start1;Parent=g22668.t1;
OX371263.1_Lypha_dubia_genome_assembly,_chromosome:_4	AUGUSTUS	CDS	57482172	57482316	1	+	0	ID=g22668.t1.CDS1;Parent=g22668.t1;
OX371263.1_Lypha_dubia_genome_assembly,_chromosome:_4	AUGUSTUS	exon	57482172	57482316	.	+	.	ID=g22668.t1.exon1;Parent=g22668.t1;
OX371263.1_Lypha_dubia_genome_assembly,_chromosome:_4	AUGUSTUS	intron	57482317	57485459	1	+	.	ID=g22668.t1.intron1;Parent=g22668.t1;
OX371263.1_Lypha_dubia_genome_assembly,_chromosome:_4	AUGUSTUS	CDS	57485460	57485618	1	+	2	ID=g22668.t1.CDS2;Parent=g22668.t1;
OX371263.1_Lypha_dubia_genome_assembly,_chromosome:_4	AUGUSTUS	exon	57485460	57485618	.	+	.	ID=g22668.t1.exon2;Parent=g22668.t1;
OX371263.1_Lypha_dubia_genome_assembly,_chromosome:_4	AUGUSTUS	intron	57485619	57485687	1	+	.	ID=g22668.t1.intron2;Parent=g22668.t1;
OX371263.1_Lypha_dubia_genome_assembly,_chromosome:_4	AUGUSTUS	CDS	57485688	57486562	1	+	2	ID=g22668.t1.CDS3;Parent=g22668.t1;
OX371263.1_Lypha_dubia_genome_assembly,_chromosome:_4	AUGUSTUS	exon	57485688	57486562	.	+	.	ID=g22668.t1.exon3;Parent=g22668.t1;
OX371263.1_Lypha_dubia_genome_assembly,_chromosome:_4	AUGUSTUS	stop_codon	57486560	57486562	.	+	0	ID=g22668.t1.stop1;Parent=g22668.t1;
OX371263.1_Lypha_dubia_genome_assembly,_chromosome:_4	AUGUSTUS	gene	57487456	57491302	.	-	.	ID=g22669;
OX371263.1_Lypha_dubia_genome_assembly,_chromosome:_4	AUGUSTUS	mRNA	57487456	57491302	1	-	.	ID=g22669.t1;Parent=g22669;
OX371263.1_Lypha_dubia_genome_assembly,_chromosome:_4	AUGUSTUS	stop_codon	57487456	57487458	.	-	0	ID=g22669.t1.stop1;Parent=g22669.t1;
OX371263.1_Lypha_dubia_genome_assembly,_chromosome:_4	AUGUSTUS	CDS	57487456	57487506	1	-	0	ID=g22669.t1.CDS1;Parent=g22669.t1;
OX371263.1_Lypha_dubia_genome_assembly,_chromosome:_4	AUGUSTUS	exon	57487456	57487506	.	-	.	ID=g22669.t1.exon1;Parent=g22669.t1;
OX371263.1_Lypha_dubia_genome_assembly,_chromosome:_4	AUGUSTUS	intron	57487507	57487977	1	-	.	ID=g22669.t1.intron1;Parent=g22669.t1;
OX371263.1_Lypha_dubia_genome_assembly,_chromosome:_4	AUGUSTUS	CDS	57487978	57488156	1	-	2	ID=g22669.t1.CDS2;Parent=g22669.t1;
OX371263.1_Lypha_dubia_genome_assembly,_chromosome:_4	AUGUSTUS	exon	57487978	57488156	.	-	.	ID=g22669.t1.exon2;Parent=g22669.t1;
OX371263.1_Lypha_dubia_genome_assembly,_chromosome:_4	AUGUSTUS	intron	57488157	57488222	1	-	.	ID=g22669.t1.intron2;Parent=g22669.t1;
OX371263.1_Lypha_dubia_genome_assembly,_chromosome:_4	AUGUSTUS	CDS	57488223	57488673	1	-	0	ID=g22669.t1.CDS3;Parent=g22669.t1;
OX371263.1_Lypha_dubia_genome_assembly,_chromosome:_4	AUGUSTUS	exon	57488223	57488673	.	-	.	ID=g22669.t1.exon3;Parent=g22669.t1;
OX371263.1_Lypha_dubia_genome_assembly,_chromosome:_4	AUGUSTUS	intron	57488674	57488735	1	-	.	ID=g22669.t1.intron3;Parent=g22669.t1;
OX371263.1_Lypha_dubia_genome_assembly,_chromosome:_4	AUGUSTUS	CDS	57488736	57489185	1	-	0	ID=g22669.t1.CDS4;Parent=g22669.t1;
OX371263.1_Lypha_dubia_genome_assembly,_chromosome:_4	AUGUSTUS	exon	57488736	57489185	.	-	.	ID=g22669.t1.exon4;Parent=g22669.t1;
OX371263.1_Lypha_dubia_genome_assembly,_chromosome:_4	AUGUSTUS	intron	57489186	57489328	1	-	.	ID=g22669.t1.intron4;Parent=g22669.t1;
OX371263.1_Lypha_dubia_genome_assembly,_chromosome:_4	AUGUSTUS	CDS	57489329	57490600	1	-	0	ID=g22669.t1.CDS5;Parent=g22669.t1;
OX371263.1_Lypha_dubia_genome_assembly,_chromosome:_4	AUGUSTUS	exon	57489329	57490600	.	-	.	ID=g22669.t1.exon5;Parent=g22669.t1;
OX371263.1_Lypha_dubia_genome_assembly,_chromosome:_4	AUGUSTUS	intron	57490601	57490662	1	-	.	ID=g22669.t1.intron5;Parent=g22669.t1;
OX371263.1_Lypha_dubia_genome_assembly,_chromosome:_4	AUGUSTUS	CDS	57490663	57491105	1	-	2	ID=g22669.t1.CDS6;Parent=g22669.t1;
OX371263.1_Lypha_dubia_genome_assembly,_chromosome:_4	AUGUSTUS	exon	57490663	57491105	.	-	.	ID=g22669.t1.exon6;Parent=g22669.t1;
OX371263.1_Lypha_dubia_genome_assembly,_chromosome:_4	AUGUSTUS	intron	57491106	57491196	1	-	.	ID=g22669.t1.intron6;Parent=g22669.t1;
OX371263.1_Lypha_dubia_genome_assembly,_chromosome:_4	AUGUSTUS	CDS	57491197	57491302	1	-	0	ID=g22669.t1.CDS7;Parent=g22669.t1;
OX371263.1_Lypha_dubia_genome_assembly,_chromosome:_4	AUGUSTUS	exon	57491197	57491302	.	-	.	ID=g22669.t1.exon7;Parent=g22669.t1;
OX371263.1_Lypha_dubia_genome_assembly,_chromosome:_4	AUGUSTUS	start_codon	57491300	57491302	.	-	0	ID=g22669.t1.start1;Parent=g22669.t1;
OX371263.1_Lypha_dubia_genome_assembly,_chromosome:_4	AUGUSTUS	gene	57508057	57512849	.	+	.	ID=g22670;
OX371263.1_Lypha_dubia_genome_assembly,_chromosome:_4	AUGUSTUS	mRNA	57508057	57512849	1	+	.	ID=g22670.t1;Parent=g22670;
OX371263.1_Lypha_dubia_genome_assembly,_chromosome:_4	AUGUSTUS	start_codon	57508057	57508059	.	+	0	ID=g22670.t1.start1;Parent=g22670.t1;
OX371263.1_Lypha_dubia_genome_assembly,_chromosome:_4	AUGUSTUS	CDS	57508057	57508081	1	+	0	ID=g22670.t1.CDS1;Parent=g22670.t1;
OX371263.1_Lypha_dubia_genome_assembly,_chromosome:_4	AUGUSTUS	exon	57508057	57508081	.	+	.	ID=g22670.t1.exon1;Parent=g22670.t1;
OX371263.1_Lypha_dubia_genome_assembly,_chromosome:_4	AUGUSTUS	intron	57508082	57509567	1	+	.	ID=g22670.t1.intron1;Parent=g22670.t1;
OX371263.1_Lypha_dubia_genome_assembly,_chromosome:_4	AUGUSTUS	CDS	57509568	57509911	1	+	2	ID=g22670.t1.CDS2;Parent=g22670.t1;
OX371263.1_Lypha_dubia_genome_assembly,_chromosome:_4	AUGUSTUS	exon	57509568	57509911	.	+	.	ID=g22670.t1.exon2;Parent=g22670.t1;
OX371263.1_Lypha_dubia_genome_assembly,_chromosome:_4	AUGUSTUS	intron	57509912	57512786	1	+	.	ID=g22670.t1.intron2;Parent=g22670.t1;
OX371263.1_Lypha_dubia_genome_assembly,_chromosome:_4	AUGUSTUS	CDS	57512787	57512849	1	+	0	ID=g22670.t1.CDS3;Parent=g22670.t1;
OX371263.1_Lypha_dubia_genome_assembly,_chromosome:_4	AUGUSTUS	exon	57512787	57512849	.	+	.	ID=g22670.t1.exon3;Parent=g22670.t1;
OX371263.1_Lypha_dubia_genome_assembly,_chromosome:_4	AUGUSTUS	stop_codon	57512847	57512849	.	+	0	ID=g22670.t1.stop1;Parent=g22670.t1;
OX371263.1_Lypha_dubia_genome_assembly,_chromosome:_4	AUGUSTUS	gene	57517144	57517953	.	-	.	ID=g22671;
OX371263.1_Lypha_dubia_genome_assembly,_chromosome:_4	AUGUSTUS	mRNA	57517144	57517953	1	-	.	ID=g22671.t1;Parent=g22671;
OX371263.1_Lypha_dubia_genome_assembly,_chromosome:_4	AUGUSTUS	stop_codon	57517144	57517146	.	-	0	ID=g22671.t1.stop1;Parent=g22671.t1;
OX371263.1_Lypha_dubia_genome_assembly,_chromosome:_4	AUGUSTUS	CDS	57517144	57517953	1	-	0	ID=g22671.t1.CDS1;Parent=g22671.t1;
OX371263.1_Lypha_dubia_genome_assembly,_chromosome:_4	AUGUSTUS	exon	57517144	57517953	.	-	.	ID=g22671.t1.exon1;Parent=g22671.t1;
OX371263.1_Lypha_dubia_genome_assembly,_chromosome:_4	AUGUSTUS	start_codon	57517951	57517953	.	-	0	ID=g22671.t1.start1;Parent=g22671.t1;
OX371263.1_Lypha_dubia_genome_assembly,_chromosome:_4	AUGUSTUS	gene	57529412	57536730	.	+	.	ID=g22672;
OX371263.1_Lypha_dubia_genome_assembly,_chromosome:_4	AUGUSTUS	mRNA	57529412	57536730	0.97	+	.	ID=g22672.t1;Parent=g22672;
OX371263.1_Lypha_dubia_genome_assembly,_chromosome:_4	AUGUSTUS	start_codon	57529412	57529414	.	+	0	ID=g22672.t1.start1;Parent=g22672.t1;
OX371263.1_Lypha_dubia_genome_assembly,_chromosome:_4	AUGUSTUS	CDS	57529412	57529455	0.97	+	0	ID=g22672.t1.CDS1;Parent=g22672.t1;
OX371263.1_Lypha_dubia_genome_assembly,_chromosome:_4	AUGUSTUS	exon	57529412	57529455	.	+	.	ID=g22672.t1.exon1;Parent=g22672.t1;
OX371263.1_Lypha_dubia_genome_assembly,_chromosome:_4	AUGUSTUS	intron	57529456	57535271	0.97	+	.	ID=g22672.t1.intron1;Parent=g22672.t1;
OX371263.1_Lypha_dubia_genome_assembly,_chromosome:_4	AUGUSTUS	CDS	57535272	57535852	0.98	+	1	ID=g22672.t1.CDS2;Parent=g22672.t1;
OX371263.1_Lypha_dubia_genome_assembly,_chromosome:_4	AUGUSTUS	exon	57535272	57535852	.	+	.	ID=g22672.t1.exon2;Parent=g22672.t1;
OX371263.1_Lypha_dubia_genome_assembly,_chromosome:_4	AUGUSTUS	intron	57535853	57535927	1	+	.	ID=g22672.t1.intron2;Parent=g22672.t1;
OX371263.1_Lypha_dubia_genome_assembly,_chromosome:_4	AUGUSTUS	CDS	57535928	57536730	1	+	2	ID=g22672.t1.CDS3;Parent=g22672.t1;
OX371263.1_Lypha_dubia_genome_assembly,_chromosome:_4	AUGUSTUS	exon	57535928	57536730	.	+	.	ID=g22672.t1.exon3;Parent=g22672.t1;
OX371263.1_Lypha_dubia_genome_assembly,_chromosome:_4	AUGUSTUS	stop_codon	57536728	57536730	.	+	0	ID=g22672.t1.stop1;Parent=g22672.t1;
OX371263.1_Lypha_dubia_genome_assembly,_chromosome:_4	AUGUSTUS	gene	57556107	57570725	.	+	.	ID=g22673;
OX371263.1_Lypha_dubia_genome_assembly,_chromosome:_4	AUGUSTUS	mRNA	57556107	57570725	0.68	+	.	ID=g22673.t1;Parent=g22673;
OX371263.1_Lypha_dubia_genome_assembly,_chromosome:_4	AUGUSTUS	start_codon	57556107	57556109	.	+	0	ID=g22673.t1.start1;Parent=g22673.t1;
OX371263.1_Lypha_dubia_genome_assembly,_chromosome:_4	AUGUSTUS	CDS	57556107	57556132	0.68	+	0	ID=g22673.t1.CDS1;Parent=g22673.t1;
OX371263.1_Lypha_dubia_genome_assembly,_chromosome:_4	AUGUSTUS	exon	57556107	57556132	.	+	.	ID=g22673.t1.exon1;Parent=g22673.t1;
OX371263.1_Lypha_dubia_genome_assembly,_chromosome:_4	AUGUSTUS	intron	57556133	57557208	1	+	.	ID=g22673.t1.intron1;Parent=g22673.t1;
OX371263.1_Lypha_dubia_genome_assembly,_chromosome:_4	AUGUSTUS	CDS	57557209	57557417	1	+	1	ID=g22673.t1.CDS2;Parent=g22673.t1;
OX371263.1_Lypha_dubia_genome_assembly,_chromosome:_4	AUGUSTUS	exon	57557209	57557417	.	+	.	ID=g22673.t1.exon2;Parent=g22673.t1;
OX371263.1_Lypha_dubia_genome_assembly,_chromosome:_4	AUGUSTUS	intron	57557418	57557806	1	+	.	ID=g22673.t1.intron2;Parent=g22673.t1;
OX371263.1_Lypha_dubia_genome_assembly,_chromosome:_4	AUGUSTUS	CDS	57557807	57559005	1	+	2	ID=g22673.t1.CDS3;Parent=g22673.t1;
OX371263.1_Lypha_dubia_genome_assembly,_chromosome:_4	AUGUSTUS	exon	57557807	57559005	.	+	.	ID=g22673.t1.exon3;Parent=g22673.t1;
OX371263.1_Lypha_dubia_genome_assembly,_chromosome:_4	AUGUSTUS	intron	57559006	57559515	1	+	.	ID=g22673.t1.intron3;Parent=g22673.t1;
OX371263.1_Lypha_dubia_genome_assembly,_chromosome:_4	AUGUSTUS	CDS	57559516	57559597	1	+	0	ID=g22673.t1.CDS4;Parent=g22673.t1;
OX371263.1_Lypha_dubia_genome_assembly,_chromosome:_4	AUGUSTUS	exon	57559516	57559597	.	+	.	ID=g22673.t1.exon4;Parent=g22673.t1;
OX371263.1_Lypha_dubia_genome_assembly,_chromosome:_4	AUGUSTUS	intron	57559598	57559713	1	+	.	ID=g22673.t1.intron4;Parent=g22673.t1;
OX371263.1_Lypha_dubia_genome_assembly,_chromosome:_4	AUGUSTUS	CDS	57559714	57559876	1	+	2	ID=g22673.t1.CDS5;Parent=g22673.t1;
OX371263.1_Lypha_dubia_genome_assembly,_chromosome:_4	AUGUSTUS	exon	57559714	57559876	.	+	.	ID=g22673.t1.exon5;Parent=g22673.t1;
OX371263.1_Lypha_dubia_genome_assembly,_chromosome:_4	AUGUSTUS	intron	57559877	57559932	1	+	.	ID=g22673.t1.intron5;Parent=g22673.t1;
OX371263.1_Lypha_dubia_genome_assembly,_chromosome:_4	AUGUSTUS	CDS	57559933	57560179	1	+	1	ID=g22673.t1.CDS6;Parent=g22673.t1;
OX371263.1_Lypha_dubia_genome_assembly,_chromosome:_4	AUGUSTUS	exon	57559933	57560179	.	+	.	ID=g22673.t1.exon6;Parent=g22673.t1;
OX371263.1_Lypha_dubia_genome_assembly,_chromosome:_4	AUGUSTUS	intron	57560180	57560246	1	+	.	ID=g22673.t1.intron6;Parent=g22673.t1;
OX371263.1_Lypha_dubia_genome_assembly,_chromosome:_4	AUGUSTUS	CDS	57560247	57560365	1	+	0	ID=g22673.t1.CDS7;Parent=g22673.t1;
OX371263.1_Lypha_dubia_genome_assembly,_chromosome:_4	AUGUSTUS	exon	57560247	57560365	.	+	.	ID=g22673.t1.exon7;Parent=g22673.t1;
OX371263.1_Lypha_dubia_genome_assembly,_chromosome:_4	AUGUSTUS	intron	57560366	57560438	1	+	.	ID=g22673.t1.intron7;Parent=g22673.t1;
OX371263.1_Lypha_dubia_genome_assembly,_chromosome:_4	AUGUSTUS	CDS	57560439	57560574	1	+	1	ID=g22673.t1.CDS8;Parent=g22673.t1;
OX371263.1_Lypha_dubia_genome_assembly,_chromosome:_4	AUGUSTUS	exon	57560439	57560574	.	+	.	ID=g22673.t1.exon8;Parent=g22673.t1;
OX371263.1_Lypha_dubia_genome_assembly,_chromosome:_4	AUGUSTUS	intron	57560575	57561077	1	+	.	ID=g22673.t1.intron8;Parent=g22673.t1;
OX371263.1_Lypha_dubia_genome_assembly,_chromosome:_4	AUGUSTUS	CDS	57561078	57561170	1	+	0	ID=g22673.t1.CDS9;Parent=g22673.t1;
OX371263.1_Lypha_dubia_genome_assembly,_chromosome:_4	AUGUSTUS	exon	57561078	57561170	.	+	.	ID=g22673.t1.exon9;Parent=g22673.t1;
OX371263.1_Lypha_dubia_genome_assembly,_chromosome:_4	AUGUSTUS	intron	57561171	57561419	1	+	.	ID=g22673.t1.intron9;Parent=g22673.t1;
OX371263.1_Lypha_dubia_genome_assembly,_chromosome:_4	AUGUSTUS	CDS	57561420	57561575	1	+	0	ID=g22673.t1.CDS10;Parent=g22673.t1;
OX371263.1_Lypha_dubia_genome_assembly,_chromosome:_4	AUGUSTUS	exon	57561420	57561575	.	+	.	ID=g22673.t1.exon10;Parent=g22673.t1;
OX371263.1_Lypha_dubia_genome_assembly,_chromosome:_4	AUGUSTUS	intron	57561576	57568325	1	+	.	ID=g22673.t1.intron10;Parent=g22673.t1;
OX371263.1_Lypha_dubia_genome_assembly,_chromosome:_4	AUGUSTUS	CDS	57568326	57568397	1	+	0	ID=g22673.t1.CDS11;Parent=g22673.t1;
OX371263.1_Lypha_dubia_genome_assembly,_chromosome:_4	AUGUSTUS	exon	57568326	57568397	.	+	.	ID=g22673.t1.exon11;Parent=g22673.t1;
OX371263.1_Lypha_dubia_genome_assembly,_chromosome:_4	AUGUSTUS	intron	57568398	57568534	1	+	.	ID=g22673.t1.intron11;Parent=g22673.t1;
OX371263.1_Lypha_dubia_genome_assembly,_chromosome:_4	AUGUSTUS	CDS	57568535	57568723	1	+	0	ID=g22673.t1.CDS12;Parent=g22673.t1;
OX371263.1_Lypha_dubia_genome_assembly,_chromosome:_4	AUGUSTUS	exon	57568535	57568723	.	+	.	ID=g22673.t1.exon12;Parent=g22673.t1;
OX371263.1_Lypha_dubia_genome_assembly,_chromosome:_4	AUGUSTUS	intron	57568724	57568791	1	+	.	ID=g22673.t1.intron12;Parent=g22673.t1;
OX371263.1_Lypha_dubia_genome_assembly,_chromosome:_4	AUGUSTUS	CDS	57568792	57569261	1	+	0	ID=g22673.t1.CDS13;Parent=g22673.t1;
OX371263.1_Lypha_dubia_genome_assembly,_chromosome:_4	AUGUSTUS	exon	57568792	57569261	.	+	.	ID=g22673.t1.exon13;Parent=g22673.t1;
OX371263.1_Lypha_dubia_genome_assembly,_chromosome:_4	AUGUSTUS	intron	57569262	57570158	1	+	.	ID=g22673.t1.intron13;Parent=g22673.t1;
OX371263.1_Lypha_dubia_genome_assembly,_chromosome:_4	AUGUSTUS	CDS	57570159	57570371	1	+	1	ID=g22673.t1.CDS14;Parent=g22673.t1;
OX371263.1_Lypha_dubia_genome_assembly,_chromosome:_4	AUGUSTUS	exon	57570159	57570371	.	+	.	ID=g22673.t1.exon14;Parent=g22673.t1;
OX371263.1_Lypha_dubia_genome_assembly,_chromosome:_4	AUGUSTUS	intron	57570372	57570535	1	+	.	ID=g22673.t1.intron14;Parent=g22673.t1;
OX371263.1_Lypha_dubia_genome_assembly,_chromosome:_4	AUGUSTUS	CDS	57570536	57570725	1	+	1	ID=g22673.t1.CDS15;Parent=g22673.t1;
OX371263.1_Lypha_dubia_genome_assembly,_chromosome:_4	AUGUSTUS	exon	57570536	57570725	.	+	.	ID=g22673.t1.exon15;Parent=g22673.t1;
OX371263.1_Lypha_dubia_genome_assembly,_chromosome:_4	AUGUSTUS	stop_codon	57570723	57570725	.	+	0	ID=g22673.t1.stop1;Parent=g22673.t1;
OX371263.1_Lypha_dubia_genome_assembly,_chromosome:_4	AUGUSTUS	gene	57577304	57577814	.	+	.	ID=g22674;
OX371263.1_Lypha_dubia_genome_assembly,_chromosome:_4	AUGUSTUS	mRNA	57577304	57577814	0.89	+	.	ID=g22674.t1;Parent=g22674;
OX371263.1_Lypha_dubia_genome_assembly,_chromosome:_4	AUGUSTUS	CDS	57577304	57577306	0.89	+	0	ID=g22674.t1.CDS1;Parent=g22674.t1;
OX371263.1_Lypha_dubia_genome_assembly,_chromosome:_4	AUGUSTUS	exon	57577304	57577306	.	+	.	ID=g22674.t1.exon1;Parent=g22674.t1;
OX371263.1_Lypha_dubia_genome_assembly,_chromosome:_4	AUGUSTUS	start_codon	57577304	57577306	.	+	0	ID=g22674.t1.start1;Parent=g22674.t1;
OX371263.1_Lypha_dubia_genome_assembly,_chromosome:_4	AUGUSTUS	intron	57577307	57577373	0.89	+	.	ID=g22674.t1.intron1;Parent=g22674.t1;
OX371263.1_Lypha_dubia_genome_assembly,_chromosome:_4	AUGUSTUS	CDS	57577374	57577814	1	+	0	ID=g22674.t1.CDS2;Parent=g22674.t1;
OX371263.1_Lypha_dubia_genome_assembly,_chromosome:_4	AUGUSTUS	exon	57577374	57577814	.	+	.	ID=g22674.t1.exon2;Parent=g22674.t1;
OX371263.1_Lypha_dubia_genome_assembly,_chromosome:_4	AUGUSTUS	stop_codon	57577812	57577814	.	+	0	ID=g22674.t1.stop1;Parent=g22674.t1;
OX371263.1_Lypha_dubia_genome_assembly,_chromosome:_4	AUGUSTUS	gene	57580380	57584575	.	-	.	ID=g22675;
OX371263.1_Lypha_dubia_genome_assembly,_chromosome:_4	AUGUSTUS	mRNA	57580380	57584575	1	-	.	ID=g22675.t1;Parent=g22675;
OX371263.1_Lypha_dubia_genome_assembly,_chromosome:_4	AUGUSTUS	stop_codon	57580380	57580382	.	-	0	ID=g22675.t1.stop1;Parent=g22675.t1;
OX371263.1_Lypha_dubia_genome_assembly,_chromosome:_4	AUGUSTUS	CDS	57580380	57580532	1	-	0	ID=g22675.t1.CDS1;Parent=g22675.t1;
OX371263.1_Lypha_dubia_genome_assembly,_chromosome:_4	AUGUSTUS	exon	57580380	57580532	.	-	.	ID=g22675.t1.exon1;Parent=g22675.t1;
OX371263.1_Lypha_dubia_genome_assembly,_chromosome:_4	AUGUSTUS	intron	57580533	57584161	1	-	.	ID=g22675.t1.intron1;Parent=g22675.t1;
OX371263.1_Lypha_dubia_genome_assembly,_chromosome:_4	AUGUSTUS	CDS	57584162	57584449	1	-	0	ID=g22675.t1.CDS2;Parent=g22675.t1;
OX371263.1_Lypha_dubia_genome_assembly,_chromosome:_4	AUGUSTUS	exon	57584162	57584449	.	-	.	ID=g22675.t1.exon2;Parent=g22675.t1;
OX371263.1_Lypha_dubia_genome_assembly,_chromosome:_4	AUGUSTUS	intron	57584450	57584512	1	-	.	ID=g22675.t1.intron2;Parent=g22675.t1;
OX371263.1_Lypha_dubia_genome_assembly,_chromosome:_4	AUGUSTUS	CDS	57584513	57584575	1	-	0	ID=g22675.t1.CDS3;Parent=g22675.t1;
OX371263.1_Lypha_dubia_genome_assembly,_chromosome:_4	AUGUSTUS	exon	57584513	57584575	.	-	.	ID=g22675.t1.exon3;Parent=g22675.t1;
OX371263.1_Lypha_dubia_genome_assembly,_chromosome:_4	AUGUSTUS	start_codon	57584573	57584575	.	-	0	ID=g22675.t1.start1;Parent=g22675.t1;
OX371263.1_Lypha_dubia_genome_assembly,_chromosome:_4	AUGUSTUS	gene	57651796	57653826	.	+	.	ID=g22676;
OX371263.1_Lypha_dubia_genome_assembly,_chromosome:_4	AUGUSTUS	mRNA	57651796	57653826	1	+	.	ID=g22676.t1;Parent=g22676;
OX371263.1_Lypha_dubia_genome_assembly,_chromosome:_4	AUGUSTUS	start_codon	57651796	57651798	.	+	0	ID=g22676.t1.start1;Parent=g22676.t1;
OX371263.1_Lypha_dubia_genome_assembly,_chromosome:_4	AUGUSTUS	CDS	57651796	57653826	1	+	0	ID=g22676.t1.CDS1;Parent=g22676.t1;
OX371263.1_Lypha_dubia_genome_assembly,_chromosome:_4	AUGUSTUS	exon	57651796	57653826	.	+	.	ID=g22676.t1.exon1;Parent=g22676.t1;
OX371263.1_Lypha_dubia_genome_assembly,_chromosome:_4	AUGUSTUS	stop_codon	57653824	57653826	.	+	0	ID=g22676.t1.stop1;Parent=g22676.t1;
OX371263.1_Lypha_dubia_genome_assembly,_chromosome:_4	AUGUSTUS	gene	57676098	57682951	.	+	.	ID=g22677;
OX371263.1_Lypha_dubia_genome_assembly,_chromosome:_4	AUGUSTUS	mRNA	57676098	57682951	1	+	.	ID=g22677.t1;Parent=g22677;
OX371263.1_Lypha_dubia_genome_assembly,_chromosome:_4	AUGUSTUS	start_codon	57676098	57676100	.	+	0	ID=g22677.t1.start1;Parent=g22677.t1;
OX371263.1_Lypha_dubia_genome_assembly,_chromosome:_4	AUGUSTUS	CDS	57676098	57676280	1	+	0	ID=g22677.t1.CDS1;Parent=g22677.t1;
OX371263.1_Lypha_dubia_genome_assembly,_chromosome:_4	AUGUSTUS	exon	57676098	57676280	.	+	.	ID=g22677.t1.exon1;Parent=g22677.t1;
OX371263.1_Lypha_dubia_genome_assembly,_chromosome:_4	AUGUSTUS	intron	57676281	57676337	1	+	.	ID=g22677.t1.intron1;Parent=g22677.t1;
OX371263.1_Lypha_dubia_genome_assembly,_chromosome:_4	AUGUSTUS	CDS	57676338	57676714	1	+	0	ID=g22677.t1.CDS2;Parent=g22677.t1;
OX371263.1_Lypha_dubia_genome_assembly,_chromosome:_4	AUGUSTUS	exon	57676338	57676714	.	+	.	ID=g22677.t1.exon2;Parent=g22677.t1;
OX371263.1_Lypha_dubia_genome_assembly,_chromosome:_4	AUGUSTUS	intron	57676715	57676772	1	+	.	ID=g22677.t1.intron2;Parent=g22677.t1;
OX371263.1_Lypha_dubia_genome_assembly,_chromosome:_4	AUGUSTUS	CDS	57676773	57676875	1	+	1	ID=g22677.t1.CDS3;Parent=g22677.t1;
OX371263.1_Lypha_dubia_genome_assembly,_chromosome:_4	AUGUSTUS	exon	57676773	57676875	.	+	.	ID=g22677.t1.exon3;Parent=g22677.t1;
OX371263.1_Lypha_dubia_genome_assembly,_chromosome:_4	AUGUSTUS	intron	57676876	57676949	1	+	.	ID=g22677.t1.intron3;Parent=g22677.t1;
OX371263.1_Lypha_dubia_genome_assembly,_chromosome:_4	AUGUSTUS	CDS	57676950	57677148	1	+	0	ID=g22677.t1.CDS4;Parent=g22677.t1;
OX371263.1_Lypha_dubia_genome_assembly,_chromosome:_4	AUGUSTUS	exon	57676950	57677148	.	+	.	ID=g22677.t1.exon4;Parent=g22677.t1;
OX371263.1_Lypha_dubia_genome_assembly,_chromosome:_4	AUGUSTUS	intron	57677149	57677766	1	+	.	ID=g22677.t1.intron4;Parent=g22677.t1;
OX371263.1_Lypha_dubia_genome_assembly,_chromosome:_4	AUGUSTUS	CDS	57677767	57678027	1	+	2	ID=g22677.t1.CDS5;Parent=g22677.t1;
OX371263.1_Lypha_dubia_genome_assembly,_chromosome:_4	AUGUSTUS	exon	57677767	57678027	.	+	.	ID=g22677.t1.exon5;Parent=g22677.t1;
OX371263.1_Lypha_dubia_genome_assembly,_chromosome:_4	AUGUSTUS	intron	57678028	57678088	1	+	.	ID=g22677.t1.intron5;Parent=g22677.t1;
OX371263.1_Lypha_dubia_genome_assembly,_chromosome:_4	AUGUSTUS	CDS	57678089	57678489	1	+	2	ID=g22677.t1.CDS6;Parent=g22677.t1;
OX371263.1_Lypha_dubia_genome_assembly,_chromosome:_4	AUGUSTUS	exon	57678089	57678489	.	+	.	ID=g22677.t1.exon6;Parent=g22677.t1;
OX371263.1_Lypha_dubia_genome_assembly,_chromosome:_4	AUGUSTUS	intron	57678490	57678556	1	+	.	ID=g22677.t1.intron6;Parent=g22677.t1;
OX371263.1_Lypha_dubia_genome_assembly,_chromosome:_4	AUGUSTUS	CDS	57678557	57678859	1	+	0	ID=g22677.t1.CDS7;Parent=g22677.t1;
OX371263.1_Lypha_dubia_genome_assembly,_chromosome:_4	AUGUSTUS	exon	57678557	57678859	.	+	.	ID=g22677.t1.exon7;Parent=g22677.t1;
OX371263.1_Lypha_dubia_genome_assembly,_chromosome:_4	AUGUSTUS	intron	57678860	57679848	1	+	.	ID=g22677.t1.intron7;Parent=g22677.t1;
OX371263.1_Lypha_dubia_genome_assembly,_chromosome:_4	AUGUSTUS	CDS	57679849	57680606	1	+	0	ID=g22677.t1.CDS8;Parent=g22677.t1;
OX371263.1_Lypha_dubia_genome_assembly,_chromosome:_4	AUGUSTUS	exon	57679849	57680606	.	+	.	ID=g22677.t1.exon8;Parent=g22677.t1;
OX371263.1_Lypha_dubia_genome_assembly,_chromosome:_4	AUGUSTUS	intron	57680607	57681789	1	+	.	ID=g22677.t1.intron8;Parent=g22677.t1;
OX371263.1_Lypha_dubia_genome_assembly,_chromosome:_4	AUGUSTUS	CDS	57681790	57681958	1	+	1	ID=g22677.t1.CDS9;Parent=g22677.t1;
OX371263.1_Lypha_dubia_genome_assembly,_chromosome:_4	AUGUSTUS	exon	57681790	57681958	.	+	.	ID=g22677.t1.exon9;Parent=g22677.t1;
OX371263.1_Lypha_dubia_genome_assembly,_chromosome:_4	AUGUSTUS	intron	57681959	57682018	1	+	.	ID=g22677.t1.intron9;Parent=g22677.t1;
OX371263.1_Lypha_dubia_genome_assembly,_chromosome:_4	AUGUSTUS	CDS	57682019	57682951	1	+	0	ID=g22677.t1.CDS10;Parent=g22677.t1;
OX371263.1_Lypha_dubia_genome_assembly,_chromosome:_4	AUGUSTUS	exon	57682019	57682951	.	+	.	ID=g22677.t1.exon10;Parent=g22677.t1;
OX371263.1_Lypha_dubia_genome_assembly,_chromosome:_4	AUGUSTUS	stop_codon	57682949	57682951	.	+	0	ID=g22677.t1.stop1;Parent=g22677.t1;
OX371263.1_Lypha_dubia_genome_assembly,_chromosome:_4	AUGUSTUS	gene	57688987	57689232	.	+	.	ID=g22678;
OX371263.1_Lypha_dubia_genome_assembly,_chromosome:_4	AUGUSTUS	mRNA	57688987	57689232	0.99	+	.	ID=g22678.t1;Parent=g22678;
OX371263.1_Lypha_dubia_genome_assembly,_chromosome:_4	AUGUSTUS	start_codon	57688987	57688989	.	+	0	ID=g22678.t1.start1;Parent=g22678.t1;
OX371263.1_Lypha_dubia_genome_assembly,_chromosome:_4	AUGUSTUS	CDS	57688987	57689232	0.99	+	0	ID=g22678.t1.CDS1;Parent=g22678.t1;
OX371263.1_Lypha_dubia_genome_assembly,_chromosome:_4	AUGUSTUS	exon	57688987	57689232	.	+	.	ID=g22678.t1.exon1;Parent=g22678.t1;
OX371263.1_Lypha_dubia_genome_assembly,_chromosome:_4	AUGUSTUS	stop_codon	57689230	57689232	.	+	0	ID=g22678.t1.stop1;Parent=g22678.t1;
OX371263.1_Lypha_dubia_genome_assembly,_chromosome:_4	AUGUSTUS	gene	57690206	57691669	.	+	.	ID=g22679;
OX371263.1_Lypha_dubia_genome_assembly,_chromosome:_4	AUGUSTUS	mRNA	57690206	57691669	0.93	+	.	ID=g22679.t1;Parent=g22679;
OX371263.1_Lypha_dubia_genome_assembly,_chromosome:_4	AUGUSTUS	start_codon	57690206	57690208	.	+	0	ID=g22679.t1.start1;Parent=g22679.t1;
OX371263.1_Lypha_dubia_genome_assembly,_chromosome:_4	AUGUSTUS	CDS	57690206	57690224	1	+	0	ID=g22679.t1.CDS1;Parent=g22679.t1;
OX371263.1_Lypha_dubia_genome_assembly,_chromosome:_4	AUGUSTUS	exon	57690206	57690224	.	+	.	ID=g22679.t1.exon1;Parent=g22679.t1;
OX371263.1_Lypha_dubia_genome_assembly,_chromosome:_4	AUGUSTUS	intron	57690225	57690284	0.93	+	.	ID=g22679.t1.intron1;Parent=g22679.t1;
OX371263.1_Lypha_dubia_genome_assembly,_chromosome:_4	AUGUSTUS	CDS	57690285	57691669	0.93	+	2	ID=g22679.t1.CDS2;Parent=g22679.t1;
OX371263.1_Lypha_dubia_genome_assembly,_chromosome:_4	AUGUSTUS	exon	57690285	57691669	.	+	.	ID=g22679.t1.exon2;Parent=g22679.t1;
OX371263.1_Lypha_dubia_genome_assembly,_chromosome:_4	AUGUSTUS	stop_codon	57691667	57691669	.	+	0	ID=g22679.t1.stop1;Parent=g22679.t1;
OX371263.1_Lypha_dubia_genome_assembly,_chromosome:_4	AUGUSTUS	gene	57704218	57705681	.	+	.	ID=g22680;
OX371263.1_Lypha_dubia_genome_assembly,_chromosome:_4	AUGUSTUS	mRNA	57704218	57705681	1	+	.	ID=g22680.t1;Parent=g22680;
OX371263.1_Lypha_dubia_genome_assembly,_chromosome:_4	AUGUSTUS	start_codon	57704218	57704220	.	+	0	ID=g22680.t1.start1;Parent=g22680.t1;
OX371263.1_Lypha_dubia_genome_assembly,_chromosome:_4	AUGUSTUS	CDS	57704218	57705681	1	+	0	ID=g22680.t1.CDS1;Parent=g22680.t1;
OX371263.1_Lypha_dubia_genome_assembly,_chromosome:_4	AUGUSTUS	exon	57704218	57705681	.	+	.	ID=g22680.t1.exon1;Parent=g22680.t1;
OX371263.1_Lypha_dubia_genome_assembly,_chromosome:_4	AUGUSTUS	stop_codon	57705679	57705681	.	+	0	ID=g22680.t1.stop1;Parent=g22680.t1;
OX371263.1_Lypha_dubia_genome_assembly,_chromosome:_4	AUGUSTUS	gene	57708710	57716706	.	+	.	ID=g22681;
OX371263.1_Lypha_dubia_genome_assembly,_chromosome:_4	AUGUSTUS	mRNA	57708710	57716706	0.99	+	.	ID=g22681.t1;Parent=g22681;
OX371263.1_Lypha_dubia_genome_assembly,_chromosome:_4	AUGUSTUS	start_codon	57708710	57708712	.	+	0	ID=g22681.t1.start1;Parent=g22681.t1;
OX371263.1_Lypha_dubia_genome_assembly,_chromosome:_4	AUGUSTUS	CDS	57708710	57708768	1	+	0	ID=g22681.t1.CDS1;Parent=g22681.t1;
OX371263.1_Lypha_dubia_genome_assembly,_chromosome:_4	AUGUSTUS	exon	57708710	57708768	.	+	.	ID=g22681.t1.exon1;Parent=g22681.t1;
OX371263.1_Lypha_dubia_genome_assembly,_chromosome:_4	AUGUSTUS	intron	57708769	57711379	0.99	+	.	ID=g22681.t1.intron1;Parent=g22681.t1;
OX371263.1_Lypha_dubia_genome_assembly,_chromosome:_4	AUGUSTUS	CDS	57711380	57711517	1	+	1	ID=g22681.t1.CDS2;Parent=g22681.t1;
OX371263.1_Lypha_dubia_genome_assembly,_chromosome:_4	AUGUSTUS	exon	57711380	57711517	.	+	.	ID=g22681.t1.exon2;Parent=g22681.t1;
OX371263.1_Lypha_dubia_genome_assembly,_chromosome:_4	AUGUSTUS	intron	57711518	57711730	1	+	.	ID=g22681.t1.intron2;Parent=g22681.t1;
OX371263.1_Lypha_dubia_genome_assembly,_chromosome:_4	AUGUSTUS	CDS	57711731	57711882	1	+	1	ID=g22681.t1.CDS3;Parent=g22681.t1;
OX371263.1_Lypha_dubia_genome_assembly,_chromosome:_4	AUGUSTUS	exon	57711731	57711882	.	+	.	ID=g22681.t1.exon3;Parent=g22681.t1;
OX371263.1_Lypha_dubia_genome_assembly,_chromosome:_4	AUGUSTUS	intron	57711883	57712040	1	+	.	ID=g22681.t1.intron3;Parent=g22681.t1;
OX371263.1_Lypha_dubia_genome_assembly,_chromosome:_4	AUGUSTUS	CDS	57712041	57712177	1	+	2	ID=g22681.t1.CDS4;Parent=g22681.t1;
OX371263.1_Lypha_dubia_genome_assembly,_chromosome:_4	AUGUSTUS	exon	57712041	57712177	.	+	.	ID=g22681.t1.exon4;Parent=g22681.t1;
OX371263.1_Lypha_dubia_genome_assembly,_chromosome:_4	AUGUSTUS	intron	57712178	57712268	1	+	.	ID=g22681.t1.intron4;Parent=g22681.t1;
OX371263.1_Lypha_dubia_genome_assembly,_chromosome:_4	AUGUSTUS	CDS	57712269	57712450	1	+	0	ID=g22681.t1.CDS5;Parent=g22681.t1;
OX371263.1_Lypha_dubia_genome_assembly,_chromosome:_4	AUGUSTUS	exon	57712269	57712450	.	+	.	ID=g22681.t1.exon5;Parent=g22681.t1;
OX371263.1_Lypha_dubia_genome_assembly,_chromosome:_4	AUGUSTUS	intron	57712451	57712576	1	+	.	ID=g22681.t1.intron5;Parent=g22681.t1;
OX371263.1_Lypha_dubia_genome_assembly,_chromosome:_4	AUGUSTUS	CDS	57712577	57712697	1	+	1	ID=g22681.t1.CDS6;Parent=g22681.t1;
OX371263.1_Lypha_dubia_genome_assembly,_chromosome:_4	AUGUSTUS	exon	57712577	57712697	.	+	.	ID=g22681.t1.exon6;Parent=g22681.t1;
OX371263.1_Lypha_dubia_genome_assembly,_chromosome:_4	AUGUSTUS	intron	57712698	57716018	1	+	.	ID=g22681.t1.intron6;Parent=g22681.t1;
OX371263.1_Lypha_dubia_genome_assembly,_chromosome:_4	AUGUSTUS	CDS	57716019	57716467	1	+	0	ID=g22681.t1.CDS7;Parent=g22681.t1;
OX371263.1_Lypha_dubia_genome_assembly,_chromosome:_4	AUGUSTUS	exon	57716019	57716467	.	+	.	ID=g22681.t1.exon7;Parent=g22681.t1;
OX371263.1_Lypha_dubia_genome_assembly,_chromosome:_4	AUGUSTUS	intron	57716468	57716531	1	+	.	ID=g22681.t1.intron7;Parent=g22681.t1;
OX371263.1_Lypha_dubia_genome_assembly,_chromosome:_4	AUGUSTUS	CDS	57716532	57716706	1	+	1	ID=g22681.t1.CDS8;Parent=g22681.t1;
OX371263.1_Lypha_dubia_genome_assembly,_chromosome:_4	AUGUSTUS	exon	57716532	57716706	.	+	.	ID=g22681.t1.exon8;Parent=g22681.t1;
OX371263.1_Lypha_dubia_genome_assembly,_chromosome:_4	AUGUSTUS	stop_codon	57716704	57716706	.	+	0	ID=g22681.t1.stop1;Parent=g22681.t1;
OX371263.1_Lypha_dubia_genome_assembly,_chromosome:_4	AUGUSTUS	gene	57732682	57733092	.	+	.	ID=g22682;
OX371263.1_Lypha_dubia_genome_assembly,_chromosome:_4	AUGUSTUS	mRNA	57732682	57733092	0.38	+	.	ID=g22682.t1;Parent=g22682;
OX371263.1_Lypha_dubia_genome_assembly,_chromosome:_4	AUGUSTUS	start_codon	57732682	57732684	.	+	0	ID=g22682.t1.start1;Parent=g22682.t1;
OX371263.1_Lypha_dubia_genome_assembly,_chromosome:_4	AUGUSTUS	CDS	57732682	57732837	1	+	0	ID=g22682.t1.CDS1;Parent=g22682.t1;
OX371263.1_Lypha_dubia_genome_assembly,_chromosome:_4	AUGUSTUS	exon	57732682	57732837	.	+	.	ID=g22682.t1.exon1;Parent=g22682.t1;
OX371263.1_Lypha_dubia_genome_assembly,_chromosome:_4	AUGUSTUS	intron	57732838	57732915	1	+	.	ID=g22682.t1.intron1;Parent=g22682.t1;
OX371263.1_Lypha_dubia_genome_assembly,_chromosome:_4	AUGUSTUS	CDS	57732916	57733092	0.38	+	0	ID=g22682.t1.CDS2;Parent=g22682.t1;
OX371263.1_Lypha_dubia_genome_assembly,_chromosome:_4	AUGUSTUS	exon	57732916	57733092	.	+	.	ID=g22682.t1.exon2;Parent=g22682.t1;
OX371263.1_Lypha_dubia_genome_assembly,_chromosome:_4	AUGUSTUS	stop_codon	57733090	57733092	.	+	0	ID=g22682.t1.stop1;Parent=g22682.t1;
OX371263.1_Lypha_dubia_genome_assembly,_chromosome:_4	AUGUSTUS	gene	57753988	57786068	.	+	.	ID=g22683;
OX371263.1_Lypha_dubia_genome_assembly,_chromosome:_4	AUGUSTUS	mRNA	57753988	57786068	1	+	.	ID=g22683.t1;Parent=g22683;
OX371263.1_Lypha_dubia_genome_assembly,_chromosome:_4	AUGUSTUS	start_codon	57753988	57753990	.	+	0	ID=g22683.t1.start1;Parent=g22683.t1;
OX371263.1_Lypha_dubia_genome_assembly,_chromosome:_4	AUGUSTUS	CDS	57753988	57754161	1	+	0	ID=g22683.t1.CDS1;Parent=g22683.t1;
OX371263.1_Lypha_dubia_genome_assembly,_chromosome:_4	AUGUSTUS	exon	57753988	57754161	.	+	.	ID=g22683.t1.exon1;Parent=g22683.t1;
OX371263.1_Lypha_dubia_genome_assembly,_chromosome:_4	AUGUSTUS	intron	57754162	57762875	1	+	.	ID=g22683.t1.intron1;Parent=g22683.t1;
OX371263.1_Lypha_dubia_genome_assembly,_chromosome:_4	AUGUSTUS	CDS	57762876	57763032	1	+	0	ID=g22683.t1.CDS2;Parent=g22683.t1;
OX371263.1_Lypha_dubia_genome_assembly,_chromosome:_4	AUGUSTUS	exon	57762876	57763032	.	+	.	ID=g22683.t1.exon2;Parent=g22683.t1;
OX371263.1_Lypha_dubia_genome_assembly,_chromosome:_4	AUGUSTUS	intron	57763033	57764238	1	+	.	ID=g22683.t1.intron2;Parent=g22683.t1;
OX371263.1_Lypha_dubia_genome_assembly,_chromosome:_4	AUGUSTUS	CDS	57764239	57764329	1	+	2	ID=g22683.t1.CDS3;Parent=g22683.t1;
OX371263.1_Lypha_dubia_genome_assembly,_chromosome:_4	AUGUSTUS	exon	57764239	57764329	.	+	.	ID=g22683.t1.exon3;Parent=g22683.t1;
OX371263.1_Lypha_dubia_genome_assembly,_chromosome:_4	AUGUSTUS	intron	57764330	57765905	1	+	.	ID=g22683.t1.intron3;Parent=g22683.t1;
OX371263.1_Lypha_dubia_genome_assembly,_chromosome:_4	AUGUSTUS	CDS	57765906	57766101	1	+	1	ID=g22683.t1.CDS4;Parent=g22683.t1;
OX371263.1_Lypha_dubia_genome_assembly,_chromosome:_4	AUGUSTUS	exon	57765906	57766101	.	+	.	ID=g22683.t1.exon4;Parent=g22683.t1;
OX371263.1_Lypha_dubia_genome_assembly,_chromosome:_4	AUGUSTUS	intron	57766102	57768194	1	+	.	ID=g22683.t1.intron4;Parent=g22683.t1;
OX371263.1_Lypha_dubia_genome_assembly,_chromosome:_4	AUGUSTUS	CDS	57768195	57768302	1	+	0	ID=g22683.t1.CDS5;Parent=g22683.t1;
OX371263.1_Lypha_dubia_genome_assembly,_chromosome:_4	AUGUSTUS	exon	57768195	57768302	.	+	.	ID=g22683.t1.exon5;Parent=g22683.t1;
OX371263.1_Lypha_dubia_genome_assembly,_chromosome:_4	AUGUSTUS	intron	57768303	57769592	1	+	.	ID=g22683.t1.intron5;Parent=g22683.t1;
OX371263.1_Lypha_dubia_genome_assembly,_chromosome:_4	AUGUSTUS	CDS	57769593	57769781	1	+	0	ID=g22683.t1.CDS6;Parent=g22683.t1;
OX371263.1_Lypha_dubia_genome_assembly,_chromosome:_4	AUGUSTUS	exon	57769593	57769781	.	+	.	ID=g22683.t1.exon6;Parent=g22683.t1;
OX371263.1_Lypha_dubia_genome_assembly,_chromosome:_4	AUGUSTUS	intron	57769782	57772902	1	+	.	ID=g22683.t1.intron6;Parent=g22683.t1;
OX371263.1_Lypha_dubia_genome_assembly,_chromosome:_4	AUGUSTUS	CDS	57772903	57773712	1	+	0	ID=g22683.t1.CDS7;Parent=g22683.t1;
OX371263.1_Lypha_dubia_genome_assembly,_chromosome:_4	AUGUSTUS	exon	57772903	57773712	.	+	.	ID=g22683.t1.exon7;Parent=g22683.t1;
OX371263.1_Lypha_dubia_genome_assembly,_chromosome:_4	AUGUSTUS	intron	57773713	57775543	1	+	.	ID=g22683.t1.intron7;Parent=g22683.t1;
OX371263.1_Lypha_dubia_genome_assembly,_chromosome:_4	AUGUSTUS	CDS	57775544	57775858	1	+	0	ID=g22683.t1.CDS8;Parent=g22683.t1;
OX371263.1_Lypha_dubia_genome_assembly,_chromosome:_4	AUGUSTUS	exon	57775544	57775858	.	+	.	ID=g22683.t1.exon8;Parent=g22683.t1;
OX371263.1_Lypha_dubia_genome_assembly,_chromosome:_4	AUGUSTUS	intron	57775859	57778198	1	+	.	ID=g22683.t1.intron8;Parent=g22683.t1;
OX371263.1_Lypha_dubia_genome_assembly,_chromosome:_4	AUGUSTUS	CDS	57778199	57778309	1	+	0	ID=g22683.t1.CDS9;Parent=g22683.t1;
OX371263.1_Lypha_dubia_genome_assembly,_chromosome:_4	AUGUSTUS	exon	57778199	57778309	.	+	.	ID=g22683.t1.exon9;Parent=g22683.t1;
OX371263.1_Lypha_dubia_genome_assembly,_chromosome:_4	AUGUSTUS	intron	57778310	57779874	1	+	.	ID=g22683.t1.intron9;Parent=g22683.t1;
OX371263.1_Lypha_dubia_genome_assembly,_chromosome:_4	AUGUSTUS	CDS	57779875	57779982	1	+	0	ID=g22683.t1.CDS10;Parent=g22683.t1;
OX371263.1_Lypha_dubia_genome_assembly,_chromosome:_4	AUGUSTUS	exon	57779875	57779982	.	+	.	ID=g22683.t1.exon10;Parent=g22683.t1;
OX371263.1_Lypha_dubia_genome_assembly,_chromosome:_4	AUGUSTUS	intron	57779983	57782465	1	+	.	ID=g22683.t1.intron10;Parent=g22683.t1;
OX371263.1_Lypha_dubia_genome_assembly,_chromosome:_4	AUGUSTUS	CDS	57782466	57782692	1	+	0	ID=g22683.t1.CDS11;Parent=g22683.t1;
OX371263.1_Lypha_dubia_genome_assembly,_chromosome:_4	AUGUSTUS	exon	57782466	57782692	.	+	.	ID=g22683.t1.exon11;Parent=g22683.t1;
OX371263.1_Lypha_dubia_genome_assembly,_chromosome:_4	AUGUSTUS	intron	57782693	57782798	1	+	.	ID=g22683.t1.intron11;Parent=g22683.t1;
OX371263.1_Lypha_dubia_genome_assembly,_chromosome:_4	AUGUSTUS	CDS	57782799	57783159	1	+	1	ID=g22683.t1.CDS12;Parent=g22683.t1;
OX371263.1_Lypha_dubia_genome_assembly,_chromosome:_4	AUGUSTUS	exon	57782799	57783159	.	+	.	ID=g22683.t1.exon12;Parent=g22683.t1;
OX371263.1_Lypha_dubia_genome_assembly,_chromosome:_4	AUGUSTUS	intron	57783160	57784936	1	+	.	ID=g22683.t1.intron12;Parent=g22683.t1;
OX371263.1_Lypha_dubia_genome_assembly,_chromosome:_4	AUGUSTUS	CDS	57784937	57785053	1	+	0	ID=g22683.t1.CDS13;Parent=g22683.t1;
OX371263.1_Lypha_dubia_genome_assembly,_chromosome:_4	AUGUSTUS	exon	57784937	57785053	.	+	.	ID=g22683.t1.exon13;Parent=g22683.t1;
OX371263.1_Lypha_dubia_genome_assembly,_chromosome:_4	AUGUSTUS	intron	57785054	57785119	1	+	.	ID=g22683.t1.intron13;Parent=g22683.t1;
OX371263.1_Lypha_dubia_genome_assembly,_chromosome:_4	AUGUSTUS	CDS	57785120	57785282	1	+	0	ID=g22683.t1.CDS14;Parent=g22683.t1;
OX371263.1_Lypha_dubia_genome_assembly,_chromosome:_4	AUGUSTUS	exon	57785120	57785282	.	+	.	ID=g22683.t1.exon14;Parent=g22683.t1;
OX371263.1_Lypha_dubia_genome_assembly,_chromosome:_4	AUGUSTUS	intron	57785283	57785358	1	+	.	ID=g22683.t1.intron14;Parent=g22683.t1;
OX371263.1_Lypha_dubia_genome_assembly,_chromosome:_4	AUGUSTUS	CDS	57785359	57785471	1	+	2	ID=g22683.t1.CDS15;Parent=g22683.t1;
OX371263.1_Lypha_dubia_genome_assembly,_chromosome:_4	AUGUSTUS	exon	57785359	57785471	.	+	.	ID=g22683.t1.exon15;Parent=g22683.t1;
OX371263.1_Lypha_dubia_genome_assembly,_chromosome:_4	AUGUSTUS	intron	57785472	57785548	1	+	.	ID=g22683.t1.intron15;Parent=g22683.t1;
OX371263.1_Lypha_dubia_genome_assembly,_chromosome:_4	AUGUSTUS	CDS	57785549	57785708	1	+	0	ID=g22683.t1.CDS16;Parent=g22683.t1;
OX371263.1_Lypha_dubia_genome_assembly,_chromosome:_4	AUGUSTUS	exon	57785549	57785708	.	+	.	ID=g22683.t1.exon16;Parent=g22683.t1;
OX371263.1_Lypha_dubia_genome_assembly,_chromosome:_4	AUGUSTUS	intron	57785709	57785769	1	+	.	ID=g22683.t1.intron16;Parent=g22683.t1;
OX371263.1_Lypha_dubia_genome_assembly,_chromosome:_4	AUGUSTUS	CDS	57785770	57786068	1	+	2	ID=g22683.t1.CDS17;Parent=g22683.t1;
OX371263.1_Lypha_dubia_genome_assembly,_chromosome:_4	AUGUSTUS	exon	57785770	57786068	.	+	.	ID=g22683.t1.exon17;Parent=g22683.t1;
OX371263.1_Lypha_dubia_genome_assembly,_chromosome:_4	AUGUSTUS	stop_codon	57786066	57786068	.	+	0	ID=g22683.t1.stop1;Parent=g22683.t1;
OX371263.1_Lypha_dubia_genome_assembly,_chromosome:_4	AUGUSTUS	mRNA	57753988	57786068	1	+	.	ID=g22683.t2;Parent=g22683;
OX371263.1_Lypha_dubia_genome_assembly,_chromosome:_4	AUGUSTUS	start_codon	57753988	57753990	.	+	0	ID=g22683.t2.start1;Parent=g22683.t2;
OX371263.1_Lypha_dubia_genome_assembly,_chromosome:_4	AUGUSTUS	CDS	57753988	57754161	1	+	0	ID=g22683.t2.CDS1;Parent=g22683.t2;
OX371263.1_Lypha_dubia_genome_assembly,_chromosome:_4	AUGUSTUS	exon	57753988	57754161	.	+	.	ID=g22683.t2.exon1;Parent=g22683.t2;
OX371263.1_Lypha_dubia_genome_assembly,_chromosome:_4	AUGUSTUS	intron	57754162	57762875	1	+	.	ID=g22683.t2.intron1;Parent=g22683.t2;
OX371263.1_Lypha_dubia_genome_assembly,_chromosome:_4	AUGUSTUS	CDS	57762876	57763032	1	+	0	ID=g22683.t2.CDS2;Parent=g22683.t2;
OX371263.1_Lypha_dubia_genome_assembly,_chromosome:_4	AUGUSTUS	exon	57762876	57763032	.	+	.	ID=g22683.t2.exon2;Parent=g22683.t2;
OX371263.1_Lypha_dubia_genome_assembly,_chromosome:_4	AUGUSTUS	intron	57763033	57764238	1	+	.	ID=g22683.t2.intron2;Parent=g22683.t2;
OX371263.1_Lypha_dubia_genome_assembly,_chromosome:_4	AUGUSTUS	CDS	57764239	57764329	1	+	2	ID=g22683.t2.CDS3;Parent=g22683.t2;
OX371263.1_Lypha_dubia_genome_assembly,_chromosome:_4	AUGUSTUS	exon	57764239	57764329	.	+	.	ID=g22683.t2.exon3;Parent=g22683.t2;
OX371263.1_Lypha_dubia_genome_assembly,_chromosome:_4	AUGUSTUS	intron	57764330	57765905	1	+	.	ID=g22683.t2.intron3;Parent=g22683.t2;
OX371263.1_Lypha_dubia_genome_assembly,_chromosome:_4	AUGUSTUS	CDS	57765906	57766101	1	+	1	ID=g22683.t2.CDS4;Parent=g22683.t2;
OX371263.1_Lypha_dubia_genome_assembly,_chromosome:_4	AUGUSTUS	exon	57765906	57766101	.	+	.	ID=g22683.t2.exon4;Parent=g22683.t2;
OX371263.1_Lypha_dubia_genome_assembly,_chromosome:_4	AUGUSTUS	intron	57766102	57768194	1	+	.	ID=g22683.t2.intron4;Parent=g22683.t2;
OX371263.1_Lypha_dubia_genome_assembly,_chromosome:_4	AUGUSTUS	CDS	57768195	57768302	1	+	0	ID=g22683.t2.CDS5;Parent=g22683.t2;
OX371263.1_Lypha_dubia_genome_assembly,_chromosome:_4	AUGUSTUS	exon	57768195	57768302	.	+	.	ID=g22683.t2.exon5;Parent=g22683.t2;
OX371263.1_Lypha_dubia_genome_assembly,_chromosome:_4	AUGUSTUS	intron	57768303	57769592	1	+	.	ID=g22683.t2.intron5;Parent=g22683.t2;
OX371263.1_Lypha_dubia_genome_assembly,_chromosome:_4	AUGUSTUS	CDS	57769593	57769781	1	+	0	ID=g22683.t2.CDS6;Parent=g22683.t2;
OX371263.1_Lypha_dubia_genome_assembly,_chromosome:_4	AUGUSTUS	exon	57769593	57769781	.	+	.	ID=g22683.t2.exon6;Parent=g22683.t2;
OX371263.1_Lypha_dubia_genome_assembly,_chromosome:_4	AUGUSTUS	intron	57769782	57772902	1	+	.	ID=g22683.t2.intron6;Parent=g22683.t2;
OX371263.1_Lypha_dubia_genome_assembly,_chromosome:_4	AUGUSTUS	CDS	57772903	57773712	1	+	0	ID=g22683.t2.CDS7;Parent=g22683.t2;
OX371263.1_Lypha_dubia_genome_assembly,_chromosome:_4	AUGUSTUS	exon	57772903	57773712	.	+	.	ID=g22683.t2.exon7;Parent=g22683.t2;
OX371263.1_Lypha_dubia_genome_assembly,_chromosome:_4	AUGUSTUS	intron	57773713	57775543	1	+	.	ID=g22683.t2.intron7;Parent=g22683.t2;
OX371263.1_Lypha_dubia_genome_assembly,_chromosome:_4	AUGUSTUS	CDS	57775544	57775858	1	+	0	ID=g22683.t2.CDS8;Parent=g22683.t2;
OX371263.1_Lypha_dubia_genome_assembly,_chromosome:_4	AUGUSTUS	exon	57775544	57775858	.	+	.	ID=g22683.t2.exon8;Parent=g22683.t2;
OX371263.1_Lypha_dubia_genome_assembly,_chromosome:_4	AUGUSTUS	intron	57775859	57778198	1	+	.	ID=g22683.t2.intron8;Parent=g22683.t2;
OX371263.1_Lypha_dubia_genome_assembly,_chromosome:_4	AUGUSTUS	CDS	57778199	57778309	1	+	0	ID=g22683.t2.CDS9;Parent=g22683.t2;
OX371263.1_Lypha_dubia_genome_assembly,_chromosome:_4	AUGUSTUS	exon	57778199	57778309	.	+	.	ID=g22683.t2.exon9;Parent=g22683.t2;
OX371263.1_Lypha_dubia_genome_assembly,_chromosome:_4	AUGUSTUS	intron	57778310	57782465	1	+	.	ID=g22683.t2.intron9;Parent=g22683.t2;
OX371263.1_Lypha_dubia_genome_assembly,_chromosome:_4	AUGUSTUS	CDS	57782466	57782692	1	+	0	ID=g22683.t2.CDS10;Parent=g22683.t2;
OX371263.1_Lypha_dubia_genome_assembly,_chromosome:_4	AUGUSTUS	exon	57782466	57782692	.	+	.	ID=g22683.t2.exon10;Parent=g22683.t2;
OX371263.1_Lypha_dubia_genome_assembly,_chromosome:_4	AUGUSTUS	intron	57782693	57782798	1	+	.	ID=g22683.t2.intron10;Parent=g22683.t2;
OX371263.1_Lypha_dubia_genome_assembly,_chromosome:_4	AUGUSTUS	CDS	57782799	57783159	1	+	1	ID=g22683.t2.CDS11;Parent=g22683.t2;
OX371263.1_Lypha_dubia_genome_assembly,_chromosome:_4	AUGUSTUS	exon	57782799	57783159	.	+	.	ID=g22683.t2.exon11;Parent=g22683.t2;
OX371263.1_Lypha_dubia_genome_assembly,_chromosome:_4	AUGUSTUS	intron	57783160	57784936	1	+	.	ID=g22683.t2.intron11;Parent=g22683.t2;
OX371263.1_Lypha_dubia_genome_assembly,_chromosome:_4	AUGUSTUS	CDS	57784937	57785053	1	+	0	ID=g22683.t2.CDS12;Parent=g22683.t2;
OX371263.1_Lypha_dubia_genome_assembly,_chromosome:_4	AUGUSTUS	exon	57784937	57785053	.	+	.	ID=g22683.t2.exon12;Parent=g22683.t2;
OX371263.1_Lypha_dubia_genome_assembly,_chromosome:_4	AUGUSTUS	intron	57785054	57785119	1	+	.	ID=g22683.t2.intron12;Parent=g22683.t2;
OX371263.1_Lypha_dubia_genome_assembly,_chromosome:_4	AUGUSTUS	CDS	57785120	57785282	1	+	0	ID=g22683.t2.CDS13;Parent=g22683.t2;
OX371263.1_Lypha_dubia_genome_assembly,_chromosome:_4	AUGUSTUS	exon	57785120	57785282	.	+	.	ID=g22683.t2.exon13;Parent=g22683.t2;
OX371263.1_Lypha_dubia_genome_assembly,_chromosome:_4	AUGUSTUS	intron	57785283	57785358	1	+	.	ID=g22683.t2.intron13;Parent=g22683.t2;
OX371263.1_Lypha_dubia_genome_assembly,_chromosome:_4	AUGUSTUS	CDS	57785359	57785471	1	+	2	ID=g22683.t2.CDS14;Parent=g22683.t2;
OX371263.1_Lypha_dubia_genome_assembly,_chromosome:_4	AUGUSTUS	exon	57785359	57785471	.	+	.	ID=g22683.t2.exon14;Parent=g22683.t2;
OX371263.1_Lypha_dubia_genome_assembly,_chromosome:_4	AUGUSTUS	intron	57785472	57785548	1	+	.	ID=g22683.t2.intron14;Parent=g22683.t2;
OX371263.1_Lypha_dubia_genome_assembly,_chromosome:_4	AUGUSTUS	CDS	57785549	57785708	1	+	0	ID=g22683.t2.CDS15;Parent=g22683.t2;
OX371263.1_Lypha_dubia_genome_assembly,_chromosome:_4	AUGUSTUS	exon	57785549	57785708	.	+	.	ID=g22683.t2.exon15;Parent=g22683.t2;
OX371263.1_Lypha_dubia_genome_assembly,_chromosome:_4	AUGUSTUS	intron	57785709	57785769	1	+	.	ID=g22683.t2.intron15;Parent=g22683.t2;
OX371263.1_Lypha_dubia_genome_assembly,_chromosome:_4	AUGUSTUS	CDS	57785770	57786068	1	+	2	ID=g22683.t2.CDS16;Parent=g22683.t2;
OX371263.1_Lypha_dubia_genome_assembly,_chromosome:_4	AUGUSTUS	exon	57785770	57786068	.	+	.	ID=g22683.t2.exon16;Parent=g22683.t2;
OX371263.1_Lypha_dubia_genome_assembly,_chromosome:_4	AUGUSTUS	stop_codon	57786066	57786068	.	+	0	ID=g22683.t2.stop1;Parent=g22683.t2;
OX371263.1_Lypha_dubia_genome_assembly,_chromosome:_4	AUGUSTUS	gene	57795196	57800125	.	+	.	ID=g22684;
OX371263.1_Lypha_dubia_genome_assembly,_chromosome:_4	AUGUSTUS	mRNA	57795196	57800125	1	+	.	ID=g22684.t1;Parent=g22684;
OX371263.1_Lypha_dubia_genome_assembly,_chromosome:_4	AUGUSTUS	start_codon	57795196	57795198	.	+	0	ID=g22684.t1.start1;Parent=g22684.t1;
OX371263.1_Lypha_dubia_genome_assembly,_chromosome:_4	AUGUSTUS	CDS	57795196	57795870	1	+	0	ID=g22684.t1.CDS1;Parent=g22684.t1;
OX371263.1_Lypha_dubia_genome_assembly,_chromosome:_4	AUGUSTUS	exon	57795196	57795870	.	+	.	ID=g22684.t1.exon1;Parent=g22684.t1;
OX371263.1_Lypha_dubia_genome_assembly,_chromosome:_4	AUGUSTUS	intron	57795871	57799118	1	+	.	ID=g22684.t1.intron1;Parent=g22684.t1;
OX371263.1_Lypha_dubia_genome_assembly,_chromosome:_4	AUGUSTUS	CDS	57799119	57799371	1	+	0	ID=g22684.t1.CDS2;Parent=g22684.t1;
OX371263.1_Lypha_dubia_genome_assembly,_chromosome:_4	AUGUSTUS	exon	57799119	57799371	.	+	.	ID=g22684.t1.exon2;Parent=g22684.t1;
OX371263.1_Lypha_dubia_genome_assembly,_chromosome:_4	AUGUSTUS	intron	57799372	57799453	1	+	.	ID=g22684.t1.intron2;Parent=g22684.t1;
OX371263.1_Lypha_dubia_genome_assembly,_chromosome:_4	AUGUSTUS	CDS	57799454	57799629	1	+	2	ID=g22684.t1.CDS3;Parent=g22684.t1;
OX371263.1_Lypha_dubia_genome_assembly,_chromosome:_4	AUGUSTUS	exon	57799454	57799629	.	+	.	ID=g22684.t1.exon3;Parent=g22684.t1;
OX371263.1_Lypha_dubia_genome_assembly,_chromosome:_4	AUGUSTUS	intron	57799630	57799708	1	+	.	ID=g22684.t1.intron3;Parent=g22684.t1;
OX371263.1_Lypha_dubia_genome_assembly,_chromosome:_4	AUGUSTUS	CDS	57799709	57800125	1	+	0	ID=g22684.t1.CDS4;Parent=g22684.t1;
OX371263.1_Lypha_dubia_genome_assembly,_chromosome:_4	AUGUSTUS	exon	57799709	57800125	.	+	.	ID=g22684.t1.exon4;Parent=g22684.t1;
OX371263.1_Lypha_dubia_genome_assembly,_chromosome:_4	AUGUSTUS	stop_codon	57800123	57800125	.	+	0	ID=g22684.t1.stop1;Parent=g22684.t1;
OX371263.1_Lypha_dubia_genome_assembly,_chromosome:_4	AUGUSTUS	gene	57801459	57803189	.	-	.	ID=g22685;
OX371263.1_Lypha_dubia_genome_assembly,_chromosome:_4	AUGUSTUS	mRNA	57801459	57803189	1	-	.	ID=g22685.t1;Parent=g22685;
OX371263.1_Lypha_dubia_genome_assembly,_chromosome:_4	AUGUSTUS	stop_codon	57801459	57801461	.	-	0	ID=g22685.t1.stop1;Parent=g22685.t1;
OX371263.1_Lypha_dubia_genome_assembly,_chromosome:_4	AUGUSTUS	CDS	57801459	57801919	1	-	2	ID=g22685.t1.CDS1;Parent=g22685.t1;
OX371263.1_Lypha_dubia_genome_assembly,_chromosome:_4	AUGUSTUS	exon	57801459	57801919	.	-	.	ID=g22685.t1.exon1;Parent=g22685.t1;
OX371263.1_Lypha_dubia_genome_assembly,_chromosome:_4	AUGUSTUS	intron	57801920	57802137	1	-	.	ID=g22685.t1.intron1;Parent=g22685.t1;
OX371263.1_Lypha_dubia_genome_assembly,_chromosome:_4	AUGUSTUS	CDS	57802138	57802641	1	-	2	ID=g22685.t1.CDS2;Parent=g22685.t1;
OX371263.1_Lypha_dubia_genome_assembly,_chromosome:_4	AUGUSTUS	exon	57802138	57802641	.	-	.	ID=g22685.t1.exon2;Parent=g22685.t1;
OX371263.1_Lypha_dubia_genome_assembly,_chromosome:_4	AUGUSTUS	intron	57802642	57802708	1	-	.	ID=g22685.t1.intron2;Parent=g22685.t1;
OX371263.1_Lypha_dubia_genome_assembly,_chromosome:_4	AUGUSTUS	CDS	57802709	57802898	1	-	0	ID=g22685.t1.CDS3;Parent=g22685.t1;
OX371263.1_Lypha_dubia_genome_assembly,_chromosome:_4	AUGUSTUS	exon	57802709	57802898	.	-	.	ID=g22685.t1.exon3;Parent=g22685.t1;
OX371263.1_Lypha_dubia_genome_assembly,_chromosome:_4	AUGUSTUS	intron	57802899	57802957	1	-	.	ID=g22685.t1.intron3;Parent=g22685.t1;
OX371263.1_Lypha_dubia_genome_assembly,_chromosome:_4	AUGUSTUS	CDS	57802958	57803087	1	-	1	ID=g22685.t1.CDS4;Parent=g22685.t1;
OX371263.1_Lypha_dubia_genome_assembly,_chromosome:_4	AUGUSTUS	exon	57802958	57803087	.	-	.	ID=g22685.t1.exon4;Parent=g22685.t1;
OX371263.1_Lypha_dubia_genome_assembly,_chromosome:_4	AUGUSTUS	intron	57803088	57803145	1	-	.	ID=g22685.t1.intron4;Parent=g22685.t1;
OX371263.1_Lypha_dubia_genome_assembly,_chromosome:_4	AUGUSTUS	CDS	57803146	57803189	1	-	0	ID=g22685.t1.CDS5;Parent=g22685.t1;
OX371263.1_Lypha_dubia_genome_assembly,_chromosome:_4	AUGUSTUS	exon	57803146	57803189	.	-	.	ID=g22685.t1.exon5;Parent=g22685.t1;
OX371263.1_Lypha_dubia_genome_assembly,_chromosome:_4	AUGUSTUS	start_codon	57803187	57803189	.	-	0	ID=g22685.t1.start1;Parent=g22685.t1;
OX371263.1_Lypha_dubia_genome_assembly,_chromosome:_4	AUGUSTUS	gene	57825459	57832093	.	+	.	ID=g22686;
OX371263.1_Lypha_dubia_genome_assembly,_chromosome:_4	AUGUSTUS	mRNA	57825459	57832093	1	+	.	ID=g22686.t1;Parent=g22686;
OX371263.1_Lypha_dubia_genome_assembly,_chromosome:_4	AUGUSTUS	start_codon	57825459	57825461	.	+	0	ID=g22686.t1.start1;Parent=g22686.t1;
OX371263.1_Lypha_dubia_genome_assembly,_chromosome:_4	AUGUSTUS	CDS	57825459	57825779	1	+	0	ID=g22686.t1.CDS1;Parent=g22686.t1;
OX371263.1_Lypha_dubia_genome_assembly,_chromosome:_4	AUGUSTUS	exon	57825459	57825779	.	+	.	ID=g22686.t1.exon1;Parent=g22686.t1;
OX371263.1_Lypha_dubia_genome_assembly,_chromosome:_4	AUGUSTUS	intron	57825780	57828706	1	+	.	ID=g22686.t1.intron1;Parent=g22686.t1;
OX371263.1_Lypha_dubia_genome_assembly,_chromosome:_4	AUGUSTUS	CDS	57828707	57828921	1	+	0	ID=g22686.t1.CDS2;Parent=g22686.t1;
OX371263.1_Lypha_dubia_genome_assembly,_chromosome:_4	AUGUSTUS	exon	57828707	57828921	.	+	.	ID=g22686.t1.exon2;Parent=g22686.t1;
OX371263.1_Lypha_dubia_genome_assembly,_chromosome:_4	AUGUSTUS	intron	57828922	57830598	1	+	.	ID=g22686.t1.intron2;Parent=g22686.t1;
OX371263.1_Lypha_dubia_genome_assembly,_chromosome:_4	AUGUSTUS	CDS	57830599	57832093	1	+	1	ID=g22686.t1.CDS3;Parent=g22686.t1;
OX371263.1_Lypha_dubia_genome_assembly,_chromosome:_4	AUGUSTUS	exon	57830599	57832093	.	+	.	ID=g22686.t1.exon3;Parent=g22686.t1;
OX371263.1_Lypha_dubia_genome_assembly,_chromosome:_4	AUGUSTUS	stop_codon	57832091	57832093	.	+	0	ID=g22686.t1.stop1;Parent=g22686.t1;
OX371263.1_Lypha_dubia_genome_assembly,_chromosome:_4	AUGUSTUS	gene	57833770	57835063	.	-	.	ID=g22687;
OX371263.1_Lypha_dubia_genome_assembly,_chromosome:_4	AUGUSTUS	mRNA	57833770	57835063	0.83	-	.	ID=g22687.t1;Parent=g22687;
OX371263.1_Lypha_dubia_genome_assembly,_chromosome:_4	AUGUSTUS	stop_codon	57833770	57833772	.	-	0	ID=g22687.t1.stop1;Parent=g22687.t1;
OX371263.1_Lypha_dubia_genome_assembly,_chromosome:_4	AUGUSTUS	CDS	57833770	57834426	0.83	-	0	ID=g22687.t1.CDS1;Parent=g22687.t1;
OX371263.1_Lypha_dubia_genome_assembly,_chromosome:_4	AUGUSTUS	exon	57833770	57834426	.	-	.	ID=g22687.t1.exon1;Parent=g22687.t1;
OX371263.1_Lypha_dubia_genome_assembly,_chromosome:_4	AUGUSTUS	intron	57834427	57834625	0.83	-	.	ID=g22687.t1.intron1;Parent=g22687.t1;
OX371263.1_Lypha_dubia_genome_assembly,_chromosome:_4	AUGUSTUS	CDS	57834626	57835063	0.85	-	0	ID=g22687.t1.CDS2;Parent=g22687.t1;
OX371263.1_Lypha_dubia_genome_assembly,_chromosome:_4	AUGUSTUS	exon	57834626	57835063	.	-	.	ID=g22687.t1.exon2;Parent=g22687.t1;
OX371263.1_Lypha_dubia_genome_assembly,_chromosome:_4	AUGUSTUS	start_codon	57835061	57835063	.	-	0	ID=g22687.t1.start1;Parent=g22687.t1;
OX371263.1_Lypha_dubia_genome_assembly,_chromosome:_4	AUGUSTUS	gene	57841372	57864967	.	-	.	ID=g22688;
OX371263.1_Lypha_dubia_genome_assembly,_chromosome:_4	AUGUSTUS	mRNA	57841372	57864967	1	-	.	ID=g22688.t1;Parent=g22688;
OX371263.1_Lypha_dubia_genome_assembly,_chromosome:_4	AUGUSTUS	stop_codon	57841372	57841374	.	-	0	ID=g22688.t1.stop1;Parent=g22688.t1;
OX371263.1_Lypha_dubia_genome_assembly,_chromosome:_4	AUGUSTUS	CDS	57841372	57841620	1	-	0	ID=g22688.t1.CDS1;Parent=g22688.t1;
OX371263.1_Lypha_dubia_genome_assembly,_chromosome:_4	AUGUSTUS	exon	57841372	57841620	.	-	.	ID=g22688.t1.exon1;Parent=g22688.t1;
OX371263.1_Lypha_dubia_genome_assembly,_chromosome:_4	AUGUSTUS	intron	57841621	57843577	1	-	.	ID=g22688.t1.intron1;Parent=g22688.t1;
OX371263.1_Lypha_dubia_genome_assembly,_chromosome:_4	AUGUSTUS	CDS	57843578	57843906	1	-	2	ID=g22688.t1.CDS2;Parent=g22688.t1;
OX371263.1_Lypha_dubia_genome_assembly,_chromosome:_4	AUGUSTUS	exon	57843578	57843906	.	-	.	ID=g22688.t1.exon2;Parent=g22688.t1;
OX371263.1_Lypha_dubia_genome_assembly,_chromosome:_4	AUGUSTUS	intron	57843907	57845779	1	-	.	ID=g22688.t1.intron2;Parent=g22688.t1;
OX371263.1_Lypha_dubia_genome_assembly,_chromosome:_4	AUGUSTUS	CDS	57845780	57845972	1	-	0	ID=g22688.t1.CDS3;Parent=g22688.t1;
OX371263.1_Lypha_dubia_genome_assembly,_chromosome:_4	AUGUSTUS	exon	57845780	57845972	.	-	.	ID=g22688.t1.exon3;Parent=g22688.t1;
OX371263.1_Lypha_dubia_genome_assembly,_chromosome:_4	AUGUSTUS	intron	57845973	57846099	1	-	.	ID=g22688.t1.intron3;Parent=g22688.t1;
OX371263.1_Lypha_dubia_genome_assembly,_chromosome:_4	AUGUSTUS	CDS	57846100	57846316	1	-	1	ID=g22688.t1.CDS4;Parent=g22688.t1;
OX371263.1_Lypha_dubia_genome_assembly,_chromosome:_4	AUGUSTUS	exon	57846100	57846316	.	-	.	ID=g22688.t1.exon4;Parent=g22688.t1;
OX371263.1_Lypha_dubia_genome_assembly,_chromosome:_4	AUGUSTUS	intron	57846317	57864668	1	-	.	ID=g22688.t1.intron4;Parent=g22688.t1;
OX371263.1_Lypha_dubia_genome_assembly,_chromosome:_4	AUGUSTUS	CDS	57864669	57864967	1	-	0	ID=g22688.t1.CDS5;Parent=g22688.t1;
OX371263.1_Lypha_dubia_genome_assembly,_chromosome:_4	AUGUSTUS	exon	57864669	57864967	.	-	.	ID=g22688.t1.exon5;Parent=g22688.t1;
OX371263.1_Lypha_dubia_genome_assembly,_chromosome:_4	AUGUSTUS	start_codon	57864965	57864967	.	-	0	ID=g22688.t1.start1;Parent=g22688.t1;
OX371263.1_Lypha_dubia_genome_assembly,_chromosome:_4	GeneMark.hmm3	mRNA	57841372	57846339	.	-	.	ID=g22688.t2;Parent=g22688;
OX371263.1_Lypha_dubia_genome_assembly,_chromosome:_4	GeneMark.hmm3	stop_codon	57841372	57841374	.	-	0	ID=g22688.t2.stop1;Parent=g22688.t2;
OX371263.1_Lypha_dubia_genome_assembly,_chromosome:_4	GeneMark.hmm3	CDS	57841372	57841620	.	-	0	ID=g22688.t2.CDS1;Parent=g22688.t2;
OX371263.1_Lypha_dubia_genome_assembly,_chromosome:_4	GeneMark.hmm3	exon	57841372	57841620	0	-	.	ID=g22688.t2.exon1;Parent=g22688.t2;
OX371263.1_Lypha_dubia_genome_assembly,_chromosome:_4	GeneMark.hmm3	intron	57841621	57843577	.	-	2	ID=g22688.t2.intron1;Parent=g22688.t2;
OX371263.1_Lypha_dubia_genome_assembly,_chromosome:_4	GeneMark.hmm3	CDS	57843578	57843906	.	-	2	ID=g22688.t2.CDS2;Parent=g22688.t2;
OX371263.1_Lypha_dubia_genome_assembly,_chromosome:_4	GeneMark.hmm3	exon	57843578	57843906	0	-	.	ID=g22688.t2.exon2;Parent=g22688.t2;
OX371263.1_Lypha_dubia_genome_assembly,_chromosome:_4	GeneMark.hmm3	intron	57843907	57845779	.	-	0	ID=g22688.t2.intron2;Parent=g22688.t2;
OX371263.1_Lypha_dubia_genome_assembly,_chromosome:_4	GeneMark.hmm3	CDS	57845780	57845972	.	-	0	ID=g22688.t2.CDS3;Parent=g22688.t2;
OX371263.1_Lypha_dubia_genome_assembly,_chromosome:_4	GeneMark.hmm3	exon	57845780	57845972	0	-	.	ID=g22688.t2.exon3;Parent=g22688.t2;
OX371263.1_Lypha_dubia_genome_assembly,_chromosome:_4	GeneMark.hmm3	intron	57845973	57846099	.	-	0	ID=g22688.t2.intron3;Parent=g22688.t2;
OX371263.1_Lypha_dubia_genome_assembly,_chromosome:_4	GeneMark.hmm3	CDS	57846100	57846339	.	-	0	ID=g22688.t2.CDS4;Parent=g22688.t2;
OX371263.1_Lypha_dubia_genome_assembly,_chromosome:_4	GeneMark.hmm3	exon	57846100	57846339	0	-	.	ID=g22688.t2.exon4;Parent=g22688.t2;
OX371263.1_Lypha_dubia_genome_assembly,_chromosome:_4	GeneMark.hmm3	start_codon	57846337	57846339	.	-	0	ID=g22688.t2.start1;Parent=g22688.t2;
OX371263.1_Lypha_dubia_genome_assembly,_chromosome:_4	AUGUSTUS	gene	57894880	57899354	.	-	.	ID=g22689;
OX371263.1_Lypha_dubia_genome_assembly,_chromosome:_4	AUGUSTUS	mRNA	57894880	57899354	0.38	-	.	ID=g22689.t1;Parent=g22689;
OX371263.1_Lypha_dubia_genome_assembly,_chromosome:_4	AUGUSTUS	stop_codon	57894880	57894882	.	-	0	ID=g22689.t1.stop1;Parent=g22689.t1;
OX371263.1_Lypha_dubia_genome_assembly,_chromosome:_4	AUGUSTUS	CDS	57894880	57894938	0.38	-	2	ID=g22689.t1.CDS1;Parent=g22689.t1;
OX371263.1_Lypha_dubia_genome_assembly,_chromosome:_4	AUGUSTUS	exon	57894880	57894938	.	-	.	ID=g22689.t1.exon1;Parent=g22689.t1;
OX371263.1_Lypha_dubia_genome_assembly,_chromosome:_4	AUGUSTUS	intron	57894939	57897145	0.38	-	.	ID=g22689.t1.intron1;Parent=g22689.t1;
OX371263.1_Lypha_dubia_genome_assembly,_chromosome:_4	AUGUSTUS	CDS	57897146	57899354	0.82	-	0	ID=g22689.t1.CDS2;Parent=g22689.t1;
OX371263.1_Lypha_dubia_genome_assembly,_chromosome:_4	AUGUSTUS	exon	57897146	57899354	.	-	.	ID=g22689.t1.exon2;Parent=g22689.t1;
OX371263.1_Lypha_dubia_genome_assembly,_chromosome:_4	AUGUSTUS	start_codon	57899352	57899354	.	-	0	ID=g22689.t1.start1;Parent=g22689.t1;
OX371263.1_Lypha_dubia_genome_assembly,_chromosome:_4	AUGUSTUS	gene	57914346	57926991	.	-	.	ID=g22690;
OX371263.1_Lypha_dubia_genome_assembly,_chromosome:_4	AUGUSTUS	mRNA	57914346	57926991	0.26	-	.	ID=g22690.t1;Parent=g22690;
OX371263.1_Lypha_dubia_genome_assembly,_chromosome:_4	AUGUSTUS	stop_codon	57914346	57914348	.	-	0	ID=g22690.t1.stop1;Parent=g22690.t1;
OX371263.1_Lypha_dubia_genome_assembly,_chromosome:_4	AUGUSTUS	CDS	57914346	57914547	1	-	1	ID=g22690.t1.CDS1;Parent=g22690.t1;
OX371263.1_Lypha_dubia_genome_assembly,_chromosome:_4	AUGUSTUS	exon	57914346	57914547	.	-	.	ID=g22690.t1.exon1;Parent=g22690.t1;
OX371263.1_Lypha_dubia_genome_assembly,_chromosome:_4	AUGUSTUS	intron	57914548	57916739	1	-	.	ID=g22690.t1.intron1;Parent=g22690.t1;
OX371263.1_Lypha_dubia_genome_assembly,_chromosome:_4	AUGUSTUS	CDS	57916740	57916865	1	-	1	ID=g22690.t1.CDS2;Parent=g22690.t1;
OX371263.1_Lypha_dubia_genome_assembly,_chromosome:_4	AUGUSTUS	exon	57916740	57916865	.	-	.	ID=g22690.t1.exon2;Parent=g22690.t1;
OX371263.1_Lypha_dubia_genome_assembly,_chromosome:_4	AUGUSTUS	intron	57916866	57916930	1	-	.	ID=g22690.t1.intron2;Parent=g22690.t1;
OX371263.1_Lypha_dubia_genome_assembly,_chromosome:_4	AUGUSTUS	CDS	57916931	57917106	1	-	0	ID=g22690.t1.CDS3;Parent=g22690.t1;
OX371263.1_Lypha_dubia_genome_assembly,_chromosome:_4	AUGUSTUS	exon	57916931	57917106	.	-	.	ID=g22690.t1.exon3;Parent=g22690.t1;
OX371263.1_Lypha_dubia_genome_assembly,_chromosome:_4	AUGUSTUS	intron	57917107	57917165	1	-	.	ID=g22690.t1.intron3;Parent=g22690.t1;
OX371263.1_Lypha_dubia_genome_assembly,_chromosome:_4	AUGUSTUS	CDS	57917166	57917361	1	-	1	ID=g22690.t1.CDS4;Parent=g22690.t1;
OX371263.1_Lypha_dubia_genome_assembly,_chromosome:_4	AUGUSTUS	exon	57917166	57917361	.	-	.	ID=g22690.t1.exon4;Parent=g22690.t1;
OX371263.1_Lypha_dubia_genome_assembly,_chromosome:_4	AUGUSTUS	intron	57917362	57919601	1	-	.	ID=g22690.t1.intron4;Parent=g22690.t1;
OX371263.1_Lypha_dubia_genome_assembly,_chromosome:_4	AUGUSTUS	CDS	57919602	57919923	1	-	2	ID=g22690.t1.CDS5;Parent=g22690.t1;
OX371263.1_Lypha_dubia_genome_assembly,_chromosome:_4	AUGUSTUS	exon	57919602	57919923	.	-	.	ID=g22690.t1.exon5;Parent=g22690.t1;
OX371263.1_Lypha_dubia_genome_assembly,_chromosome:_4	AUGUSTUS	intron	57919924	57919991	1	-	.	ID=g22690.t1.intron5;Parent=g22690.t1;
OX371263.1_Lypha_dubia_genome_assembly,_chromosome:_4	AUGUSTUS	CDS	57919992	57920084	1	-	2	ID=g22690.t1.CDS6;Parent=g22690.t1;
OX371263.1_Lypha_dubia_genome_assembly,_chromosome:_4	AUGUSTUS	exon	57919992	57920084	.	-	.	ID=g22690.t1.exon6;Parent=g22690.t1;
OX371263.1_Lypha_dubia_genome_assembly,_chromosome:_4	AUGUSTUS	intron	57920085	57920425	1	-	.	ID=g22690.t1.intron6;Parent=g22690.t1;
OX371263.1_Lypha_dubia_genome_assembly,_chromosome:_4	AUGUSTUS	CDS	57920426	57920579	1	-	0	ID=g22690.t1.CDS7;Parent=g22690.t1;
OX371263.1_Lypha_dubia_genome_assembly,_chromosome:_4	AUGUSTUS	exon	57920426	57920579	.	-	.	ID=g22690.t1.exon7;Parent=g22690.t1;
OX371263.1_Lypha_dubia_genome_assembly,_chromosome:_4	AUGUSTUS	intron	57920580	57920657	1	-	.	ID=g22690.t1.intron7;Parent=g22690.t1;
OX371263.1_Lypha_dubia_genome_assembly,_chromosome:_4	AUGUSTUS	CDS	57920658	57920849	1	-	0	ID=g22690.t1.CDS8;Parent=g22690.t1;
OX371263.1_Lypha_dubia_genome_assembly,_chromosome:_4	AUGUSTUS	exon	57920658	57920849	.	-	.	ID=g22690.t1.exon8;Parent=g22690.t1;
OX371263.1_Lypha_dubia_genome_assembly,_chromosome:_4	AUGUSTUS	intron	57920850	57923121	1	-	.	ID=g22690.t1.intron8;Parent=g22690.t1;
OX371263.1_Lypha_dubia_genome_assembly,_chromosome:_4	AUGUSTUS	CDS	57923122	57923361	1	-	0	ID=g22690.t1.CDS9;Parent=g22690.t1;
OX371263.1_Lypha_dubia_genome_assembly,_chromosome:_4	AUGUSTUS	exon	57923122	57923361	.	-	.	ID=g22690.t1.exon9;Parent=g22690.t1;
OX371263.1_Lypha_dubia_genome_assembly,_chromosome:_4	AUGUSTUS	intron	57923362	57923421	1	-	.	ID=g22690.t1.intron9;Parent=g22690.t1;
OX371263.1_Lypha_dubia_genome_assembly,_chromosome:_4	AUGUSTUS	CDS	57923422	57923587	1	-	1	ID=g22690.t1.CDS10;Parent=g22690.t1;
OX371263.1_Lypha_dubia_genome_assembly,_chromosome:_4	AUGUSTUS	exon	57923422	57923587	.	-	.	ID=g22690.t1.exon10;Parent=g22690.t1;
OX371263.1_Lypha_dubia_genome_assembly,_chromosome:_4	AUGUSTUS	intron	57923588	57923662	1	-	.	ID=g22690.t1.intron10;Parent=g22690.t1;
OX371263.1_Lypha_dubia_genome_assembly,_chromosome:_4	AUGUSTUS	CDS	57923663	57923991	1	-	0	ID=g22690.t1.CDS11;Parent=g22690.t1;
OX371263.1_Lypha_dubia_genome_assembly,_chromosome:_4	AUGUSTUS	exon	57923663	57923991	.	-	.	ID=g22690.t1.exon11;Parent=g22690.t1;
OX371263.1_Lypha_dubia_genome_assembly,_chromosome:_4	AUGUSTUS	intron	57923992	57924057	1	-	.	ID=g22690.t1.intron11;Parent=g22690.t1;
OX371263.1_Lypha_dubia_genome_assembly,_chromosome:_4	AUGUSTUS	CDS	57924058	57924197	1	-	2	ID=g22690.t1.CDS12;Parent=g22690.t1;
OX371263.1_Lypha_dubia_genome_assembly,_chromosome:_4	AUGUSTUS	exon	57924058	57924197	.	-	.	ID=g22690.t1.exon12;Parent=g22690.t1;
OX371263.1_Lypha_dubia_genome_assembly,_chromosome:_4	AUGUSTUS	intron	57924198	57924267	1	-	.	ID=g22690.t1.intron12;Parent=g22690.t1;
OX371263.1_Lypha_dubia_genome_assembly,_chromosome:_4	AUGUSTUS	CDS	57924268	57924557	1	-	1	ID=g22690.t1.CDS13;Parent=g22690.t1;
OX371263.1_Lypha_dubia_genome_assembly,_chromosome:_4	AUGUSTUS	exon	57924268	57924557	.	-	.	ID=g22690.t1.exon13;Parent=g22690.t1;
OX371263.1_Lypha_dubia_genome_assembly,_chromosome:_4	AUGUSTUS	intron	57924558	57926971	0.26	-	.	ID=g22690.t1.intron13;Parent=g22690.t1;
OX371263.1_Lypha_dubia_genome_assembly,_chromosome:_4	AUGUSTUS	CDS	57926972	57926991	0.26	-	0	ID=g22690.t1.CDS14;Parent=g22690.t1;
OX371263.1_Lypha_dubia_genome_assembly,_chromosome:_4	AUGUSTUS	exon	57926972	57926991	.	-	.	ID=g22690.t1.exon14;Parent=g22690.t1;
OX371263.1_Lypha_dubia_genome_assembly,_chromosome:_4	AUGUSTUS	start_codon	57926989	57926991	.	-	0	ID=g22690.t1.start1;Parent=g22690.t1;
OX371263.1_Lypha_dubia_genome_assembly,_chromosome:_4	AUGUSTUS	gene	57966271	57966522	.	-	.	ID=g22691;
OX371263.1_Lypha_dubia_genome_assembly,_chromosome:_4	AUGUSTUS	mRNA	57966271	57966522	1	-	.	ID=g22691.t1;Parent=g22691;
OX371263.1_Lypha_dubia_genome_assembly,_chromosome:_4	AUGUSTUS	stop_codon	57966271	57966273	.	-	0	ID=g22691.t1.stop1;Parent=g22691.t1;
OX371263.1_Lypha_dubia_genome_assembly,_chromosome:_4	AUGUSTUS	CDS	57966271	57966522	1	-	0	ID=g22691.t1.CDS1;Parent=g22691.t1;
OX371263.1_Lypha_dubia_genome_assembly,_chromosome:_4	AUGUSTUS	exon	57966271	57966522	.	-	.	ID=g22691.t1.exon1;Parent=g22691.t1;
OX371263.1_Lypha_dubia_genome_assembly,_chromosome:_4	AUGUSTUS	start_codon	57966520	57966522	.	-	0	ID=g22691.t1.start1;Parent=g22691.t1;
OX371263.1_Lypha_dubia_genome_assembly,_chromosome:_4	AUGUSTUS	gene	57968573	57969536	.	+	.	ID=g22692;
OX371263.1_Lypha_dubia_genome_assembly,_chromosome:_4	AUGUSTUS	mRNA	57968573	57969536	1	+	.	ID=g22692.t1;Parent=g22692;
OX371263.1_Lypha_dubia_genome_assembly,_chromosome:_4	AUGUSTUS	start_codon	57968573	57968575	.	+	0	ID=g22692.t1.start1;Parent=g22692.t1;
OX371263.1_Lypha_dubia_genome_assembly,_chromosome:_4	AUGUSTUS	CDS	57968573	57968641	1	+	0	ID=g22692.t1.CDS1;Parent=g22692.t1;
OX371263.1_Lypha_dubia_genome_assembly,_chromosome:_4	AUGUSTUS	exon	57968573	57968641	.	+	.	ID=g22692.t1.exon1;Parent=g22692.t1;
OX371263.1_Lypha_dubia_genome_assembly,_chromosome:_4	AUGUSTUS	intron	57968642	57968718	1	+	.	ID=g22692.t1.intron1;Parent=g22692.t1;
OX371263.1_Lypha_dubia_genome_assembly,_chromosome:_4	AUGUSTUS	CDS	57968719	57968870	1	+	0	ID=g22692.t1.CDS2;Parent=g22692.t1;
OX371263.1_Lypha_dubia_genome_assembly,_chromosome:_4	AUGUSTUS	exon	57968719	57968870	.	+	.	ID=g22692.t1.exon2;Parent=g22692.t1;
OX371263.1_Lypha_dubia_genome_assembly,_chromosome:_4	AUGUSTUS	intron	57968871	57968936	1	+	.	ID=g22692.t1.intron2;Parent=g22692.t1;
OX371263.1_Lypha_dubia_genome_assembly,_chromosome:_4	AUGUSTUS	CDS	57968937	57969102	1	+	1	ID=g22692.t1.CDS3;Parent=g22692.t1;
OX371263.1_Lypha_dubia_genome_assembly,_chromosome:_4	AUGUSTUS	exon	57968937	57969102	.	+	.	ID=g22692.t1.exon3;Parent=g22692.t1;
OX371263.1_Lypha_dubia_genome_assembly,_chromosome:_4	AUGUSTUS	intron	57969103	57969172	1	+	.	ID=g22692.t1.intron3;Parent=g22692.t1;
OX371263.1_Lypha_dubia_genome_assembly,_chromosome:_4	AUGUSTUS	CDS	57969173	57969406	1	+	0	ID=g22692.t1.CDS4;Parent=g22692.t1;
OX371263.1_Lypha_dubia_genome_assembly,_chromosome:_4	AUGUSTUS	exon	57969173	57969406	.	+	.	ID=g22692.t1.exon4;Parent=g22692.t1;
OX371263.1_Lypha_dubia_genome_assembly,_chromosome:_4	AUGUSTUS	intron	57969407	57969473	1	+	.	ID=g22692.t1.intron4;Parent=g22692.t1;
OX371263.1_Lypha_dubia_genome_assembly,_chromosome:_4	AUGUSTUS	CDS	57969474	57969536	1	+	0	ID=g22692.t1.CDS5;Parent=g22692.t1;
OX371263.1_Lypha_dubia_genome_assembly,_chromosome:_4	AUGUSTUS	exon	57969474	57969536	.	+	.	ID=g22692.t1.exon5;Parent=g22692.t1;
OX371263.1_Lypha_dubia_genome_assembly,_chromosome:_4	AUGUSTUS	stop_codon	57969534	57969536	.	+	0	ID=g22692.t1.stop1;Parent=g22692.t1;
OX371263.1_Lypha_dubia_genome_assembly,_chromosome:_4	AUGUSTUS	gene	57973740	57976506	.	-	.	ID=g22693;
OX371263.1_Lypha_dubia_genome_assembly,_chromosome:_4	AUGUSTUS	mRNA	57973740	57976506	1	-	.	ID=g22693.t1;Parent=g22693;
OX371263.1_Lypha_dubia_genome_assembly,_chromosome:_4	AUGUSTUS	stop_codon	57973740	57973742	.	-	0	ID=g22693.t1.stop1;Parent=g22693.t1;
OX371263.1_Lypha_dubia_genome_assembly,_chromosome:_4	AUGUSTUS	CDS	57973740	57974594	1	-	0	ID=g22693.t1.CDS1;Parent=g22693.t1;
OX371263.1_Lypha_dubia_genome_assembly,_chromosome:_4	AUGUSTUS	exon	57973740	57974594	.	-	.	ID=g22693.t1.exon1;Parent=g22693.t1;
OX371263.1_Lypha_dubia_genome_assembly,_chromosome:_4	AUGUSTUS	intron	57974595	57975652	1	-	.	ID=g22693.t1.intron1;Parent=g22693.t1;
OX371263.1_Lypha_dubia_genome_assembly,_chromosome:_4	AUGUSTUS	CDS	57975653	57975800	1	-	1	ID=g22693.t1.CDS2;Parent=g22693.t1;
OX371263.1_Lypha_dubia_genome_assembly,_chromosome:_4	AUGUSTUS	exon	57975653	57975800	.	-	.	ID=g22693.t1.exon2;Parent=g22693.t1;
OX371263.1_Lypha_dubia_genome_assembly,_chromosome:_4	AUGUSTUS	intron	57975801	57975875	1	-	.	ID=g22693.t1.intron2;Parent=g22693.t1;
OX371263.1_Lypha_dubia_genome_assembly,_chromosome:_4	AUGUSTUS	CDS	57975876	57976032	1	-	2	ID=g22693.t1.CDS3;Parent=g22693.t1;
OX371263.1_Lypha_dubia_genome_assembly,_chromosome:_4	AUGUSTUS	exon	57975876	57976032	.	-	.	ID=g22693.t1.exon3;Parent=g22693.t1;
OX371263.1_Lypha_dubia_genome_assembly,_chromosome:_4	AUGUSTUS	intron	57976033	57976163	1	-	.	ID=g22693.t1.intron3;Parent=g22693.t1;
OX371263.1_Lypha_dubia_genome_assembly,_chromosome:_4	AUGUSTUS	CDS	57976164	57976506	1	-	0	ID=g22693.t1.CDS4;Parent=g22693.t1;
OX371263.1_Lypha_dubia_genome_assembly,_chromosome:_4	AUGUSTUS	exon	57976164	57976506	.	-	.	ID=g22693.t1.exon4;Parent=g22693.t1;
OX371263.1_Lypha_dubia_genome_assembly,_chromosome:_4	AUGUSTUS	start_codon	57976504	57976506	.	-	0	ID=g22693.t1.start1;Parent=g22693.t1;
OX371263.1_Lypha_dubia_genome_assembly,_chromosome:_4	AUGUSTUS	gene	57980604	57982097	.	+	.	ID=g22694;
OX371263.1_Lypha_dubia_genome_assembly,_chromosome:_4	AUGUSTUS	mRNA	57980604	57982097	1	+	.	ID=g22694.t1;Parent=g22694;
OX371263.1_Lypha_dubia_genome_assembly,_chromosome:_4	AUGUSTUS	start_codon	57980604	57980606	.	+	0	ID=g22694.t1.start1;Parent=g22694.t1;
OX371263.1_Lypha_dubia_genome_assembly,_chromosome:_4	AUGUSTUS	CDS	57980604	57980757	1	+	0	ID=g22694.t1.CDS1;Parent=g22694.t1;
OX371263.1_Lypha_dubia_genome_assembly,_chromosome:_4	AUGUSTUS	exon	57980604	57980757	.	+	.	ID=g22694.t1.exon1;Parent=g22694.t1;
OX371263.1_Lypha_dubia_genome_assembly,_chromosome:_4	AUGUSTUS	intron	57980758	57980820	1	+	.	ID=g22694.t1.intron1;Parent=g22694.t1;
OX371263.1_Lypha_dubia_genome_assembly,_chromosome:_4	AUGUSTUS	CDS	57980821	57981798	1	+	2	ID=g22694.t1.CDS2;Parent=g22694.t1;
OX371263.1_Lypha_dubia_genome_assembly,_chromosome:_4	AUGUSTUS	exon	57980821	57981798	.	+	.	ID=g22694.t1.exon2;Parent=g22694.t1;
OX371263.1_Lypha_dubia_genome_assembly,_chromosome:_4	AUGUSTUS	intron	57981799	57981888	1	+	.	ID=g22694.t1.intron2;Parent=g22694.t1;
OX371263.1_Lypha_dubia_genome_assembly,_chromosome:_4	AUGUSTUS	CDS	57981889	57982097	1	+	2	ID=g22694.t1.CDS3;Parent=g22694.t1;
OX371263.1_Lypha_dubia_genome_assembly,_chromosome:_4	AUGUSTUS	exon	57981889	57982097	.	+	.	ID=g22694.t1.exon3;Parent=g22694.t1;
OX371263.1_Lypha_dubia_genome_assembly,_chromosome:_4	AUGUSTUS	stop_codon	57982095	57982097	.	+	0	ID=g22694.t1.stop1;Parent=g22694.t1;
OX371263.1_Lypha_dubia_genome_assembly,_chromosome:_4	AUGUSTUS	gene	57982369	57993978	.	-	.	ID=g22695;
OX371263.1_Lypha_dubia_genome_assembly,_chromosome:_4	AUGUSTUS	mRNA	57982369	57993978	1	-	.	ID=g22695.t1;Parent=g22695;
OX371263.1_Lypha_dubia_genome_assembly,_chromosome:_4	AUGUSTUS	stop_codon	57982369	57982371	.	-	0	ID=g22695.t1.stop1;Parent=g22695.t1;
OX371263.1_Lypha_dubia_genome_assembly,_chromosome:_4	AUGUSTUS	CDS	57982369	57982710	1	-	0	ID=g22695.t1.CDS1;Parent=g22695.t1;
OX371263.1_Lypha_dubia_genome_assembly,_chromosome:_4	AUGUSTUS	exon	57982369	57982710	.	-	.	ID=g22695.t1.exon1;Parent=g22695.t1;
OX371263.1_Lypha_dubia_genome_assembly,_chromosome:_4	AUGUSTUS	intron	57982711	57982773	1	-	.	ID=g22695.t1.intron1;Parent=g22695.t1;
OX371263.1_Lypha_dubia_genome_assembly,_chromosome:_4	AUGUSTUS	CDS	57982774	57982969	1	-	1	ID=g22695.t1.CDS2;Parent=g22695.t1;
OX371263.1_Lypha_dubia_genome_assembly,_chromosome:_4	AUGUSTUS	exon	57982774	57982969	.	-	.	ID=g22695.t1.exon2;Parent=g22695.t1;
OX371263.1_Lypha_dubia_genome_assembly,_chromosome:_4	AUGUSTUS	intron	57982970	57984318	1	-	.	ID=g22695.t1.intron2;Parent=g22695.t1;
OX371263.1_Lypha_dubia_genome_assembly,_chromosome:_4	AUGUSTUS	CDS	57984319	57985352	1	-	0	ID=g22695.t1.CDS3;Parent=g22695.t1;
OX371263.1_Lypha_dubia_genome_assembly,_chromosome:_4	AUGUSTUS	exon	57984319	57985352	.	-	.	ID=g22695.t1.exon3;Parent=g22695.t1;
OX371263.1_Lypha_dubia_genome_assembly,_chromosome:_4	AUGUSTUS	intron	57985353	57985437	1	-	.	ID=g22695.t1.intron3;Parent=g22695.t1;
OX371263.1_Lypha_dubia_genome_assembly,_chromosome:_4	AUGUSTUS	CDS	57985438	57985570	1	-	1	ID=g22695.t1.CDS4;Parent=g22695.t1;
OX371263.1_Lypha_dubia_genome_assembly,_chromosome:_4	AUGUSTUS	exon	57985438	57985570	.	-	.	ID=g22695.t1.exon4;Parent=g22695.t1;
OX371263.1_Lypha_dubia_genome_assembly,_chromosome:_4	AUGUSTUS	intron	57985571	57985811	1	-	.	ID=g22695.t1.intron4;Parent=g22695.t1;
OX371263.1_Lypha_dubia_genome_assembly,_chromosome:_4	AUGUSTUS	CDS	57985812	57986359	1	-	0	ID=g22695.t1.CDS5;Parent=g22695.t1;
OX371263.1_Lypha_dubia_genome_assembly,_chromosome:_4	AUGUSTUS	exon	57985812	57986359	.	-	.	ID=g22695.t1.exon5;Parent=g22695.t1;
OX371263.1_Lypha_dubia_genome_assembly,_chromosome:_4	AUGUSTUS	intron	57986360	57986823	1	-	.	ID=g22695.t1.intron5;Parent=g22695.t1;
OX371263.1_Lypha_dubia_genome_assembly,_chromosome:_4	AUGUSTUS	CDS	57986824	57986974	1	-	1	ID=g22695.t1.CDS6;Parent=g22695.t1;
OX371263.1_Lypha_dubia_genome_assembly,_chromosome:_4	AUGUSTUS	exon	57986824	57986974	.	-	.	ID=g22695.t1.exon6;Parent=g22695.t1;
OX371263.1_Lypha_dubia_genome_assembly,_chromosome:_4	AUGUSTUS	intron	57986975	57987059	1	-	.	ID=g22695.t1.intron6;Parent=g22695.t1;
OX371263.1_Lypha_dubia_genome_assembly,_chromosome:_4	AUGUSTUS	CDS	57987060	57987679	1	-	0	ID=g22695.t1.CDS7;Parent=g22695.t1;
OX371263.1_Lypha_dubia_genome_assembly,_chromosome:_4	AUGUSTUS	exon	57987060	57987679	.	-	.	ID=g22695.t1.exon7;Parent=g22695.t1;
OX371263.1_Lypha_dubia_genome_assembly,_chromosome:_4	AUGUSTUS	intron	57987680	57987748	1	-	.	ID=g22695.t1.intron7;Parent=g22695.t1;
OX371263.1_Lypha_dubia_genome_assembly,_chromosome:_4	AUGUSTUS	CDS	57987749	57987980	1	-	1	ID=g22695.t1.CDS8;Parent=g22695.t1;
OX371263.1_Lypha_dubia_genome_assembly,_chromosome:_4	AUGUSTUS	exon	57987749	57987980	.	-	.	ID=g22695.t1.exon8;Parent=g22695.t1;
OX371263.1_Lypha_dubia_genome_assembly,_chromosome:_4	AUGUSTUS	intron	57987981	57988037	1	-	.	ID=g22695.t1.intron8;Parent=g22695.t1;
OX371263.1_Lypha_dubia_genome_assembly,_chromosome:_4	AUGUSTUS	CDS	57988038	57988191	1	-	2	ID=g22695.t1.CDS9;Parent=g22695.t1;
OX371263.1_Lypha_dubia_genome_assembly,_chromosome:_4	AUGUSTUS	exon	57988038	57988191	.	-	.	ID=g22695.t1.exon9;Parent=g22695.t1;
OX371263.1_Lypha_dubia_genome_assembly,_chromosome:_4	AUGUSTUS	intron	57988192	57988270	1	-	.	ID=g22695.t1.intron9;Parent=g22695.t1;
OX371263.1_Lypha_dubia_genome_assembly,_chromosome:_4	AUGUSTUS	CDS	57988271	57989425	1	-	2	ID=g22695.t1.CDS10;Parent=g22695.t1;
OX371263.1_Lypha_dubia_genome_assembly,_chromosome:_4	AUGUSTUS	exon	57988271	57989425	.	-	.	ID=g22695.t1.exon10;Parent=g22695.t1;
OX371263.1_Lypha_dubia_genome_assembly,_chromosome:_4	AUGUSTUS	intron	57989426	57989498	1	-	.	ID=g22695.t1.intron10;Parent=g22695.t1;
OX371263.1_Lypha_dubia_genome_assembly,_chromosome:_4	AUGUSTUS	CDS	57989499	57989866	1	-	1	ID=g22695.t1.CDS11;Parent=g22695.t1;
OX371263.1_Lypha_dubia_genome_assembly,_chromosome:_4	AUGUSTUS	exon	57989499	57989866	.	-	.	ID=g22695.t1.exon11;Parent=g22695.t1;
OX371263.1_Lypha_dubia_genome_assembly,_chromosome:_4	AUGUSTUS	intron	57989867	57990813	1	-	.	ID=g22695.t1.intron11;Parent=g22695.t1;
OX371263.1_Lypha_dubia_genome_assembly,_chromosome:_4	AUGUSTUS	CDS	57990814	57991400	1	-	0	ID=g22695.t1.CDS12;Parent=g22695.t1;
OX371263.1_Lypha_dubia_genome_assembly,_chromosome:_4	AUGUSTUS	exon	57990814	57991400	.	-	.	ID=g22695.t1.exon12;Parent=g22695.t1;
OX371263.1_Lypha_dubia_genome_assembly,_chromosome:_4	AUGUSTUS	intron	57991401	57991460	1	-	.	ID=g22695.t1.intron12;Parent=g22695.t1;
OX371263.1_Lypha_dubia_genome_assembly,_chromosome:_4	AUGUSTUS	CDS	57991461	57991883	1	-	0	ID=g22695.t1.CDS13;Parent=g22695.t1;
OX371263.1_Lypha_dubia_genome_assembly,_chromosome:_4	AUGUSTUS	exon	57991461	57991883	.	-	.	ID=g22695.t1.exon13;Parent=g22695.t1;
OX371263.1_Lypha_dubia_genome_assembly,_chromosome:_4	AUGUSTUS	intron	57991884	57993330	1	-	.	ID=g22695.t1.intron13;Parent=g22695.t1;
OX371263.1_Lypha_dubia_genome_assembly,_chromosome:_4	AUGUSTUS	CDS	57993331	57993501	1	-	0	ID=g22695.t1.CDS14;Parent=g22695.t1;
OX371263.1_Lypha_dubia_genome_assembly,_chromosome:_4	AUGUSTUS	exon	57993331	57993501	.	-	.	ID=g22695.t1.exon14;Parent=g22695.t1;
OX371263.1_Lypha_dubia_genome_assembly,_chromosome:_4	AUGUSTUS	intron	57993502	57993575	1	-	.	ID=g22695.t1.intron14;Parent=g22695.t1;
OX371263.1_Lypha_dubia_genome_assembly,_chromosome:_4	AUGUSTUS	CDS	57993576	57993676	1	-	2	ID=g22695.t1.CDS15;Parent=g22695.t1;
OX371263.1_Lypha_dubia_genome_assembly,_chromosome:_4	AUGUSTUS	exon	57993576	57993676	.	-	.	ID=g22695.t1.exon15;Parent=g22695.t1;
OX371263.1_Lypha_dubia_genome_assembly,_chromosome:_4	AUGUSTUS	intron	57993677	57993752	1	-	.	ID=g22695.t1.intron15;Parent=g22695.t1;
OX371263.1_Lypha_dubia_genome_assembly,_chromosome:_4	AUGUSTUS	CDS	57993753	57993978	1	-	0	ID=g22695.t1.CDS16;Parent=g22695.t1;
OX371263.1_Lypha_dubia_genome_assembly,_chromosome:_4	AUGUSTUS	exon	57993753	57993978	.	-	.	ID=g22695.t1.exon16;Parent=g22695.t1;
OX371263.1_Lypha_dubia_genome_assembly,_chromosome:_4	AUGUSTUS	start_codon	57993976	57993978	.	-	0	ID=g22695.t1.start1;Parent=g22695.t1;
OX371263.1_Lypha_dubia_genome_assembly,_chromosome:_4	AUGUSTUS	gene	57995996	58008724	.	-	.	ID=g22696;
OX371263.1_Lypha_dubia_genome_assembly,_chromosome:_4	AUGUSTUS	mRNA	57995996	58008724	1	-	.	ID=g22696.t1;Parent=g22696;
OX371263.1_Lypha_dubia_genome_assembly,_chromosome:_4	AUGUSTUS	stop_codon	57995996	57995998	.	-	0	ID=g22696.t1.stop1;Parent=g22696.t1;
OX371263.1_Lypha_dubia_genome_assembly,_chromosome:_4	AUGUSTUS	CDS	57995996	57996085	1	-	0	ID=g22696.t1.CDS1;Parent=g22696.t1;
OX371263.1_Lypha_dubia_genome_assembly,_chromosome:_4	AUGUSTUS	exon	57995996	57996085	.	-	.	ID=g22696.t1.exon1;Parent=g22696.t1;
OX371263.1_Lypha_dubia_genome_assembly,_chromosome:_4	AUGUSTUS	intron	57996086	57996173	1	-	.	ID=g22696.t1.intron1;Parent=g22696.t1;
OX371263.1_Lypha_dubia_genome_assembly,_chromosome:_4	AUGUSTUS	CDS	57996174	57996426	1	-	1	ID=g22696.t1.CDS2;Parent=g22696.t1;
OX371263.1_Lypha_dubia_genome_assembly,_chromosome:_4	AUGUSTUS	exon	57996174	57996426	.	-	.	ID=g22696.t1.exon2;Parent=g22696.t1;
OX371263.1_Lypha_dubia_genome_assembly,_chromosome:_4	AUGUSTUS	intron	57996427	57996504	1	-	.	ID=g22696.t1.intron2;Parent=g22696.t1;
OX371263.1_Lypha_dubia_genome_assembly,_chromosome:_4	AUGUSTUS	CDS	57996505	57996659	1	-	0	ID=g22696.t1.CDS3;Parent=g22696.t1;
OX371263.1_Lypha_dubia_genome_assembly,_chromosome:_4	AUGUSTUS	exon	57996505	57996659	.	-	.	ID=g22696.t1.exon3;Parent=g22696.t1;
OX371263.1_Lypha_dubia_genome_assembly,_chromosome:_4	AUGUSTUS	intron	57996660	57997347	1	-	.	ID=g22696.t1.intron3;Parent=g22696.t1;
OX371263.1_Lypha_dubia_genome_assembly,_chromosome:_4	AUGUSTUS	CDS	57997348	57997470	1	-	0	ID=g22696.t1.CDS4;Parent=g22696.t1;
OX371263.1_Lypha_dubia_genome_assembly,_chromosome:_4	AUGUSTUS	exon	57997348	57997470	.	-	.	ID=g22696.t1.exon4;Parent=g22696.t1;
OX371263.1_Lypha_dubia_genome_assembly,_chromosome:_4	AUGUSTUS	intron	57997471	58000614	1	-	.	ID=g22696.t1.intron4;Parent=g22696.t1;
OX371263.1_Lypha_dubia_genome_assembly,_chromosome:_4	AUGUSTUS	CDS	58000615	58000784	1	-	2	ID=g22696.t1.CDS5;Parent=g22696.t1;
OX371263.1_Lypha_dubia_genome_assembly,_chromosome:_4	AUGUSTUS	exon	58000615	58000784	.	-	.	ID=g22696.t1.exon5;Parent=g22696.t1;
OX371263.1_Lypha_dubia_genome_assembly,_chromosome:_4	AUGUSTUS	intron	58000785	58002132	1	-	.	ID=g22696.t1.intron5;Parent=g22696.t1;
OX371263.1_Lypha_dubia_genome_assembly,_chromosome:_4	AUGUSTUS	CDS	58002133	58002327	1	-	2	ID=g22696.t1.CDS6;Parent=g22696.t1;
OX371263.1_Lypha_dubia_genome_assembly,_chromosome:_4	AUGUSTUS	exon	58002133	58002327	.	-	.	ID=g22696.t1.exon6;Parent=g22696.t1;
OX371263.1_Lypha_dubia_genome_assembly,_chromosome:_4	AUGUSTUS	intron	58002328	58002417	1	-	.	ID=g22696.t1.intron6;Parent=g22696.t1;
OX371263.1_Lypha_dubia_genome_assembly,_chromosome:_4	AUGUSTUS	CDS	58002418	58002609	1	-	2	ID=g22696.t1.CDS7;Parent=g22696.t1;
OX371263.1_Lypha_dubia_genome_assembly,_chromosome:_4	AUGUSTUS	exon	58002418	58002609	.	-	.	ID=g22696.t1.exon7;Parent=g22696.t1;
OX371263.1_Lypha_dubia_genome_assembly,_chromosome:_4	AUGUSTUS	intron	58002610	58008582	1	-	.	ID=g22696.t1.intron7;Parent=g22696.t1;
OX371263.1_Lypha_dubia_genome_assembly,_chromosome:_4	AUGUSTUS	CDS	58008583	58008724	1	-	0	ID=g22696.t1.CDS8;Parent=g22696.t1;
OX371263.1_Lypha_dubia_genome_assembly,_chromosome:_4	AUGUSTUS	exon	58008583	58008724	.	-	.	ID=g22696.t1.exon8;Parent=g22696.t1;
OX371263.1_Lypha_dubia_genome_assembly,_chromosome:_4	AUGUSTUS	start_codon	58008722	58008724	.	-	0	ID=g22696.t1.start1;Parent=g22696.t1;
OX371263.1_Lypha_dubia_genome_assembly,_chromosome:_4	AUGUSTUS	gene	58014663	58019880	.	+	.	ID=g22697;
OX371263.1_Lypha_dubia_genome_assembly,_chromosome:_4	AUGUSTUS	mRNA	58014663	58019880	1	+	.	ID=g22697.t1;Parent=g22697;
OX371263.1_Lypha_dubia_genome_assembly,_chromosome:_4	AUGUSTUS	start_codon	58014663	58014665	.	+	0	ID=g22697.t1.start1;Parent=g22697.t1;
OX371263.1_Lypha_dubia_genome_assembly,_chromosome:_4	AUGUSTUS	CDS	58014663	58015104	1	+	0	ID=g22697.t1.CDS1;Parent=g22697.t1;
OX371263.1_Lypha_dubia_genome_assembly,_chromosome:_4	AUGUSTUS	exon	58014663	58015104	.	+	.	ID=g22697.t1.exon1;Parent=g22697.t1;
OX371263.1_Lypha_dubia_genome_assembly,_chromosome:_4	AUGUSTUS	intron	58015105	58015865	1	+	.	ID=g22697.t1.intron1;Parent=g22697.t1;
OX371263.1_Lypha_dubia_genome_assembly,_chromosome:_4	AUGUSTUS	CDS	58015866	58016057	1	+	2	ID=g22697.t1.CDS2;Parent=g22697.t1;
OX371263.1_Lypha_dubia_genome_assembly,_chromosome:_4	AUGUSTUS	exon	58015866	58016057	.	+	.	ID=g22697.t1.exon2;Parent=g22697.t1;
OX371263.1_Lypha_dubia_genome_assembly,_chromosome:_4	AUGUSTUS	intron	58016058	58016143	1	+	.	ID=g22697.t1.intron2;Parent=g22697.t1;
OX371263.1_Lypha_dubia_genome_assembly,_chromosome:_4	AUGUSTUS	CDS	58016144	58016338	1	+	2	ID=g22697.t1.CDS3;Parent=g22697.t1;
OX371263.1_Lypha_dubia_genome_assembly,_chromosome:_4	AUGUSTUS	exon	58016144	58016338	.	+	.	ID=g22697.t1.exon3;Parent=g22697.t1;
OX371263.1_Lypha_dubia_genome_assembly,_chromosome:_4	AUGUSTUS	intron	58016339	58016418	1	+	.	ID=g22697.t1.intron3;Parent=g22697.t1;
OX371263.1_Lypha_dubia_genome_assembly,_chromosome:_4	AUGUSTUS	CDS	58016419	58016594	1	+	2	ID=g22697.t1.CDS4;Parent=g22697.t1;
OX371263.1_Lypha_dubia_genome_assembly,_chromosome:_4	AUGUSTUS	exon	58016419	58016594	.	+	.	ID=g22697.t1.exon4;Parent=g22697.t1;
OX371263.1_Lypha_dubia_genome_assembly,_chromosome:_4	AUGUSTUS	intron	58016595	58017673	1	+	.	ID=g22697.t1.intron4;Parent=g22697.t1;
OX371263.1_Lypha_dubia_genome_assembly,_chromosome:_4	AUGUSTUS	CDS	58017674	58017796	1	+	0	ID=g22697.t1.CDS5;Parent=g22697.t1;
OX371263.1_Lypha_dubia_genome_assembly,_chromosome:_4	AUGUSTUS	exon	58017674	58017796	.	+	.	ID=g22697.t1.exon5;Parent=g22697.t1;
OX371263.1_Lypha_dubia_genome_assembly,_chromosome:_4	AUGUSTUS	intron	58017797	58017896	1	+	.	ID=g22697.t1.intron5;Parent=g22697.t1;
OX371263.1_Lypha_dubia_genome_assembly,_chromosome:_4	AUGUSTUS	CDS	58017897	58018051	1	+	0	ID=g22697.t1.CDS6;Parent=g22697.t1;
OX371263.1_Lypha_dubia_genome_assembly,_chromosome:_4	AUGUSTUS	exon	58017897	58018051	.	+	.	ID=g22697.t1.exon6;Parent=g22697.t1;
OX371263.1_Lypha_dubia_genome_assembly,_chromosome:_4	AUGUSTUS	intron	58018052	58018125	1	+	.	ID=g22697.t1.intron6;Parent=g22697.t1;
OX371263.1_Lypha_dubia_genome_assembly,_chromosome:_4	AUGUSTUS	CDS	58018126	58018288	1	+	1	ID=g22697.t1.CDS7;Parent=g22697.t1;
OX371263.1_Lypha_dubia_genome_assembly,_chromosome:_4	AUGUSTUS	exon	58018126	58018288	.	+	.	ID=g22697.t1.exon7;Parent=g22697.t1;
OX371263.1_Lypha_dubia_genome_assembly,_chromosome:_4	AUGUSTUS	intron	58018289	58018363	1	+	.	ID=g22697.t1.intron7;Parent=g22697.t1;
OX371263.1_Lypha_dubia_genome_assembly,_chromosome:_4	AUGUSTUS	CDS	58018364	58018453	1	+	0	ID=g22697.t1.CDS8;Parent=g22697.t1;
OX371263.1_Lypha_dubia_genome_assembly,_chromosome:_4	AUGUSTUS	exon	58018364	58018453	.	+	.	ID=g22697.t1.exon8;Parent=g22697.t1;
OX371263.1_Lypha_dubia_genome_assembly,_chromosome:_4	AUGUSTUS	intron	58018454	58019790	1	+	.	ID=g22697.t1.intron8;Parent=g22697.t1;
OX371263.1_Lypha_dubia_genome_assembly,_chromosome:_4	AUGUSTUS	CDS	58019791	58019880	1	+	0	ID=g22697.t1.CDS9;Parent=g22697.t1;
OX371263.1_Lypha_dubia_genome_assembly,_chromosome:_4	AUGUSTUS	exon	58019791	58019880	.	+	.	ID=g22697.t1.exon9;Parent=g22697.t1;
OX371263.1_Lypha_dubia_genome_assembly,_chromosome:_4	AUGUSTUS	stop_codon	58019878	58019880	.	+	0	ID=g22697.t1.stop1;Parent=g22697.t1;
OX371263.1_Lypha_dubia_genome_assembly,_chromosome:_4	AUGUSTUS	gene	58023377	58025370	.	+	.	ID=g22698;
OX371263.1_Lypha_dubia_genome_assembly,_chromosome:_4	AUGUSTUS	mRNA	58023377	58025370	0.96	+	.	ID=g22698.t1;Parent=g22698;
OX371263.1_Lypha_dubia_genome_assembly,_chromosome:_4	AUGUSTUS	start_codon	58023377	58023379	.	+	0	ID=g22698.t1.start1;Parent=g22698.t1;
OX371263.1_Lypha_dubia_genome_assembly,_chromosome:_4	AUGUSTUS	CDS	58023377	58023452	1	+	0	ID=g22698.t1.CDS1;Parent=g22698.t1;
OX371263.1_Lypha_dubia_genome_assembly,_chromosome:_4	AUGUSTUS	exon	58023377	58023452	.	+	.	ID=g22698.t1.exon1;Parent=g22698.t1;
OX371263.1_Lypha_dubia_genome_assembly,_chromosome:_4	AUGUSTUS	intron	58023453	58023539	1	+	.	ID=g22698.t1.intron1;Parent=g22698.t1;
OX371263.1_Lypha_dubia_genome_assembly,_chromosome:_4	AUGUSTUS	CDS	58023540	58023737	1	+	2	ID=g22698.t1.CDS2;Parent=g22698.t1;
OX371263.1_Lypha_dubia_genome_assembly,_chromosome:_4	AUGUSTUS	exon	58023540	58023737	.	+	.	ID=g22698.t1.exon2;Parent=g22698.t1;
OX371263.1_Lypha_dubia_genome_assembly,_chromosome:_4	AUGUSTUS	intron	58023738	58023803	1	+	.	ID=g22698.t1.intron2;Parent=g22698.t1;
OX371263.1_Lypha_dubia_genome_assembly,_chromosome:_4	AUGUSTUS	CDS	58023804	58023964	1	+	2	ID=g22698.t1.CDS3;Parent=g22698.t1;
OX371263.1_Lypha_dubia_genome_assembly,_chromosome:_4	AUGUSTUS	exon	58023804	58023964	.	+	.	ID=g22698.t1.exon3;Parent=g22698.t1;
OX371263.1_Lypha_dubia_genome_assembly,_chromosome:_4	AUGUSTUS	intron	58023965	58024032	1	+	.	ID=g22698.t1.intron3;Parent=g22698.t1;
OX371263.1_Lypha_dubia_genome_assembly,_chromosome:_4	AUGUSTUS	CDS	58024033	58024155	1	+	0	ID=g22698.t1.CDS4;Parent=g22698.t1;
OX371263.1_Lypha_dubia_genome_assembly,_chromosome:_4	AUGUSTUS	exon	58024033	58024155	.	+	.	ID=g22698.t1.exon4;Parent=g22698.t1;
OX371263.1_Lypha_dubia_genome_assembly,_chromosome:_4	AUGUSTUS	intron	58024156	58024349	1	+	.	ID=g22698.t1.intron4;Parent=g22698.t1;
OX371263.1_Lypha_dubia_genome_assembly,_chromosome:_4	AUGUSTUS	CDS	58024350	58024444	0.96	+	0	ID=g22698.t1.CDS5;Parent=g22698.t1;
OX371263.1_Lypha_dubia_genome_assembly,_chromosome:_4	AUGUSTUS	exon	58024350	58024444	.	+	.	ID=g22698.t1.exon5;Parent=g22698.t1;
OX371263.1_Lypha_dubia_genome_assembly,_chromosome:_4	AUGUSTUS	intron	58024445	58024493	0.96	+	.	ID=g22698.t1.intron5;Parent=g22698.t1;
OX371263.1_Lypha_dubia_genome_assembly,_chromosome:_4	AUGUSTUS	CDS	58024494	58024659	0.96	+	1	ID=g22698.t1.CDS6;Parent=g22698.t1;
OX371263.1_Lypha_dubia_genome_assembly,_chromosome:_4	AUGUSTUS	exon	58024494	58024659	.	+	.	ID=g22698.t1.exon6;Parent=g22698.t1;
OX371263.1_Lypha_dubia_genome_assembly,_chromosome:_4	AUGUSTUS	intron	58024660	58024833	1	+	.	ID=g22698.t1.intron6;Parent=g22698.t1;
OX371263.1_Lypha_dubia_genome_assembly,_chromosome:_4	AUGUSTUS	CDS	58024834	58024923	1	+	0	ID=g22698.t1.CDS7;Parent=g22698.t1;
OX371263.1_Lypha_dubia_genome_assembly,_chromosome:_4	AUGUSTUS	exon	58024834	58024923	.	+	.	ID=g22698.t1.exon7;Parent=g22698.t1;
OX371263.1_Lypha_dubia_genome_assembly,_chromosome:_4	AUGUSTUS	intron	58024924	58025217	1	+	.	ID=g22698.t1.intron7;Parent=g22698.t1;
OX371263.1_Lypha_dubia_genome_assembly,_chromosome:_4	AUGUSTUS	CDS	58025218	58025370	1	+	0	ID=g22698.t1.CDS8;Parent=g22698.t1;
OX371263.1_Lypha_dubia_genome_assembly,_chromosome:_4	AUGUSTUS	exon	58025218	58025370	.	+	.	ID=g22698.t1.exon8;Parent=g22698.t1;
OX371263.1_Lypha_dubia_genome_assembly,_chromosome:_4	AUGUSTUS	stop_codon	58025368	58025370	.	+	0	ID=g22698.t1.stop1;Parent=g22698.t1;
OX371263.1_Lypha_dubia_genome_assembly,_chromosome:_4	AUGUSTUS	gene	58037498	58042166	.	+	.	ID=g22699;
OX371263.1_Lypha_dubia_genome_assembly,_chromosome:_4	AUGUSTUS	mRNA	58037498	58042166	1	+	.	ID=g22699.t1;Parent=g22699;
OX371263.1_Lypha_dubia_genome_assembly,_chromosome:_4	AUGUSTUS	start_codon	58037498	58037500	.	+	0	ID=g22699.t1.start1;Parent=g22699.t1;
OX371263.1_Lypha_dubia_genome_assembly,_chromosome:_4	AUGUSTUS	CDS	58037498	58037957	1	+	0	ID=g22699.t1.CDS1;Parent=g22699.t1;
OX371263.1_Lypha_dubia_genome_assembly,_chromosome:_4	AUGUSTUS	exon	58037498	58037957	.	+	.	ID=g22699.t1.exon1;Parent=g22699.t1;
OX371263.1_Lypha_dubia_genome_assembly,_chromosome:_4	AUGUSTUS	intron	58037958	58038719	1	+	.	ID=g22699.t1.intron1;Parent=g22699.t1;
OX371263.1_Lypha_dubia_genome_assembly,_chromosome:_4	AUGUSTUS	CDS	58038720	58038911	1	+	2	ID=g22699.t1.CDS2;Parent=g22699.t1;
OX371263.1_Lypha_dubia_genome_assembly,_chromosome:_4	AUGUSTUS	exon	58038720	58038911	.	+	.	ID=g22699.t1.exon2;Parent=g22699.t1;
OX371263.1_Lypha_dubia_genome_assembly,_chromosome:_4	AUGUSTUS	intron	58038912	58039011	1	+	.	ID=g22699.t1.intron2;Parent=g22699.t1;
OX371263.1_Lypha_dubia_genome_assembly,_chromosome:_4	AUGUSTUS	CDS	58039012	58039206	1	+	2	ID=g22699.t1.CDS3;Parent=g22699.t1;
OX371263.1_Lypha_dubia_genome_assembly,_chromosome:_4	AUGUSTUS	exon	58039012	58039206	.	+	.	ID=g22699.t1.exon3;Parent=g22699.t1;
OX371263.1_Lypha_dubia_genome_assembly,_chromosome:_4	AUGUSTUS	intron	58039207	58039286	1	+	.	ID=g22699.t1.intron3;Parent=g22699.t1;
OX371263.1_Lypha_dubia_genome_assembly,_chromosome:_4	AUGUSTUS	CDS	58039287	58039462	1	+	2	ID=g22699.t1.CDS4;Parent=g22699.t1;
OX371263.1_Lypha_dubia_genome_assembly,_chromosome:_4	AUGUSTUS	exon	58039287	58039462	.	+	.	ID=g22699.t1.exon4;Parent=g22699.t1;
OX371263.1_Lypha_dubia_genome_assembly,_chromosome:_4	AUGUSTUS	intron	58039463	58040186	1	+	.	ID=g22699.t1.intron4;Parent=g22699.t1;
OX371263.1_Lypha_dubia_genome_assembly,_chromosome:_4	AUGUSTUS	CDS	58040187	58040309	1	+	0	ID=g22699.t1.CDS5;Parent=g22699.t1;
OX371263.1_Lypha_dubia_genome_assembly,_chromosome:_4	AUGUSTUS	exon	58040187	58040309	.	+	.	ID=g22699.t1.exon5;Parent=g22699.t1;
OX371263.1_Lypha_dubia_genome_assembly,_chromosome:_4	AUGUSTUS	intron	58040310	58040409	1	+	.	ID=g22699.t1.intron5;Parent=g22699.t1;
OX371263.1_Lypha_dubia_genome_assembly,_chromosome:_4	AUGUSTUS	CDS	58040410	58040564	1	+	0	ID=g22699.t1.CDS6;Parent=g22699.t1;
OX371263.1_Lypha_dubia_genome_assembly,_chromosome:_4	AUGUSTUS	exon	58040410	58040564	.	+	.	ID=g22699.t1.exon6;Parent=g22699.t1;
OX371263.1_Lypha_dubia_genome_assembly,_chromosome:_4	AUGUSTUS	intron	58040565	58040642	1	+	.	ID=g22699.t1.intron6;Parent=g22699.t1;
OX371263.1_Lypha_dubia_genome_assembly,_chromosome:_4	AUGUSTUS	CDS	58040643	58040805	1	+	1	ID=g22699.t1.CDS7;Parent=g22699.t1;
OX371263.1_Lypha_dubia_genome_assembly,_chromosome:_4	AUGUSTUS	exon	58040643	58040805	.	+	.	ID=g22699.t1.exon7;Parent=g22699.t1;
OX371263.1_Lypha_dubia_genome_assembly,_chromosome:_4	AUGUSTUS	intron	58040806	58040911	1	+	.	ID=g22699.t1.intron7;Parent=g22699.t1;
OX371263.1_Lypha_dubia_genome_assembly,_chromosome:_4	AUGUSTUS	CDS	58040912	58041001	1	+	0	ID=g22699.t1.CDS8;Parent=g22699.t1;
OX371263.1_Lypha_dubia_genome_assembly,_chromosome:_4	AUGUSTUS	exon	58040912	58041001	.	+	.	ID=g22699.t1.exon8;Parent=g22699.t1;
OX371263.1_Lypha_dubia_genome_assembly,_chromosome:_4	AUGUSTUS	intron	58041002	58042076	1	+	.	ID=g22699.t1.intron8;Parent=g22699.t1;
OX371263.1_Lypha_dubia_genome_assembly,_chromosome:_4	AUGUSTUS	CDS	58042077	58042166	1	+	0	ID=g22699.t1.CDS9;Parent=g22699.t1;
OX371263.1_Lypha_dubia_genome_assembly,_chromosome:_4	AUGUSTUS	exon	58042077	58042166	.	+	.	ID=g22699.t1.exon9;Parent=g22699.t1;
OX371263.1_Lypha_dubia_genome_assembly,_chromosome:_4	AUGUSTUS	stop_codon	58042164	58042166	.	+	0	ID=g22699.t1.stop1;Parent=g22699.t1;
OX371263.1_Lypha_dubia_genome_assembly,_chromosome:_4	AUGUSTUS	gene	58043885	58045874	.	+	.	ID=g22700;
OX371263.1_Lypha_dubia_genome_assembly,_chromosome:_4	AUGUSTUS	mRNA	58043885	58045874	0.97	+	.	ID=g22700.t1;Parent=g22700;
OX371263.1_Lypha_dubia_genome_assembly,_chromosome:_4	AUGUSTUS	start_codon	58043885	58043887	.	+	0	ID=g22700.t1.start1;Parent=g22700.t1;
OX371263.1_Lypha_dubia_genome_assembly,_chromosome:_4	AUGUSTUS	CDS	58043885	58043960	1	+	0	ID=g22700.t1.CDS1;Parent=g22700.t1;
OX371263.1_Lypha_dubia_genome_assembly,_chromosome:_4	AUGUSTUS	exon	58043885	58043960	.	+	.	ID=g22700.t1.exon1;Parent=g22700.t1;
OX371263.1_Lypha_dubia_genome_assembly,_chromosome:_4	AUGUSTUS	intron	58043961	58044044	1	+	.	ID=g22700.t1.intron1;Parent=g22700.t1;
OX371263.1_Lypha_dubia_genome_assembly,_chromosome:_4	AUGUSTUS	CDS	58044045	58044242	1	+	2	ID=g22700.t1.CDS2;Parent=g22700.t1;
OX371263.1_Lypha_dubia_genome_assembly,_chromosome:_4	AUGUSTUS	exon	58044045	58044242	.	+	.	ID=g22700.t1.exon2;Parent=g22700.t1;
OX371263.1_Lypha_dubia_genome_assembly,_chromosome:_4	AUGUSTUS	intron	58044243	58044308	1	+	.	ID=g22700.t1.intron2;Parent=g22700.t1;
OX371263.1_Lypha_dubia_genome_assembly,_chromosome:_4	AUGUSTUS	CDS	58044309	58044469	1	+	2	ID=g22700.t1.CDS3;Parent=g22700.t1;
OX371263.1_Lypha_dubia_genome_assembly,_chromosome:_4	AUGUSTUS	exon	58044309	58044469	.	+	.	ID=g22700.t1.exon3;Parent=g22700.t1;
OX371263.1_Lypha_dubia_genome_assembly,_chromosome:_4	AUGUSTUS	intron	58044470	58044536	1	+	.	ID=g22700.t1.intron3;Parent=g22700.t1;
OX371263.1_Lypha_dubia_genome_assembly,_chromosome:_4	AUGUSTUS	CDS	58044537	58044659	1	+	0	ID=g22700.t1.CDS4;Parent=g22700.t1;
OX371263.1_Lypha_dubia_genome_assembly,_chromosome:_4	AUGUSTUS	exon	58044537	58044659	.	+	.	ID=g22700.t1.exon4;Parent=g22700.t1;
OX371263.1_Lypha_dubia_genome_assembly,_chromosome:_4	AUGUSTUS	intron	58044660	58044853	1	+	.	ID=g22700.t1.intron4;Parent=g22700.t1;
OX371263.1_Lypha_dubia_genome_assembly,_chromosome:_4	AUGUSTUS	CDS	58044854	58044948	0.97	+	0	ID=g22700.t1.CDS5;Parent=g22700.t1;
OX371263.1_Lypha_dubia_genome_assembly,_chromosome:_4	AUGUSTUS	exon	58044854	58044948	.	+	.	ID=g22700.t1.exon5;Parent=g22700.t1;
OX371263.1_Lypha_dubia_genome_assembly,_chromosome:_4	AUGUSTUS	intron	58044949	58044997	0.97	+	.	ID=g22700.t1.intron5;Parent=g22700.t1;
OX371263.1_Lypha_dubia_genome_assembly,_chromosome:_4	AUGUSTUS	CDS	58044998	58045163	0.97	+	1	ID=g22700.t1.CDS6;Parent=g22700.t1;
OX371263.1_Lypha_dubia_genome_assembly,_chromosome:_4	AUGUSTUS	exon	58044998	58045163	.	+	.	ID=g22700.t1.exon6;Parent=g22700.t1;
OX371263.1_Lypha_dubia_genome_assembly,_chromosome:_4	AUGUSTUS	intron	58045164	58045337	1	+	.	ID=g22700.t1.intron6;Parent=g22700.t1;
OX371263.1_Lypha_dubia_genome_assembly,_chromosome:_4	AUGUSTUS	CDS	58045338	58045427	1	+	0	ID=g22700.t1.CDS7;Parent=g22700.t1;
OX371263.1_Lypha_dubia_genome_assembly,_chromosome:_4	AUGUSTUS	exon	58045338	58045427	.	+	.	ID=g22700.t1.exon7;Parent=g22700.t1;
OX371263.1_Lypha_dubia_genome_assembly,_chromosome:_4	AUGUSTUS	intron	58045428	58045721	1	+	.	ID=g22700.t1.intron7;Parent=g22700.t1;
OX371263.1_Lypha_dubia_genome_assembly,_chromosome:_4	AUGUSTUS	CDS	58045722	58045874	1	+	0	ID=g22700.t1.CDS8;Parent=g22700.t1;
OX371263.1_Lypha_dubia_genome_assembly,_chromosome:_4	AUGUSTUS	exon	58045722	58045874	.	+	.	ID=g22700.t1.exon8;Parent=g22700.t1;
OX371263.1_Lypha_dubia_genome_assembly,_chromosome:_4	AUGUSTUS	stop_codon	58045872	58045874	.	+	0	ID=g22700.t1.stop1;Parent=g22700.t1;
OX371263.1_Lypha_dubia_genome_assembly,_chromosome:_4	AUGUSTUS	gene	58066295	58071213	.	+	.	ID=g22701;
OX371263.1_Lypha_dubia_genome_assembly,_chromosome:_4	AUGUSTUS	mRNA	58066295	58071213	1	+	.	ID=g22701.t1;Parent=g22701;
OX371263.1_Lypha_dubia_genome_assembly,_chromosome:_4	AUGUSTUS	start_codon	58066295	58066297	.	+	0	ID=g22701.t1.start1;Parent=g22701.t1;
OX371263.1_Lypha_dubia_genome_assembly,_chromosome:_4	AUGUSTUS	CDS	58066295	58066754	1	+	0	ID=g22701.t1.CDS1;Parent=g22701.t1;
OX371263.1_Lypha_dubia_genome_assembly,_chromosome:_4	AUGUSTUS	exon	58066295	58066754	.	+	.	ID=g22701.t1.exon1;Parent=g22701.t1;
OX371263.1_Lypha_dubia_genome_assembly,_chromosome:_4	AUGUSTUS	intron	58066755	58067516	1	+	.	ID=g22701.t1.intron1;Parent=g22701.t1;
OX371263.1_Lypha_dubia_genome_assembly,_chromosome:_4	AUGUSTUS	CDS	58067517	58067708	1	+	2	ID=g22701.t1.CDS2;Parent=g22701.t1;
OX371263.1_Lypha_dubia_genome_assembly,_chromosome:_4	AUGUSTUS	exon	58067517	58067708	.	+	.	ID=g22701.t1.exon2;Parent=g22701.t1;
OX371263.1_Lypha_dubia_genome_assembly,_chromosome:_4	AUGUSTUS	intron	58067709	58067808	1	+	.	ID=g22701.t1.intron2;Parent=g22701.t1;
OX371263.1_Lypha_dubia_genome_assembly,_chromosome:_4	AUGUSTUS	CDS	58067809	58068003	1	+	2	ID=g22701.t1.CDS3;Parent=g22701.t1;
OX371263.1_Lypha_dubia_genome_assembly,_chromosome:_4	AUGUSTUS	exon	58067809	58068003	.	+	.	ID=g22701.t1.exon3;Parent=g22701.t1;
OX371263.1_Lypha_dubia_genome_assembly,_chromosome:_4	AUGUSTUS	intron	58068004	58068083	1	+	.	ID=g22701.t1.intron3;Parent=g22701.t1;
OX371263.1_Lypha_dubia_genome_assembly,_chromosome:_4	AUGUSTUS	CDS	58068084	58068259	1	+	2	ID=g22701.t1.CDS4;Parent=g22701.t1;
OX371263.1_Lypha_dubia_genome_assembly,_chromosome:_4	AUGUSTUS	exon	58068084	58068259	.	+	.	ID=g22701.t1.exon4;Parent=g22701.t1;
OX371263.1_Lypha_dubia_genome_assembly,_chromosome:_4	AUGUSTUS	intron	58068260	58068983	1	+	.	ID=g22701.t1.intron4;Parent=g22701.t1;
OX371263.1_Lypha_dubia_genome_assembly,_chromosome:_4	AUGUSTUS	CDS	58068984	58069106	1	+	0	ID=g22701.t1.CDS5;Parent=g22701.t1;
OX371263.1_Lypha_dubia_genome_assembly,_chromosome:_4	AUGUSTUS	exon	58068984	58069106	.	+	.	ID=g22701.t1.exon5;Parent=g22701.t1;
OX371263.1_Lypha_dubia_genome_assembly,_chromosome:_4	AUGUSTUS	intron	58069107	58069206	1	+	.	ID=g22701.t1.intron5;Parent=g22701.t1;
OX371263.1_Lypha_dubia_genome_assembly,_chromosome:_4	AUGUSTUS	CDS	58069207	58069361	1	+	0	ID=g22701.t1.CDS6;Parent=g22701.t1;
OX371263.1_Lypha_dubia_genome_assembly,_chromosome:_4	AUGUSTUS	exon	58069207	58069361	.	+	.	ID=g22701.t1.exon6;Parent=g22701.t1;
OX371263.1_Lypha_dubia_genome_assembly,_chromosome:_4	AUGUSTUS	intron	58069362	58069435	1	+	.	ID=g22701.t1.intron6;Parent=g22701.t1;
OX371263.1_Lypha_dubia_genome_assembly,_chromosome:_4	AUGUSTUS	CDS	58069436	58069598	1	+	1	ID=g22701.t1.CDS7;Parent=g22701.t1;
OX371263.1_Lypha_dubia_genome_assembly,_chromosome:_4	AUGUSTUS	exon	58069436	58069598	.	+	.	ID=g22701.t1.exon7;Parent=g22701.t1;
OX371263.1_Lypha_dubia_genome_assembly,_chromosome:_4	AUGUSTUS	intron	58069599	58069704	1	+	.	ID=g22701.t1.intron7;Parent=g22701.t1;
OX371263.1_Lypha_dubia_genome_assembly,_chromosome:_4	AUGUSTUS	CDS	58069705	58069794	1	+	0	ID=g22701.t1.CDS8;Parent=g22701.t1;
OX371263.1_Lypha_dubia_genome_assembly,_chromosome:_4	AUGUSTUS	exon	58069705	58069794	.	+	.	ID=g22701.t1.exon8;Parent=g22701.t1;
OX371263.1_Lypha_dubia_genome_assembly,_chromosome:_4	AUGUSTUS	intron	58069795	58071123	1	+	.	ID=g22701.t1.intron8;Parent=g22701.t1;
OX371263.1_Lypha_dubia_genome_assembly,_chromosome:_4	AUGUSTUS	CDS	58071124	58071213	1	+	0	ID=g22701.t1.CDS9;Parent=g22701.t1;
OX371263.1_Lypha_dubia_genome_assembly,_chromosome:_4	AUGUSTUS	exon	58071124	58071213	.	+	.	ID=g22701.t1.exon9;Parent=g22701.t1;
OX371263.1_Lypha_dubia_genome_assembly,_chromosome:_4	AUGUSTUS	stop_codon	58071211	58071213	.	+	0	ID=g22701.t1.stop1;Parent=g22701.t1;
OX371263.1_Lypha_dubia_genome_assembly,_chromosome:_4	AUGUSTUS	gene	58073604	58074334	.	+	.	ID=g22702;
OX371263.1_Lypha_dubia_genome_assembly,_chromosome:_4	AUGUSTUS	mRNA	58073604	58074334	1	+	.	ID=g22702.t1;Parent=g22702;
OX371263.1_Lypha_dubia_genome_assembly,_chromosome:_4	AUGUSTUS	start_codon	58073604	58073606	.	+	0	ID=g22702.t1.start1;Parent=g22702.t1;
OX371263.1_Lypha_dubia_genome_assembly,_chromosome:_4	AUGUSTUS	CDS	58073604	58073679	1	+	0	ID=g22702.t1.CDS1;Parent=g22702.t1;
OX371263.1_Lypha_dubia_genome_assembly,_chromosome:_4	AUGUSTUS	exon	58073604	58073679	.	+	.	ID=g22702.t1.exon1;Parent=g22702.t1;
OX371263.1_Lypha_dubia_genome_assembly,_chromosome:_4	AUGUSTUS	intron	58073680	58073766	1	+	.	ID=g22702.t1.intron1;Parent=g22702.t1;
OX371263.1_Lypha_dubia_genome_assembly,_chromosome:_4	AUGUSTUS	CDS	58073767	58073964	1	+	2	ID=g22702.t1.CDS2;Parent=g22702.t1;
OX371263.1_Lypha_dubia_genome_assembly,_chromosome:_4	AUGUSTUS	exon	58073767	58073964	.	+	.	ID=g22702.t1.exon2;Parent=g22702.t1;
OX371263.1_Lypha_dubia_genome_assembly,_chromosome:_4	AUGUSTUS	intron	58073965	58074030	1	+	.	ID=g22702.t1.intron2;Parent=g22702.t1;
OX371263.1_Lypha_dubia_genome_assembly,_chromosome:_4	AUGUSTUS	CDS	58074031	58074191	1	+	2	ID=g22702.t1.CDS3;Parent=g22702.t1;
OX371263.1_Lypha_dubia_genome_assembly,_chromosome:_4	AUGUSTUS	exon	58074031	58074191	.	+	.	ID=g22702.t1.exon3;Parent=g22702.t1;
OX371263.1_Lypha_dubia_genome_assembly,_chromosome:_4	AUGUSTUS	intron	58074192	58074259	1	+	.	ID=g22702.t1.intron3;Parent=g22702.t1;
OX371263.1_Lypha_dubia_genome_assembly,_chromosome:_4	AUGUSTUS	CDS	58074260	58074334	1	+	0	ID=g22702.t1.CDS4;Parent=g22702.t1;
OX371263.1_Lypha_dubia_genome_assembly,_chromosome:_4	AUGUSTUS	exon	58074260	58074334	.	+	.	ID=g22702.t1.exon4;Parent=g22702.t1;
OX371263.1_Lypha_dubia_genome_assembly,_chromosome:_4	AUGUSTUS	stop_codon	58074332	58074334	.	+	0	ID=g22702.t1.stop1;Parent=g22702.t1;
OX371263.1_Lypha_dubia_genome_assembly,_chromosome:_4	AUGUSTUS	gene	58079756	58083224	.	+	.	ID=g22703;
OX371263.1_Lypha_dubia_genome_assembly,_chromosome:_4	AUGUSTUS	mRNA	58079756	58083224	0.37	+	.	ID=g22703.t1;Parent=g22703;
OX371263.1_Lypha_dubia_genome_assembly,_chromosome:_4	AUGUSTUS	start_codon	58079756	58079758	.	+	0	ID=g22703.t1.start1;Parent=g22703.t1;
OX371263.1_Lypha_dubia_genome_assembly,_chromosome:_4	AUGUSTUS	CDS	58079756	58079773	0.37	+	0	ID=g22703.t1.CDS1;Parent=g22703.t1;
OX371263.1_Lypha_dubia_genome_assembly,_chromosome:_4	AUGUSTUS	exon	58079756	58079773	.	+	.	ID=g22703.t1.exon1;Parent=g22703.t1;
OX371263.1_Lypha_dubia_genome_assembly,_chromosome:_4	AUGUSTUS	intron	58079774	58082606	0.37	+	.	ID=g22703.t1.intron1;Parent=g22703.t1;
OX371263.1_Lypha_dubia_genome_assembly,_chromosome:_4	AUGUSTUS	CDS	58082607	58083224	0.93	+	0	ID=g22703.t1.CDS2;Parent=g22703.t1;
OX371263.1_Lypha_dubia_genome_assembly,_chromosome:_4	AUGUSTUS	exon	58082607	58083224	.	+	.	ID=g22703.t1.exon2;Parent=g22703.t1;
OX371263.1_Lypha_dubia_genome_assembly,_chromosome:_4	AUGUSTUS	stop_codon	58083222	58083224	.	+	0	ID=g22703.t1.stop1;Parent=g22703.t1;
OX371263.1_Lypha_dubia_genome_assembly,_chromosome:_4	AUGUSTUS	gene	58083289	58086336	.	+	.	ID=g22704;
OX371263.1_Lypha_dubia_genome_assembly,_chromosome:_4	AUGUSTUS	mRNA	58083289	58086336	0.61	+	.	ID=g22704.t1;Parent=g22704;
OX371263.1_Lypha_dubia_genome_assembly,_chromosome:_4	AUGUSTUS	start_codon	58083289	58083291	.	+	0	ID=g22704.t1.start1;Parent=g22704.t1;
OX371263.1_Lypha_dubia_genome_assembly,_chromosome:_4	AUGUSTUS	CDS	58083289	58083399	1	+	0	ID=g22704.t1.CDS1;Parent=g22704.t1;
OX371263.1_Lypha_dubia_genome_assembly,_chromosome:_4	AUGUSTUS	exon	58083289	58083399	.	+	.	ID=g22704.t1.exon1;Parent=g22704.t1;
OX371263.1_Lypha_dubia_genome_assembly,_chromosome:_4	AUGUSTUS	intron	58083400	58083481	0.99	+	.	ID=g22704.t1.intron1;Parent=g22704.t1;
OX371263.1_Lypha_dubia_genome_assembly,_chromosome:_4	AUGUSTUS	CDS	58083482	58083711	0.61	+	0	ID=g22704.t1.CDS2;Parent=g22704.t1;
OX371263.1_Lypha_dubia_genome_assembly,_chromosome:_4	AUGUSTUS	exon	58083482	58083711	.	+	.	ID=g22704.t1.exon2;Parent=g22704.t1;
OX371263.1_Lypha_dubia_genome_assembly,_chromosome:_4	AUGUSTUS	intron	58083712	58086071	0.61	+	.	ID=g22704.t1.intron2;Parent=g22704.t1;
OX371263.1_Lypha_dubia_genome_assembly,_chromosome:_4	AUGUSTUS	CDS	58086072	58086336	0.67	+	1	ID=g22704.t1.CDS3;Parent=g22704.t1;
OX371263.1_Lypha_dubia_genome_assembly,_chromosome:_4	AUGUSTUS	exon	58086072	58086336	.	+	.	ID=g22704.t1.exon3;Parent=g22704.t1;
OX371263.1_Lypha_dubia_genome_assembly,_chromosome:_4	AUGUSTUS	stop_codon	58086334	58086336	.	+	0	ID=g22704.t1.stop1;Parent=g22704.t1;
OX371263.1_Lypha_dubia_genome_assembly,_chromosome:_4	AUGUSTUS	gene	58091479	58096412	.	+	.	ID=g22705;
OX371263.1_Lypha_dubia_genome_assembly,_chromosome:_4	AUGUSTUS	mRNA	58091479	58096412	1	+	.	ID=g22705.t1;Parent=g22705;
OX371263.1_Lypha_dubia_genome_assembly,_chromosome:_4	AUGUSTUS	start_codon	58091479	58091481	.	+	0	ID=g22705.t1.start1;Parent=g22705.t1;
OX371263.1_Lypha_dubia_genome_assembly,_chromosome:_4	AUGUSTUS	CDS	58091479	58091938	1	+	0	ID=g22705.t1.CDS1;Parent=g22705.t1;
OX371263.1_Lypha_dubia_genome_assembly,_chromosome:_4	AUGUSTUS	exon	58091479	58091938	.	+	.	ID=g22705.t1.exon1;Parent=g22705.t1;
OX371263.1_Lypha_dubia_genome_assembly,_chromosome:_4	AUGUSTUS	intron	58091939	58092700	1	+	.	ID=g22705.t1.intron1;Parent=g22705.t1;
OX371263.1_Lypha_dubia_genome_assembly,_chromosome:_4	AUGUSTUS	CDS	58092701	58092892	1	+	2	ID=g22705.t1.CDS2;Parent=g22705.t1;
OX371263.1_Lypha_dubia_genome_assembly,_chromosome:_4	AUGUSTUS	exon	58092701	58092892	.	+	.	ID=g22705.t1.exon2;Parent=g22705.t1;
OX371263.1_Lypha_dubia_genome_assembly,_chromosome:_4	AUGUSTUS	intron	58092893	58092996	1	+	.	ID=g22705.t1.intron2;Parent=g22705.t1;
OX371263.1_Lypha_dubia_genome_assembly,_chromosome:_4	AUGUSTUS	CDS	58092997	58093191	1	+	2	ID=g22705.t1.CDS3;Parent=g22705.t1;
OX371263.1_Lypha_dubia_genome_assembly,_chromosome:_4	AUGUSTUS	exon	58092997	58093191	.	+	.	ID=g22705.t1.exon3;Parent=g22705.t1;
OX371263.1_Lypha_dubia_genome_assembly,_chromosome:_4	AUGUSTUS	intron	58093192	58093271	1	+	.	ID=g22705.t1.intron3;Parent=g22705.t1;
OX371263.1_Lypha_dubia_genome_assembly,_chromosome:_4	AUGUSTUS	CDS	58093272	58093447	1	+	2	ID=g22705.t1.CDS4;Parent=g22705.t1;
OX371263.1_Lypha_dubia_genome_assembly,_chromosome:_4	AUGUSTUS	exon	58093272	58093447	.	+	.	ID=g22705.t1.exon4;Parent=g22705.t1;
OX371263.1_Lypha_dubia_genome_assembly,_chromosome:_4	AUGUSTUS	intron	58093448	58094171	1	+	.	ID=g22705.t1.intron4;Parent=g22705.t1;
OX371263.1_Lypha_dubia_genome_assembly,_chromosome:_4	AUGUSTUS	CDS	58094172	58094294	1	+	0	ID=g22705.t1.CDS5;Parent=g22705.t1;
OX371263.1_Lypha_dubia_genome_assembly,_chromosome:_4	AUGUSTUS	exon	58094172	58094294	.	+	.	ID=g22705.t1.exon5;Parent=g22705.t1;
OX371263.1_Lypha_dubia_genome_assembly,_chromosome:_4	AUGUSTUS	intron	58094295	58094394	1	+	.	ID=g22705.t1.intron5;Parent=g22705.t1;
OX371263.1_Lypha_dubia_genome_assembly,_chromosome:_4	AUGUSTUS	CDS	58094395	58094549	1	+	0	ID=g22705.t1.CDS6;Parent=g22705.t1;
OX371263.1_Lypha_dubia_genome_assembly,_chromosome:_4	AUGUSTUS	exon	58094395	58094549	.	+	.	ID=g22705.t1.exon6;Parent=g22705.t1;
OX371263.1_Lypha_dubia_genome_assembly,_chromosome:_4	AUGUSTUS	intron	58094550	58094623	1	+	.	ID=g22705.t1.intron6;Parent=g22705.t1;
OX371263.1_Lypha_dubia_genome_assembly,_chromosome:_4	AUGUSTUS	CDS	58094624	58094786	1	+	1	ID=g22705.t1.CDS7;Parent=g22705.t1;
OX371263.1_Lypha_dubia_genome_assembly,_chromosome:_4	AUGUSTUS	exon	58094624	58094786	.	+	.	ID=g22705.t1.exon7;Parent=g22705.t1;
OX371263.1_Lypha_dubia_genome_assembly,_chromosome:_4	AUGUSTUS	intron	58094787	58094861	1	+	.	ID=g22705.t1.intron7;Parent=g22705.t1;
OX371263.1_Lypha_dubia_genome_assembly,_chromosome:_4	AUGUSTUS	CDS	58094862	58094951	1	+	0	ID=g22705.t1.CDS8;Parent=g22705.t1;
OX371263.1_Lypha_dubia_genome_assembly,_chromosome:_4	AUGUSTUS	exon	58094862	58094951	.	+	.	ID=g22705.t1.exon8;Parent=g22705.t1;
OX371263.1_Lypha_dubia_genome_assembly,_chromosome:_4	AUGUSTUS	intron	58094952	58096322	1	+	.	ID=g22705.t1.intron8;Parent=g22705.t1;
OX371263.1_Lypha_dubia_genome_assembly,_chromosome:_4	AUGUSTUS	CDS	58096323	58096412	1	+	0	ID=g22705.t1.CDS9;Parent=g22705.t1;
OX371263.1_Lypha_dubia_genome_assembly,_chromosome:_4	AUGUSTUS	exon	58096323	58096412	.	+	.	ID=g22705.t1.exon9;Parent=g22705.t1;
OX371263.1_Lypha_dubia_genome_assembly,_chromosome:_4	AUGUSTUS	stop_codon	58096410	58096412	.	+	0	ID=g22705.t1.stop1;Parent=g22705.t1;
OX371263.1_Lypha_dubia_genome_assembly,_chromosome:_4	AUGUSTUS	gene	58099824	58101885	.	+	.	ID=g22706;
OX371263.1_Lypha_dubia_genome_assembly,_chromosome:_4	AUGUSTUS	mRNA	58099824	58101885	1	+	.	ID=g22706.t1;Parent=g22706;
OX371263.1_Lypha_dubia_genome_assembly,_chromosome:_4	AUGUSTUS	start_codon	58099824	58099826	.	+	0	ID=g22706.t1.start1;Parent=g22706.t1;
OX371263.1_Lypha_dubia_genome_assembly,_chromosome:_4	AUGUSTUS	CDS	58099824	58099899	1	+	0	ID=g22706.t1.CDS1;Parent=g22706.t1;
OX371263.1_Lypha_dubia_genome_assembly,_chromosome:_4	AUGUSTUS	exon	58099824	58099899	.	+	.	ID=g22706.t1.exon1;Parent=g22706.t1;
OX371263.1_Lypha_dubia_genome_assembly,_chromosome:_4	AUGUSTUS	intron	58099900	58099983	1	+	.	ID=g22706.t1.intron1;Parent=g22706.t1;
OX371263.1_Lypha_dubia_genome_assembly,_chromosome:_4	AUGUSTUS	CDS	58099984	58100181	1	+	2	ID=g22706.t1.CDS2;Parent=g22706.t1;
OX371263.1_Lypha_dubia_genome_assembly,_chromosome:_4	AUGUSTUS	exon	58099984	58100181	.	+	.	ID=g22706.t1.exon2;Parent=g22706.t1;
OX371263.1_Lypha_dubia_genome_assembly,_chromosome:_4	AUGUSTUS	intron	58100182	58100247	1	+	.	ID=g22706.t1.intron2;Parent=g22706.t1;
OX371263.1_Lypha_dubia_genome_assembly,_chromosome:_4	AUGUSTUS	CDS	58100248	58100408	1	+	2	ID=g22706.t1.CDS3;Parent=g22706.t1;
OX371263.1_Lypha_dubia_genome_assembly,_chromosome:_4	AUGUSTUS	exon	58100248	58100408	.	+	.	ID=g22706.t1.exon3;Parent=g22706.t1;
OX371263.1_Lypha_dubia_genome_assembly,_chromosome:_4	AUGUSTUS	intron	58100409	58100477	1	+	.	ID=g22706.t1.intron3;Parent=g22706.t1;
OX371263.1_Lypha_dubia_genome_assembly,_chromosome:_4	AUGUSTUS	CDS	58100478	58100600	1	+	0	ID=g22706.t1.CDS4;Parent=g22706.t1;
OX371263.1_Lypha_dubia_genome_assembly,_chromosome:_4	AUGUSTUS	exon	58100478	58100600	.	+	.	ID=g22706.t1.exon4;Parent=g22706.t1;
OX371263.1_Lypha_dubia_genome_assembly,_chromosome:_4	AUGUSTUS	intron	58100601	58100794	1	+	.	ID=g22706.t1.intron4;Parent=g22706.t1;
OX371263.1_Lypha_dubia_genome_assembly,_chromosome:_4	AUGUSTUS	CDS	58100795	58100949	1	+	0	ID=g22706.t1.CDS5;Parent=g22706.t1;
OX371263.1_Lypha_dubia_genome_assembly,_chromosome:_4	AUGUSTUS	exon	58100795	58100949	.	+	.	ID=g22706.t1.exon5;Parent=g22706.t1;
OX371263.1_Lypha_dubia_genome_assembly,_chromosome:_4	AUGUSTUS	intron	58100950	58101022	1	+	.	ID=g22706.t1.intron5;Parent=g22706.t1;
OX371263.1_Lypha_dubia_genome_assembly,_chromosome:_4	AUGUSTUS	CDS	58101023	58101188	1	+	1	ID=g22706.t1.CDS6;Parent=g22706.t1;
OX371263.1_Lypha_dubia_genome_assembly,_chromosome:_4	AUGUSTUS	exon	58101023	58101188	.	+	.	ID=g22706.t1.exon6;Parent=g22706.t1;
OX371263.1_Lypha_dubia_genome_assembly,_chromosome:_4	AUGUSTUS	intron	58101189	58101362	1	+	.	ID=g22706.t1.intron6;Parent=g22706.t1;
OX371263.1_Lypha_dubia_genome_assembly,_chromosome:_4	AUGUSTUS	CDS	58101363	58101452	1	+	0	ID=g22706.t1.CDS7;Parent=g22706.t1;
OX371263.1_Lypha_dubia_genome_assembly,_chromosome:_4	AUGUSTUS	exon	58101363	58101452	.	+	.	ID=g22706.t1.exon7;Parent=g22706.t1;
OX371263.1_Lypha_dubia_genome_assembly,_chromosome:_4	AUGUSTUS	intron	58101453	58101753	1	+	.	ID=g22706.t1.intron7;Parent=g22706.t1;
OX371263.1_Lypha_dubia_genome_assembly,_chromosome:_4	AUGUSTUS	CDS	58101754	58101885	1	+	0	ID=g22706.t1.CDS8;Parent=g22706.t1;
OX371263.1_Lypha_dubia_genome_assembly,_chromosome:_4	AUGUSTUS	exon	58101754	58101885	.	+	.	ID=g22706.t1.exon8;Parent=g22706.t1;
OX371263.1_Lypha_dubia_genome_assembly,_chromosome:_4	AUGUSTUS	stop_codon	58101883	58101885	.	+	0	ID=g22706.t1.stop1;Parent=g22706.t1;
OX371263.1_Lypha_dubia_genome_assembly,_chromosome:_4	AUGUSTUS	gene	58104864	58113281	.	+	.	ID=g22707;
OX371263.1_Lypha_dubia_genome_assembly,_chromosome:_4	AUGUSTUS	mRNA	58104864	58113281	0.93	+	.	ID=g22707.t1;Parent=g22707;
OX371263.1_Lypha_dubia_genome_assembly,_chromosome:_4	AUGUSTUS	start_codon	58104864	58104866	.	+	0	ID=g22707.t1.start1;Parent=g22707.t1;
OX371263.1_Lypha_dubia_genome_assembly,_chromosome:_4	AUGUSTUS	CDS	58104864	58105074	1	+	0	ID=g22707.t1.CDS1;Parent=g22707.t1;
OX371263.1_Lypha_dubia_genome_assembly,_chromosome:_4	AUGUSTUS	exon	58104864	58105074	.	+	.	ID=g22707.t1.exon1;Parent=g22707.t1;
OX371263.1_Lypha_dubia_genome_assembly,_chromosome:_4	AUGUSTUS	intron	58105075	58107133	1	+	.	ID=g22707.t1.intron1;Parent=g22707.t1;
OX371263.1_Lypha_dubia_genome_assembly,_chromosome:_4	AUGUSTUS	CDS	58107134	58107328	1	+	2	ID=g22707.t1.CDS2;Parent=g22707.t1;
OX371263.1_Lypha_dubia_genome_assembly,_chromosome:_4	AUGUSTUS	exon	58107134	58107328	.	+	.	ID=g22707.t1.exon2;Parent=g22707.t1;
OX371263.1_Lypha_dubia_genome_assembly,_chromosome:_4	AUGUSTUS	intron	58107329	58107486	1	+	.	ID=g22707.t1.intron2;Parent=g22707.t1;
OX371263.1_Lypha_dubia_genome_assembly,_chromosome:_4	AUGUSTUS	CDS	58107487	58107684	1	+	2	ID=g22707.t1.CDS3;Parent=g22707.t1;
OX371263.1_Lypha_dubia_genome_assembly,_chromosome:_4	AUGUSTUS	exon	58107487	58107684	.	+	.	ID=g22707.t1.exon3;Parent=g22707.t1;
OX371263.1_Lypha_dubia_genome_assembly,_chromosome:_4	AUGUSTUS	intron	58107685	58107801	1	+	.	ID=g22707.t1.intron3;Parent=g22707.t1;
OX371263.1_Lypha_dubia_genome_assembly,_chromosome:_4	AUGUSTUS	CDS	58107802	58107962	1	+	2	ID=g22707.t1.CDS4;Parent=g22707.t1;
OX371263.1_Lypha_dubia_genome_assembly,_chromosome:_4	AUGUSTUS	exon	58107802	58107962	.	+	.	ID=g22707.t1.exon4;Parent=g22707.t1;
OX371263.1_Lypha_dubia_genome_assembly,_chromosome:_4	AUGUSTUS	intron	58107963	58108548	1	+	.	ID=g22707.t1.intron4;Parent=g22707.t1;
OX371263.1_Lypha_dubia_genome_assembly,_chromosome:_4	AUGUSTUS	CDS	58108549	58108671	1	+	0	ID=g22707.t1.CDS5;Parent=g22707.t1;
OX371263.1_Lypha_dubia_genome_assembly,_chromosome:_4	AUGUSTUS	exon	58108549	58108671	.	+	.	ID=g22707.t1.exon5;Parent=g22707.t1;
OX371263.1_Lypha_dubia_genome_assembly,_chromosome:_4	AUGUSTUS	intron	58108672	58111016	1	+	.	ID=g22707.t1.intron5;Parent=g22707.t1;
OX371263.1_Lypha_dubia_genome_assembly,_chromosome:_4	AUGUSTUS	CDS	58111017	58111171	1	+	0	ID=g22707.t1.CDS6;Parent=g22707.t1;
OX371263.1_Lypha_dubia_genome_assembly,_chromosome:_4	AUGUSTUS	exon	58111017	58111171	.	+	.	ID=g22707.t1.exon6;Parent=g22707.t1;
OX371263.1_Lypha_dubia_genome_assembly,_chromosome:_4	AUGUSTUS	intron	58111172	58111247	1	+	.	ID=g22707.t1.intron6;Parent=g22707.t1;
OX371263.1_Lypha_dubia_genome_assembly,_chromosome:_4	AUGUSTUS	CDS	58111248	58111410	1	+	1	ID=g22707.t1.CDS7;Parent=g22707.t1;
OX371263.1_Lypha_dubia_genome_assembly,_chromosome:_4	AUGUSTUS	exon	58111248	58111410	.	+	.	ID=g22707.t1.exon7;Parent=g22707.t1;
OX371263.1_Lypha_dubia_genome_assembly,_chromosome:_4	AUGUSTUS	intron	58111411	58111530	1	+	.	ID=g22707.t1.intron7;Parent=g22707.t1;
OX371263.1_Lypha_dubia_genome_assembly,_chromosome:_4	AUGUSTUS	CDS	58111531	58111620	1	+	0	ID=g22707.t1.CDS8;Parent=g22707.t1;
OX371263.1_Lypha_dubia_genome_assembly,_chromosome:_4	AUGUSTUS	exon	58111531	58111620	.	+	.	ID=g22707.t1.exon8;Parent=g22707.t1;
OX371263.1_Lypha_dubia_genome_assembly,_chromosome:_4	AUGUSTUS	intron	58111621	58113185	1	+	.	ID=g22707.t1.intron8;Parent=g22707.t1;
OX371263.1_Lypha_dubia_genome_assembly,_chromosome:_4	AUGUSTUS	CDS	58113186	58113281	0.93	+	0	ID=g22707.t1.CDS9;Parent=g22707.t1;
OX371263.1_Lypha_dubia_genome_assembly,_chromosome:_4	AUGUSTUS	exon	58113186	58113281	.	+	.	ID=g22707.t1.exon9;Parent=g22707.t1;
OX371263.1_Lypha_dubia_genome_assembly,_chromosome:_4	AUGUSTUS	stop_codon	58113279	58113281	.	+	0	ID=g22707.t1.stop1;Parent=g22707.t1;
OX371263.1_Lypha_dubia_genome_assembly,_chromosome:_4	AUGUSTUS	gene	58119224	58133550	.	+	.	ID=g22708;
OX371263.1_Lypha_dubia_genome_assembly,_chromosome:_4	AUGUSTUS	mRNA	58119224	58133550	0.56	+	.	ID=g22708.t1;Parent=g22708;
OX371263.1_Lypha_dubia_genome_assembly,_chromosome:_4	AUGUSTUS	start_codon	58119224	58119226	.	+	0	ID=g22708.t1.start1;Parent=g22708.t1;
OX371263.1_Lypha_dubia_genome_assembly,_chromosome:_4	AUGUSTUS	CDS	58119224	58119327	0.56	+	0	ID=g22708.t1.CDS1;Parent=g22708.t1;
OX371263.1_Lypha_dubia_genome_assembly,_chromosome:_4	AUGUSTUS	exon	58119224	58119327	.	+	.	ID=g22708.t1.exon1;Parent=g22708.t1;
OX371263.1_Lypha_dubia_genome_assembly,_chromosome:_4	AUGUSTUS	intron	58119328	58124185	0.56	+	.	ID=g22708.t1.intron1;Parent=g22708.t1;
OX371263.1_Lypha_dubia_genome_assembly,_chromosome:_4	AUGUSTUS	CDS	58124186	58124253	0.84	+	1	ID=g22708.t1.CDS2;Parent=g22708.t1;
OX371263.1_Lypha_dubia_genome_assembly,_chromosome:_4	AUGUSTUS	exon	58124186	58124253	.	+	.	ID=g22708.t1.exon2;Parent=g22708.t1;
OX371263.1_Lypha_dubia_genome_assembly,_chromosome:_4	AUGUSTUS	intron	58124254	58126421	0.85	+	.	ID=g22708.t1.intron2;Parent=g22708.t1;
OX371263.1_Lypha_dubia_genome_assembly,_chromosome:_4	AUGUSTUS	CDS	58126422	58126499	0.98	+	2	ID=g22708.t1.CDS3;Parent=g22708.t1;
OX371263.1_Lypha_dubia_genome_assembly,_chromosome:_4	AUGUSTUS	exon	58126422	58126499	.	+	.	ID=g22708.t1.exon3;Parent=g22708.t1;
OX371263.1_Lypha_dubia_genome_assembly,_chromosome:_4	AUGUSTUS	intron	58126500	58126606	1	+	.	ID=g22708.t1.intron3;Parent=g22708.t1;
OX371263.1_Lypha_dubia_genome_assembly,_chromosome:_4	AUGUSTUS	CDS	58126607	58126798	1	+	2	ID=g22708.t1.CDS4;Parent=g22708.t1;
OX371263.1_Lypha_dubia_genome_assembly,_chromosome:_4	AUGUSTUS	exon	58126607	58126798	.	+	.	ID=g22708.t1.exon4;Parent=g22708.t1;
OX371263.1_Lypha_dubia_genome_assembly,_chromosome:_4	AUGUSTUS	intron	58126799	58126950	1	+	.	ID=g22708.t1.intron4;Parent=g22708.t1;
OX371263.1_Lypha_dubia_genome_assembly,_chromosome:_4	AUGUSTUS	CDS	58126951	58127145	1	+	2	ID=g22708.t1.CDS5;Parent=g22708.t1;
OX371263.1_Lypha_dubia_genome_assembly,_chromosome:_4	AUGUSTUS	exon	58126951	58127145	.	+	.	ID=g22708.t1.exon5;Parent=g22708.t1;
OX371263.1_Lypha_dubia_genome_assembly,_chromosome:_4	AUGUSTUS	intron	58127146	58130938	1	+	.	ID=g22708.t1.intron5;Parent=g22708.t1;
OX371263.1_Lypha_dubia_genome_assembly,_chromosome:_4	AUGUSTUS	CDS	58130939	58131213	1	+	2	ID=g22708.t1.CDS6;Parent=g22708.t1;
OX371263.1_Lypha_dubia_genome_assembly,_chromosome:_4	AUGUSTUS	exon	58130939	58131213	.	+	.	ID=g22708.t1.exon6;Parent=g22708.t1;
OX371263.1_Lypha_dubia_genome_assembly,_chromosome:_4	AUGUSTUS	intron	58131214	58131297	1	+	.	ID=g22708.t1.intron6;Parent=g22708.t1;
OX371263.1_Lypha_dubia_genome_assembly,_chromosome:_4	AUGUSTUS	CDS	58131298	58131452	1	+	0	ID=g22708.t1.CDS7;Parent=g22708.t1;
OX371263.1_Lypha_dubia_genome_assembly,_chromosome:_4	AUGUSTUS	exon	58131298	58131452	.	+	.	ID=g22708.t1.exon7;Parent=g22708.t1;
OX371263.1_Lypha_dubia_genome_assembly,_chromosome:_4	AUGUSTUS	intron	58131453	58131538	1	+	.	ID=g22708.t1.intron7;Parent=g22708.t1;
OX371263.1_Lypha_dubia_genome_assembly,_chromosome:_4	AUGUSTUS	CDS	58131539	58131701	1	+	1	ID=g22708.t1.CDS8;Parent=g22708.t1;
OX371263.1_Lypha_dubia_genome_assembly,_chromosome:_4	AUGUSTUS	exon	58131539	58131701	.	+	.	ID=g22708.t1.exon8;Parent=g22708.t1;
OX371263.1_Lypha_dubia_genome_assembly,_chromosome:_4	AUGUSTUS	intron	58131702	58133049	1	+	.	ID=g22708.t1.intron8;Parent=g22708.t1;
OX371263.1_Lypha_dubia_genome_assembly,_chromosome:_4	AUGUSTUS	CDS	58133050	58133139	1	+	0	ID=g22708.t1.CDS9;Parent=g22708.t1;
OX371263.1_Lypha_dubia_genome_assembly,_chromosome:_4	AUGUSTUS	exon	58133050	58133139	.	+	.	ID=g22708.t1.exon9;Parent=g22708.t1;
OX371263.1_Lypha_dubia_genome_assembly,_chromosome:_4	AUGUSTUS	intron	58133140	58133466	1	+	.	ID=g22708.t1.intron9;Parent=g22708.t1;
OX371263.1_Lypha_dubia_genome_assembly,_chromosome:_4	AUGUSTUS	CDS	58133467	58133550	1	+	0	ID=g22708.t1.CDS10;Parent=g22708.t1;
OX371263.1_Lypha_dubia_genome_assembly,_chromosome:_4	AUGUSTUS	exon	58133467	58133550	.	+	.	ID=g22708.t1.exon10;Parent=g22708.t1;
OX371263.1_Lypha_dubia_genome_assembly,_chromosome:_4	AUGUSTUS	stop_codon	58133548	58133550	.	+	0	ID=g22708.t1.stop1;Parent=g22708.t1;
OX371263.1_Lypha_dubia_genome_assembly,_chromosome:_4	AUGUSTUS	gene	58136381	58174865	.	+	.	ID=g22709;
OX371263.1_Lypha_dubia_genome_assembly,_chromosome:_4	AUGUSTUS	mRNA	58136381	58174865	0.54	+	.	ID=g22709.t1;Parent=g22709;
OX371263.1_Lypha_dubia_genome_assembly,_chromosome:_4	AUGUSTUS	start_codon	58136381	58136383	.	+	0	ID=g22709.t1.start1;Parent=g22709.t1;
OX371263.1_Lypha_dubia_genome_assembly,_chromosome:_4	AUGUSTUS	CDS	58136381	58136501	0.94	+	0	ID=g22709.t1.CDS1;Parent=g22709.t1;
OX371263.1_Lypha_dubia_genome_assembly,_chromosome:_4	AUGUSTUS	exon	58136381	58136501	.	+	.	ID=g22709.t1.exon1;Parent=g22709.t1;
OX371263.1_Lypha_dubia_genome_assembly,_chromosome:_4	AUGUSTUS	intron	58136502	58136604	0.62	+	.	ID=g22709.t1.intron1;Parent=g22709.t1;
OX371263.1_Lypha_dubia_genome_assembly,_chromosome:_4	AUGUSTUS	CDS	58136605	58136673	0.62	+	2	ID=g22709.t1.CDS2;Parent=g22709.t1;
OX371263.1_Lypha_dubia_genome_assembly,_chromosome:_4	AUGUSTUS	exon	58136605	58136673	.	+	.	ID=g22709.t1.exon2;Parent=g22709.t1;
OX371263.1_Lypha_dubia_genome_assembly,_chromosome:_4	AUGUSTUS	intron	58136674	58139877	0.62	+	.	ID=g22709.t1.intron2;Parent=g22709.t1;
OX371263.1_Lypha_dubia_genome_assembly,_chromosome:_4	AUGUSTUS	CDS	58139878	58140069	1	+	2	ID=g22709.t1.CDS3;Parent=g22709.t1;
OX371263.1_Lypha_dubia_genome_assembly,_chromosome:_4	AUGUSTUS	exon	58139878	58140069	.	+	.	ID=g22709.t1.exon3;Parent=g22709.t1;
OX371263.1_Lypha_dubia_genome_assembly,_chromosome:_4	AUGUSTUS	intron	58140070	58149329	1	+	.	ID=g22709.t1.intron3;Parent=g22709.t1;
OX371263.1_Lypha_dubia_genome_assembly,_chromosome:_4	AUGUSTUS	CDS	58149330	58149524	1	+	2	ID=g22709.t1.CDS4;Parent=g22709.t1;
OX371263.1_Lypha_dubia_genome_assembly,_chromosome:_4	AUGUSTUS	exon	58149330	58149524	.	+	.	ID=g22709.t1.exon4;Parent=g22709.t1;
OX371263.1_Lypha_dubia_genome_assembly,_chromosome:_4	AUGUSTUS	intron	58149525	58153650	1	+	.	ID=g22709.t1.intron4;Parent=g22709.t1;
OX371263.1_Lypha_dubia_genome_assembly,_chromosome:_4	AUGUSTUS	CDS	58153651	58153922	1	+	2	ID=g22709.t1.CDS5;Parent=g22709.t1;
OX371263.1_Lypha_dubia_genome_assembly,_chromosome:_4	AUGUSTUS	exon	58153651	58153922	.	+	.	ID=g22709.t1.exon5;Parent=g22709.t1;
OX371263.1_Lypha_dubia_genome_assembly,_chromosome:_4	AUGUSTUS	intron	58153923	58154024	1	+	.	ID=g22709.t1.intron5;Parent=g22709.t1;
OX371263.1_Lypha_dubia_genome_assembly,_chromosome:_4	AUGUSTUS	CDS	58154025	58154179	1	+	0	ID=g22709.t1.CDS6;Parent=g22709.t1;
OX371263.1_Lypha_dubia_genome_assembly,_chromosome:_4	AUGUSTUS	exon	58154025	58154179	.	+	.	ID=g22709.t1.exon6;Parent=g22709.t1;
OX371263.1_Lypha_dubia_genome_assembly,_chromosome:_4	AUGUSTUS	intron	58154180	58154248	1	+	.	ID=g22709.t1.intron6;Parent=g22709.t1;
OX371263.1_Lypha_dubia_genome_assembly,_chromosome:_4	AUGUSTUS	CDS	58154249	58154501	1	+	1	ID=g22709.t1.CDS7;Parent=g22709.t1;
OX371263.1_Lypha_dubia_genome_assembly,_chromosome:_4	AUGUSTUS	exon	58154249	58154501	.	+	.	ID=g22709.t1.exon7;Parent=g22709.t1;
OX371263.1_Lypha_dubia_genome_assembly,_chromosome:_4	AUGUSTUS	intron	58154502	58157652	1	+	.	ID=g22709.t1.intron7;Parent=g22709.t1;
OX371263.1_Lypha_dubia_genome_assembly,_chromosome:_4	AUGUSTUS	CDS	58157653	58157770	0.91	+	0	ID=g22709.t1.CDS8;Parent=g22709.t1;
OX371263.1_Lypha_dubia_genome_assembly,_chromosome:_4	AUGUSTUS	exon	58157653	58157770	.	+	.	ID=g22709.t1.exon8;Parent=g22709.t1;
OX371263.1_Lypha_dubia_genome_assembly,_chromosome:_4	AUGUSTUS	intron	58157771	58169513	0.91	+	.	ID=g22709.t1.intron8;Parent=g22709.t1;
OX371263.1_Lypha_dubia_genome_assembly,_chromosome:_4	AUGUSTUS	CDS	58169514	58169582	0.98	+	2	ID=g22709.t1.CDS9;Parent=g22709.t1;
OX371263.1_Lypha_dubia_genome_assembly,_chromosome:_4	AUGUSTUS	exon	58169514	58169582	.	+	.	ID=g22709.t1.exon9;Parent=g22709.t1;
OX371263.1_Lypha_dubia_genome_assembly,_chromosome:_4	AUGUSTUS	intron	58169583	58171350	1	+	.	ID=g22709.t1.intron9;Parent=g22709.t1;
OX371263.1_Lypha_dubia_genome_assembly,_chromosome:_4	AUGUSTUS	CDS	58171351	58171542	1	+	2	ID=g22709.t1.CDS10;Parent=g22709.t1;
OX371263.1_Lypha_dubia_genome_assembly,_chromosome:_4	AUGUSTUS	exon	58171351	58171542	.	+	.	ID=g22709.t1.exon10;Parent=g22709.t1;
OX371263.1_Lypha_dubia_genome_assembly,_chromosome:_4	AUGUSTUS	intron	58171543	58171652	1	+	.	ID=g22709.t1.intron10;Parent=g22709.t1;
OX371263.1_Lypha_dubia_genome_assembly,_chromosome:_4	AUGUSTUS	CDS	58171653	58171847	1	+	2	ID=g22709.t1.CDS11;Parent=g22709.t1;
OX371263.1_Lypha_dubia_genome_assembly,_chromosome:_4	AUGUSTUS	exon	58171653	58171847	.	+	.	ID=g22709.t1.exon11;Parent=g22709.t1;
OX371263.1_Lypha_dubia_genome_assembly,_chromosome:_4	AUGUSTUS	intron	58171848	58172024	1	+	.	ID=g22709.t1.intron11;Parent=g22709.t1;
OX371263.1_Lypha_dubia_genome_assembly,_chromosome:_4	AUGUSTUS	CDS	58172025	58172296	1	+	2	ID=g22709.t1.CDS12;Parent=g22709.t1;
OX371263.1_Lypha_dubia_genome_assembly,_chromosome:_4	AUGUSTUS	exon	58172025	58172296	.	+	.	ID=g22709.t1.exon12;Parent=g22709.t1;
OX371263.1_Lypha_dubia_genome_assembly,_chromosome:_4	AUGUSTUS	intron	58172297	58172372	1	+	.	ID=g22709.t1.intron12;Parent=g22709.t1;
OX371263.1_Lypha_dubia_genome_assembly,_chromosome:_4	AUGUSTUS	CDS	58172373	58172527	1	+	0	ID=g22709.t1.CDS13;Parent=g22709.t1;
OX371263.1_Lypha_dubia_genome_assembly,_chromosome:_4	AUGUSTUS	exon	58172373	58172527	.	+	.	ID=g22709.t1.exon13;Parent=g22709.t1;
OX371263.1_Lypha_dubia_genome_assembly,_chromosome:_4	AUGUSTUS	intron	58172528	58174400	1	+	.	ID=g22709.t1.intron13;Parent=g22709.t1;
OX371263.1_Lypha_dubia_genome_assembly,_chromosome:_4	AUGUSTUS	CDS	58174401	58174653	1	+	1	ID=g22709.t1.CDS14;Parent=g22709.t1;
OX371263.1_Lypha_dubia_genome_assembly,_chromosome:_4	AUGUSTUS	exon	58174401	58174653	.	+	.	ID=g22709.t1.exon14;Parent=g22709.t1;
OX371263.1_Lypha_dubia_genome_assembly,_chromosome:_4	AUGUSTUS	intron	58174654	58174781	1	+	.	ID=g22709.t1.intron14;Parent=g22709.t1;
OX371263.1_Lypha_dubia_genome_assembly,_chromosome:_4	AUGUSTUS	CDS	58174782	58174865	1	+	0	ID=g22709.t1.CDS15;Parent=g22709.t1;
OX371263.1_Lypha_dubia_genome_assembly,_chromosome:_4	AUGUSTUS	exon	58174782	58174865	.	+	.	ID=g22709.t1.exon15;Parent=g22709.t1;
OX371263.1_Lypha_dubia_genome_assembly,_chromosome:_4	AUGUSTUS	stop_codon	58174863	58174865	.	+	0	ID=g22709.t1.stop1;Parent=g22709.t1;
OX371263.1_Lypha_dubia_genome_assembly,_chromosome:_4	GeneMark.hmm3	mRNA	58136381	58157790	.	+	.	ID=g22709.t2;Parent=g22709;
OX371263.1_Lypha_dubia_genome_assembly,_chromosome:_4	GeneMark.hmm3	start_codon	58136381	58136383	.	+	0	ID=g22709.t2.start1;Parent=g22709.t2;
OX371263.1_Lypha_dubia_genome_assembly,_chromosome:_4	GeneMark.hmm3	CDS	58136381	58136501	.	+	0	ID=g22709.t2.CDS1;Parent=g22709.t2;
OX371263.1_Lypha_dubia_genome_assembly,_chromosome:_4	GeneMark.hmm3	exon	58136381	58136501	0	+	.	ID=g22709.t2.exon1;Parent=g22709.t2;
OX371263.1_Lypha_dubia_genome_assembly,_chromosome:_4	GeneMark.hmm3	intron	58136502	58136604	.	+	2	ID=g22709.t2.intron1;Parent=g22709.t2;
OX371263.1_Lypha_dubia_genome_assembly,_chromosome:_4	GeneMark.hmm3	CDS	58136605	58136673	.	+	2	ID=g22709.t2.CDS2;Parent=g22709.t2;
OX371263.1_Lypha_dubia_genome_assembly,_chromosome:_4	GeneMark.hmm3	exon	58136605	58136673	0	+	.	ID=g22709.t2.exon2;Parent=g22709.t2;
OX371263.1_Lypha_dubia_genome_assembly,_chromosome:_4	GeneMark.hmm3	intron	58136674	58139877	.	+	2	ID=g22709.t2.intron2;Parent=g22709.t2;
OX371263.1_Lypha_dubia_genome_assembly,_chromosome:_4	GeneMark.hmm3	CDS	58139878	58140069	.	+	2	ID=g22709.t2.CDS3;Parent=g22709.t2;
OX371263.1_Lypha_dubia_genome_assembly,_chromosome:_4	GeneMark.hmm3	exon	58139878	58140069	0	+	.	ID=g22709.t2.exon3;Parent=g22709.t2;
OX371263.1_Lypha_dubia_genome_assembly,_chromosome:_4	GeneMark.hmm3	intron	58140070	58149329	.	+	2	ID=g22709.t2.intron3;Parent=g22709.t2;
OX371263.1_Lypha_dubia_genome_assembly,_chromosome:_4	GeneMark.hmm3	CDS	58149330	58149524	.	+	2	ID=g22709.t2.CDS4;Parent=g22709.t2;
OX371263.1_Lypha_dubia_genome_assembly,_chromosome:_4	GeneMark.hmm3	exon	58149330	58149524	0	+	.	ID=g22709.t2.exon4;Parent=g22709.t2;
OX371263.1_Lypha_dubia_genome_assembly,_chromosome:_4	GeneMark.hmm3	intron	58149525	58153650	.	+	2	ID=g22709.t2.intron4;Parent=g22709.t2;
OX371263.1_Lypha_dubia_genome_assembly,_chromosome:_4	GeneMark.hmm3	CDS	58153651	58153922	.	+	2	ID=g22709.t2.CDS5;Parent=g22709.t2;
OX371263.1_Lypha_dubia_genome_assembly,_chromosome:_4	GeneMark.hmm3	exon	58153651	58153922	0	+	.	ID=g22709.t2.exon5;Parent=g22709.t2;
OX371263.1_Lypha_dubia_genome_assembly,_chromosome:_4	GeneMark.hmm3	intron	58153923	58154024	.	+	0	ID=g22709.t2.intron5;Parent=g22709.t2;
OX371263.1_Lypha_dubia_genome_assembly,_chromosome:_4	GeneMark.hmm3	CDS	58154025	58154179	.	+	0	ID=g22709.t2.CDS6;Parent=g22709.t2;
OX371263.1_Lypha_dubia_genome_assembly,_chromosome:_4	GeneMark.hmm3	exon	58154025	58154179	0	+	.	ID=g22709.t2.exon6;Parent=g22709.t2;
OX371263.1_Lypha_dubia_genome_assembly,_chromosome:_4	GeneMark.hmm3	intron	58154180	58154248	.	+	1	ID=g22709.t2.intron6;Parent=g22709.t2;
OX371263.1_Lypha_dubia_genome_assembly,_chromosome:_4	GeneMark.hmm3	CDS	58154249	58154501	.	+	1	ID=g22709.t2.CDS7;Parent=g22709.t2;
OX371263.1_Lypha_dubia_genome_assembly,_chromosome:_4	GeneMark.hmm3	exon	58154249	58154501	0	+	.	ID=g22709.t2.exon7;Parent=g22709.t2;
OX371263.1_Lypha_dubia_genome_assembly,_chromosome:_4	GeneMark.hmm3	intron	58154502	58157652	.	+	0	ID=g22709.t2.intron7;Parent=g22709.t2;
OX371263.1_Lypha_dubia_genome_assembly,_chromosome:_4	GeneMark.hmm3	CDS	58157653	58157790	.	+	0	ID=g22709.t2.CDS8;Parent=g22709.t2;
OX371263.1_Lypha_dubia_genome_assembly,_chromosome:_4	GeneMark.hmm3	exon	58157653	58157790	0	+	.	ID=g22709.t2.exon8;Parent=g22709.t2;
OX371263.1_Lypha_dubia_genome_assembly,_chromosome:_4	GeneMark.hmm3	stop_codon	58157788	58157790	.	+	0	ID=g22709.t2.stop1;Parent=g22709.t2;
OX371263.1_Lypha_dubia_genome_assembly,_chromosome:_4	AUGUSTUS	gene	58182181	58183341	.	+	.	ID=g22710;
OX371263.1_Lypha_dubia_genome_assembly,_chromosome:_4	AUGUSTUS	mRNA	58182181	58183341	0.97	+	.	ID=g22710.t1;Parent=g22710;
OX371263.1_Lypha_dubia_genome_assembly,_chromosome:_4	AUGUSTUS	start_codon	58182181	58182183	.	+	0	ID=g22710.t1.start1;Parent=g22710.t1;
OX371263.1_Lypha_dubia_genome_assembly,_chromosome:_4	AUGUSTUS	CDS	58182181	58182195	0.97	+	0	ID=g22710.t1.CDS1;Parent=g22710.t1;
OX371263.1_Lypha_dubia_genome_assembly,_chromosome:_4	AUGUSTUS	exon	58182181	58182195	.	+	.	ID=g22710.t1.exon1;Parent=g22710.t1;
OX371263.1_Lypha_dubia_genome_assembly,_chromosome:_4	AUGUSTUS	intron	58182196	58182262	0.97	+	.	ID=g22710.t1.intron1;Parent=g22710.t1;
OX371263.1_Lypha_dubia_genome_assembly,_chromosome:_4	AUGUSTUS	CDS	58182263	58183038	1	+	0	ID=g22710.t1.CDS2;Parent=g22710.t1;
OX371263.1_Lypha_dubia_genome_assembly,_chromosome:_4	AUGUSTUS	exon	58182263	58183038	.	+	.	ID=g22710.t1.exon2;Parent=g22710.t1;
OX371263.1_Lypha_dubia_genome_assembly,_chromosome:_4	AUGUSTUS	intron	58183039	58183211	1	+	.	ID=g22710.t1.intron2;Parent=g22710.t1;
OX371263.1_Lypha_dubia_genome_assembly,_chromosome:_4	AUGUSTUS	CDS	58183212	58183341	1	+	1	ID=g22710.t1.CDS3;Parent=g22710.t1;
OX371263.1_Lypha_dubia_genome_assembly,_chromosome:_4	AUGUSTUS	exon	58183212	58183341	.	+	.	ID=g22710.t1.exon3;Parent=g22710.t1;
OX371263.1_Lypha_dubia_genome_assembly,_chromosome:_4	AUGUSTUS	stop_codon	58183339	58183341	.	+	0	ID=g22710.t1.stop1;Parent=g22710.t1;
OX371263.1_Lypha_dubia_genome_assembly,_chromosome:_4	AUGUSTUS	gene	58214667	58215621	.	+	.	ID=g22711;
OX371263.1_Lypha_dubia_genome_assembly,_chromosome:_4	AUGUSTUS	mRNA	58214667	58215621	0.99	+	.	ID=g22711.t1;Parent=g22711;
OX371263.1_Lypha_dubia_genome_assembly,_chromosome:_4	AUGUSTUS	start_codon	58214667	58214669	.	+	0	ID=g22711.t1.start1;Parent=g22711.t1;
OX371263.1_Lypha_dubia_genome_assembly,_chromosome:_4	AUGUSTUS	CDS	58214667	58215063	1	+	0	ID=g22711.t1.CDS1;Parent=g22711.t1;
OX371263.1_Lypha_dubia_genome_assembly,_chromosome:_4	AUGUSTUS	exon	58214667	58215063	.	+	.	ID=g22711.t1.exon1;Parent=g22711.t1;
OX371263.1_Lypha_dubia_genome_assembly,_chromosome:_4	AUGUSTUS	intron	58215064	58215364	0.99	+	.	ID=g22711.t1.intron1;Parent=g22711.t1;
OX371263.1_Lypha_dubia_genome_assembly,_chromosome:_4	AUGUSTUS	CDS	58215365	58215621	0.99	+	2	ID=g22711.t1.CDS2;Parent=g22711.t1;
OX371263.1_Lypha_dubia_genome_assembly,_chromosome:_4	AUGUSTUS	exon	58215365	58215621	.	+	.	ID=g22711.t1.exon2;Parent=g22711.t1;
OX371263.1_Lypha_dubia_genome_assembly,_chromosome:_4	AUGUSTUS	stop_codon	58215619	58215621	.	+	0	ID=g22711.t1.stop1;Parent=g22711.t1;
OX371263.1_Lypha_dubia_genome_assembly,_chromosome:_4	AUGUSTUS	gene	58222355	58223032	.	+	.	ID=g22712;
OX371263.1_Lypha_dubia_genome_assembly,_chromosome:_4	AUGUSTUS	mRNA	58222355	58223032	1	+	.	ID=g22712.t1;Parent=g22712;
OX371263.1_Lypha_dubia_genome_assembly,_chromosome:_4	AUGUSTUS	start_codon	58222355	58222357	.	+	0	ID=g22712.t1.start1;Parent=g22712.t1;
OX371263.1_Lypha_dubia_genome_assembly,_chromosome:_4	AUGUSTUS	CDS	58222355	58223032	1	+	0	ID=g22712.t1.CDS1;Parent=g22712.t1;
OX371263.1_Lypha_dubia_genome_assembly,_chromosome:_4	AUGUSTUS	exon	58222355	58223032	.	+	.	ID=g22712.t1.exon1;Parent=g22712.t1;
OX371263.1_Lypha_dubia_genome_assembly,_chromosome:_4	AUGUSTUS	stop_codon	58223030	58223032	.	+	0	ID=g22712.t1.stop1;Parent=g22712.t1;
OX371263.1_Lypha_dubia_genome_assembly,_chromosome:_4	AUGUSTUS	gene	58227576	58269376	.	-	.	ID=g22713;
OX371263.1_Lypha_dubia_genome_assembly,_chromosome:_4	AUGUSTUS	mRNA	58227576	58269376	1	-	.	ID=g22713.t1;Parent=g22713;
OX371263.1_Lypha_dubia_genome_assembly,_chromosome:_4	AUGUSTUS	stop_codon	58227576	58227578	.	-	0	ID=g22713.t1.stop1;Parent=g22713.t1;
OX371263.1_Lypha_dubia_genome_assembly,_chromosome:_4	AUGUSTUS	CDS	58227576	58227725	1	-	0	ID=g22713.t1.CDS1;Parent=g22713.t1;
OX371263.1_Lypha_dubia_genome_assembly,_chromosome:_4	AUGUSTUS	exon	58227576	58227725	.	-	.	ID=g22713.t1.exon1;Parent=g22713.t1;
OX371263.1_Lypha_dubia_genome_assembly,_chromosome:_4	AUGUSTUS	intron	58227726	58240918	1	-	.	ID=g22713.t1.intron1;Parent=g22713.t1;
OX371263.1_Lypha_dubia_genome_assembly,_chromosome:_4	AUGUSTUS	CDS	58240919	58241026	1	-	0	ID=g22713.t1.CDS2;Parent=g22713.t1;
OX371263.1_Lypha_dubia_genome_assembly,_chromosome:_4	AUGUSTUS	exon	58240919	58241026	.	-	.	ID=g22713.t1.exon2;Parent=g22713.t1;
OX371263.1_Lypha_dubia_genome_assembly,_chromosome:_4	AUGUSTUS	intron	58241027	58241705	1	-	.	ID=g22713.t1.intron2;Parent=g22713.t1;
OX371263.1_Lypha_dubia_genome_assembly,_chromosome:_4	AUGUSTUS	CDS	58241706	58241859	1	-	1	ID=g22713.t1.CDS3;Parent=g22713.t1;
OX371263.1_Lypha_dubia_genome_assembly,_chromosome:_4	AUGUSTUS	exon	58241706	58241859	.	-	.	ID=g22713.t1.exon3;Parent=g22713.t1;
OX371263.1_Lypha_dubia_genome_assembly,_chromosome:_4	AUGUSTUS	intron	58241860	58242203	1	-	.	ID=g22713.t1.intron3;Parent=g22713.t1;
OX371263.1_Lypha_dubia_genome_assembly,_chromosome:_4	AUGUSTUS	CDS	58242204	58242348	1	-	2	ID=g22713.t1.CDS4;Parent=g22713.t1;
OX371263.1_Lypha_dubia_genome_assembly,_chromosome:_4	AUGUSTUS	exon	58242204	58242348	.	-	.	ID=g22713.t1.exon4;Parent=g22713.t1;
OX371263.1_Lypha_dubia_genome_assembly,_chromosome:_4	AUGUSTUS	intron	58242349	58249629	1	-	.	ID=g22713.t1.intron4;Parent=g22713.t1;
OX371263.1_Lypha_dubia_genome_assembly,_chromosome:_4	AUGUSTUS	CDS	58249630	58249701	1	-	2	ID=g22713.t1.CDS5;Parent=g22713.t1;
OX371263.1_Lypha_dubia_genome_assembly,_chromosome:_4	AUGUSTUS	exon	58249630	58249701	.	-	.	ID=g22713.t1.exon5;Parent=g22713.t1;
OX371263.1_Lypha_dubia_genome_assembly,_chromosome:_4	AUGUSTUS	intron	58249702	58249845	1	-	.	ID=g22713.t1.intron5;Parent=g22713.t1;
OX371263.1_Lypha_dubia_genome_assembly,_chromosome:_4	AUGUSTUS	CDS	58249846	58250013	1	-	2	ID=g22713.t1.CDS6;Parent=g22713.t1;
OX371263.1_Lypha_dubia_genome_assembly,_chromosome:_4	AUGUSTUS	exon	58249846	58250013	.	-	.	ID=g22713.t1.exon6;Parent=g22713.t1;
OX371263.1_Lypha_dubia_genome_assembly,_chromosome:_4	AUGUSTUS	intron	58250014	58250081	1	-	.	ID=g22713.t1.intron6;Parent=g22713.t1;
OX371263.1_Lypha_dubia_genome_assembly,_chromosome:_4	AUGUSTUS	CDS	58250082	58250281	1	-	1	ID=g22713.t1.CDS7;Parent=g22713.t1;
OX371263.1_Lypha_dubia_genome_assembly,_chromosome:_4	AUGUSTUS	exon	58250082	58250281	.	-	.	ID=g22713.t1.exon7;Parent=g22713.t1;
OX371263.1_Lypha_dubia_genome_assembly,_chromosome:_4	AUGUSTUS	intron	58250282	58252170	1	-	.	ID=g22713.t1.intron7;Parent=g22713.t1;
OX371263.1_Lypha_dubia_genome_assembly,_chromosome:_4	AUGUSTUS	CDS	58252171	58252261	1	-	2	ID=g22713.t1.CDS8;Parent=g22713.t1;
OX371263.1_Lypha_dubia_genome_assembly,_chromosome:_4	AUGUSTUS	exon	58252171	58252261	.	-	.	ID=g22713.t1.exon8;Parent=g22713.t1;
OX371263.1_Lypha_dubia_genome_assembly,_chromosome:_4	AUGUSTUS	intron	58252262	58256114	1	-	.	ID=g22713.t1.intron8;Parent=g22713.t1;
OX371263.1_Lypha_dubia_genome_assembly,_chromosome:_4	AUGUSTUS	CDS	58256115	58256265	1	-	0	ID=g22713.t1.CDS9;Parent=g22713.t1;
OX371263.1_Lypha_dubia_genome_assembly,_chromosome:_4	AUGUSTUS	exon	58256115	58256265	.	-	.	ID=g22713.t1.exon9;Parent=g22713.t1;
OX371263.1_Lypha_dubia_genome_assembly,_chromosome:_4	AUGUSTUS	intron	58256266	58268743	1	-	.	ID=g22713.t1.intron9;Parent=g22713.t1;
OX371263.1_Lypha_dubia_genome_assembly,_chromosome:_4	AUGUSTUS	CDS	58268744	58269376	1	-	0	ID=g22713.t1.CDS10;Parent=g22713.t1;
OX371263.1_Lypha_dubia_genome_assembly,_chromosome:_4	AUGUSTUS	exon	58268744	58269376	.	-	.	ID=g22713.t1.exon10;Parent=g22713.t1;
OX371263.1_Lypha_dubia_genome_assembly,_chromosome:_4	AUGUSTUS	start_codon	58269374	58269376	.	-	0	ID=g22713.t1.start1;Parent=g22713.t1;
OX371263.1_Lypha_dubia_genome_assembly,_chromosome:_4	AUGUSTUS	gene	58283408	58284233	.	-	.	ID=g22714;
OX371263.1_Lypha_dubia_genome_assembly,_chromosome:_4	AUGUSTUS	mRNA	58283408	58284233	0.71	-	.	ID=g22714.t1;Parent=g22714;
OX371263.1_Lypha_dubia_genome_assembly,_chromosome:_4	AUGUSTUS	stop_codon	58283408	58283410	.	-	0	ID=g22714.t1.stop1;Parent=g22714.t1;
OX371263.1_Lypha_dubia_genome_assembly,_chromosome:_4	AUGUSTUS	CDS	58283408	58283736	0.98	-	2	ID=g22714.t1.CDS1;Parent=g22714.t1;
OX371263.1_Lypha_dubia_genome_assembly,_chromosome:_4	AUGUSTUS	exon	58283408	58283736	.	-	.	ID=g22714.t1.exon1;Parent=g22714.t1;
OX371263.1_Lypha_dubia_genome_assembly,_chromosome:_4	AUGUSTUS	intron	58283737	58283821	1	-	.	ID=g22714.t1.intron1;Parent=g22714.t1;
OX371263.1_Lypha_dubia_genome_assembly,_chromosome:_4	AUGUSTUS	CDS	58283822	58284233	0.72	-	0	ID=g22714.t1.CDS2;Parent=g22714.t1;
OX371263.1_Lypha_dubia_genome_assembly,_chromosome:_4	AUGUSTUS	exon	58283822	58284233	.	-	.	ID=g22714.t1.exon2;Parent=g22714.t1;
OX371263.1_Lypha_dubia_genome_assembly,_chromosome:_4	AUGUSTUS	start_codon	58284231	58284233	.	-	0	ID=g22714.t1.start1;Parent=g22714.t1;
OX371263.1_Lypha_dubia_genome_assembly,_chromosome:_4	AUGUSTUS	gene	58373747	58374185	.	+	.	ID=g22715;
OX371263.1_Lypha_dubia_genome_assembly,_chromosome:_4	AUGUSTUS	mRNA	58373747	58374185	0.5	+	.	ID=g22715.t1;Parent=g22715;
OX371263.1_Lypha_dubia_genome_assembly,_chromosome:_4	AUGUSTUS	start_codon	58373747	58373749	.	+	0	ID=g22715.t1.start1;Parent=g22715.t1;
OX371263.1_Lypha_dubia_genome_assembly,_chromosome:_4	AUGUSTUS	CDS	58373747	58373901	0.8	+	0	ID=g22715.t1.CDS1;Parent=g22715.t1;
OX371263.1_Lypha_dubia_genome_assembly,_chromosome:_4	AUGUSTUS	exon	58373747	58373901	.	+	.	ID=g22715.t1.exon1;Parent=g22715.t1;
OX371263.1_Lypha_dubia_genome_assembly,_chromosome:_4	AUGUSTUS	intron	58373902	58373965	0.78	+	.	ID=g22715.t1.intron1;Parent=g22715.t1;
OX371263.1_Lypha_dubia_genome_assembly,_chromosome:_4	AUGUSTUS	CDS	58373966	58374185	0.54	+	1	ID=g22715.t1.CDS2;Parent=g22715.t1;
OX371263.1_Lypha_dubia_genome_assembly,_chromosome:_4	AUGUSTUS	exon	58373966	58374185	.	+	.	ID=g22715.t1.exon2;Parent=g22715.t1;
OX371263.1_Lypha_dubia_genome_assembly,_chromosome:_4	AUGUSTUS	stop_codon	58374183	58374185	.	+	0	ID=g22715.t1.stop1;Parent=g22715.t1;
OX371263.1_Lypha_dubia_genome_assembly,_chromosome:_4	AUGUSTUS	gene	58433349	58449105	.	+	.	ID=g22716;
OX371263.1_Lypha_dubia_genome_assembly,_chromosome:_4	AUGUSTUS	mRNA	58433349	58449105	1	+	.	ID=g22716.t1;Parent=g22716;
OX371263.1_Lypha_dubia_genome_assembly,_chromosome:_4	AUGUSTUS	start_codon	58433349	58433351	.	+	0	ID=g22716.t1.start1;Parent=g22716.t1;
OX371263.1_Lypha_dubia_genome_assembly,_chromosome:_4	AUGUSTUS	CDS	58433349	58435304	1	+	0	ID=g22716.t1.CDS1;Parent=g22716.t1;
OX371263.1_Lypha_dubia_genome_assembly,_chromosome:_4	AUGUSTUS	exon	58433349	58435304	.	+	.	ID=g22716.t1.exon1;Parent=g22716.t1;
OX371263.1_Lypha_dubia_genome_assembly,_chromosome:_4	AUGUSTUS	intron	58435305	58448745	1	+	.	ID=g22716.t1.intron1;Parent=g22716.t1;
OX371263.1_Lypha_dubia_genome_assembly,_chromosome:_4	AUGUSTUS	CDS	58448746	58448968	1	+	0	ID=g22716.t1.CDS2;Parent=g22716.t1;
OX371263.1_Lypha_dubia_genome_assembly,_chromosome:_4	AUGUSTUS	exon	58448746	58448968	.	+	.	ID=g22716.t1.exon2;Parent=g22716.t1;
OX371263.1_Lypha_dubia_genome_assembly,_chromosome:_4	AUGUSTUS	intron	58448969	58449067	1	+	.	ID=g22716.t1.intron2;Parent=g22716.t1;
OX371263.1_Lypha_dubia_genome_assembly,_chromosome:_4	AUGUSTUS	CDS	58449068	58449105	1	+	2	ID=g22716.t1.CDS3;Parent=g22716.t1;
OX371263.1_Lypha_dubia_genome_assembly,_chromosome:_4	AUGUSTUS	exon	58449068	58449105	.	+	.	ID=g22716.t1.exon3;Parent=g22716.t1;
OX371263.1_Lypha_dubia_genome_assembly,_chromosome:_4	AUGUSTUS	stop_codon	58449103	58449105	.	+	0	ID=g22716.t1.stop1;Parent=g22716.t1;
OX371263.1_Lypha_dubia_genome_assembly,_chromosome:_4	AUGUSTUS	gene	58451550	58455304	.	+	.	ID=g22717;
OX371263.1_Lypha_dubia_genome_assembly,_chromosome:_4	AUGUSTUS	mRNA	58451550	58455304	0.47	+	.	ID=g22717.t1;Parent=g22717;
OX371263.1_Lypha_dubia_genome_assembly,_chromosome:_4	AUGUSTUS	start_codon	58451550	58451552	.	+	0	ID=g22717.t1.start1;Parent=g22717.t1;
OX371263.1_Lypha_dubia_genome_assembly,_chromosome:_4	AUGUSTUS	CDS	58451550	58451559	0.47	+	0	ID=g22717.t1.CDS1;Parent=g22717.t1;
OX371263.1_Lypha_dubia_genome_assembly,_chromosome:_4	AUGUSTUS	exon	58451550	58451559	.	+	.	ID=g22717.t1.exon1;Parent=g22717.t1;
OX371263.1_Lypha_dubia_genome_assembly,_chromosome:_4	AUGUSTUS	intron	58451560	58454292	0.47	+	.	ID=g22717.t1.intron1;Parent=g22717.t1;
OX371263.1_Lypha_dubia_genome_assembly,_chromosome:_4	AUGUSTUS	CDS	58454293	58454904	1	+	2	ID=g22717.t1.CDS2;Parent=g22717.t1;
OX371263.1_Lypha_dubia_genome_assembly,_chromosome:_4	AUGUSTUS	exon	58454293	58454904	.	+	.	ID=g22717.t1.exon2;Parent=g22717.t1;
OX371263.1_Lypha_dubia_genome_assembly,_chromosome:_4	AUGUSTUS	intron	58454905	58454993	1	+	.	ID=g22717.t1.intron2;Parent=g22717.t1;
OX371263.1_Lypha_dubia_genome_assembly,_chromosome:_4	AUGUSTUS	CDS	58454994	58455111	1	+	2	ID=g22717.t1.CDS3;Parent=g22717.t1;
OX371263.1_Lypha_dubia_genome_assembly,_chromosome:_4	AUGUSTUS	exon	58454994	58455111	.	+	.	ID=g22717.t1.exon3;Parent=g22717.t1;
OX371263.1_Lypha_dubia_genome_assembly,_chromosome:_4	AUGUSTUS	intron	58455112	58455189	1	+	.	ID=g22717.t1.intron3;Parent=g22717.t1;
OX371263.1_Lypha_dubia_genome_assembly,_chromosome:_4	AUGUSTUS	CDS	58455190	58455304	1	+	1	ID=g22717.t1.CDS4;Parent=g22717.t1;
OX371263.1_Lypha_dubia_genome_assembly,_chromosome:_4	AUGUSTUS	exon	58455190	58455304	.	+	.	ID=g22717.t1.exon4;Parent=g22717.t1;
OX371263.1_Lypha_dubia_genome_assembly,_chromosome:_4	AUGUSTUS	stop_codon	58455302	58455304	.	+	0	ID=g22717.t1.stop1;Parent=g22717.t1;
OX371263.1_Lypha_dubia_genome_assembly,_chromosome:_4	AUGUSTUS	gene	58459874	58465416	.	+	.	ID=g22718;
OX371263.1_Lypha_dubia_genome_assembly,_chromosome:_4	AUGUSTUS	mRNA	58463624	58465416	0.97	+	.	ID=g22718.t1;Parent=g22718;
OX371263.1_Lypha_dubia_genome_assembly,_chromosome:_4	AUGUSTUS	start_codon	58463624	58463626	.	+	0	ID=g22718.t1.start1;Parent=g22718.t1;
OX371263.1_Lypha_dubia_genome_assembly,_chromosome:_4	AUGUSTUS	CDS	58463624	58465016	0.97	+	0	ID=g22718.t1.CDS1;Parent=g22718.t1;
OX371263.1_Lypha_dubia_genome_assembly,_chromosome:_4	AUGUSTUS	exon	58463624	58465016	.	+	.	ID=g22718.t1.exon1;Parent=g22718.t1;
OX371263.1_Lypha_dubia_genome_assembly,_chromosome:_4	AUGUSTUS	intron	58465017	58465104	1	+	.	ID=g22718.t1.intron1;Parent=g22718.t1;
OX371263.1_Lypha_dubia_genome_assembly,_chromosome:_4	AUGUSTUS	CDS	58465105	58465222	1	+	2	ID=g22718.t1.CDS2;Parent=g22718.t1;
OX371263.1_Lypha_dubia_genome_assembly,_chromosome:_4	AUGUSTUS	exon	58465105	58465222	.	+	.	ID=g22718.t1.exon2;Parent=g22718.t1;
OX371263.1_Lypha_dubia_genome_assembly,_chromosome:_4	AUGUSTUS	intron	58465223	58465301	1	+	.	ID=g22718.t1.intron2;Parent=g22718.t1;
OX371263.1_Lypha_dubia_genome_assembly,_chromosome:_4	AUGUSTUS	CDS	58465302	58465416	1	+	1	ID=g22718.t1.CDS3;Parent=g22718.t1;
OX371263.1_Lypha_dubia_genome_assembly,_chromosome:_4	AUGUSTUS	exon	58465302	58465416	.	+	.	ID=g22718.t1.exon3;Parent=g22718.t1;
OX371263.1_Lypha_dubia_genome_assembly,_chromosome:_4	AUGUSTUS	stop_codon	58465414	58465416	.	+	0	ID=g22718.t1.stop1;Parent=g22718.t1;
OX371263.1_Lypha_dubia_genome_assembly,_chromosome:_4	AUGUSTUS	mRNA	58459874	58465416	0.25	+	.	ID=g22718.t2;Parent=g22718;
OX371263.1_Lypha_dubia_genome_assembly,_chromosome:_4	AUGUSTUS	start_codon	58459874	58459876	.	+	0	ID=g22718.t2.start1;Parent=g22718.t2;
OX371263.1_Lypha_dubia_genome_assembly,_chromosome:_4	AUGUSTUS	CDS	58459874	58459985	0.32	+	0	ID=g22718.t2.CDS1;Parent=g22718.t2;
OX371263.1_Lypha_dubia_genome_assembly,_chromosome:_4	AUGUSTUS	exon	58459874	58459985	.	+	.	ID=g22718.t2.exon1;Parent=g22718.t2;
OX371263.1_Lypha_dubia_genome_assembly,_chromosome:_4	AUGUSTUS	intron	58459986	58463525	0.29	+	.	ID=g22718.t2.intron1;Parent=g22718.t2;
OX371263.1_Lypha_dubia_genome_assembly,_chromosome:_4	AUGUSTUS	CDS	58463526	58465016	0.68	+	2	ID=g22718.t2.CDS2;Parent=g22718.t2;
OX371263.1_Lypha_dubia_genome_assembly,_chromosome:_4	AUGUSTUS	exon	58463526	58465016	.	+	.	ID=g22718.t2.exon2;Parent=g22718.t2;
OX371263.1_Lypha_dubia_genome_assembly,_chromosome:_4	AUGUSTUS	intron	58465017	58465104	1	+	.	ID=g22718.t2.intron2;Parent=g22718.t2;
OX371263.1_Lypha_dubia_genome_assembly,_chromosome:_4	AUGUSTUS	CDS	58465105	58465222	1	+	2	ID=g22718.t2.CDS3;Parent=g22718.t2;
OX371263.1_Lypha_dubia_genome_assembly,_chromosome:_4	AUGUSTUS	exon	58465105	58465222	.	+	.	ID=g22718.t2.exon3;Parent=g22718.t2;
OX371263.1_Lypha_dubia_genome_assembly,_chromosome:_4	AUGUSTUS	intron	58465223	58465301	1	+	.	ID=g22718.t2.intron3;Parent=g22718.t2;
OX371263.1_Lypha_dubia_genome_assembly,_chromosome:_4	AUGUSTUS	CDS	58465302	58465416	1	+	1	ID=g22718.t2.CDS4;Parent=g22718.t2;
OX371263.1_Lypha_dubia_genome_assembly,_chromosome:_4	AUGUSTUS	exon	58465302	58465416	.	+	.	ID=g22718.t2.exon4;Parent=g22718.t2;
OX371263.1_Lypha_dubia_genome_assembly,_chromosome:_4	AUGUSTUS	stop_codon	58465414	58465416	.	+	0	ID=g22718.t2.stop1;Parent=g22718.t2;
OX371263.1_Lypha_dubia_genome_assembly,_chromosome:_4	AUGUSTUS	gene	58466892	58467998	.	-	.	ID=g22719;
OX371263.1_Lypha_dubia_genome_assembly,_chromosome:_4	AUGUSTUS	mRNA	58466892	58467998	1	-	.	ID=g22719.t1;Parent=g22719;
OX371263.1_Lypha_dubia_genome_assembly,_chromosome:_4	AUGUSTUS	stop_codon	58466892	58466894	.	-	0	ID=g22719.t1.stop1;Parent=g22719.t1;
OX371263.1_Lypha_dubia_genome_assembly,_chromosome:_4	AUGUSTUS	CDS	58466892	58467798	1	-	1	ID=g22719.t1.CDS1;Parent=g22719.t1;
OX371263.1_Lypha_dubia_genome_assembly,_chromosome:_4	AUGUSTUS	exon	58466892	58467798	.	-	.	ID=g22719.t1.exon1;Parent=g22719.t1;
OX371263.1_Lypha_dubia_genome_assembly,_chromosome:_4	AUGUSTUS	intron	58467799	58467855	1	-	.	ID=g22719.t1.intron1;Parent=g22719.t1;
OX371263.1_Lypha_dubia_genome_assembly,_chromosome:_4	AUGUSTUS	CDS	58467856	58467998	1	-	0	ID=g22719.t1.CDS2;Parent=g22719.t1;
OX371263.1_Lypha_dubia_genome_assembly,_chromosome:_4	AUGUSTUS	exon	58467856	58467998	.	-	.	ID=g22719.t1.exon2;Parent=g22719.t1;
OX371263.1_Lypha_dubia_genome_assembly,_chromosome:_4	AUGUSTUS	start_codon	58467996	58467998	.	-	0	ID=g22719.t1.start1;Parent=g22719.t1;
OX371263.1_Lypha_dubia_genome_assembly,_chromosome:_4	AUGUSTUS	gene	58469261	58472853	.	+	.	ID=g22720;
OX371263.1_Lypha_dubia_genome_assembly,_chromosome:_4	AUGUSTUS	mRNA	58469261	58472853	0.97	+	.	ID=g22720.t1;Parent=g22720;
OX371263.1_Lypha_dubia_genome_assembly,_chromosome:_4	AUGUSTUS	start_codon	58469261	58469263	.	+	0	ID=g22720.t1.start1;Parent=g22720.t1;
OX371263.1_Lypha_dubia_genome_assembly,_chromosome:_4	AUGUSTUS	CDS	58469261	58469386	1	+	0	ID=g22720.t1.CDS1;Parent=g22720.t1;
OX371263.1_Lypha_dubia_genome_assembly,_chromosome:_4	AUGUSTUS	exon	58469261	58469386	.	+	.	ID=g22720.t1.exon1;Parent=g22720.t1;
OX371263.1_Lypha_dubia_genome_assembly,_chromosome:_4	AUGUSTUS	intron	58469387	58469456	1	+	.	ID=g22720.t1.intron1;Parent=g22720.t1;
OX371263.1_Lypha_dubia_genome_assembly,_chromosome:_4	AUGUSTUS	CDS	58469457	58469654	1	+	0	ID=g22720.t1.CDS2;Parent=g22720.t1;
OX371263.1_Lypha_dubia_genome_assembly,_chromosome:_4	AUGUSTUS	exon	58469457	58469654	.	+	.	ID=g22720.t1.exon2;Parent=g22720.t1;
OX371263.1_Lypha_dubia_genome_assembly,_chromosome:_4	AUGUSTUS	intron	58469655	58469780	1	+	.	ID=g22720.t1.intron2;Parent=g22720.t1;
OX371263.1_Lypha_dubia_genome_assembly,_chromosome:_4	AUGUSTUS	CDS	58469781	58470804	1	+	0	ID=g22720.t1.CDS3;Parent=g22720.t1;
OX371263.1_Lypha_dubia_genome_assembly,_chromosome:_4	AUGUSTUS	exon	58469781	58470804	.	+	.	ID=g22720.t1.exon3;Parent=g22720.t1;
OX371263.1_Lypha_dubia_genome_assembly,_chromosome:_4	AUGUSTUS	intron	58470805	58470857	1	+	.	ID=g22720.t1.intron3;Parent=g22720.t1;
OX371263.1_Lypha_dubia_genome_assembly,_chromosome:_4	AUGUSTUS	CDS	58470858	58471829	1	+	2	ID=g22720.t1.CDS4;Parent=g22720.t1;
OX371263.1_Lypha_dubia_genome_assembly,_chromosome:_4	AUGUSTUS	exon	58470858	58471829	.	+	.	ID=g22720.t1.exon4;Parent=g22720.t1;
OX371263.1_Lypha_dubia_genome_assembly,_chromosome:_4	AUGUSTUS	intron	58471830	58471882	1	+	.	ID=g22720.t1.intron4;Parent=g22720.t1;
OX371263.1_Lypha_dubia_genome_assembly,_chromosome:_4	AUGUSTUS	CDS	58471883	58472112	0.97	+	2	ID=g22720.t1.CDS5;Parent=g22720.t1;
OX371263.1_Lypha_dubia_genome_assembly,_chromosome:_4	AUGUSTUS	exon	58471883	58472112	.	+	.	ID=g22720.t1.exon5;Parent=g22720.t1;
OX371263.1_Lypha_dubia_genome_assembly,_chromosome:_4	AUGUSTUS	intron	58472113	58472173	0.97	+	.	ID=g22720.t1.intron5;Parent=g22720.t1;
OX371263.1_Lypha_dubia_genome_assembly,_chromosome:_4	AUGUSTUS	CDS	58472174	58472573	1	+	0	ID=g22720.t1.CDS6;Parent=g22720.t1;
OX371263.1_Lypha_dubia_genome_assembly,_chromosome:_4	AUGUSTUS	exon	58472174	58472573	.	+	.	ID=g22720.t1.exon6;Parent=g22720.t1;
OX371263.1_Lypha_dubia_genome_assembly,_chromosome:_4	AUGUSTUS	intron	58472574	58472638	1	+	.	ID=g22720.t1.intron6;Parent=g22720.t1;
OX371263.1_Lypha_dubia_genome_assembly,_chromosome:_4	AUGUSTUS	CDS	58472639	58472853	1	+	2	ID=g22720.t1.CDS7;Parent=g22720.t1;
OX371263.1_Lypha_dubia_genome_assembly,_chromosome:_4	AUGUSTUS	exon	58472639	58472853	.	+	.	ID=g22720.t1.exon7;Parent=g22720.t1;
OX371263.1_Lypha_dubia_genome_assembly,_chromosome:_4	AUGUSTUS	stop_codon	58472851	58472853	.	+	0	ID=g22720.t1.stop1;Parent=g22720.t1;
OX371263.1_Lypha_dubia_genome_assembly,_chromosome:_4	AUGUSTUS	mRNA	58469261	58472853	0.91	+	.	ID=g22720.t2;Parent=g22720;
OX371263.1_Lypha_dubia_genome_assembly,_chromosome:_4	AUGUSTUS	start_codon	58469261	58469263	.	+	0	ID=g22720.t2.start1;Parent=g22720.t2;
OX371263.1_Lypha_dubia_genome_assembly,_chromosome:_4	AUGUSTUS	CDS	58469261	58469386	1	+	0	ID=g22720.t2.CDS1;Parent=g22720.t2;
OX371263.1_Lypha_dubia_genome_assembly,_chromosome:_4	AUGUSTUS	exon	58469261	58469386	.	+	.	ID=g22720.t2.exon1;Parent=g22720.t2;
OX371263.1_Lypha_dubia_genome_assembly,_chromosome:_4	AUGUSTUS	intron	58469387	58469456	1	+	.	ID=g22720.t2.intron1;Parent=g22720.t2;
OX371263.1_Lypha_dubia_genome_assembly,_chromosome:_4	AUGUSTUS	CDS	58469457	58469654	1	+	0	ID=g22720.t2.CDS2;Parent=g22720.t2;
OX371263.1_Lypha_dubia_genome_assembly,_chromosome:_4	AUGUSTUS	exon	58469457	58469654	.	+	.	ID=g22720.t2.exon2;Parent=g22720.t2;
OX371263.1_Lypha_dubia_genome_assembly,_chromosome:_4	AUGUSTUS	intron	58469655	58469780	1	+	.	ID=g22720.t2.intron2;Parent=g22720.t2;
OX371263.1_Lypha_dubia_genome_assembly,_chromosome:_4	AUGUSTUS	CDS	58469781	58470804	1	+	0	ID=g22720.t2.CDS3;Parent=g22720.t2;
OX371263.1_Lypha_dubia_genome_assembly,_chromosome:_4	AUGUSTUS	exon	58469781	58470804	.	+	.	ID=g22720.t2.exon3;Parent=g22720.t2;
OX371263.1_Lypha_dubia_genome_assembly,_chromosome:_4	AUGUSTUS	intron	58470805	58470866	1	+	.	ID=g22720.t2.intron3;Parent=g22720.t2;
OX371263.1_Lypha_dubia_genome_assembly,_chromosome:_4	AUGUSTUS	CDS	58470867	58471829	1	+	2	ID=g22720.t2.CDS4;Parent=g22720.t2;
OX371263.1_Lypha_dubia_genome_assembly,_chromosome:_4	AUGUSTUS	exon	58470867	58471829	.	+	.	ID=g22720.t2.exon4;Parent=g22720.t2;
OX371263.1_Lypha_dubia_genome_assembly,_chromosome:_4	AUGUSTUS	intron	58471830	58471882	1	+	.	ID=g22720.t2.intron4;Parent=g22720.t2;
OX371263.1_Lypha_dubia_genome_assembly,_chromosome:_4	AUGUSTUS	CDS	58471883	58472112	0.93	+	2	ID=g22720.t2.CDS5;Parent=g22720.t2;
OX371263.1_Lypha_dubia_genome_assembly,_chromosome:_4	AUGUSTUS	exon	58471883	58472112	.	+	.	ID=g22720.t2.exon5;Parent=g22720.t2;
OX371263.1_Lypha_dubia_genome_assembly,_chromosome:_4	AUGUSTUS	intron	58472113	58472173	0.91	+	.	ID=g22720.t2.intron5;Parent=g22720.t2;
OX371263.1_Lypha_dubia_genome_assembly,_chromosome:_4	AUGUSTUS	CDS	58472174	58472573	0.97	+	0	ID=g22720.t2.CDS6;Parent=g22720.t2;
OX371263.1_Lypha_dubia_genome_assembly,_chromosome:_4	AUGUSTUS	exon	58472174	58472573	.	+	.	ID=g22720.t2.exon6;Parent=g22720.t2;
OX371263.1_Lypha_dubia_genome_assembly,_chromosome:_4	AUGUSTUS	intron	58472574	58472638	1	+	.	ID=g22720.t2.intron6;Parent=g22720.t2;
OX371263.1_Lypha_dubia_genome_assembly,_chromosome:_4	AUGUSTUS	CDS	58472639	58472853	1	+	2	ID=g22720.t2.CDS7;Parent=g22720.t2;
OX371263.1_Lypha_dubia_genome_assembly,_chromosome:_4	AUGUSTUS	exon	58472639	58472853	.	+	.	ID=g22720.t2.exon7;Parent=g22720.t2;
OX371263.1_Lypha_dubia_genome_assembly,_chromosome:_4	AUGUSTUS	stop_codon	58472851	58472853	.	+	0	ID=g22720.t2.stop1;Parent=g22720.t2;
OX371263.1_Lypha_dubia_genome_assembly,_chromosome:_4	AUGUSTUS	gene	58474825	58476963	.	-	.	ID=g22721;
OX371263.1_Lypha_dubia_genome_assembly,_chromosome:_4	AUGUSTUS	mRNA	58474825	58476963	1	-	.	ID=g22721.t1;Parent=g22721;
OX371263.1_Lypha_dubia_genome_assembly,_chromosome:_4	AUGUSTUS	stop_codon	58474825	58474827	.	-	0	ID=g22721.t1.stop1;Parent=g22721.t1;
OX371263.1_Lypha_dubia_genome_assembly,_chromosome:_4	AUGUSTUS	CDS	58474825	58475133	1	-	0	ID=g22721.t1.CDS1;Parent=g22721.t1;
OX371263.1_Lypha_dubia_genome_assembly,_chromosome:_4	AUGUSTUS	exon	58474825	58475133	.	-	.	ID=g22721.t1.exon1;Parent=g22721.t1;
OX371263.1_Lypha_dubia_genome_assembly,_chromosome:_4	AUGUSTUS	intron	58475134	58476762	1	-	.	ID=g22721.t1.intron1;Parent=g22721.t1;
OX371263.1_Lypha_dubia_genome_assembly,_chromosome:_4	AUGUSTUS	CDS	58476763	58476804	1	-	0	ID=g22721.t1.CDS2;Parent=g22721.t1;
OX371263.1_Lypha_dubia_genome_assembly,_chromosome:_4	AUGUSTUS	exon	58476763	58476804	.	-	.	ID=g22721.t1.exon2;Parent=g22721.t1;
OX371263.1_Lypha_dubia_genome_assembly,_chromosome:_4	AUGUSTUS	intron	58476805	58476894	1	-	.	ID=g22721.t1.intron2;Parent=g22721.t1;
OX371263.1_Lypha_dubia_genome_assembly,_chromosome:_4	AUGUSTUS	CDS	58476895	58476963	1	-	0	ID=g22721.t1.CDS3;Parent=g22721.t1;
OX371263.1_Lypha_dubia_genome_assembly,_chromosome:_4	AUGUSTUS	exon	58476895	58476963	.	-	.	ID=g22721.t1.exon3;Parent=g22721.t1;
OX371263.1_Lypha_dubia_genome_assembly,_chromosome:_4	AUGUSTUS	start_codon	58476961	58476963	.	-	0	ID=g22721.t1.start1;Parent=g22721.t1;
OX371263.1_Lypha_dubia_genome_assembly,_chromosome:_4	AUGUSTUS	gene	58484137	58525254	.	-	.	ID=g22722;
OX371263.1_Lypha_dubia_genome_assembly,_chromosome:_4	AUGUSTUS	mRNA	58484137	58525254	0.57	-	.	ID=g22722.t1;Parent=g22722;
OX371263.1_Lypha_dubia_genome_assembly,_chromosome:_4	AUGUSTUS	stop_codon	58484137	58484139	.	-	0	ID=g22722.t1.stop1;Parent=g22722.t1;
OX371263.1_Lypha_dubia_genome_assembly,_chromosome:_4	AUGUSTUS	CDS	58484137	58484159	1	-	2	ID=g22722.t1.CDS1;Parent=g22722.t1;
OX371263.1_Lypha_dubia_genome_assembly,_chromosome:_4	AUGUSTUS	exon	58484137	58484159	.	-	.	ID=g22722.t1.exon1;Parent=g22722.t1;
OX371263.1_Lypha_dubia_genome_assembly,_chromosome:_4	AUGUSTUS	intron	58484160	58484567	1	-	.	ID=g22722.t1.intron1;Parent=g22722.t1;
OX371263.1_Lypha_dubia_genome_assembly,_chromosome:_4	AUGUSTUS	CDS	58484568	58484716	1	-	1	ID=g22722.t1.CDS2;Parent=g22722.t1;
OX371263.1_Lypha_dubia_genome_assembly,_chromosome:_4	AUGUSTUS	exon	58484568	58484716	.	-	.	ID=g22722.t1.exon2;Parent=g22722.t1;
OX371263.1_Lypha_dubia_genome_assembly,_chromosome:_4	AUGUSTUS	intron	58484717	58485730	1	-	.	ID=g22722.t1.intron2;Parent=g22722.t1;
OX371263.1_Lypha_dubia_genome_assembly,_chromosome:_4	AUGUSTUS	CDS	58485731	58485887	1	-	2	ID=g22722.t1.CDS3;Parent=g22722.t1;
OX371263.1_Lypha_dubia_genome_assembly,_chromosome:_4	AUGUSTUS	exon	58485731	58485887	.	-	.	ID=g22722.t1.exon3;Parent=g22722.t1;
OX371263.1_Lypha_dubia_genome_assembly,_chromosome:_4	AUGUSTUS	intron	58485888	58521537	0.64	-	.	ID=g22722.t1.intron3;Parent=g22722.t1;
OX371263.1_Lypha_dubia_genome_assembly,_chromosome:_4	AUGUSTUS	CDS	58521538	58521681	0.64	-	2	ID=g22722.t1.CDS4;Parent=g22722.t1;
OX371263.1_Lypha_dubia_genome_assembly,_chromosome:_4	AUGUSTUS	exon	58521538	58521681	.	-	.	ID=g22722.t1.exon4;Parent=g22722.t1;
OX371263.1_Lypha_dubia_genome_assembly,_chromosome:_4	AUGUSTUS	intron	58521682	58525232	0.78	-	.	ID=g22722.t1.intron4;Parent=g22722.t1;
OX371263.1_Lypha_dubia_genome_assembly,_chromosome:_4	AUGUSTUS	CDS	58525233	58525254	0.78	-	0	ID=g22722.t1.CDS5;Parent=g22722.t1;
OX371263.1_Lypha_dubia_genome_assembly,_chromosome:_4	AUGUSTUS	exon	58525233	58525254	.	-	.	ID=g22722.t1.exon5;Parent=g22722.t1;
OX371263.1_Lypha_dubia_genome_assembly,_chromosome:_4	AUGUSTUS	start_codon	58525252	58525254	.	-	0	ID=g22722.t1.start1;Parent=g22722.t1;
OX371263.1_Lypha_dubia_genome_assembly,_chromosome:_4	AUGUSTUS	gene	58572959	58573492	.	+	.	ID=g22723;
OX371263.1_Lypha_dubia_genome_assembly,_chromosome:_4	AUGUSTUS	mRNA	58572959	58573492	1	+	.	ID=g22723.t1;Parent=g22723;
OX371263.1_Lypha_dubia_genome_assembly,_chromosome:_4	AUGUSTUS	start_codon	58572959	58572961	.	+	0	ID=g22723.t1.start1;Parent=g22723.t1;
OX371263.1_Lypha_dubia_genome_assembly,_chromosome:_4	AUGUSTUS	CDS	58572959	58573492	1	+	0	ID=g22723.t1.CDS1;Parent=g22723.t1;
OX371263.1_Lypha_dubia_genome_assembly,_chromosome:_4	AUGUSTUS	exon	58572959	58573492	.	+	.	ID=g22723.t1.exon1;Parent=g22723.t1;
OX371263.1_Lypha_dubia_genome_assembly,_chromosome:_4	AUGUSTUS	stop_codon	58573490	58573492	.	+	0	ID=g22723.t1.stop1;Parent=g22723.t1;
OX371263.1_Lypha_dubia_genome_assembly,_chromosome:_4	AUGUSTUS	gene	58579549	58580154	.	+	.	ID=g22724;
OX371263.1_Lypha_dubia_genome_assembly,_chromosome:_4	AUGUSTUS	mRNA	58579549	58580154	0.45	+	.	ID=g22724.t1;Parent=g22724;
OX371263.1_Lypha_dubia_genome_assembly,_chromosome:_4	AUGUSTUS	start_codon	58579549	58579551	.	+	0	ID=g22724.t1.start1;Parent=g22724.t1;
OX371263.1_Lypha_dubia_genome_assembly,_chromosome:_4	AUGUSTUS	CDS	58579549	58580154	0.45	+	0	ID=g22724.t1.CDS1;Parent=g22724.t1;
OX371263.1_Lypha_dubia_genome_assembly,_chromosome:_4	AUGUSTUS	exon	58579549	58580154	.	+	.	ID=g22724.t1.exon1;Parent=g22724.t1;
OX371263.1_Lypha_dubia_genome_assembly,_chromosome:_4	AUGUSTUS	stop_codon	58580152	58580154	.	+	0	ID=g22724.t1.stop1;Parent=g22724.t1;
OX371263.1_Lypha_dubia_genome_assembly,_chromosome:_4	AUGUSTUS	gene	58609594	58616863	.	+	.	ID=g22725;
OX371263.1_Lypha_dubia_genome_assembly,_chromosome:_4	AUGUSTUS	mRNA	58609594	58616863	1	+	.	ID=g22725.t1;Parent=g22725;
OX371263.1_Lypha_dubia_genome_assembly,_chromosome:_4	AUGUSTUS	start_codon	58609594	58609596	.	+	0	ID=g22725.t1.start1;Parent=g22725.t1;
OX371263.1_Lypha_dubia_genome_assembly,_chromosome:_4	AUGUSTUS	CDS	58609594	58609630	1	+	0	ID=g22725.t1.CDS1;Parent=g22725.t1;
OX371263.1_Lypha_dubia_genome_assembly,_chromosome:_4	AUGUSTUS	exon	58609594	58609630	.	+	.	ID=g22725.t1.exon1;Parent=g22725.t1;
OX371263.1_Lypha_dubia_genome_assembly,_chromosome:_4	AUGUSTUS	intron	58609631	58610057	1	+	.	ID=g22725.t1.intron1;Parent=g22725.t1;
OX371263.1_Lypha_dubia_genome_assembly,_chromosome:_4	AUGUSTUS	CDS	58610058	58610275	1	+	2	ID=g22725.t1.CDS2;Parent=g22725.t1;
OX371263.1_Lypha_dubia_genome_assembly,_chromosome:_4	AUGUSTUS	exon	58610058	58610275	.	+	.	ID=g22725.t1.exon2;Parent=g22725.t1;
OX371263.1_Lypha_dubia_genome_assembly,_chromosome:_4	AUGUSTUS	intron	58610276	58610346	1	+	.	ID=g22725.t1.intron2;Parent=g22725.t1;
OX371263.1_Lypha_dubia_genome_assembly,_chromosome:_4	AUGUSTUS	CDS	58610347	58610577	1	+	0	ID=g22725.t1.CDS3;Parent=g22725.t1;
OX371263.1_Lypha_dubia_genome_assembly,_chromosome:_4	AUGUSTUS	exon	58610347	58610577	.	+	.	ID=g22725.t1.exon3;Parent=g22725.t1;
OX371263.1_Lypha_dubia_genome_assembly,_chromosome:_4	AUGUSTUS	intron	58610578	58616285	1	+	.	ID=g22725.t1.intron3;Parent=g22725.t1;
OX371263.1_Lypha_dubia_genome_assembly,_chromosome:_4	AUGUSTUS	CDS	58616286	58616570	1	+	0	ID=g22725.t1.CDS4;Parent=g22725.t1;
OX371263.1_Lypha_dubia_genome_assembly,_chromosome:_4	AUGUSTUS	exon	58616286	58616570	.	+	.	ID=g22725.t1.exon4;Parent=g22725.t1;
OX371263.1_Lypha_dubia_genome_assembly,_chromosome:_4	AUGUSTUS	intron	58616571	58616647	1	+	.	ID=g22725.t1.intron4;Parent=g22725.t1;
OX371263.1_Lypha_dubia_genome_assembly,_chromosome:_4	AUGUSTUS	CDS	58616648	58616863	1	+	0	ID=g22725.t1.CDS5;Parent=g22725.t1;
OX371263.1_Lypha_dubia_genome_assembly,_chromosome:_4	AUGUSTUS	exon	58616648	58616863	.	+	.	ID=g22725.t1.exon5;Parent=g22725.t1;
OX371263.1_Lypha_dubia_genome_assembly,_chromosome:_4	AUGUSTUS	stop_codon	58616861	58616863	.	+	0	ID=g22725.t1.stop1;Parent=g22725.t1;
OX371263.1_Lypha_dubia_genome_assembly,_chromosome:_4	AUGUSTUS	gene	58630944	58632085	.	+	.	ID=g22726;
OX371263.1_Lypha_dubia_genome_assembly,_chromosome:_4	AUGUSTUS	mRNA	58630944	58632085	1	+	.	ID=g22726.t1;Parent=g22726;
OX371263.1_Lypha_dubia_genome_assembly,_chromosome:_4	AUGUSTUS	start_codon	58630944	58630946	.	+	0	ID=g22726.t1.start1;Parent=g22726.t1;
OX371263.1_Lypha_dubia_genome_assembly,_chromosome:_4	AUGUSTUS	CDS	58630944	58631402	1	+	0	ID=g22726.t1.CDS1;Parent=g22726.t1;
OX371263.1_Lypha_dubia_genome_assembly,_chromosome:_4	AUGUSTUS	exon	58630944	58631402	.	+	.	ID=g22726.t1.exon1;Parent=g22726.t1;
OX371263.1_Lypha_dubia_genome_assembly,_chromosome:_4	AUGUSTUS	intron	58631403	58631463	1	+	.	ID=g22726.t1.intron1;Parent=g22726.t1;
OX371263.1_Lypha_dubia_genome_assembly,_chromosome:_4	AUGUSTUS	CDS	58631464	58631646	1	+	0	ID=g22726.t1.CDS2;Parent=g22726.t1;
OX371263.1_Lypha_dubia_genome_assembly,_chromosome:_4	AUGUSTUS	exon	58631464	58631646	.	+	.	ID=g22726.t1.exon2;Parent=g22726.t1;
OX371263.1_Lypha_dubia_genome_assembly,_chromosome:_4	AUGUSTUS	intron	58631647	58631701	1	+	.	ID=g22726.t1.intron2;Parent=g22726.t1;
OX371263.1_Lypha_dubia_genome_assembly,_chromosome:_4	AUGUSTUS	CDS	58631702	58632085	1	+	0	ID=g22726.t1.CDS3;Parent=g22726.t1;
OX371263.1_Lypha_dubia_genome_assembly,_chromosome:_4	AUGUSTUS	exon	58631702	58632085	.	+	.	ID=g22726.t1.exon3;Parent=g22726.t1;
OX371263.1_Lypha_dubia_genome_assembly,_chromosome:_4	AUGUSTUS	stop_codon	58632083	58632085	.	+	0	ID=g22726.t1.stop1;Parent=g22726.t1;
OX371263.1_Lypha_dubia_genome_assembly,_chromosome:_4	AUGUSTUS	gene	58633357	58633986	.	-	.	ID=g22727;
OX371263.1_Lypha_dubia_genome_assembly,_chromosome:_4	AUGUSTUS	mRNA	58633357	58633986	1	-	.	ID=g22727.t1;Parent=g22727;
OX371263.1_Lypha_dubia_genome_assembly,_chromosome:_4	AUGUSTUS	stop_codon	58633357	58633359	.	-	0	ID=g22727.t1.stop1;Parent=g22727.t1;
OX371263.1_Lypha_dubia_genome_assembly,_chromosome:_4	AUGUSTUS	CDS	58633357	58633446	1	-	0	ID=g22727.t1.CDS1;Parent=g22727.t1;
OX371263.1_Lypha_dubia_genome_assembly,_chromosome:_4	AUGUSTUS	exon	58633357	58633446	.	-	.	ID=g22727.t1.exon1;Parent=g22727.t1;
OX371263.1_Lypha_dubia_genome_assembly,_chromosome:_4	AUGUSTUS	intron	58633447	58633541	1	-	.	ID=g22727.t1.intron1;Parent=g22727.t1;
OX371263.1_Lypha_dubia_genome_assembly,_chromosome:_4	AUGUSTUS	CDS	58633542	58633679	1	-	0	ID=g22727.t1.CDS2;Parent=g22727.t1;
OX371263.1_Lypha_dubia_genome_assembly,_chromosome:_4	AUGUSTUS	exon	58633542	58633679	.	-	.	ID=g22727.t1.exon2;Parent=g22727.t1;
OX371263.1_Lypha_dubia_genome_assembly,_chromosome:_4	AUGUSTUS	intron	58633680	58633815	1	-	.	ID=g22727.t1.intron2;Parent=g22727.t1;
OX371263.1_Lypha_dubia_genome_assembly,_chromosome:_4	AUGUSTUS	CDS	58633816	58633986	1	-	0	ID=g22727.t1.CDS3;Parent=g22727.t1;
OX371263.1_Lypha_dubia_genome_assembly,_chromosome:_4	AUGUSTUS	exon	58633816	58633986	.	-	.	ID=g22727.t1.exon3;Parent=g22727.t1;
OX371263.1_Lypha_dubia_genome_assembly,_chromosome:_4	AUGUSTUS	start_codon	58633984	58633986	.	-	0	ID=g22727.t1.start1;Parent=g22727.t1;
OX371263.1_Lypha_dubia_genome_assembly,_chromosome:_4	AUGUSTUS	gene	58634771	58635425	.	-	.	ID=g22728;
OX371263.1_Lypha_dubia_genome_assembly,_chromosome:_4	AUGUSTUS	mRNA	58634771	58635425	1	-	.	ID=g22728.t1;Parent=g22728;
OX371263.1_Lypha_dubia_genome_assembly,_chromosome:_4	AUGUSTUS	stop_codon	58634771	58634773	.	-	0	ID=g22728.t1.stop1;Parent=g22728.t1;
OX371263.1_Lypha_dubia_genome_assembly,_chromosome:_4	AUGUSTUS	CDS	58634771	58634809	1	-	0	ID=g22728.t1.CDS1;Parent=g22728.t1;
OX371263.1_Lypha_dubia_genome_assembly,_chromosome:_4	AUGUSTUS	exon	58634771	58634809	.	-	.	ID=g22728.t1.exon1;Parent=g22728.t1;
OX371263.1_Lypha_dubia_genome_assembly,_chromosome:_4	AUGUSTUS	intron	58634810	58634869	1	-	.	ID=g22728.t1.intron1;Parent=g22728.t1;
OX371263.1_Lypha_dubia_genome_assembly,_chromosome:_4	AUGUSTUS	CDS	58634870	58635063	1	-	2	ID=g22728.t1.CDS2;Parent=g22728.t1;
OX371263.1_Lypha_dubia_genome_assembly,_chromosome:_4	AUGUSTUS	exon	58634870	58635063	.	-	.	ID=g22728.t1.exon2;Parent=g22728.t1;
OX371263.1_Lypha_dubia_genome_assembly,_chromosome:_4	AUGUSTUS	intron	58635064	58635124	1	-	.	ID=g22728.t1.intron2;Parent=g22728.t1;
OX371263.1_Lypha_dubia_genome_assembly,_chromosome:_4	AUGUSTUS	CDS	58635125	58635425	1	-	0	ID=g22728.t1.CDS3;Parent=g22728.t1;
OX371263.1_Lypha_dubia_genome_assembly,_chromosome:_4	AUGUSTUS	exon	58635125	58635425	.	-	.	ID=g22728.t1.exon3;Parent=g22728.t1;
OX371263.1_Lypha_dubia_genome_assembly,_chromosome:_4	AUGUSTUS	start_codon	58635423	58635425	.	-	0	ID=g22728.t1.start1;Parent=g22728.t1;
OX371263.1_Lypha_dubia_genome_assembly,_chromosome:_4	AUGUSTUS	mRNA	58634771	58635308	1	-	.	ID=g22728.t2;Parent=g22728;
OX371263.1_Lypha_dubia_genome_assembly,_chromosome:_4	AUGUSTUS	stop_codon	58634771	58634773	.	-	0	ID=g22728.t2.stop1;Parent=g22728.t2;
OX371263.1_Lypha_dubia_genome_assembly,_chromosome:_4	AUGUSTUS	CDS	58634771	58634809	1	-	0	ID=g22728.t2.CDS1;Parent=g22728.t2;
OX371263.1_Lypha_dubia_genome_assembly,_chromosome:_4	AUGUSTUS	exon	58634771	58634809	.	-	.	ID=g22728.t2.exon1;Parent=g22728.t2;
OX371263.1_Lypha_dubia_genome_assembly,_chromosome:_4	AUGUSTUS	intron	58634810	58634869	1	-	.	ID=g22728.t2.intron1;Parent=g22728.t2;
OX371263.1_Lypha_dubia_genome_assembly,_chromosome:_4	AUGUSTUS	CDS	58634870	58635063	1	-	2	ID=g22728.t2.CDS2;Parent=g22728.t2;
OX371263.1_Lypha_dubia_genome_assembly,_chromosome:_4	AUGUSTUS	exon	58634870	58635063	.	-	.	ID=g22728.t2.exon2;Parent=g22728.t2;
OX371263.1_Lypha_dubia_genome_assembly,_chromosome:_4	AUGUSTUS	intron	58635064	58635124	1	-	.	ID=g22728.t2.intron2;Parent=g22728.t2;
OX371263.1_Lypha_dubia_genome_assembly,_chromosome:_4	AUGUSTUS	CDS	58635125	58635308	1	-	0	ID=g22728.t2.CDS3;Parent=g22728.t2;
OX371263.1_Lypha_dubia_genome_assembly,_chromosome:_4	AUGUSTUS	exon	58635125	58635308	.	-	.	ID=g22728.t2.exon3;Parent=g22728.t2;
OX371263.1_Lypha_dubia_genome_assembly,_chromosome:_4	AUGUSTUS	start_codon	58635306	58635308	.	-	0	ID=g22728.t2.start1;Parent=g22728.t2;
OX371263.1_Lypha_dubia_genome_assembly,_chromosome:_4	AUGUSTUS	gene	58636797	58643350	.	+	.	ID=g22729;
OX371263.1_Lypha_dubia_genome_assembly,_chromosome:_4	AUGUSTUS	mRNA	58636797	58643350	1	+	.	ID=g22729.t1;Parent=g22729;
OX371263.1_Lypha_dubia_genome_assembly,_chromosome:_4	AUGUSTUS	start_codon	58636797	58636799	.	+	0	ID=g22729.t1.start1;Parent=g22729.t1;
OX371263.1_Lypha_dubia_genome_assembly,_chromosome:_4	AUGUSTUS	CDS	58636797	58636895	1	+	0	ID=g22729.t1.CDS1;Parent=g22729.t1;
OX371263.1_Lypha_dubia_genome_assembly,_chromosome:_4	AUGUSTUS	exon	58636797	58636895	.	+	.	ID=g22729.t1.exon1;Parent=g22729.t1;
OX371263.1_Lypha_dubia_genome_assembly,_chromosome:_4	AUGUSTUS	intron	58636896	58636966	1	+	.	ID=g22729.t1.intron1;Parent=g22729.t1;
OX371263.1_Lypha_dubia_genome_assembly,_chromosome:_4	AUGUSTUS	CDS	58636967	58638271	1	+	0	ID=g22729.t1.CDS2;Parent=g22729.t1;
OX371263.1_Lypha_dubia_genome_assembly,_chromosome:_4	AUGUSTUS	exon	58636967	58638271	.	+	.	ID=g22729.t1.exon2;Parent=g22729.t1;
OX371263.1_Lypha_dubia_genome_assembly,_chromosome:_4	AUGUSTUS	intron	58638272	58638448	1	+	.	ID=g22729.t1.intron2;Parent=g22729.t1;
OX371263.1_Lypha_dubia_genome_assembly,_chromosome:_4	AUGUSTUS	CDS	58638449	58639300	1	+	0	ID=g22729.t1.CDS3;Parent=g22729.t1;
OX371263.1_Lypha_dubia_genome_assembly,_chromosome:_4	AUGUSTUS	exon	58638449	58639300	.	+	.	ID=g22729.t1.exon3;Parent=g22729.t1;
OX371263.1_Lypha_dubia_genome_assembly,_chromosome:_4	AUGUSTUS	intron	58639301	58641802	1	+	.	ID=g22729.t1.intron3;Parent=g22729.t1;
OX371263.1_Lypha_dubia_genome_assembly,_chromosome:_4	AUGUSTUS	CDS	58641803	58643350	1	+	0	ID=g22729.t1.CDS4;Parent=g22729.t1;
OX371263.1_Lypha_dubia_genome_assembly,_chromosome:_4	AUGUSTUS	exon	58641803	58643350	.	+	.	ID=g22729.t1.exon4;Parent=g22729.t1;
OX371263.1_Lypha_dubia_genome_assembly,_chromosome:_4	AUGUSTUS	stop_codon	58643348	58643350	.	+	0	ID=g22729.t1.stop1;Parent=g22729.t1;
OX371263.1_Lypha_dubia_genome_assembly,_chromosome:_4	AUGUSTUS	gene	58646248	58648747	.	-	.	ID=g22730;
OX371263.1_Lypha_dubia_genome_assembly,_chromosome:_4	AUGUSTUS	mRNA	58646248	58648747	1	-	.	ID=g22730.t1;Parent=g22730;
OX371263.1_Lypha_dubia_genome_assembly,_chromosome:_4	AUGUSTUS	stop_codon	58646248	58646250	.	-	0	ID=g22730.t1.stop1;Parent=g22730.t1;
OX371263.1_Lypha_dubia_genome_assembly,_chromosome:_4	AUGUSTUS	CDS	58646248	58646303	1	-	2	ID=g22730.t1.CDS1;Parent=g22730.t1;
OX371263.1_Lypha_dubia_genome_assembly,_chromosome:_4	AUGUSTUS	exon	58646248	58646303	.	-	.	ID=g22730.t1.exon1;Parent=g22730.t1;
OX371263.1_Lypha_dubia_genome_assembly,_chromosome:_4	AUGUSTUS	intron	58646304	58646379	1	-	.	ID=g22730.t1.intron1;Parent=g22730.t1;
OX371263.1_Lypha_dubia_genome_assembly,_chromosome:_4	AUGUSTUS	CDS	58646380	58646984	1	-	1	ID=g22730.t1.CDS2;Parent=g22730.t1;
OX371263.1_Lypha_dubia_genome_assembly,_chromosome:_4	AUGUSTUS	exon	58646380	58646984	.	-	.	ID=g22730.t1.exon2;Parent=g22730.t1;
OX371263.1_Lypha_dubia_genome_assembly,_chromosome:_4	AUGUSTUS	intron	58646985	58647042	1	-	.	ID=g22730.t1.intron2;Parent=g22730.t1;
OX371263.1_Lypha_dubia_genome_assembly,_chromosome:_4	AUGUSTUS	CDS	58647043	58647301	1	-	2	ID=g22730.t1.CDS3;Parent=g22730.t1;
OX371263.1_Lypha_dubia_genome_assembly,_chromosome:_4	AUGUSTUS	exon	58647043	58647301	.	-	.	ID=g22730.t1.exon3;Parent=g22730.t1;
OX371263.1_Lypha_dubia_genome_assembly,_chromosome:_4	AUGUSTUS	intron	58647302	58647398	1	-	.	ID=g22730.t1.intron3;Parent=g22730.t1;
OX371263.1_Lypha_dubia_genome_assembly,_chromosome:_4	AUGUSTUS	CDS	58647399	58647788	1	-	2	ID=g22730.t1.CDS4;Parent=g22730.t1;
OX371263.1_Lypha_dubia_genome_assembly,_chromosome:_4	AUGUSTUS	exon	58647399	58647788	.	-	.	ID=g22730.t1.exon4;Parent=g22730.t1;
OX371263.1_Lypha_dubia_genome_assembly,_chromosome:_4	AUGUSTUS	intron	58647789	58647851	1	-	.	ID=g22730.t1.intron4;Parent=g22730.t1;
OX371263.1_Lypha_dubia_genome_assembly,_chromosome:_4	AUGUSTUS	CDS	58647852	58648329	1	-	0	ID=g22730.t1.CDS5;Parent=g22730.t1;
OX371263.1_Lypha_dubia_genome_assembly,_chromosome:_4	AUGUSTUS	exon	58647852	58648329	.	-	.	ID=g22730.t1.exon5;Parent=g22730.t1;
OX371263.1_Lypha_dubia_genome_assembly,_chromosome:_4	AUGUSTUS	intron	58648330	58648645	1	-	.	ID=g22730.t1.intron5;Parent=g22730.t1;
OX371263.1_Lypha_dubia_genome_assembly,_chromosome:_4	AUGUSTUS	CDS	58648646	58648747	1	-	0	ID=g22730.t1.CDS6;Parent=g22730.t1;
OX371263.1_Lypha_dubia_genome_assembly,_chromosome:_4	AUGUSTUS	exon	58648646	58648747	.	-	.	ID=g22730.t1.exon6;Parent=g22730.t1;
OX371263.1_Lypha_dubia_genome_assembly,_chromosome:_4	AUGUSTUS	start_codon	58648745	58648747	.	-	0	ID=g22730.t1.start1;Parent=g22730.t1;
OX371263.1_Lypha_dubia_genome_assembly,_chromosome:_4	AUGUSTUS	gene	58649008	58650793	.	+	.	ID=g22731;
OX371263.1_Lypha_dubia_genome_assembly,_chromosome:_4	AUGUSTUS	mRNA	58649008	58650793	1	+	.	ID=g22731.t1;Parent=g22731;
OX371263.1_Lypha_dubia_genome_assembly,_chromosome:_4	AUGUSTUS	start_codon	58649008	58649010	.	+	0	ID=g22731.t1.start1;Parent=g22731.t1;
OX371263.1_Lypha_dubia_genome_assembly,_chromosome:_4	AUGUSTUS	CDS	58649008	58649640	1	+	0	ID=g22731.t1.CDS1;Parent=g22731.t1;
OX371263.1_Lypha_dubia_genome_assembly,_chromosome:_4	AUGUSTUS	exon	58649008	58649640	.	+	.	ID=g22731.t1.exon1;Parent=g22731.t1;
OX371263.1_Lypha_dubia_genome_assembly,_chromosome:_4	AUGUSTUS	intron	58649641	58649821	1	+	.	ID=g22731.t1.intron1;Parent=g22731.t1;
OX371263.1_Lypha_dubia_genome_assembly,_chromosome:_4	AUGUSTUS	CDS	58649822	58650793	1	+	0	ID=g22731.t1.CDS2;Parent=g22731.t1;
OX371263.1_Lypha_dubia_genome_assembly,_chromosome:_4	AUGUSTUS	exon	58649822	58650793	.	+	.	ID=g22731.t1.exon2;Parent=g22731.t1;
OX371263.1_Lypha_dubia_genome_assembly,_chromosome:_4	AUGUSTUS	stop_codon	58650791	58650793	.	+	0	ID=g22731.t1.stop1;Parent=g22731.t1;
OX371263.1_Lypha_dubia_genome_assembly,_chromosome:_4	AUGUSTUS	gene	58656009	58657196	.	-	.	ID=g22732;
OX371263.1_Lypha_dubia_genome_assembly,_chromosome:_4	AUGUSTUS	mRNA	58656009	58657102	0.63	-	.	ID=g22732.t1;Parent=g22732;
OX371263.1_Lypha_dubia_genome_assembly,_chromosome:_4	AUGUSTUS	stop_codon	58656009	58656011	.	-	0	ID=g22732.t1.stop1;Parent=g22732.t1;
OX371263.1_Lypha_dubia_genome_assembly,_chromosome:_4	AUGUSTUS	CDS	58656009	58656326	1	-	0	ID=g22732.t1.CDS1;Parent=g22732.t1;
OX371263.1_Lypha_dubia_genome_assembly,_chromosome:_4	AUGUSTUS	exon	58656009	58656326	.	-	.	ID=g22732.t1.exon1;Parent=g22732.t1;
OX371263.1_Lypha_dubia_genome_assembly,_chromosome:_4	AUGUSTUS	intron	58656327	58656403	1	-	.	ID=g22732.t1.intron1;Parent=g22732.t1;
OX371263.1_Lypha_dubia_genome_assembly,_chromosome:_4	AUGUSTUS	CDS	58656404	58656758	0.75	-	1	ID=g22732.t1.CDS2;Parent=g22732.t1;
OX371263.1_Lypha_dubia_genome_assembly,_chromosome:_4	AUGUSTUS	exon	58656404	58656758	.	-	.	ID=g22732.t1.exon2;Parent=g22732.t1;
OX371263.1_Lypha_dubia_genome_assembly,_chromosome:_4	AUGUSTUS	intron	58656759	58657076	0.63	-	.	ID=g22732.t1.intron2;Parent=g22732.t1;
OX371263.1_Lypha_dubia_genome_assembly,_chromosome:_4	AUGUSTUS	CDS	58657077	58657102	0.63	-	0	ID=g22732.t1.CDS3;Parent=g22732.t1;
OX371263.1_Lypha_dubia_genome_assembly,_chromosome:_4	AUGUSTUS	exon	58657077	58657102	.	-	.	ID=g22732.t1.exon3;Parent=g22732.t1;
OX371263.1_Lypha_dubia_genome_assembly,_chromosome:_4	AUGUSTUS	start_codon	58657100	58657102	.	-	0	ID=g22732.t1.start1;Parent=g22732.t1;
OX371263.1_Lypha_dubia_genome_assembly,_chromosome:_4	GeneMark.hmm3	mRNA	58656009	58657196	.	-	.	ID=g22732.t2;Parent=g22732;
OX371263.1_Lypha_dubia_genome_assembly,_chromosome:_4	GeneMark.hmm3	stop_codon	58656009	58656011	.	-	0	ID=g22732.t2.stop1;Parent=g22732.t2;
OX371263.1_Lypha_dubia_genome_assembly,_chromosome:_4	GeneMark.hmm3	CDS	58656009	58656326	.	-	0	ID=g22732.t2.CDS1;Parent=g22732.t2;
OX371263.1_Lypha_dubia_genome_assembly,_chromosome:_4	GeneMark.hmm3	exon	58656009	58656326	0	-	.	ID=g22732.t2.exon1;Parent=g22732.t2;
OX371263.1_Lypha_dubia_genome_assembly,_chromosome:_4	GeneMark.hmm3	intron	58656327	58656403	.	-	2	ID=g22732.t2.intron1;Parent=g22732.t2;
OX371263.1_Lypha_dubia_genome_assembly,_chromosome:_4	GeneMark.hmm3	CDS	58656404	58656735	.	-	2	ID=g22732.t2.CDS2;Parent=g22732.t2;
OX371263.1_Lypha_dubia_genome_assembly,_chromosome:_4	GeneMark.hmm3	exon	58656404	58656735	0	-	.	ID=g22732.t2.exon2;Parent=g22732.t2;
OX371263.1_Lypha_dubia_genome_assembly,_chromosome:_4	GeneMark.hmm3	intron	58656736	58657006	.	-	0	ID=g22732.t2.intron2;Parent=g22732.t2;
OX371263.1_Lypha_dubia_genome_assembly,_chromosome:_4	GeneMark.hmm3	CDS	58657007	58657196	.	-	0	ID=g22732.t2.CDS3;Parent=g22732.t2;
OX371263.1_Lypha_dubia_genome_assembly,_chromosome:_4	GeneMark.hmm3	exon	58657007	58657196	0	-	.	ID=g22732.t2.exon3;Parent=g22732.t2;
OX371263.1_Lypha_dubia_genome_assembly,_chromosome:_4	GeneMark.hmm3	start_codon	58657194	58657196	.	-	0	ID=g22732.t2.start1;Parent=g22732.t2;
OX371263.1_Lypha_dubia_genome_assembly,_chromosome:_4	AUGUSTUS	gene	58677440	58680095	.	+	.	ID=g22733;
OX371263.1_Lypha_dubia_genome_assembly,_chromosome:_4	AUGUSTUS	mRNA	58677440	58680095	0.99	+	.	ID=g22733.t1;Parent=g22733;
OX371263.1_Lypha_dubia_genome_assembly,_chromosome:_4	AUGUSTUS	start_codon	58677440	58677442	.	+	0	ID=g22733.t1.start1;Parent=g22733.t1;
OX371263.1_Lypha_dubia_genome_assembly,_chromosome:_4	AUGUSTUS	CDS	58677440	58677519	0.99	+	0	ID=g22733.t1.CDS1;Parent=g22733.t1;
OX371263.1_Lypha_dubia_genome_assembly,_chromosome:_4	AUGUSTUS	exon	58677440	58677519	.	+	.	ID=g22733.t1.exon1;Parent=g22733.t1;
OX371263.1_Lypha_dubia_genome_assembly,_chromosome:_4	AUGUSTUS	intron	58677520	58679111	0.99	+	.	ID=g22733.t1.intron1;Parent=g22733.t1;
OX371263.1_Lypha_dubia_genome_assembly,_chromosome:_4	AUGUSTUS	CDS	58679112	58679263	1	+	1	ID=g22733.t1.CDS2;Parent=g22733.t1;
OX371263.1_Lypha_dubia_genome_assembly,_chromosome:_4	AUGUSTUS	exon	58679112	58679263	.	+	.	ID=g22733.t1.exon2;Parent=g22733.t1;
OX371263.1_Lypha_dubia_genome_assembly,_chromosome:_4	AUGUSTUS	intron	58679264	58679338	1	+	.	ID=g22733.t1.intron2;Parent=g22733.t1;
OX371263.1_Lypha_dubia_genome_assembly,_chromosome:_4	AUGUSTUS	CDS	58679339	58679457	1	+	2	ID=g22733.t1.CDS3;Parent=g22733.t1;
OX371263.1_Lypha_dubia_genome_assembly,_chromosome:_4	AUGUSTUS	exon	58679339	58679457	.	+	.	ID=g22733.t1.exon3;Parent=g22733.t1;
OX371263.1_Lypha_dubia_genome_assembly,_chromosome:_4	AUGUSTUS	intron	58679458	58679517	1	+	.	ID=g22733.t1.intron3;Parent=g22733.t1;
OX371263.1_Lypha_dubia_genome_assembly,_chromosome:_4	AUGUSTUS	CDS	58679518	58679658	1	+	0	ID=g22733.t1.CDS4;Parent=g22733.t1;
OX371263.1_Lypha_dubia_genome_assembly,_chromosome:_4	AUGUSTUS	exon	58679518	58679658	.	+	.	ID=g22733.t1.exon4;Parent=g22733.t1;
OX371263.1_Lypha_dubia_genome_assembly,_chromosome:_4	AUGUSTUS	intron	58679659	58680032	1	+	.	ID=g22733.t1.intron4;Parent=g22733.t1;
OX371263.1_Lypha_dubia_genome_assembly,_chromosome:_4	AUGUSTUS	CDS	58680033	58680095	1	+	0	ID=g22733.t1.CDS5;Parent=g22733.t1;
OX371263.1_Lypha_dubia_genome_assembly,_chromosome:_4	AUGUSTUS	exon	58680033	58680095	.	+	.	ID=g22733.t1.exon5;Parent=g22733.t1;
OX371263.1_Lypha_dubia_genome_assembly,_chromosome:_4	AUGUSTUS	stop_codon	58680093	58680095	.	+	0	ID=g22733.t1.stop1;Parent=g22733.t1;
OX371263.1_Lypha_dubia_genome_assembly,_chromosome:_4	AUGUSTUS	gene	58685877	58686667	.	+	.	ID=g22734;
OX371263.1_Lypha_dubia_genome_assembly,_chromosome:_4	AUGUSTUS	mRNA	58685877	58686667	0.99	+	.	ID=g22734.t1;Parent=g22734;
OX371263.1_Lypha_dubia_genome_assembly,_chromosome:_4	AUGUSTUS	start_codon	58685877	58685879	.	+	0	ID=g22734.t1.start1;Parent=g22734.t1;
OX371263.1_Lypha_dubia_genome_assembly,_chromosome:_4	AUGUSTUS	CDS	58685877	58686011	1	+	0	ID=g22734.t1.CDS1;Parent=g22734.t1;
OX371263.1_Lypha_dubia_genome_assembly,_chromosome:_4	AUGUSTUS	exon	58685877	58686011	.	+	.	ID=g22734.t1.exon1;Parent=g22734.t1;
OX371263.1_Lypha_dubia_genome_assembly,_chromosome:_4	AUGUSTUS	intron	58686012	58686076	1	+	.	ID=g22734.t1.intron1;Parent=g22734.t1;
OX371263.1_Lypha_dubia_genome_assembly,_chromosome:_4	AUGUSTUS	CDS	58686077	58686667	0.99	+	0	ID=g22734.t1.CDS2;Parent=g22734.t1;
OX371263.1_Lypha_dubia_genome_assembly,_chromosome:_4	AUGUSTUS	exon	58686077	58686667	.	+	.	ID=g22734.t1.exon2;Parent=g22734.t1;
OX371263.1_Lypha_dubia_genome_assembly,_chromosome:_4	AUGUSTUS	stop_codon	58686665	58686667	.	+	0	ID=g22734.t1.stop1;Parent=g22734.t1;
OX371263.1_Lypha_dubia_genome_assembly,_chromosome:_4	AUGUSTUS	gene	58727861	58728136	.	-	.	ID=g22735;
OX371263.1_Lypha_dubia_genome_assembly,_chromosome:_4	AUGUSTUS	mRNA	58727861	58728136	0.91	-	.	ID=g22735.t1;Parent=g22735;
OX371263.1_Lypha_dubia_genome_assembly,_chromosome:_4	AUGUSTUS	stop_codon	58727861	58727863	.	-	0	ID=g22735.t1.stop1;Parent=g22735.t1;
OX371263.1_Lypha_dubia_genome_assembly,_chromosome:_4	AUGUSTUS	CDS	58727861	58728136	0.91	-	0	ID=g22735.t1.CDS1;Parent=g22735.t1;
OX371263.1_Lypha_dubia_genome_assembly,_chromosome:_4	AUGUSTUS	exon	58727861	58728136	.	-	.	ID=g22735.t1.exon1;Parent=g22735.t1;
OX371263.1_Lypha_dubia_genome_assembly,_chromosome:_4	AUGUSTUS	start_codon	58728134	58728136	.	-	0	ID=g22735.t1.start1;Parent=g22735.t1;
OX371263.1_Lypha_dubia_genome_assembly,_chromosome:_4	AUGUSTUS	gene	58765024	58765659	.	-	.	ID=g22736;
OX371263.1_Lypha_dubia_genome_assembly,_chromosome:_4	AUGUSTUS	mRNA	58765024	58765659	1	-	.	ID=g22736.t1;Parent=g22736;
OX371263.1_Lypha_dubia_genome_assembly,_chromosome:_4	AUGUSTUS	stop_codon	58765024	58765026	.	-	0	ID=g22736.t1.stop1;Parent=g22736.t1;
OX371263.1_Lypha_dubia_genome_assembly,_chromosome:_4	AUGUSTUS	CDS	58765024	58765659	1	-	0	ID=g22736.t1.CDS1;Parent=g22736.t1;
OX371263.1_Lypha_dubia_genome_assembly,_chromosome:_4	AUGUSTUS	exon	58765024	58765659	.	-	.	ID=g22736.t1.exon1;Parent=g22736.t1;
OX371263.1_Lypha_dubia_genome_assembly,_chromosome:_4	AUGUSTUS	start_codon	58765657	58765659	.	-	0	ID=g22736.t1.start1;Parent=g22736.t1;
OX371263.1_Lypha_dubia_genome_assembly,_chromosome:_4	AUGUSTUS	gene	58822869	58824588	.	-	.	ID=g22737;
OX371263.1_Lypha_dubia_genome_assembly,_chromosome:_4	AUGUSTUS	mRNA	58822869	58824588	0.99	-	.	ID=g22737.t1;Parent=g22737;
OX371263.1_Lypha_dubia_genome_assembly,_chromosome:_4	AUGUSTUS	stop_codon	58822869	58822871	.	-	0	ID=g22737.t1.stop1;Parent=g22737.t1;
OX371263.1_Lypha_dubia_genome_assembly,_chromosome:_4	AUGUSTUS	CDS	58822869	58823965	1	-	2	ID=g22737.t1.CDS1;Parent=g22737.t1;
OX371263.1_Lypha_dubia_genome_assembly,_chromosome:_4	AUGUSTUS	exon	58822869	58823965	.	-	.	ID=g22737.t1.exon1;Parent=g22737.t1;
OX371263.1_Lypha_dubia_genome_assembly,_chromosome:_4	AUGUSTUS	intron	58823966	58824028	1	-	.	ID=g22737.t1.intron1;Parent=g22737.t1;
OX371263.1_Lypha_dubia_genome_assembly,_chromosome:_4	AUGUSTUS	CDS	58824029	58824288	1	-	1	ID=g22737.t1.CDS2;Parent=g22737.t1;
OX371263.1_Lypha_dubia_genome_assembly,_chromosome:_4	AUGUSTUS	exon	58824029	58824288	.	-	.	ID=g22737.t1.exon2;Parent=g22737.t1;
OX371263.1_Lypha_dubia_genome_assembly,_chromosome:_4	AUGUSTUS	intron	58824289	58824577	0.99	-	.	ID=g22737.t1.intron2;Parent=g22737.t1;
OX371263.1_Lypha_dubia_genome_assembly,_chromosome:_4	AUGUSTUS	CDS	58824578	58824588	0.99	-	0	ID=g22737.t1.CDS3;Parent=g22737.t1;
OX371263.1_Lypha_dubia_genome_assembly,_chromosome:_4	AUGUSTUS	exon	58824578	58824588	.	-	.	ID=g22737.t1.exon3;Parent=g22737.t1;
OX371263.1_Lypha_dubia_genome_assembly,_chromosome:_4	AUGUSTUS	start_codon	58824586	58824588	.	-	0	ID=g22737.t1.start1;Parent=g22737.t1;
OX371263.1_Lypha_dubia_genome_assembly,_chromosome:_4	AUGUSTUS	gene	59055454	59056757	.	+	.	ID=g22738;
OX371263.1_Lypha_dubia_genome_assembly,_chromosome:_4	AUGUSTUS	mRNA	59055649	59056757	1	+	.	ID=g22738.t1;Parent=g22738;
OX371263.1_Lypha_dubia_genome_assembly,_chromosome:_4	AUGUSTUS	start_codon	59055649	59055651	.	+	0	ID=g22738.t1.start1;Parent=g22738.t1;
OX371263.1_Lypha_dubia_genome_assembly,_chromosome:_4	AUGUSTUS	CDS	59055649	59055702	1	+	0	ID=g22738.t1.CDS1;Parent=g22738.t1;
OX371263.1_Lypha_dubia_genome_assembly,_chromosome:_4	AUGUSTUS	exon	59055649	59055702	.	+	.	ID=g22738.t1.exon1;Parent=g22738.t1;
OX371263.1_Lypha_dubia_genome_assembly,_chromosome:_4	AUGUSTUS	intron	59055703	59055758	1	+	.	ID=g22738.t1.intron1;Parent=g22738.t1;
OX371263.1_Lypha_dubia_genome_assembly,_chromosome:_4	AUGUSTUS	CDS	59055759	59056154	1	+	0	ID=g22738.t1.CDS2;Parent=g22738.t1;
OX371263.1_Lypha_dubia_genome_assembly,_chromosome:_4	AUGUSTUS	exon	59055759	59056154	.	+	.	ID=g22738.t1.exon2;Parent=g22738.t1;
OX371263.1_Lypha_dubia_genome_assembly,_chromosome:_4	AUGUSTUS	intron	59056155	59056211	1	+	.	ID=g22738.t1.intron2;Parent=g22738.t1;
OX371263.1_Lypha_dubia_genome_assembly,_chromosome:_4	AUGUSTUS	CDS	59056212	59056757	1	+	0	ID=g22738.t1.CDS3;Parent=g22738.t1;
OX371263.1_Lypha_dubia_genome_assembly,_chromosome:_4	AUGUSTUS	exon	59056212	59056757	.	+	.	ID=g22738.t1.exon3;Parent=g22738.t1;
OX371263.1_Lypha_dubia_genome_assembly,_chromosome:_4	AUGUSTUS	stop_codon	59056755	59056757	.	+	0	ID=g22738.t1.stop1;Parent=g22738.t1;
OX371263.1_Lypha_dubia_genome_assembly,_chromosome:_4	GeneMark.hmm3	mRNA	59055454	59056757	.	+	.	ID=g22738.t2;Parent=g22738;
OX371263.1_Lypha_dubia_genome_assembly,_chromosome:_4	GeneMark.hmm3	start_codon	59055454	59055456	.	+	0	ID=g22738.t2.start1;Parent=g22738.t2;
OX371263.1_Lypha_dubia_genome_assembly,_chromosome:_4	GeneMark.hmm3	CDS	59055454	59055702	.	+	0	ID=g22738.t2.CDS1;Parent=g22738.t2;
OX371263.1_Lypha_dubia_genome_assembly,_chromosome:_4	GeneMark.hmm3	exon	59055454	59055702	0	+	.	ID=g22738.t2.exon1;Parent=g22738.t2;
OX371263.1_Lypha_dubia_genome_assembly,_chromosome:_4	GeneMark.hmm3	intron	59055703	59055758	.	+	0	ID=g22738.t2.intron1;Parent=g22738.t2;
OX371263.1_Lypha_dubia_genome_assembly,_chromosome:_4	GeneMark.hmm3	CDS	59055759	59056154	.	+	0	ID=g22738.t2.CDS2;Parent=g22738.t2;
OX371263.1_Lypha_dubia_genome_assembly,_chromosome:_4	GeneMark.hmm3	exon	59055759	59056154	0	+	.	ID=g22738.t2.exon2;Parent=g22738.t2;
OX371263.1_Lypha_dubia_genome_assembly,_chromosome:_4	GeneMark.hmm3	intron	59056155	59056211	.	+	0	ID=g22738.t2.intron2;Parent=g22738.t2;
OX371263.1_Lypha_dubia_genome_assembly,_chromosome:_4	GeneMark.hmm3	CDS	59056212	59056757	.	+	0	ID=g22738.t2.CDS3;Parent=g22738.t2;
OX371263.1_Lypha_dubia_genome_assembly,_chromosome:_4	GeneMark.hmm3	exon	59056212	59056757	0	+	.	ID=g22738.t2.exon3;Parent=g22738.t2;
OX371263.1_Lypha_dubia_genome_assembly,_chromosome:_4	GeneMark.hmm3	stop_codon	59056755	59056757	.	+	0	ID=g22738.t2.stop1;Parent=g22738.t2;
OX371263.1_Lypha_dubia_genome_assembly,_chromosome:_4	AUGUSTUS	gene	59057311	59057981	.	-	.	ID=g22739;
OX371263.1_Lypha_dubia_genome_assembly,_chromosome:_4	AUGUSTUS	mRNA	59057311	59057981	1	-	.	ID=g22739.t1;Parent=g22739;
OX371263.1_Lypha_dubia_genome_assembly,_chromosome:_4	AUGUSTUS	stop_codon	59057311	59057313	.	-	0	ID=g22739.t1.stop1;Parent=g22739.t1;
OX371263.1_Lypha_dubia_genome_assembly,_chromosome:_4	AUGUSTUS	CDS	59057311	59057890	1	-	1	ID=g22739.t1.CDS1;Parent=g22739.t1;
OX371263.1_Lypha_dubia_genome_assembly,_chromosome:_4	AUGUSTUS	exon	59057311	59057890	.	-	.	ID=g22739.t1.exon1;Parent=g22739.t1;
OX371263.1_Lypha_dubia_genome_assembly,_chromosome:_4	AUGUSTUS	intron	59057891	59057964	1	-	.	ID=g22739.t1.intron1;Parent=g22739.t1;
OX371263.1_Lypha_dubia_genome_assembly,_chromosome:_4	AUGUSTUS	CDS	59057965	59057981	1	-	0	ID=g22739.t1.CDS2;Parent=g22739.t1;
OX371263.1_Lypha_dubia_genome_assembly,_chromosome:_4	AUGUSTUS	exon	59057965	59057981	.	-	.	ID=g22739.t1.exon2;Parent=g22739.t1;
OX371263.1_Lypha_dubia_genome_assembly,_chromosome:_4	AUGUSTUS	start_codon	59057979	59057981	.	-	0	ID=g22739.t1.start1;Parent=g22739.t1;
OX371263.1_Lypha_dubia_genome_assembly,_chromosome:_4	AUGUSTUS	gene	59257538	59267444	.	+	.	ID=g22740;
OX371263.1_Lypha_dubia_genome_assembly,_chromosome:_4	AUGUSTUS	mRNA	59257538	59267444	1	+	.	ID=g22740.t1;Parent=g22740;
OX371263.1_Lypha_dubia_genome_assembly,_chromosome:_4	AUGUSTUS	start_codon	59257538	59257540	.	+	0	ID=g22740.t1.start1;Parent=g22740.t1;
OX371263.1_Lypha_dubia_genome_assembly,_chromosome:_4	AUGUSTUS	CDS	59257538	59258363	1	+	0	ID=g22740.t1.CDS1;Parent=g22740.t1;
OX371263.1_Lypha_dubia_genome_assembly,_chromosome:_4	AUGUSTUS	exon	59257538	59258363	.	+	.	ID=g22740.t1.exon1;Parent=g22740.t1;
OX371263.1_Lypha_dubia_genome_assembly,_chromosome:_4	AUGUSTUS	intron	59258364	59265167	1	+	.	ID=g22740.t1.intron1;Parent=g22740.t1;
OX371263.1_Lypha_dubia_genome_assembly,_chromosome:_4	AUGUSTUS	CDS	59265168	59265270	1	+	2	ID=g22740.t1.CDS2;Parent=g22740.t1;
OX371263.1_Lypha_dubia_genome_assembly,_chromosome:_4	AUGUSTUS	exon	59265168	59265270	.	+	.	ID=g22740.t1.exon2;Parent=g22740.t1;
OX371263.1_Lypha_dubia_genome_assembly,_chromosome:_4	AUGUSTUS	intron	59265271	59265771	1	+	.	ID=g22740.t1.intron2;Parent=g22740.t1;
OX371263.1_Lypha_dubia_genome_assembly,_chromosome:_4	AUGUSTUS	CDS	59265772	59266526	1	+	1	ID=g22740.t1.CDS3;Parent=g22740.t1;
OX371263.1_Lypha_dubia_genome_assembly,_chromosome:_4	AUGUSTUS	exon	59265772	59266526	.	+	.	ID=g22740.t1.exon3;Parent=g22740.t1;
OX371263.1_Lypha_dubia_genome_assembly,_chromosome:_4	AUGUSTUS	intron	59266527	59266707	1	+	.	ID=g22740.t1.intron3;Parent=g22740.t1;
OX371263.1_Lypha_dubia_genome_assembly,_chromosome:_4	AUGUSTUS	CDS	59266708	59267444	1	+	2	ID=g22740.t1.CDS4;Parent=g22740.t1;
OX371263.1_Lypha_dubia_genome_assembly,_chromosome:_4	AUGUSTUS	exon	59266708	59267444	.	+	.	ID=g22740.t1.exon4;Parent=g22740.t1;
OX371263.1_Lypha_dubia_genome_assembly,_chromosome:_4	AUGUSTUS	stop_codon	59267442	59267444	.	+	0	ID=g22740.t1.stop1;Parent=g22740.t1;
OX371263.1_Lypha_dubia_genome_assembly,_chromosome:_4	AUGUSTUS	mRNA	59257538	59267444	1	+	.	ID=g22740.t2;Parent=g22740;
OX371263.1_Lypha_dubia_genome_assembly,_chromosome:_4	AUGUSTUS	start_codon	59257538	59257540	.	+	0	ID=g22740.t2.start1;Parent=g22740.t2;
OX371263.1_Lypha_dubia_genome_assembly,_chromosome:_4	AUGUSTUS	CDS	59257538	59258363	1	+	0	ID=g22740.t2.CDS1;Parent=g22740.t2;
OX371263.1_Lypha_dubia_genome_assembly,_chromosome:_4	AUGUSTUS	exon	59257538	59258363	.	+	.	ID=g22740.t2.exon1;Parent=g22740.t2;
OX371263.1_Lypha_dubia_genome_assembly,_chromosome:_4	AUGUSTUS	intron	59258364	59265167	1	+	.	ID=g22740.t2.intron1;Parent=g22740.t2;
OX371263.1_Lypha_dubia_genome_assembly,_chromosome:_4	AUGUSTUS	CDS	59265168	59265270	1	+	2	ID=g22740.t2.CDS2;Parent=g22740.t2;
OX371263.1_Lypha_dubia_genome_assembly,_chromosome:_4	AUGUSTUS	exon	59265168	59265270	.	+	.	ID=g22740.t2.exon2;Parent=g22740.t2;
OX371263.1_Lypha_dubia_genome_assembly,_chromosome:_4	AUGUSTUS	intron	59265271	59265771	1	+	.	ID=g22740.t2.intron2;Parent=g22740.t2;
OX371263.1_Lypha_dubia_genome_assembly,_chromosome:_4	AUGUSTUS	CDS	59265772	59265797	1	+	1	ID=g22740.t2.CDS3;Parent=g22740.t2;
OX371263.1_Lypha_dubia_genome_assembly,_chromosome:_4	AUGUSTUS	exon	59265772	59265797	.	+	.	ID=g22740.t2.exon3;Parent=g22740.t2;
OX371263.1_Lypha_dubia_genome_assembly,_chromosome:_4	AUGUSTUS	intron	59265798	59266707	1	+	.	ID=g22740.t2.intron3;Parent=g22740.t2;
OX371263.1_Lypha_dubia_genome_assembly,_chromosome:_4	AUGUSTUS	CDS	59266708	59267444	1	+	2	ID=g22740.t2.CDS4;Parent=g22740.t2;
OX371263.1_Lypha_dubia_genome_assembly,_chromosome:_4	AUGUSTUS	exon	59266708	59267444	.	+	.	ID=g22740.t2.exon4;Parent=g22740.t2;
OX371263.1_Lypha_dubia_genome_assembly,_chromosome:_4	AUGUSTUS	stop_codon	59267442	59267444	.	+	0	ID=g22740.t2.stop1;Parent=g22740.t2;
OX371263.1_Lypha_dubia_genome_assembly,_chromosome:_4	AUGUSTUS	gene	59547395	59547823	.	-	.	ID=g22741;
OX371263.1_Lypha_dubia_genome_assembly,_chromosome:_4	AUGUSTUS	mRNA	59547395	59547823	0.69	-	.	ID=g22741.t1;Parent=g22741;
OX371263.1_Lypha_dubia_genome_assembly,_chromosome:_4	AUGUSTUS	stop_codon	59547395	59547397	.	-	0	ID=g22741.t1.stop1;Parent=g22741.t1;
OX371263.1_Lypha_dubia_genome_assembly,_chromosome:_4	AUGUSTUS	CDS	59547395	59547823	0.69	-	0	ID=g22741.t1.CDS1;Parent=g22741.t1;
OX371263.1_Lypha_dubia_genome_assembly,_chromosome:_4	AUGUSTUS	exon	59547395	59547823	.	-	.	ID=g22741.t1.exon1;Parent=g22741.t1;
OX371263.1_Lypha_dubia_genome_assembly,_chromosome:_4	AUGUSTUS	start_codon	59547821	59547823	.	-	0	ID=g22741.t1.start1;Parent=g22741.t1;
OX371263.1_Lypha_dubia_genome_assembly,_chromosome:_4	AUGUSTUS	gene	59559595	59560875	.	-	.	ID=g22742;
OX371263.1_Lypha_dubia_genome_assembly,_chromosome:_4	AUGUSTUS	mRNA	59559595	59560875	0.99	-	.	ID=g22742.t1;Parent=g22742;
OX371263.1_Lypha_dubia_genome_assembly,_chromosome:_4	AUGUSTUS	stop_codon	59559595	59559597	.	-	0	ID=g22742.t1.stop1;Parent=g22742.t1;
OX371263.1_Lypha_dubia_genome_assembly,_chromosome:_4	AUGUSTUS	CDS	59559595	59560875	0.99	-	0	ID=g22742.t1.CDS1;Parent=g22742.t1;
OX371263.1_Lypha_dubia_genome_assembly,_chromosome:_4	AUGUSTUS	exon	59559595	59560875	.	-	.	ID=g22742.t1.exon1;Parent=g22742.t1;
OX371263.1_Lypha_dubia_genome_assembly,_chromosome:_4	AUGUSTUS	start_codon	59560873	59560875	.	-	0	ID=g22742.t1.start1;Parent=g22742.t1;
OX371263.1_Lypha_dubia_genome_assembly,_chromosome:_4	AUGUSTUS	gene	59559595	59560875	.	-	.	ID=g22743;
OX371263.1_Lypha_dubia_genome_assembly,_chromosome:_4	AUGUSTUS	mRNA	59559595	59560875	0.95	-	.	ID=g22743.t1;Parent=g22743;
OX371263.1_Lypha_dubia_genome_assembly,_chromosome:_4	AUGUSTUS	stop_codon	59559595	59559597	.	-	0	ID=g22743.t1.stop1;Parent=g22743.t1;
OX371263.1_Lypha_dubia_genome_assembly,_chromosome:_4	AUGUSTUS	CDS	59559595	59559902	0.95	-	2	ID=g22743.t1.CDS1;Parent=g22743.t1;
OX371263.1_Lypha_dubia_genome_assembly,_chromosome:_4	AUGUSTUS	exon	59559595	59559902	.	-	.	ID=g22743.t1.exon1;Parent=g22743.t1;
OX371263.1_Lypha_dubia_genome_assembly,_chromosome:_4	AUGUSTUS	intron	59559903	59560820	0.95	-	.	ID=g22743.t1.intron1;Parent=g22743.t1;
OX371263.1_Lypha_dubia_genome_assembly,_chromosome:_4	AUGUSTUS	CDS	59560821	59560875	0.98	-	0	ID=g22743.t1.CDS2;Parent=g22743.t1;
OX371263.1_Lypha_dubia_genome_assembly,_chromosome:_4	AUGUSTUS	exon	59560821	59560875	.	-	.	ID=g22743.t1.exon2;Parent=g22743.t1;
OX371263.1_Lypha_dubia_genome_assembly,_chromosome:_4	AUGUSTUS	start_codon	59560873	59560875	.	-	0	ID=g22743.t1.start1;Parent=g22743.t1;
OX371263.1_Lypha_dubia_genome_assembly,_chromosome:_4	AUGUSTUS	gene	59608108	59609193	.	+	.	ID=g22744;
OX371263.1_Lypha_dubia_genome_assembly,_chromosome:_4	AUGUSTUS	mRNA	59608108	59609193	1	+	.	ID=g22744.t1;Parent=g22744;
OX371263.1_Lypha_dubia_genome_assembly,_chromosome:_4	AUGUSTUS	start_codon	59608108	59608110	.	+	0	ID=g22744.t1.start1;Parent=g22744.t1;
OX371263.1_Lypha_dubia_genome_assembly,_chromosome:_4	AUGUSTUS	CDS	59608108	59608941	1	+	0	ID=g22744.t1.CDS1;Parent=g22744.t1;
OX371263.1_Lypha_dubia_genome_assembly,_chromosome:_4	AUGUSTUS	exon	59608108	59608941	.	+	.	ID=g22744.t1.exon1;Parent=g22744.t1;
OX371263.1_Lypha_dubia_genome_assembly,_chromosome:_4	AUGUSTUS	intron	59608942	59609028	1	+	.	ID=g22744.t1.intron1;Parent=g22744.t1;
OX371263.1_Lypha_dubia_genome_assembly,_chromosome:_4	AUGUSTUS	CDS	59609029	59609193	1	+	0	ID=g22744.t1.CDS2;Parent=g22744.t1;
OX371263.1_Lypha_dubia_genome_assembly,_chromosome:_4	AUGUSTUS	exon	59609029	59609193	.	+	.	ID=g22744.t1.exon2;Parent=g22744.t1;
OX371263.1_Lypha_dubia_genome_assembly,_chromosome:_4	AUGUSTUS	stop_codon	59609191	59609193	.	+	0	ID=g22744.t1.stop1;Parent=g22744.t1;
OX371263.1_Lypha_dubia_genome_assembly,_chromosome:_4	AUGUSTUS	gene	59612550	59613702	.	-	.	ID=g22745;
OX371263.1_Lypha_dubia_genome_assembly,_chromosome:_4	AUGUSTUS	mRNA	59612550	59613702	1	-	.	ID=g22745.t1;Parent=g22745;
OX371263.1_Lypha_dubia_genome_assembly,_chromosome:_4	AUGUSTUS	stop_codon	59612550	59612552	.	-	0	ID=g22745.t1.stop1;Parent=g22745.t1;
OX371263.1_Lypha_dubia_genome_assembly,_chromosome:_4	AUGUSTUS	CDS	59612550	59613496	1	-	2	ID=g22745.t1.CDS1;Parent=g22745.t1;
OX371263.1_Lypha_dubia_genome_assembly,_chromosome:_4	AUGUSTUS	exon	59612550	59613496	.	-	.	ID=g22745.t1.exon1;Parent=g22745.t1;
OX371263.1_Lypha_dubia_genome_assembly,_chromosome:_4	AUGUSTUS	intron	59613497	59613566	1	-	.	ID=g22745.t1.intron1;Parent=g22745.t1;
OX371263.1_Lypha_dubia_genome_assembly,_chromosome:_4	AUGUSTUS	CDS	59613567	59613702	1	-	0	ID=g22745.t1.CDS2;Parent=g22745.t1;
OX371263.1_Lypha_dubia_genome_assembly,_chromosome:_4	AUGUSTUS	exon	59613567	59613702	.	-	.	ID=g22745.t1.exon2;Parent=g22745.t1;
OX371263.1_Lypha_dubia_genome_assembly,_chromosome:_4	AUGUSTUS	start_codon	59613700	59613702	.	-	0	ID=g22745.t1.start1;Parent=g22745.t1;
OX371263.1_Lypha_dubia_genome_assembly,_chromosome:_4	AUGUSTUS	gene	59643165	59673560	.	+	.	ID=g22746;
OX371263.1_Lypha_dubia_genome_assembly,_chromosome:_4	AUGUSTUS	mRNA	59643165	59673560	0.41	+	.	ID=g22746.t1;Parent=g22746;
OX371263.1_Lypha_dubia_genome_assembly,_chromosome:_4	AUGUSTUS	start_codon	59643165	59643167	.	+	0	ID=g22746.t1.start1;Parent=g22746.t1;
OX371263.1_Lypha_dubia_genome_assembly,_chromosome:_4	AUGUSTUS	CDS	59643165	59643235	0.71	+	0	ID=g22746.t1.CDS1;Parent=g22746.t1;
OX371263.1_Lypha_dubia_genome_assembly,_chromosome:_4	AUGUSTUS	exon	59643165	59643235	.	+	.	ID=g22746.t1.exon1;Parent=g22746.t1;
OX371263.1_Lypha_dubia_genome_assembly,_chromosome:_4	AUGUSTUS	intron	59643236	59659362	0.41	+	.	ID=g22746.t1.intron1;Parent=g22746.t1;
OX371263.1_Lypha_dubia_genome_assembly,_chromosome:_4	AUGUSTUS	CDS	59659363	59659473	0.61	+	1	ID=g22746.t1.CDS2;Parent=g22746.t1;
OX371263.1_Lypha_dubia_genome_assembly,_chromosome:_4	AUGUSTUS	exon	59659363	59659473	.	+	.	ID=g22746.t1.exon2;Parent=g22746.t1;
OX371263.1_Lypha_dubia_genome_assembly,_chromosome:_4	AUGUSTUS	intron	59659474	59659945	1	+	.	ID=g22746.t1.intron2;Parent=g22746.t1;
OX371263.1_Lypha_dubia_genome_assembly,_chromosome:_4	AUGUSTUS	CDS	59659946	59660132	1	+	1	ID=g22746.t1.CDS3;Parent=g22746.t1;
OX371263.1_Lypha_dubia_genome_assembly,_chromosome:_4	AUGUSTUS	exon	59659946	59660132	.	+	.	ID=g22746.t1.exon3;Parent=g22746.t1;
OX371263.1_Lypha_dubia_genome_assembly,_chromosome:_4	AUGUSTUS	intron	59660133	59660311	1	+	.	ID=g22746.t1.intron3;Parent=g22746.t1;
OX371263.1_Lypha_dubia_genome_assembly,_chromosome:_4	AUGUSTUS	CDS	59660312	59660680	1	+	0	ID=g22746.t1.CDS4;Parent=g22746.t1;
OX371263.1_Lypha_dubia_genome_assembly,_chromosome:_4	AUGUSTUS	exon	59660312	59660680	.	+	.	ID=g22746.t1.exon4;Parent=g22746.t1;
OX371263.1_Lypha_dubia_genome_assembly,_chromosome:_4	AUGUSTUS	intron	59660681	59662308	1	+	.	ID=g22746.t1.intron4;Parent=g22746.t1;
OX371263.1_Lypha_dubia_genome_assembly,_chromosome:_4	AUGUSTUS	CDS	59662309	59662437	1	+	0	ID=g22746.t1.CDS5;Parent=g22746.t1;
OX371263.1_Lypha_dubia_genome_assembly,_chromosome:_4	AUGUSTUS	exon	59662309	59662437	.	+	.	ID=g22746.t1.exon5;Parent=g22746.t1;
OX371263.1_Lypha_dubia_genome_assembly,_chromosome:_4	AUGUSTUS	intron	59662438	59665875	1	+	.	ID=g22746.t1.intron5;Parent=g22746.t1;
OX371263.1_Lypha_dubia_genome_assembly,_chromosome:_4	AUGUSTUS	CDS	59665876	59665983	1	+	0	ID=g22746.t1.CDS6;Parent=g22746.t1;
OX371263.1_Lypha_dubia_genome_assembly,_chromosome:_4	AUGUSTUS	exon	59665876	59665983	.	+	.	ID=g22746.t1.exon6;Parent=g22746.t1;
OX371263.1_Lypha_dubia_genome_assembly,_chromosome:_4	AUGUSTUS	intron	59665984	59669499	1	+	.	ID=g22746.t1.intron6;Parent=g22746.t1;
OX371263.1_Lypha_dubia_genome_assembly,_chromosome:_4	AUGUSTUS	CDS	59669500	59669739	1	+	0	ID=g22746.t1.CDS7;Parent=g22746.t1;
OX371263.1_Lypha_dubia_genome_assembly,_chromosome:_4	AUGUSTUS	exon	59669500	59669739	.	+	.	ID=g22746.t1.exon7;Parent=g22746.t1;
OX371263.1_Lypha_dubia_genome_assembly,_chromosome:_4	AUGUSTUS	intron	59669740	59669808	1	+	.	ID=g22746.t1.intron7;Parent=g22746.t1;
OX371263.1_Lypha_dubia_genome_assembly,_chromosome:_4	AUGUSTUS	CDS	59669809	59670148	1	+	0	ID=g22746.t1.CDS8;Parent=g22746.t1;
OX371263.1_Lypha_dubia_genome_assembly,_chromosome:_4	AUGUSTUS	exon	59669809	59670148	.	+	.	ID=g22746.t1.exon8;Parent=g22746.t1;
OX371263.1_Lypha_dubia_genome_assembly,_chromosome:_4	AUGUSTUS	intron	59670149	59672080	1	+	.	ID=g22746.t1.intron8;Parent=g22746.t1;
OX371263.1_Lypha_dubia_genome_assembly,_chromosome:_4	AUGUSTUS	CDS	59672081	59672182	1	+	2	ID=g22746.t1.CDS9;Parent=g22746.t1;
OX371263.1_Lypha_dubia_genome_assembly,_chromosome:_4	AUGUSTUS	exon	59672081	59672182	.	+	.	ID=g22746.t1.exon9;Parent=g22746.t1;
OX371263.1_Lypha_dubia_genome_assembly,_chromosome:_4	AUGUSTUS	intron	59672183	59672362	1	+	.	ID=g22746.t1.intron9;Parent=g22746.t1;
OX371263.1_Lypha_dubia_genome_assembly,_chromosome:_4	AUGUSTUS	CDS	59672363	59672611	1	+	2	ID=g22746.t1.CDS10;Parent=g22746.t1;
OX371263.1_Lypha_dubia_genome_assembly,_chromosome:_4	AUGUSTUS	exon	59672363	59672611	.	+	.	ID=g22746.t1.exon10;Parent=g22746.t1;
OX371263.1_Lypha_dubia_genome_assembly,_chromosome:_4	AUGUSTUS	intron	59672612	59672991	1	+	.	ID=g22746.t1.intron10;Parent=g22746.t1;
OX371263.1_Lypha_dubia_genome_assembly,_chromosome:_4	AUGUSTUS	CDS	59672992	59673560	1	+	2	ID=g22746.t1.CDS11;Parent=g22746.t1;
OX371263.1_Lypha_dubia_genome_assembly,_chromosome:_4	AUGUSTUS	exon	59672992	59673560	.	+	.	ID=g22746.t1.exon11;Parent=g22746.t1;
OX371263.1_Lypha_dubia_genome_assembly,_chromosome:_4	AUGUSTUS	stop_codon	59673558	59673560	.	+	0	ID=g22746.t1.stop1;Parent=g22746.t1;
OX371263.1_Lypha_dubia_genome_assembly,_chromosome:_4	AUGUSTUS	gene	59717875	59723812	.	+	.	ID=g22747;
OX371263.1_Lypha_dubia_genome_assembly,_chromosome:_4	AUGUSTUS	mRNA	59717875	59723812	0.69	+	.	ID=g22747.t1;Parent=g22747;
OX371263.1_Lypha_dubia_genome_assembly,_chromosome:_4	AUGUSTUS	start_codon	59717875	59717877	.	+	0	ID=g22747.t1.start1;Parent=g22747.t1;
OX371263.1_Lypha_dubia_genome_assembly,_chromosome:_4	AUGUSTUS	CDS	59717875	59717929	0.69	+	0	ID=g22747.t1.CDS1;Parent=g22747.t1;
OX371263.1_Lypha_dubia_genome_assembly,_chromosome:_4	AUGUSTUS	exon	59717875	59717929	.	+	.	ID=g22747.t1.exon1;Parent=g22747.t1;
OX371263.1_Lypha_dubia_genome_assembly,_chromosome:_4	AUGUSTUS	intron	59717930	59719258	0.69	+	.	ID=g22747.t1.intron1;Parent=g22747.t1;
OX371263.1_Lypha_dubia_genome_assembly,_chromosome:_4	AUGUSTUS	CDS	59719259	59720260	0.84	+	2	ID=g22747.t1.CDS2;Parent=g22747.t1;
OX371263.1_Lypha_dubia_genome_assembly,_chromosome:_4	AUGUSTUS	exon	59719259	59720260	.	+	.	ID=g22747.t1.exon2;Parent=g22747.t1;
OX371263.1_Lypha_dubia_genome_assembly,_chromosome:_4	AUGUSTUS	intron	59720261	59720315	1	+	.	ID=g22747.t1.intron2;Parent=g22747.t1;
OX371263.1_Lypha_dubia_genome_assembly,_chromosome:_4	AUGUSTUS	CDS	59720316	59723812	1	+	2	ID=g22747.t1.CDS3;Parent=g22747.t1;
OX371263.1_Lypha_dubia_genome_assembly,_chromosome:_4	AUGUSTUS	exon	59720316	59723812	.	+	.	ID=g22747.t1.exon3;Parent=g22747.t1;
OX371263.1_Lypha_dubia_genome_assembly,_chromosome:_4	AUGUSTUS	stop_codon	59723810	59723812	.	+	0	ID=g22747.t1.stop1;Parent=g22747.t1;
OX371263.1_Lypha_dubia_genome_assembly,_chromosome:_4	AUGUSTUS	gene	59837105	59844624	.	+	.	ID=g22748;
OX371263.1_Lypha_dubia_genome_assembly,_chromosome:_4	AUGUSTUS	mRNA	59837105	59844624	1	+	.	ID=g22748.t1;Parent=g22748;
OX371263.1_Lypha_dubia_genome_assembly,_chromosome:_4	AUGUSTUS	start_codon	59837105	59837107	.	+	0	ID=g22748.t1.start1;Parent=g22748.t1;
OX371263.1_Lypha_dubia_genome_assembly,_chromosome:_4	AUGUSTUS	CDS	59837105	59837397	1	+	0	ID=g22748.t1.CDS1;Parent=g22748.t1;
OX371263.1_Lypha_dubia_genome_assembly,_chromosome:_4	AUGUSTUS	exon	59837105	59837397	.	+	.	ID=g22748.t1.exon1;Parent=g22748.t1;
OX371263.1_Lypha_dubia_genome_assembly,_chromosome:_4	AUGUSTUS	intron	59837398	59838281	1	+	.	ID=g22748.t1.intron1;Parent=g22748.t1;
OX371263.1_Lypha_dubia_genome_assembly,_chromosome:_4	AUGUSTUS	CDS	59838282	59838527	1	+	1	ID=g22748.t1.CDS2;Parent=g22748.t1;
OX371263.1_Lypha_dubia_genome_assembly,_chromosome:_4	AUGUSTUS	exon	59838282	59838527	.	+	.	ID=g22748.t1.exon2;Parent=g22748.t1;
OX371263.1_Lypha_dubia_genome_assembly,_chromosome:_4	AUGUSTUS	intron	59838528	59838797	1	+	.	ID=g22748.t1.intron2;Parent=g22748.t1;
OX371263.1_Lypha_dubia_genome_assembly,_chromosome:_4	AUGUSTUS	CDS	59838798	59838969	1	+	1	ID=g22748.t1.CDS3;Parent=g22748.t1;
OX371263.1_Lypha_dubia_genome_assembly,_chromosome:_4	AUGUSTUS	exon	59838798	59838969	.	+	.	ID=g22748.t1.exon3;Parent=g22748.t1;
OX371263.1_Lypha_dubia_genome_assembly,_chromosome:_4	AUGUSTUS	intron	59838970	59839043	1	+	.	ID=g22748.t1.intron3;Parent=g22748.t1;
OX371263.1_Lypha_dubia_genome_assembly,_chromosome:_4	AUGUSTUS	CDS	59839044	59839358	1	+	0	ID=g22748.t1.CDS4;Parent=g22748.t1;
OX371263.1_Lypha_dubia_genome_assembly,_chromosome:_4	AUGUSTUS	exon	59839044	59839358	.	+	.	ID=g22748.t1.exon4;Parent=g22748.t1;
OX371263.1_Lypha_dubia_genome_assembly,_chromosome:_4	AUGUSTUS	intron	59839359	59839426	1	+	.	ID=g22748.t1.intron4;Parent=g22748.t1;
OX371263.1_Lypha_dubia_genome_assembly,_chromosome:_4	AUGUSTUS	CDS	59839427	59839883	1	+	0	ID=g22748.t1.CDS5;Parent=g22748.t1;
OX371263.1_Lypha_dubia_genome_assembly,_chromosome:_4	AUGUSTUS	exon	59839427	59839883	.	+	.	ID=g22748.t1.exon5;Parent=g22748.t1;
OX371263.1_Lypha_dubia_genome_assembly,_chromosome:_4	AUGUSTUS	intron	59839884	59840304	1	+	.	ID=g22748.t1.intron5;Parent=g22748.t1;
OX371263.1_Lypha_dubia_genome_assembly,_chromosome:_4	AUGUSTUS	CDS	59840305	59840405	1	+	2	ID=g22748.t1.CDS6;Parent=g22748.t1;
OX371263.1_Lypha_dubia_genome_assembly,_chromosome:_4	AUGUSTUS	exon	59840305	59840405	.	+	.	ID=g22748.t1.exon6;Parent=g22748.t1;
OX371263.1_Lypha_dubia_genome_assembly,_chromosome:_4	AUGUSTUS	intron	59840406	59840475	1	+	.	ID=g22748.t1.intron6;Parent=g22748.t1;
OX371263.1_Lypha_dubia_genome_assembly,_chromosome:_4	AUGUSTUS	CDS	59840476	59840860	1	+	0	ID=g22748.t1.CDS7;Parent=g22748.t1;
OX371263.1_Lypha_dubia_genome_assembly,_chromosome:_4	AUGUSTUS	exon	59840476	59840860	.	+	.	ID=g22748.t1.exon7;Parent=g22748.t1;
OX371263.1_Lypha_dubia_genome_assembly,_chromosome:_4	AUGUSTUS	intron	59840861	59840939	1	+	.	ID=g22748.t1.intron7;Parent=g22748.t1;
OX371263.1_Lypha_dubia_genome_assembly,_chromosome:_4	AUGUSTUS	CDS	59840940	59841645	1	+	2	ID=g22748.t1.CDS8;Parent=g22748.t1;
OX371263.1_Lypha_dubia_genome_assembly,_chromosome:_4	AUGUSTUS	exon	59840940	59841645	.	+	.	ID=g22748.t1.exon8;Parent=g22748.t1;
OX371263.1_Lypha_dubia_genome_assembly,_chromosome:_4	AUGUSTUS	intron	59841646	59841717	1	+	.	ID=g22748.t1.intron8;Parent=g22748.t1;
OX371263.1_Lypha_dubia_genome_assembly,_chromosome:_4	AUGUSTUS	CDS	59841718	59842014	1	+	1	ID=g22748.t1.CDS9;Parent=g22748.t1;
OX371263.1_Lypha_dubia_genome_assembly,_chromosome:_4	AUGUSTUS	exon	59841718	59842014	.	+	.	ID=g22748.t1.exon9;Parent=g22748.t1;
OX371263.1_Lypha_dubia_genome_assembly,_chromosome:_4	AUGUSTUS	intron	59842015	59843626	1	+	.	ID=g22748.t1.intron9;Parent=g22748.t1;
OX371263.1_Lypha_dubia_genome_assembly,_chromosome:_4	AUGUSTUS	CDS	59843627	59843993	1	+	1	ID=g22748.t1.CDS10;Parent=g22748.t1;
OX371263.1_Lypha_dubia_genome_assembly,_chromosome:_4	AUGUSTUS	exon	59843627	59843993	.	+	.	ID=g22748.t1.exon10;Parent=g22748.t1;
OX371263.1_Lypha_dubia_genome_assembly,_chromosome:_4	AUGUSTUS	intron	59843994	59844069	1	+	.	ID=g22748.t1.intron10;Parent=g22748.t1;
OX371263.1_Lypha_dubia_genome_assembly,_chromosome:_4	AUGUSTUS	CDS	59844070	59844624	1	+	0	ID=g22748.t1.CDS11;Parent=g22748.t1;
OX371263.1_Lypha_dubia_genome_assembly,_chromosome:_4	AUGUSTUS	exon	59844070	59844624	.	+	.	ID=g22748.t1.exon11;Parent=g22748.t1;
OX371263.1_Lypha_dubia_genome_assembly,_chromosome:_4	AUGUSTUS	stop_codon	59844622	59844624	.	+	0	ID=g22748.t1.stop1;Parent=g22748.t1;
OX371263.1_Lypha_dubia_genome_assembly,_chromosome:_4	AUGUSTUS	gene	59860016	59885689	.	+	.	ID=g22749;
OX371263.1_Lypha_dubia_genome_assembly,_chromosome:_4	AUGUSTUS	mRNA	59860016	59885689	1	+	.	ID=g22749.t1;Parent=g22749;
OX371263.1_Lypha_dubia_genome_assembly,_chromosome:_4	AUGUSTUS	start_codon	59860016	59860018	.	+	0	ID=g22749.t1.start1;Parent=g22749.t1;
OX371263.1_Lypha_dubia_genome_assembly,_chromosome:_4	AUGUSTUS	CDS	59860016	59860281	1	+	0	ID=g22749.t1.CDS1;Parent=g22749.t1;
OX371263.1_Lypha_dubia_genome_assembly,_chromosome:_4	AUGUSTUS	exon	59860016	59860281	.	+	.	ID=g22749.t1.exon1;Parent=g22749.t1;
OX371263.1_Lypha_dubia_genome_assembly,_chromosome:_4	AUGUSTUS	intron	59860282	59862048	1	+	.	ID=g22749.t1.intron1;Parent=g22749.t1;
OX371263.1_Lypha_dubia_genome_assembly,_chromosome:_4	AUGUSTUS	CDS	59862049	59862294	1	+	1	ID=g22749.t1.CDS2;Parent=g22749.t1;
OX371263.1_Lypha_dubia_genome_assembly,_chromosome:_4	AUGUSTUS	exon	59862049	59862294	.	+	.	ID=g22749.t1.exon2;Parent=g22749.t1;
OX371263.1_Lypha_dubia_genome_assembly,_chromosome:_4	AUGUSTUS	intron	59862295	59862405	1	+	.	ID=g22749.t1.intron2;Parent=g22749.t1;
OX371263.1_Lypha_dubia_genome_assembly,_chromosome:_4	AUGUSTUS	CDS	59862406	59862577	1	+	1	ID=g22749.t1.CDS3;Parent=g22749.t1;
OX371263.1_Lypha_dubia_genome_assembly,_chromosome:_4	AUGUSTUS	exon	59862406	59862577	.	+	.	ID=g22749.t1.exon3;Parent=g22749.t1;
OX371263.1_Lypha_dubia_genome_assembly,_chromosome:_4	AUGUSTUS	intron	59862578	59866881	1	+	.	ID=g22749.t1.intron3;Parent=g22749.t1;
OX371263.1_Lypha_dubia_genome_assembly,_chromosome:_4	AUGUSTUS	CDS	59866882	59867202	1	+	0	ID=g22749.t1.CDS4;Parent=g22749.t1;
OX371263.1_Lypha_dubia_genome_assembly,_chromosome:_4	AUGUSTUS	exon	59866882	59867202	.	+	.	ID=g22749.t1.exon4;Parent=g22749.t1;
OX371263.1_Lypha_dubia_genome_assembly,_chromosome:_4	AUGUSTUS	intron	59867203	59867263	1	+	.	ID=g22749.t1.intron4;Parent=g22749.t1;
OX371263.1_Lypha_dubia_genome_assembly,_chromosome:_4	AUGUSTUS	CDS	59867264	59867720	1	+	0	ID=g22749.t1.CDS5;Parent=g22749.t1;
OX371263.1_Lypha_dubia_genome_assembly,_chromosome:_4	AUGUSTUS	exon	59867264	59867720	.	+	.	ID=g22749.t1.exon5;Parent=g22749.t1;
OX371263.1_Lypha_dubia_genome_assembly,_chromosome:_4	AUGUSTUS	intron	59867721	59881990	1	+	.	ID=g22749.t1.intron5;Parent=g22749.t1;
OX371263.1_Lypha_dubia_genome_assembly,_chromosome:_4	AUGUSTUS	CDS	59881991	59882091	1	+	2	ID=g22749.t1.CDS6;Parent=g22749.t1;
OX371263.1_Lypha_dubia_genome_assembly,_chromosome:_4	AUGUSTUS	exon	59881991	59882091	.	+	.	ID=g22749.t1.exon6;Parent=g22749.t1;
OX371263.1_Lypha_dubia_genome_assembly,_chromosome:_4	AUGUSTUS	intron	59882092	59882908	1	+	.	ID=g22749.t1.intron6;Parent=g22749.t1;
OX371263.1_Lypha_dubia_genome_assembly,_chromosome:_4	AUGUSTUS	CDS	59882909	59883798	1	+	0	ID=g22749.t1.CDS7;Parent=g22749.t1;
OX371263.1_Lypha_dubia_genome_assembly,_chromosome:_4	AUGUSTUS	exon	59882909	59883798	.	+	.	ID=g22749.t1.exon7;Parent=g22749.t1;
OX371263.1_Lypha_dubia_genome_assembly,_chromosome:_4	AUGUSTUS	intron	59883799	59883894	1	+	.	ID=g22749.t1.intron7;Parent=g22749.t1;
OX371263.1_Lypha_dubia_genome_assembly,_chromosome:_4	AUGUSTUS	CDS	59883895	59884158	1	+	1	ID=g22749.t1.CDS8;Parent=g22749.t1;
OX371263.1_Lypha_dubia_genome_assembly,_chromosome:_4	AUGUSTUS	exon	59883895	59884158	.	+	.	ID=g22749.t1.exon8;Parent=g22749.t1;
OX371263.1_Lypha_dubia_genome_assembly,_chromosome:_4	AUGUSTUS	intron	59884159	59884324	1	+	.	ID=g22749.t1.intron8;Parent=g22749.t1;
OX371263.1_Lypha_dubia_genome_assembly,_chromosome:_4	AUGUSTUS	CDS	59884325	59884621	1	+	1	ID=g22749.t1.CDS9;Parent=g22749.t1;
OX371263.1_Lypha_dubia_genome_assembly,_chromosome:_4	AUGUSTUS	exon	59884325	59884621	.	+	.	ID=g22749.t1.exon9;Parent=g22749.t1;
OX371263.1_Lypha_dubia_genome_assembly,_chromosome:_4	AUGUSTUS	intron	59884622	59884677	1	+	.	ID=g22749.t1.intron9;Parent=g22749.t1;
OX371263.1_Lypha_dubia_genome_assembly,_chromosome:_4	AUGUSTUS	CDS	59884678	59885053	1	+	1	ID=g22749.t1.CDS10;Parent=g22749.t1;
OX371263.1_Lypha_dubia_genome_assembly,_chromosome:_4	AUGUSTUS	exon	59884678	59885053	.	+	.	ID=g22749.t1.exon10;Parent=g22749.t1;
OX371263.1_Lypha_dubia_genome_assembly,_chromosome:_4	AUGUSTUS	intron	59885054	59885131	1	+	.	ID=g22749.t1.intron10;Parent=g22749.t1;
OX371263.1_Lypha_dubia_genome_assembly,_chromosome:_4	AUGUSTUS	CDS	59885132	59885689	1	+	0	ID=g22749.t1.CDS11;Parent=g22749.t1;
OX371263.1_Lypha_dubia_genome_assembly,_chromosome:_4	AUGUSTUS	exon	59885132	59885689	.	+	.	ID=g22749.t1.exon11;Parent=g22749.t1;
OX371263.1_Lypha_dubia_genome_assembly,_chromosome:_4	AUGUSTUS	stop_codon	59885687	59885689	.	+	0	ID=g22749.t1.stop1;Parent=g22749.t1;
OX371263.1_Lypha_dubia_genome_assembly,_chromosome:_4	AUGUSTUS	gene	59887863	59890946	.	-	.	ID=g22750;
OX371263.1_Lypha_dubia_genome_assembly,_chromosome:_4	AUGUSTUS	mRNA	59887863	59890946	1	-	.	ID=g22750.t1;Parent=g22750;
OX371263.1_Lypha_dubia_genome_assembly,_chromosome:_4	AUGUSTUS	stop_codon	59887863	59887865	.	-	0	ID=g22750.t1.stop1;Parent=g22750.t1;
OX371263.1_Lypha_dubia_genome_assembly,_chromosome:_4	AUGUSTUS	CDS	59887863	59888007	1	-	1	ID=g22750.t1.CDS1;Parent=g22750.t1;
OX371263.1_Lypha_dubia_genome_assembly,_chromosome:_4	AUGUSTUS	exon	59887863	59888007	.	-	.	ID=g22750.t1.exon1;Parent=g22750.t1;
OX371263.1_Lypha_dubia_genome_assembly,_chromosome:_4	AUGUSTUS	intron	59888008	59888080	1	-	.	ID=g22750.t1.intron1;Parent=g22750.t1;
OX371263.1_Lypha_dubia_genome_assembly,_chromosome:_4	AUGUSTUS	CDS	59888081	59888311	1	-	1	ID=g22750.t1.CDS2;Parent=g22750.t1;
OX371263.1_Lypha_dubia_genome_assembly,_chromosome:_4	AUGUSTUS	exon	59888081	59888311	.	-	.	ID=g22750.t1.exon2;Parent=g22750.t1;
OX371263.1_Lypha_dubia_genome_assembly,_chromosome:_4	AUGUSTUS	intron	59888312	59888385	1	-	.	ID=g22750.t1.intron2;Parent=g22750.t1;
OX371263.1_Lypha_dubia_genome_assembly,_chromosome:_4	AUGUSTUS	CDS	59888386	59888820	1	-	1	ID=g22750.t1.CDS3;Parent=g22750.t1;
OX371263.1_Lypha_dubia_genome_assembly,_chromosome:_4	AUGUSTUS	exon	59888386	59888820	.	-	.	ID=g22750.t1.exon3;Parent=g22750.t1;
OX371263.1_Lypha_dubia_genome_assembly,_chromosome:_4	AUGUSTUS	intron	59888821	59888912	1	-	.	ID=g22750.t1.intron3;Parent=g22750.t1;
OX371263.1_Lypha_dubia_genome_assembly,_chromosome:_4	AUGUSTUS	CDS	59888913	59889079	1	-	0	ID=g22750.t1.CDS4;Parent=g22750.t1;
OX371263.1_Lypha_dubia_genome_assembly,_chromosome:_4	AUGUSTUS	exon	59888913	59889079	.	-	.	ID=g22750.t1.exon4;Parent=g22750.t1;
OX371263.1_Lypha_dubia_genome_assembly,_chromosome:_4	AUGUSTUS	intron	59889080	59889304	1	-	.	ID=g22750.t1.intron4;Parent=g22750.t1;
OX371263.1_Lypha_dubia_genome_assembly,_chromosome:_4	AUGUSTUS	CDS	59889305	59889436	1	-	0	ID=g22750.t1.CDS5;Parent=g22750.t1;
OX371263.1_Lypha_dubia_genome_assembly,_chromosome:_4	AUGUSTUS	exon	59889305	59889436	.	-	.	ID=g22750.t1.exon5;Parent=g22750.t1;
OX371263.1_Lypha_dubia_genome_assembly,_chromosome:_4	AUGUSTUS	intron	59889437	59890127	1	-	.	ID=g22750.t1.intron5;Parent=g22750.t1;
OX371263.1_Lypha_dubia_genome_assembly,_chromosome:_4	AUGUSTUS	CDS	59890128	59890489	1	-	2	ID=g22750.t1.CDS6;Parent=g22750.t1;
OX371263.1_Lypha_dubia_genome_assembly,_chromosome:_4	AUGUSTUS	exon	59890128	59890489	.	-	.	ID=g22750.t1.exon6;Parent=g22750.t1;
OX371263.1_Lypha_dubia_genome_assembly,_chromosome:_4	AUGUSTUS	intron	59890490	59890564	1	-	.	ID=g22750.t1.intron6;Parent=g22750.t1;
OX371263.1_Lypha_dubia_genome_assembly,_chromosome:_4	AUGUSTUS	CDS	59890565	59890760	1	-	0	ID=g22750.t1.CDS7;Parent=g22750.t1;
OX371263.1_Lypha_dubia_genome_assembly,_chromosome:_4	AUGUSTUS	exon	59890565	59890760	.	-	.	ID=g22750.t1.exon7;Parent=g22750.t1;
OX371263.1_Lypha_dubia_genome_assembly,_chromosome:_4	AUGUSTUS	intron	59890761	59890856	1	-	.	ID=g22750.t1.intron7;Parent=g22750.t1;
OX371263.1_Lypha_dubia_genome_assembly,_chromosome:_4	AUGUSTUS	CDS	59890857	59890946	1	-	0	ID=g22750.t1.CDS8;Parent=g22750.t1;
OX371263.1_Lypha_dubia_genome_assembly,_chromosome:_4	AUGUSTUS	exon	59890857	59890946	.	-	.	ID=g22750.t1.exon8;Parent=g22750.t1;
OX371263.1_Lypha_dubia_genome_assembly,_chromosome:_4	AUGUSTUS	start_codon	59890944	59890946	.	-	0	ID=g22750.t1.start1;Parent=g22750.t1;
OX371263.1_Lypha_dubia_genome_assembly,_chromosome:_4	AUGUSTUS	gene	59891745	59893215	.	+	.	ID=g22751;
OX371263.1_Lypha_dubia_genome_assembly,_chromosome:_4	AUGUSTUS	mRNA	59891745	59893215	1	+	.	ID=g22751.t1;Parent=g22751;
OX371263.1_Lypha_dubia_genome_assembly,_chromosome:_4	AUGUSTUS	start_codon	59891745	59891747	.	+	0	ID=g22751.t1.start1;Parent=g22751.t1;
OX371263.1_Lypha_dubia_genome_assembly,_chromosome:_4	AUGUSTUS	CDS	59891745	59892131	1	+	0	ID=g22751.t1.CDS1;Parent=g22751.t1;
OX371263.1_Lypha_dubia_genome_assembly,_chromosome:_4	AUGUSTUS	exon	59891745	59892131	.	+	.	ID=g22751.t1.exon1;Parent=g22751.t1;
OX371263.1_Lypha_dubia_genome_assembly,_chromosome:_4	AUGUSTUS	intron	59892132	59892181	1	+	.	ID=g22751.t1.intron1;Parent=g22751.t1;
OX371263.1_Lypha_dubia_genome_assembly,_chromosome:_4	AUGUSTUS	CDS	59892182	59892339	1	+	0	ID=g22751.t1.CDS2;Parent=g22751.t1;
OX371263.1_Lypha_dubia_genome_assembly,_chromosome:_4	AUGUSTUS	exon	59892182	59892339	.	+	.	ID=g22751.t1.exon2;Parent=g22751.t1;
OX371263.1_Lypha_dubia_genome_assembly,_chromosome:_4	AUGUSTUS	intron	59892340	59893070	1	+	.	ID=g22751.t1.intron2;Parent=g22751.t1;
OX371263.1_Lypha_dubia_genome_assembly,_chromosome:_4	AUGUSTUS	CDS	59893071	59893215	1	+	1	ID=g22751.t1.CDS3;Parent=g22751.t1;
OX371263.1_Lypha_dubia_genome_assembly,_chromosome:_4	AUGUSTUS	exon	59893071	59893215	.	+	.	ID=g22751.t1.exon3;Parent=g22751.t1;
OX371263.1_Lypha_dubia_genome_assembly,_chromosome:_4	AUGUSTUS	stop_codon	59893213	59893215	.	+	0	ID=g22751.t1.stop1;Parent=g22751.t1;
OX371263.1_Lypha_dubia_genome_assembly,_chromosome:_4	AUGUSTUS	gene	59894376	59902771	.	-	.	ID=g22752;
OX371263.1_Lypha_dubia_genome_assembly,_chromosome:_4	AUGUSTUS	mRNA	59894376	59902771	1	-	.	ID=g22752.t1;Parent=g22752;
OX371263.1_Lypha_dubia_genome_assembly,_chromosome:_4	AUGUSTUS	stop_codon	59894376	59894378	.	-	0	ID=g22752.t1.stop1;Parent=g22752.t1;
OX371263.1_Lypha_dubia_genome_assembly,_chromosome:_4	AUGUSTUS	CDS	59894376	59895711	1	-	1	ID=g22752.t1.CDS1;Parent=g22752.t1;
OX371263.1_Lypha_dubia_genome_assembly,_chromosome:_4	AUGUSTUS	exon	59894376	59895711	.	-	.	ID=g22752.t1.exon1;Parent=g22752.t1;
OX371263.1_Lypha_dubia_genome_assembly,_chromosome:_4	AUGUSTUS	intron	59895712	59895776	1	-	.	ID=g22752.t1.intron1;Parent=g22752.t1;
OX371263.1_Lypha_dubia_genome_assembly,_chromosome:_4	AUGUSTUS	CDS	59895777	59900762	1	-	1	ID=g22752.t1.CDS2;Parent=g22752.t1;
OX371263.1_Lypha_dubia_genome_assembly,_chromosome:_4	AUGUSTUS	exon	59895777	59900762	.	-	.	ID=g22752.t1.exon2;Parent=g22752.t1;
OX371263.1_Lypha_dubia_genome_assembly,_chromosome:_4	AUGUSTUS	intron	59900763	59901596	1	-	.	ID=g22752.t1.intron2;Parent=g22752.t1;
OX371263.1_Lypha_dubia_genome_assembly,_chromosome:_4	AUGUSTUS	CDS	59901597	59902149	1	-	2	ID=g22752.t1.CDS3;Parent=g22752.t1;
OX371263.1_Lypha_dubia_genome_assembly,_chromosome:_4	AUGUSTUS	exon	59901597	59902149	.	-	.	ID=g22752.t1.exon3;Parent=g22752.t1;
OX371263.1_Lypha_dubia_genome_assembly,_chromosome:_4	AUGUSTUS	intron	59902150	59902218	1	-	.	ID=g22752.t1.intron3;Parent=g22752.t1;
OX371263.1_Lypha_dubia_genome_assembly,_chromosome:_4	AUGUSTUS	CDS	59902219	59902771	1	-	0	ID=g22752.t1.CDS4;Parent=g22752.t1;
OX371263.1_Lypha_dubia_genome_assembly,_chromosome:_4	AUGUSTUS	exon	59902219	59902771	.	-	.	ID=g22752.t1.exon4;Parent=g22752.t1;
OX371263.1_Lypha_dubia_genome_assembly,_chromosome:_4	AUGUSTUS	start_codon	59902769	59902771	.	-	0	ID=g22752.t1.start1;Parent=g22752.t1;
OX371263.1_Lypha_dubia_genome_assembly,_chromosome:_4	AUGUSTUS	gene	59921231	59945393	.	+	.	ID=g22753;
OX371263.1_Lypha_dubia_genome_assembly,_chromosome:_4	AUGUSTUS	mRNA	59921231	59945393	0.22	+	.	ID=g22753.t1;Parent=g22753;
OX371263.1_Lypha_dubia_genome_assembly,_chromosome:_4	AUGUSTUS	start_codon	59921231	59921233	.	+	0	ID=g22753.t1.start1;Parent=g22753.t1;
OX371263.1_Lypha_dubia_genome_assembly,_chromosome:_4	AUGUSTUS	CDS	59921231	59922082	0.81	+	0	ID=g22753.t1.CDS1;Parent=g22753.t1;
OX371263.1_Lypha_dubia_genome_assembly,_chromosome:_4	AUGUSTUS	exon	59921231	59922082	.	+	.	ID=g22753.t1.exon1;Parent=g22753.t1;
OX371263.1_Lypha_dubia_genome_assembly,_chromosome:_4	AUGUSTUS	intron	59922083	59945258	0.28	+	.	ID=g22753.t1.intron1;Parent=g22753.t1;
OX371263.1_Lypha_dubia_genome_assembly,_chromosome:_4	AUGUSTUS	CDS	59945259	59945393	0.23	+	0	ID=g22753.t1.CDS2;Parent=g22753.t1;
OX371263.1_Lypha_dubia_genome_assembly,_chromosome:_4	AUGUSTUS	exon	59945259	59945393	.	+	.	ID=g22753.t1.exon2;Parent=g22753.t1;
OX371263.1_Lypha_dubia_genome_assembly,_chromosome:_4	AUGUSTUS	stop_codon	59945391	59945393	.	+	0	ID=g22753.t1.stop1;Parent=g22753.t1;
OX371263.1_Lypha_dubia_genome_assembly,_chromosome:_4	AUGUSTUS	gene	59950812	59994800	.	+	.	ID=g22754;
OX371263.1_Lypha_dubia_genome_assembly,_chromosome:_4	AUGUSTUS	mRNA	59950812	59994800	0.92	+	.	ID=g22754.t1;Parent=g22754;
OX371263.1_Lypha_dubia_genome_assembly,_chromosome:_4	AUGUSTUS	start_codon	59950812	59950814	.	+	0	ID=g22754.t1.start1;Parent=g22754.t1;
OX371263.1_Lypha_dubia_genome_assembly,_chromosome:_4	AUGUSTUS	CDS	59950812	59950907	0.92	+	0	ID=g22754.t1.CDS1;Parent=g22754.t1;
OX371263.1_Lypha_dubia_genome_assembly,_chromosome:_4	AUGUSTUS	exon	59950812	59950907	.	+	.	ID=g22754.t1.exon1;Parent=g22754.t1;
OX371263.1_Lypha_dubia_genome_assembly,_chromosome:_4	AUGUSTUS	intron	59950908	59973456	0.99	+	.	ID=g22754.t1.intron1;Parent=g22754.t1;
OX371263.1_Lypha_dubia_genome_assembly,_chromosome:_4	AUGUSTUS	CDS	59973457	59973654	1	+	0	ID=g22754.t1.CDS2;Parent=g22754.t1;
OX371263.1_Lypha_dubia_genome_assembly,_chromosome:_4	AUGUSTUS	exon	59973457	59973654	.	+	.	ID=g22754.t1.exon2;Parent=g22754.t1;
OX371263.1_Lypha_dubia_genome_assembly,_chromosome:_4	AUGUSTUS	intron	59973655	59992074	1	+	.	ID=g22754.t1.intron2;Parent=g22754.t1;
OX371263.1_Lypha_dubia_genome_assembly,_chromosome:_4	AUGUSTUS	CDS	59992075	59992349	1	+	0	ID=g22754.t1.CDS3;Parent=g22754.t1;
OX371263.1_Lypha_dubia_genome_assembly,_chromosome:_4	AUGUSTUS	exon	59992075	59992349	.	+	.	ID=g22754.t1.exon3;Parent=g22754.t1;
OX371263.1_Lypha_dubia_genome_assembly,_chromosome:_4	AUGUSTUS	intron	59992350	59992705	1	+	.	ID=g22754.t1.intron3;Parent=g22754.t1;
OX371263.1_Lypha_dubia_genome_assembly,_chromosome:_4	AUGUSTUS	CDS	59992706	59993423	1	+	1	ID=g22754.t1.CDS4;Parent=g22754.t1;
OX371263.1_Lypha_dubia_genome_assembly,_chromosome:_4	AUGUSTUS	exon	59992706	59993423	.	+	.	ID=g22754.t1.exon4;Parent=g22754.t1;
OX371263.1_Lypha_dubia_genome_assembly,_chromosome:_4	AUGUSTUS	intron	59993424	59993493	1	+	.	ID=g22754.t1.intron4;Parent=g22754.t1;
OX371263.1_Lypha_dubia_genome_assembly,_chromosome:_4	AUGUSTUS	CDS	59993494	59994028	1	+	0	ID=g22754.t1.CDS5;Parent=g22754.t1;
OX371263.1_Lypha_dubia_genome_assembly,_chromosome:_4	AUGUSTUS	exon	59993494	59994028	.	+	.	ID=g22754.t1.exon5;Parent=g22754.t1;
OX371263.1_Lypha_dubia_genome_assembly,_chromosome:_4	AUGUSTUS	intron	59994029	59994777	1	+	.	ID=g22754.t1.intron5;Parent=g22754.t1;
OX371263.1_Lypha_dubia_genome_assembly,_chromosome:_4	AUGUSTUS	CDS	59994778	59994800	1	+	2	ID=g22754.t1.CDS6;Parent=g22754.t1;
OX371263.1_Lypha_dubia_genome_assembly,_chromosome:_4	AUGUSTUS	exon	59994778	59994800	.	+	.	ID=g22754.t1.exon6;Parent=g22754.t1;
OX371263.1_Lypha_dubia_genome_assembly,_chromosome:_4	AUGUSTUS	stop_codon	59994798	59994800	.	+	0	ID=g22754.t1.stop1;Parent=g22754.t1;
OX371263.1_Lypha_dubia_genome_assembly,_chromosome:_4	AUGUSTUS	gene	60000600	60007487	.	+	.	ID=g22755;
OX371263.1_Lypha_dubia_genome_assembly,_chromosome:_4	AUGUSTUS	mRNA	60000600	60007487	1	+	.	ID=g22755.t1;Parent=g22755;
OX371263.1_Lypha_dubia_genome_assembly,_chromosome:_4	AUGUSTUS	start_codon	60000600	60000602	.	+	0	ID=g22755.t1.start1;Parent=g22755.t1;
OX371263.1_Lypha_dubia_genome_assembly,_chromosome:_4	AUGUSTUS	CDS	60000600	60001409	1	+	0	ID=g22755.t1.CDS1;Parent=g22755.t1;
OX371263.1_Lypha_dubia_genome_assembly,_chromosome:_4	AUGUSTUS	exon	60000600	60001409	.	+	.	ID=g22755.t1.exon1;Parent=g22755.t1;
OX371263.1_Lypha_dubia_genome_assembly,_chromosome:_4	AUGUSTUS	intron	60001410	60006944	1	+	.	ID=g22755.t1.intron1;Parent=g22755.t1;
OX371263.1_Lypha_dubia_genome_assembly,_chromosome:_4	AUGUSTUS	CDS	60006945	60007487	1	+	0	ID=g22755.t1.CDS2;Parent=g22755.t1;
OX371263.1_Lypha_dubia_genome_assembly,_chromosome:_4	AUGUSTUS	exon	60006945	60007487	.	+	.	ID=g22755.t1.exon2;Parent=g22755.t1;
OX371263.1_Lypha_dubia_genome_assembly,_chromosome:_4	AUGUSTUS	stop_codon	60007485	60007487	.	+	0	ID=g22755.t1.stop1;Parent=g22755.t1;
OX371263.1_Lypha_dubia_genome_assembly,_chromosome:_4	AUGUSTUS	gene	60010542	60013570	.	-	.	ID=g22756;
OX371263.1_Lypha_dubia_genome_assembly,_chromosome:_4	AUGUSTUS	mRNA	60010542	60013570	1	-	.	ID=g22756.t1;Parent=g22756;
OX371263.1_Lypha_dubia_genome_assembly,_chromosome:_4	AUGUSTUS	stop_codon	60010542	60010544	.	-	0	ID=g22756.t1.stop1;Parent=g22756.t1;
OX371263.1_Lypha_dubia_genome_assembly,_chromosome:_4	AUGUSTUS	CDS	60010542	60011555	1	-	0	ID=g22756.t1.CDS1;Parent=g22756.t1;
OX371263.1_Lypha_dubia_genome_assembly,_chromosome:_4	AUGUSTUS	exon	60010542	60011555	.	-	.	ID=g22756.t1.exon1;Parent=g22756.t1;
OX371263.1_Lypha_dubia_genome_assembly,_chromosome:_4	AUGUSTUS	intron	60011556	60013021	1	-	.	ID=g22756.t1.intron1;Parent=g22756.t1;
OX371263.1_Lypha_dubia_genome_assembly,_chromosome:_4	AUGUSTUS	CDS	60013022	60013570	1	-	0	ID=g22756.t1.CDS2;Parent=g22756.t1;
OX371263.1_Lypha_dubia_genome_assembly,_chromosome:_4	AUGUSTUS	exon	60013022	60013570	.	-	.	ID=g22756.t1.exon2;Parent=g22756.t1;
OX371263.1_Lypha_dubia_genome_assembly,_chromosome:_4	AUGUSTUS	start_codon	60013568	60013570	.	-	0	ID=g22756.t1.start1;Parent=g22756.t1;
OX371263.1_Lypha_dubia_genome_assembly,_chromosome:_4	AUGUSTUS	gene	60018916	60019215	.	+	.	ID=g22757;
OX371263.1_Lypha_dubia_genome_assembly,_chromosome:_4	AUGUSTUS	mRNA	60018916	60019215	1	+	.	ID=g22757.t1;Parent=g22757;
OX371263.1_Lypha_dubia_genome_assembly,_chromosome:_4	AUGUSTUS	start_codon	60018916	60018918	.	+	0	ID=g22757.t1.start1;Parent=g22757.t1;
OX371263.1_Lypha_dubia_genome_assembly,_chromosome:_4	AUGUSTUS	CDS	60018916	60019215	1	+	0	ID=g22757.t1.CDS1;Parent=g22757.t1;
OX371263.1_Lypha_dubia_genome_assembly,_chromosome:_4	AUGUSTUS	exon	60018916	60019215	.	+	.	ID=g22757.t1.exon1;Parent=g22757.t1;
OX371263.1_Lypha_dubia_genome_assembly,_chromosome:_4	AUGUSTUS	stop_codon	60019213	60019215	.	+	0	ID=g22757.t1.stop1;Parent=g22757.t1;
OX371263.1_Lypha_dubia_genome_assembly,_chromosome:_4	AUGUSTUS	gene	60046912	60047430	.	+	.	ID=g22758;
OX371263.1_Lypha_dubia_genome_assembly,_chromosome:_4	AUGUSTUS	mRNA	60046912	60047430	0.85	+	.	ID=g22758.t1;Parent=g22758;
OX371263.1_Lypha_dubia_genome_assembly,_chromosome:_4	AUGUSTUS	start_codon	60046912	60046914	.	+	0	ID=g22758.t1.start1;Parent=g22758.t1;
OX371263.1_Lypha_dubia_genome_assembly,_chromosome:_4	AUGUSTUS	CDS	60046912	60047430	0.85	+	0	ID=g22758.t1.CDS1;Parent=g22758.t1;
OX371263.1_Lypha_dubia_genome_assembly,_chromosome:_4	AUGUSTUS	exon	60046912	60047430	.	+	.	ID=g22758.t1.exon1;Parent=g22758.t1;
OX371263.1_Lypha_dubia_genome_assembly,_chromosome:_4	AUGUSTUS	stop_codon	60047428	60047430	.	+	0	ID=g22758.t1.stop1;Parent=g22758.t1;
OX371263.1_Lypha_dubia_genome_assembly,_chromosome:_4	AUGUSTUS	gene	60134052	60148301	.	+	.	ID=g22759;
OX371263.1_Lypha_dubia_genome_assembly,_chromosome:_4	AUGUSTUS	mRNA	60134052	60148301	0.33	+	.	ID=g22759.t1;Parent=g22759;
OX371263.1_Lypha_dubia_genome_assembly,_chromosome:_4	AUGUSTUS	start_codon	60134052	60134054	.	+	0	ID=g22759.t1.start1;Parent=g22759.t1;
OX371263.1_Lypha_dubia_genome_assembly,_chromosome:_4	AUGUSTUS	CDS	60134052	60134088	0.34	+	0	ID=g22759.t1.CDS1;Parent=g22759.t1;
OX371263.1_Lypha_dubia_genome_assembly,_chromosome:_4	AUGUSTUS	exon	60134052	60134088	.	+	.	ID=g22759.t1.exon1;Parent=g22759.t1;
OX371263.1_Lypha_dubia_genome_assembly,_chromosome:_4	AUGUSTUS	intron	60134089	60136748	0.33	+	.	ID=g22759.t1.intron1;Parent=g22759.t1;
OX371263.1_Lypha_dubia_genome_assembly,_chromosome:_4	AUGUSTUS	CDS	60136749	60137289	0.89	+	2	ID=g22759.t1.CDS2;Parent=g22759.t1;
OX371263.1_Lypha_dubia_genome_assembly,_chromosome:_4	AUGUSTUS	exon	60136749	60137289	.	+	.	ID=g22759.t1.exon2;Parent=g22759.t1;
OX371263.1_Lypha_dubia_genome_assembly,_chromosome:_4	AUGUSTUS	intron	60137290	60137350	1	+	.	ID=g22759.t1.intron2;Parent=g22759.t1;
OX371263.1_Lypha_dubia_genome_assembly,_chromosome:_4	AUGUSTUS	CDS	60137351	60137766	1	+	1	ID=g22759.t1.CDS3;Parent=g22759.t1;
OX371263.1_Lypha_dubia_genome_assembly,_chromosome:_4	AUGUSTUS	exon	60137351	60137766	.	+	.	ID=g22759.t1.exon3;Parent=g22759.t1;
OX371263.1_Lypha_dubia_genome_assembly,_chromosome:_4	AUGUSTUS	intron	60137767	60139331	1	+	.	ID=g22759.t1.intron3;Parent=g22759.t1;
OX371263.1_Lypha_dubia_genome_assembly,_chromosome:_4	AUGUSTUS	CDS	60139332	60139918	1	+	2	ID=g22759.t1.CDS4;Parent=g22759.t1;
OX371263.1_Lypha_dubia_genome_assembly,_chromosome:_4	AUGUSTUS	exon	60139332	60139918	.	+	.	ID=g22759.t1.exon4;Parent=g22759.t1;
OX371263.1_Lypha_dubia_genome_assembly,_chromosome:_4	AUGUSTUS	intron	60139919	60140227	1	+	.	ID=g22759.t1.intron4;Parent=g22759.t1;
OX371263.1_Lypha_dubia_genome_assembly,_chromosome:_4	AUGUSTUS	CDS	60140228	60140477	1	+	0	ID=g22759.t1.CDS5;Parent=g22759.t1;
OX371263.1_Lypha_dubia_genome_assembly,_chromosome:_4	AUGUSTUS	exon	60140228	60140477	.	+	.	ID=g22759.t1.exon5;Parent=g22759.t1;
OX371263.1_Lypha_dubia_genome_assembly,_chromosome:_4	AUGUSTUS	intron	60140478	60140569	1	+	.	ID=g22759.t1.intron5;Parent=g22759.t1;
OX371263.1_Lypha_dubia_genome_assembly,_chromosome:_4	AUGUSTUS	CDS	60140570	60140690	1	+	2	ID=g22759.t1.CDS6;Parent=g22759.t1;
OX371263.1_Lypha_dubia_genome_assembly,_chromosome:_4	AUGUSTUS	exon	60140570	60140690	.	+	.	ID=g22759.t1.exon6;Parent=g22759.t1;
OX371263.1_Lypha_dubia_genome_assembly,_chromosome:_4	AUGUSTUS	intron	60140691	60140776	1	+	.	ID=g22759.t1.intron6;Parent=g22759.t1;
OX371263.1_Lypha_dubia_genome_assembly,_chromosome:_4	AUGUSTUS	CDS	60140777	60140865	1	+	1	ID=g22759.t1.CDS7;Parent=g22759.t1;
OX371263.1_Lypha_dubia_genome_assembly,_chromosome:_4	AUGUSTUS	exon	60140777	60140865	.	+	.	ID=g22759.t1.exon7;Parent=g22759.t1;
OX371263.1_Lypha_dubia_genome_assembly,_chromosome:_4	AUGUSTUS	intron	60140866	60145455	1	+	.	ID=g22759.t1.intron7;Parent=g22759.t1;
OX371263.1_Lypha_dubia_genome_assembly,_chromosome:_4	AUGUSTUS	CDS	60145456	60148301	1	+	2	ID=g22759.t1.CDS8;Parent=g22759.t1;
OX371263.1_Lypha_dubia_genome_assembly,_chromosome:_4	AUGUSTUS	exon	60145456	60148301	.	+	.	ID=g22759.t1.exon8;Parent=g22759.t1;
OX371263.1_Lypha_dubia_genome_assembly,_chromosome:_4	AUGUSTUS	stop_codon	60148299	60148301	.	+	0	ID=g22759.t1.stop1;Parent=g22759.t1;
OX371263.1_Lypha_dubia_genome_assembly,_chromosome:_4	AUGUSTUS	mRNA	60134052	60148301	0.46	+	.	ID=g22759.t2;Parent=g22759;
OX371263.1_Lypha_dubia_genome_assembly,_chromosome:_4	AUGUSTUS	start_codon	60134052	60134054	.	+	0	ID=g22759.t2.start1;Parent=g22759.t2;
OX371263.1_Lypha_dubia_genome_assembly,_chromosome:_4	AUGUSTUS	CDS	60134052	60134088	0.46	+	0	ID=g22759.t2.CDS1;Parent=g22759.t2;
OX371263.1_Lypha_dubia_genome_assembly,_chromosome:_4	AUGUSTUS	exon	60134052	60134088	.	+	.	ID=g22759.t2.exon1;Parent=g22759.t2;
OX371263.1_Lypha_dubia_genome_assembly,_chromosome:_4	AUGUSTUS	intron	60134089	60136748	0.46	+	.	ID=g22759.t2.intron1;Parent=g22759.t2;
OX371263.1_Lypha_dubia_genome_assembly,_chromosome:_4	AUGUSTUS	CDS	60136749	60137289	0.96	+	2	ID=g22759.t2.CDS2;Parent=g22759.t2;
OX371263.1_Lypha_dubia_genome_assembly,_chromosome:_4	AUGUSTUS	exon	60136749	60137289	.	+	.	ID=g22759.t2.exon2;Parent=g22759.t2;
OX371263.1_Lypha_dubia_genome_assembly,_chromosome:_4	AUGUSTUS	intron	60137290	60137350	1	+	.	ID=g22759.t2.intron2;Parent=g22759.t2;
OX371263.1_Lypha_dubia_genome_assembly,_chromosome:_4	AUGUSTUS	CDS	60137351	60137766	1	+	1	ID=g22759.t2.CDS3;Parent=g22759.t2;
OX371263.1_Lypha_dubia_genome_assembly,_chromosome:_4	AUGUSTUS	exon	60137351	60137766	.	+	.	ID=g22759.t2.exon3;Parent=g22759.t2;
OX371263.1_Lypha_dubia_genome_assembly,_chromosome:_4	AUGUSTUS	intron	60137767	60139331	1	+	.	ID=g22759.t2.intron3;Parent=g22759.t2;
OX371263.1_Lypha_dubia_genome_assembly,_chromosome:_4	AUGUSTUS	CDS	60139332	60139918	1	+	2	ID=g22759.t2.CDS4;Parent=g22759.t2;
OX371263.1_Lypha_dubia_genome_assembly,_chromosome:_4	AUGUSTUS	exon	60139332	60139918	.	+	.	ID=g22759.t2.exon4;Parent=g22759.t2;
OX371263.1_Lypha_dubia_genome_assembly,_chromosome:_4	AUGUSTUS	intron	60139919	60140227	1	+	.	ID=g22759.t2.intron4;Parent=g22759.t2;
OX371263.1_Lypha_dubia_genome_assembly,_chromosome:_4	AUGUSTUS	CDS	60140228	60140477	1	+	0	ID=g22759.t2.CDS5;Parent=g22759.t2;
OX371263.1_Lypha_dubia_genome_assembly,_chromosome:_4	AUGUSTUS	exon	60140228	60140477	.	+	.	ID=g22759.t2.exon5;Parent=g22759.t2;
OX371263.1_Lypha_dubia_genome_assembly,_chromosome:_4	AUGUSTUS	intron	60140478	60140569	1	+	.	ID=g22759.t2.intron5;Parent=g22759.t2;
OX371263.1_Lypha_dubia_genome_assembly,_chromosome:_4	AUGUSTUS	CDS	60140570	60140690	1	+	2	ID=g22759.t2.CDS6;Parent=g22759.t2;
OX371263.1_Lypha_dubia_genome_assembly,_chromosome:_4	AUGUSTUS	exon	60140570	60140690	.	+	.	ID=g22759.t2.exon6;Parent=g22759.t2;
OX371263.1_Lypha_dubia_genome_assembly,_chromosome:_4	AUGUSTUS	intron	60140691	60140776	1	+	.	ID=g22759.t2.intron6;Parent=g22759.t2;
OX371263.1_Lypha_dubia_genome_assembly,_chromosome:_4	AUGUSTUS	CDS	60140777	60141201	1	+	1	ID=g22759.t2.CDS7;Parent=g22759.t2;
OX371263.1_Lypha_dubia_genome_assembly,_chromosome:_4	AUGUSTUS	exon	60140777	60141201	.	+	.	ID=g22759.t2.exon7;Parent=g22759.t2;
OX371263.1_Lypha_dubia_genome_assembly,_chromosome:_4	AUGUSTUS	intron	60141202	60145455	1	+	.	ID=g22759.t2.intron7;Parent=g22759.t2;
OX371263.1_Lypha_dubia_genome_assembly,_chromosome:_4	AUGUSTUS	CDS	60145456	60148301	1	+	2	ID=g22759.t2.CDS8;Parent=g22759.t2;
OX371263.1_Lypha_dubia_genome_assembly,_chromosome:_4	AUGUSTUS	exon	60145456	60148301	.	+	.	ID=g22759.t2.exon8;Parent=g22759.t2;
OX371263.1_Lypha_dubia_genome_assembly,_chromosome:_4	AUGUSTUS	stop_codon	60148299	60148301	.	+	0	ID=g22759.t2.stop1;Parent=g22759.t2;
OX371263.1_Lypha_dubia_genome_assembly,_chromosome:_4	AUGUSTUS	gene	60154231	60155253	.	+	.	ID=g22760;
OX371263.1_Lypha_dubia_genome_assembly,_chromosome:_4	AUGUSTUS	mRNA	60154231	60155253	1	+	.	ID=g22760.t1;Parent=g22760;
OX371263.1_Lypha_dubia_genome_assembly,_chromosome:_4	AUGUSTUS	start_codon	60154231	60154233	.	+	0	ID=g22760.t1.start1;Parent=g22760.t1;
OX371263.1_Lypha_dubia_genome_assembly,_chromosome:_4	AUGUSTUS	CDS	60154231	60155253	1	+	0	ID=g22760.t1.CDS1;Parent=g22760.t1;
OX371263.1_Lypha_dubia_genome_assembly,_chromosome:_4	AUGUSTUS	exon	60154231	60155253	.	+	.	ID=g22760.t1.exon1;Parent=g22760.t1;
OX371263.1_Lypha_dubia_genome_assembly,_chromosome:_4	AUGUSTUS	stop_codon	60155251	60155253	.	+	0	ID=g22760.t1.stop1;Parent=g22760.t1;
OX371263.1_Lypha_dubia_genome_assembly,_chromosome:_4	AUGUSTUS	gene	60157568	60158339	.	-	.	ID=g22761;
OX371263.1_Lypha_dubia_genome_assembly,_chromosome:_4	AUGUSTUS	mRNA	60157568	60158339	1	-	.	ID=g22761.t1;Parent=g22761;
OX371263.1_Lypha_dubia_genome_assembly,_chromosome:_4	AUGUSTUS	stop_codon	60157568	60157570	.	-	0	ID=g22761.t1.stop1;Parent=g22761.t1;
OX371263.1_Lypha_dubia_genome_assembly,_chromosome:_4	AUGUSTUS	CDS	60157568	60158186	1	-	1	ID=g22761.t1.CDS1;Parent=g22761.t1;
OX371263.1_Lypha_dubia_genome_assembly,_chromosome:_4	AUGUSTUS	exon	60157568	60158186	.	-	.	ID=g22761.t1.exon1;Parent=g22761.t1;
OX371263.1_Lypha_dubia_genome_assembly,_chromosome:_4	AUGUSTUS	intron	60158187	60158250	1	-	.	ID=g22761.t1.intron1;Parent=g22761.t1;
OX371263.1_Lypha_dubia_genome_assembly,_chromosome:_4	AUGUSTUS	CDS	60158251	60158339	1	-	0	ID=g22761.t1.CDS2;Parent=g22761.t1;
OX371263.1_Lypha_dubia_genome_assembly,_chromosome:_4	AUGUSTUS	exon	60158251	60158339	.	-	.	ID=g22761.t1.exon2;Parent=g22761.t1;
OX371263.1_Lypha_dubia_genome_assembly,_chromosome:_4	AUGUSTUS	start_codon	60158337	60158339	.	-	0	ID=g22761.t1.start1;Parent=g22761.t1;
OX371263.1_Lypha_dubia_genome_assembly,_chromosome:_4	AUGUSTUS	gene	60159525	60163564	.	+	.	ID=g22762;
OX371263.1_Lypha_dubia_genome_assembly,_chromosome:_4	AUGUSTUS	mRNA	60159525	60163564	1	+	.	ID=g22762.t1;Parent=g22762;
OX371263.1_Lypha_dubia_genome_assembly,_chromosome:_4	AUGUSTUS	start_codon	60159525	60159527	.	+	0	ID=g22762.t1.start1;Parent=g22762.t1;
OX371263.1_Lypha_dubia_genome_assembly,_chromosome:_4	AUGUSTUS	CDS	60159525	60159714	1	+	0	ID=g22762.t1.CDS1;Parent=g22762.t1;
OX371263.1_Lypha_dubia_genome_assembly,_chromosome:_4	AUGUSTUS	exon	60159525	60159714	.	+	.	ID=g22762.t1.exon1;Parent=g22762.t1;
OX371263.1_Lypha_dubia_genome_assembly,_chromosome:_4	AUGUSTUS	intron	60159715	60162767	1	+	.	ID=g22762.t1.intron1;Parent=g22762.t1;
OX371263.1_Lypha_dubia_genome_assembly,_chromosome:_4	AUGUSTUS	CDS	60162768	60163564	1	+	2	ID=g22762.t1.CDS2;Parent=g22762.t1;
OX371263.1_Lypha_dubia_genome_assembly,_chromosome:_4	AUGUSTUS	exon	60162768	60163564	.	+	.	ID=g22762.t1.exon2;Parent=g22762.t1;
OX371263.1_Lypha_dubia_genome_assembly,_chromosome:_4	AUGUSTUS	stop_codon	60163562	60163564	.	+	0	ID=g22762.t1.stop1;Parent=g22762.t1;
OX371263.1_Lypha_dubia_genome_assembly,_chromosome:_4	AUGUSTUS	gene	60187577	60188371	.	+	.	ID=g22763;
OX371263.1_Lypha_dubia_genome_assembly,_chromosome:_4	AUGUSTUS	mRNA	60187577	60188371	0.43	+	.	ID=g22763.t1;Parent=g22763;
OX371263.1_Lypha_dubia_genome_assembly,_chromosome:_4	AUGUSTUS	start_codon	60187577	60187579	.	+	0	ID=g22763.t1.start1;Parent=g22763.t1;
OX371263.1_Lypha_dubia_genome_assembly,_chromosome:_4	AUGUSTUS	CDS	60187577	60187616	0.43	+	0	ID=g22763.t1.CDS1;Parent=g22763.t1;
OX371263.1_Lypha_dubia_genome_assembly,_chromosome:_4	AUGUSTUS	exon	60187577	60187616	.	+	.	ID=g22763.t1.exon1;Parent=g22763.t1;
OX371263.1_Lypha_dubia_genome_assembly,_chromosome:_4	AUGUSTUS	intron	60187617	60188195	0.43	+	.	ID=g22763.t1.intron1;Parent=g22763.t1;
OX371263.1_Lypha_dubia_genome_assembly,_chromosome:_4	AUGUSTUS	CDS	60188196	60188371	0.43	+	2	ID=g22763.t1.CDS2;Parent=g22763.t1;
OX371263.1_Lypha_dubia_genome_assembly,_chromosome:_4	AUGUSTUS	exon	60188196	60188371	.	+	.	ID=g22763.t1.exon2;Parent=g22763.t1;
OX371263.1_Lypha_dubia_genome_assembly,_chromosome:_4	AUGUSTUS	stop_codon	60188369	60188371	.	+	0	ID=g22763.t1.stop1;Parent=g22763.t1;
OX371263.1_Lypha_dubia_genome_assembly,_chromosome:_4	AUGUSTUS	gene	60188894	60189664	.	+	.	ID=g22764;
OX371263.1_Lypha_dubia_genome_assembly,_chromosome:_4	AUGUSTUS	mRNA	60188894	60189664	0.77	+	.	ID=g22764.t1;Parent=g22764;
OX371263.1_Lypha_dubia_genome_assembly,_chromosome:_4	AUGUSTUS	start_codon	60188894	60188896	.	+	0	ID=g22764.t1.start1;Parent=g22764.t1;
OX371263.1_Lypha_dubia_genome_assembly,_chromosome:_4	AUGUSTUS	CDS	60188894	60189664	0.77	+	0	ID=g22764.t1.CDS1;Parent=g22764.t1;
OX371263.1_Lypha_dubia_genome_assembly,_chromosome:_4	AUGUSTUS	exon	60188894	60189664	.	+	.	ID=g22764.t1.exon1;Parent=g22764.t1;
OX371263.1_Lypha_dubia_genome_assembly,_chromosome:_4	AUGUSTUS	stop_codon	60189662	60189664	.	+	0	ID=g22764.t1.stop1;Parent=g22764.t1;
OX371263.1_Lypha_dubia_genome_assembly,_chromosome:_4	AUGUSTUS	gene	60202782	60203159	.	+	.	ID=g22765;
OX371263.1_Lypha_dubia_genome_assembly,_chromosome:_4	AUGUSTUS	mRNA	60202782	60203159	1	+	.	ID=g22765.t1;Parent=g22765;
OX371263.1_Lypha_dubia_genome_assembly,_chromosome:_4	AUGUSTUS	start_codon	60202782	60202784	.	+	0	ID=g22765.t1.start1;Parent=g22765.t1;
OX371263.1_Lypha_dubia_genome_assembly,_chromosome:_4	AUGUSTUS	CDS	60202782	60203159	1	+	0	ID=g22765.t1.CDS1;Parent=g22765.t1;
OX371263.1_Lypha_dubia_genome_assembly,_chromosome:_4	AUGUSTUS	exon	60202782	60203159	.	+	.	ID=g22765.t1.exon1;Parent=g22765.t1;
OX371263.1_Lypha_dubia_genome_assembly,_chromosome:_4	AUGUSTUS	stop_codon	60203157	60203159	.	+	0	ID=g22765.t1.stop1;Parent=g22765.t1;
OX371263.1_Lypha_dubia_genome_assembly,_chromosome:_4	AUGUSTUS	gene	60214279	60214569	.	+	.	ID=g22766;
OX371263.1_Lypha_dubia_genome_assembly,_chromosome:_4	AUGUSTUS	mRNA	60214279	60214569	0.78	+	.	ID=g22766.t1;Parent=g22766;
OX371263.1_Lypha_dubia_genome_assembly,_chromosome:_4	AUGUSTUS	start_codon	60214279	60214281	.	+	0	ID=g22766.t1.start1;Parent=g22766.t1;
OX371263.1_Lypha_dubia_genome_assembly,_chromosome:_4	AUGUSTUS	CDS	60214279	60214569	0.78	+	0	ID=g22766.t1.CDS1;Parent=g22766.t1;
OX371263.1_Lypha_dubia_genome_assembly,_chromosome:_4	AUGUSTUS	exon	60214279	60214569	.	+	.	ID=g22766.t1.exon1;Parent=g22766.t1;
OX371263.1_Lypha_dubia_genome_assembly,_chromosome:_4	AUGUSTUS	stop_codon	60214567	60214569	.	+	0	ID=g22766.t1.stop1;Parent=g22766.t1;
OX371263.1_Lypha_dubia_genome_assembly,_chromosome:_4	AUGUSTUS	gene	60267382	60267731	.	-	.	ID=g22767;
OX371263.1_Lypha_dubia_genome_assembly,_chromosome:_4	AUGUSTUS	mRNA	60267382	60267731	0.8	-	.	ID=g22767.t1;Parent=g22767;
OX371263.1_Lypha_dubia_genome_assembly,_chromosome:_4	AUGUSTUS	stop_codon	60267382	60267384	.	-	0	ID=g22767.t1.stop1;Parent=g22767.t1;
OX371263.1_Lypha_dubia_genome_assembly,_chromosome:_4	AUGUSTUS	CDS	60267382	60267600	1	-	0	ID=g22767.t1.CDS1;Parent=g22767.t1;
OX371263.1_Lypha_dubia_genome_assembly,_chromosome:_4	AUGUSTUS	exon	60267382	60267600	.	-	.	ID=g22767.t1.exon1;Parent=g22767.t1;
OX371263.1_Lypha_dubia_genome_assembly,_chromosome:_4	AUGUSTUS	intron	60267601	60267719	0.8	-	.	ID=g22767.t1.intron1;Parent=g22767.t1;
OX371263.1_Lypha_dubia_genome_assembly,_chromosome:_4	AUGUSTUS	CDS	60267720	60267731	0.8	-	0	ID=g22767.t1.CDS2;Parent=g22767.t1;
OX371263.1_Lypha_dubia_genome_assembly,_chromosome:_4	AUGUSTUS	exon	60267720	60267731	.	-	.	ID=g22767.t1.exon2;Parent=g22767.t1;
OX371263.1_Lypha_dubia_genome_assembly,_chromosome:_4	AUGUSTUS	start_codon	60267729	60267731	.	-	0	ID=g22767.t1.start1;Parent=g22767.t1;
OX371263.1_Lypha_dubia_genome_assembly,_chromosome:_4	AUGUSTUS	gene	60279086	60279416	.	+	.	ID=g22768;
OX371263.1_Lypha_dubia_genome_assembly,_chromosome:_4	AUGUSTUS	mRNA	60279086	60279416	0.94	+	.	ID=g22768.t1;Parent=g22768;
OX371263.1_Lypha_dubia_genome_assembly,_chromosome:_4	AUGUSTUS	start_codon	60279086	60279088	.	+	0	ID=g22768.t1.start1;Parent=g22768.t1;
OX371263.1_Lypha_dubia_genome_assembly,_chromosome:_4	AUGUSTUS	CDS	60279086	60279097	0.94	+	0	ID=g22768.t1.CDS1;Parent=g22768.t1;
OX371263.1_Lypha_dubia_genome_assembly,_chromosome:_4	AUGUSTUS	exon	60279086	60279097	.	+	.	ID=g22768.t1.exon1;Parent=g22768.t1;
OX371263.1_Lypha_dubia_genome_assembly,_chromosome:_4	AUGUSTUS	intron	60279098	60279176	0.94	+	.	ID=g22768.t1.intron1;Parent=g22768.t1;
OX371263.1_Lypha_dubia_genome_assembly,_chromosome:_4	AUGUSTUS	CDS	60279177	60279416	1	+	0	ID=g22768.t1.CDS2;Parent=g22768.t1;
OX371263.1_Lypha_dubia_genome_assembly,_chromosome:_4	AUGUSTUS	exon	60279177	60279416	.	+	.	ID=g22768.t1.exon2;Parent=g22768.t1;
OX371263.1_Lypha_dubia_genome_assembly,_chromosome:_4	AUGUSTUS	stop_codon	60279414	60279416	.	+	0	ID=g22768.t1.stop1;Parent=g22768.t1;
OX371263.1_Lypha_dubia_genome_assembly,_chromosome:_4	AUGUSTUS	gene	60282966	60283304	.	-	.	ID=g22769;
OX371263.1_Lypha_dubia_genome_assembly,_chromosome:_4	AUGUSTUS	mRNA	60282966	60283304	1	-	.	ID=g22769.t1;Parent=g22769;
OX371263.1_Lypha_dubia_genome_assembly,_chromosome:_4	AUGUSTUS	stop_codon	60282966	60282968	.	-	0	ID=g22769.t1.stop1;Parent=g22769.t1;
OX371263.1_Lypha_dubia_genome_assembly,_chromosome:_4	AUGUSTUS	CDS	60282966	60283220	1	-	0	ID=g22769.t1.CDS1;Parent=g22769.t1;
OX371263.1_Lypha_dubia_genome_assembly,_chromosome:_4	AUGUSTUS	exon	60282966	60283220	.	-	.	ID=g22769.t1.exon1;Parent=g22769.t1;
OX371263.1_Lypha_dubia_genome_assembly,_chromosome:_4	AUGUSTUS	intron	60283221	60283292	1	-	.	ID=g22769.t1.intron1;Parent=g22769.t1;
OX371263.1_Lypha_dubia_genome_assembly,_chromosome:_4	AUGUSTUS	CDS	60283293	60283304	1	-	0	ID=g22769.t1.CDS2;Parent=g22769.t1;
OX371263.1_Lypha_dubia_genome_assembly,_chromosome:_4	AUGUSTUS	exon	60283293	60283304	.	-	.	ID=g22769.t1.exon2;Parent=g22769.t1;
OX371263.1_Lypha_dubia_genome_assembly,_chromosome:_4	AUGUSTUS	start_codon	60283302	60283304	.	-	0	ID=g22769.t1.start1;Parent=g22769.t1;
OX371263.1_Lypha_dubia_genome_assembly,_chromosome:_4	AUGUSTUS	gene	60287592	60287947	.	+	.	ID=g22770;
OX371263.1_Lypha_dubia_genome_assembly,_chromosome:_4	AUGUSTUS	mRNA	60287592	60287947	1	+	.	ID=g22770.t1;Parent=g22770;
OX371263.1_Lypha_dubia_genome_assembly,_chromosome:_4	AUGUSTUS	start_codon	60287592	60287594	.	+	0	ID=g22770.t1.start1;Parent=g22770.t1;
OX371263.1_Lypha_dubia_genome_assembly,_chromosome:_4	AUGUSTUS	CDS	60287592	60287603	1	+	0	ID=g22770.t1.CDS1;Parent=g22770.t1;
OX371263.1_Lypha_dubia_genome_assembly,_chromosome:_4	AUGUSTUS	exon	60287592	60287603	.	+	.	ID=g22770.t1.exon1;Parent=g22770.t1;
OX371263.1_Lypha_dubia_genome_assembly,_chromosome:_4	AUGUSTUS	intron	60287604	60287668	1	+	.	ID=g22770.t1.intron1;Parent=g22770.t1;
OX371263.1_Lypha_dubia_genome_assembly,_chromosome:_4	AUGUSTUS	CDS	60287669	60287947	1	+	0	ID=g22770.t1.CDS2;Parent=g22770.t1;
OX371263.1_Lypha_dubia_genome_assembly,_chromosome:_4	AUGUSTUS	exon	60287669	60287947	.	+	.	ID=g22770.t1.exon2;Parent=g22770.t1;
OX371263.1_Lypha_dubia_genome_assembly,_chromosome:_4	AUGUSTUS	stop_codon	60287945	60287947	.	+	0	ID=g22770.t1.stop1;Parent=g22770.t1;
OX371263.1_Lypha_dubia_genome_assembly,_chromosome:_4	AUGUSTUS	gene	60290510	60291253	.	-	.	ID=g22771;
OX371263.1_Lypha_dubia_genome_assembly,_chromosome:_4	AUGUSTUS	mRNA	60290510	60291253	0.99	-	.	ID=g22771.t1;Parent=g22771;
OX371263.1_Lypha_dubia_genome_assembly,_chromosome:_4	AUGUSTUS	stop_codon	60290510	60290512	.	-	0	ID=g22771.t1.stop1;Parent=g22771.t1;
OX371263.1_Lypha_dubia_genome_assembly,_chromosome:_4	AUGUSTUS	CDS	60290510	60290788	0.99	-	0	ID=g22771.t1.CDS1;Parent=g22771.t1;
OX371263.1_Lypha_dubia_genome_assembly,_chromosome:_4	AUGUSTUS	exon	60290510	60290788	.	-	.	ID=g22771.t1.exon1;Parent=g22771.t1;
OX371263.1_Lypha_dubia_genome_assembly,_chromosome:_4	AUGUSTUS	intron	60290789	60291241	0.99	-	.	ID=g22771.t1.intron1;Parent=g22771.t1;
OX371263.1_Lypha_dubia_genome_assembly,_chromosome:_4	AUGUSTUS	CDS	60291242	60291253	1	-	0	ID=g22771.t1.CDS2;Parent=g22771.t1;
OX371263.1_Lypha_dubia_genome_assembly,_chromosome:_4	AUGUSTUS	exon	60291242	60291253	.	-	.	ID=g22771.t1.exon2;Parent=g22771.t1;
OX371263.1_Lypha_dubia_genome_assembly,_chromosome:_4	AUGUSTUS	start_codon	60291251	60291253	.	-	0	ID=g22771.t1.start1;Parent=g22771.t1;
OX371263.1_Lypha_dubia_genome_assembly,_chromosome:_4	AUGUSTUS	gene	60291873	60292200	.	+	.	ID=g22772;
OX371263.1_Lypha_dubia_genome_assembly,_chromosome:_4	AUGUSTUS	mRNA	60291873	60292200	1	+	.	ID=g22772.t1;Parent=g22772;
OX371263.1_Lypha_dubia_genome_assembly,_chromosome:_4	AUGUSTUS	start_codon	60291873	60291875	.	+	0	ID=g22772.t1.start1;Parent=g22772.t1;
OX371263.1_Lypha_dubia_genome_assembly,_chromosome:_4	AUGUSTUS	CDS	60291873	60291884	1	+	0	ID=g22772.t1.CDS1;Parent=g22772.t1;
OX371263.1_Lypha_dubia_genome_assembly,_chromosome:_4	AUGUSTUS	exon	60291873	60291884	.	+	.	ID=g22772.t1.exon1;Parent=g22772.t1;
OX371263.1_Lypha_dubia_genome_assembly,_chromosome:_4	AUGUSTUS	intron	60291885	60291945	1	+	.	ID=g22772.t1.intron1;Parent=g22772.t1;
OX371263.1_Lypha_dubia_genome_assembly,_chromosome:_4	AUGUSTUS	CDS	60291946	60292200	1	+	0	ID=g22772.t1.CDS2;Parent=g22772.t1;
OX371263.1_Lypha_dubia_genome_assembly,_chromosome:_4	AUGUSTUS	exon	60291946	60292200	.	+	.	ID=g22772.t1.exon2;Parent=g22772.t1;
OX371263.1_Lypha_dubia_genome_assembly,_chromosome:_4	AUGUSTUS	stop_codon	60292198	60292200	.	+	0	ID=g22772.t1.stop1;Parent=g22772.t1;
OX371263.1_Lypha_dubia_genome_assembly,_chromosome:_4	AUGUSTUS	gene	60328519	60329442	.	+	.	ID=g22773;
OX371263.1_Lypha_dubia_genome_assembly,_chromosome:_4	AUGUSTUS	mRNA	60328519	60329442	0.88	+	.	ID=g22773.t1;Parent=g22773;
OX371263.1_Lypha_dubia_genome_assembly,_chromosome:_4	AUGUSTUS	start_codon	60328519	60328521	.	+	0	ID=g22773.t1.start1;Parent=g22773.t1;
OX371263.1_Lypha_dubia_genome_assembly,_chromosome:_4	AUGUSTUS	CDS	60328519	60329442	0.88	+	0	ID=g22773.t1.CDS1;Parent=g22773.t1;
OX371263.1_Lypha_dubia_genome_assembly,_chromosome:_4	AUGUSTUS	exon	60328519	60329442	.	+	.	ID=g22773.t1.exon1;Parent=g22773.t1;
OX371263.1_Lypha_dubia_genome_assembly,_chromosome:_4	AUGUSTUS	stop_codon	60329440	60329442	.	+	0	ID=g22773.t1.stop1;Parent=g22773.t1;
OX371263.1_Lypha_dubia_genome_assembly,_chromosome:_4	AUGUSTUS	gene	60387709	60393725	.	+	.	ID=g22774;
OX371263.1_Lypha_dubia_genome_assembly,_chromosome:_4	AUGUSTUS	mRNA	60387709	60393725	0.25	+	.	ID=g22774.t1;Parent=g22774;
OX371263.1_Lypha_dubia_genome_assembly,_chromosome:_4	AUGUSTUS	start_codon	60387709	60387711	.	+	0	ID=g22774.t1.start1;Parent=g22774.t1;
OX371263.1_Lypha_dubia_genome_assembly,_chromosome:_4	AUGUSTUS	CDS	60387709	60387739	0.72	+	0	ID=g22774.t1.CDS1;Parent=g22774.t1;
OX371263.1_Lypha_dubia_genome_assembly,_chromosome:_4	AUGUSTUS	exon	60387709	60387739	.	+	.	ID=g22774.t1.exon1;Parent=g22774.t1;
OX371263.1_Lypha_dubia_genome_assembly,_chromosome:_4	AUGUSTUS	intron	60387740	60390719	0.48	+	.	ID=g22774.t1.intron1;Parent=g22774.t1;
OX371263.1_Lypha_dubia_genome_assembly,_chromosome:_4	AUGUSTUS	CDS	60390720	60390884	1	+	2	ID=g22774.t1.CDS2;Parent=g22774.t1;
OX371263.1_Lypha_dubia_genome_assembly,_chromosome:_4	AUGUSTUS	exon	60390720	60390884	.	+	.	ID=g22774.t1.exon2;Parent=g22774.t1;
OX371263.1_Lypha_dubia_genome_assembly,_chromosome:_4	AUGUSTUS	intron	60390885	60393618	1	+	.	ID=g22774.t1.intron2;Parent=g22774.t1;
OX371263.1_Lypha_dubia_genome_assembly,_chromosome:_4	AUGUSTUS	CDS	60393619	60393725	0.54	+	2	ID=g22774.t1.CDS3;Parent=g22774.t1;
OX371263.1_Lypha_dubia_genome_assembly,_chromosome:_4	AUGUSTUS	exon	60393619	60393725	.	+	.	ID=g22774.t1.exon3;Parent=g22774.t1;
OX371263.1_Lypha_dubia_genome_assembly,_chromosome:_4	AUGUSTUS	stop_codon	60393723	60393725	.	+	0	ID=g22774.t1.stop1;Parent=g22774.t1;
OX371263.1_Lypha_dubia_genome_assembly,_chromosome:_4	AUGUSTUS	gene	60400384	60406812	.	-	.	ID=g22775;
OX371263.1_Lypha_dubia_genome_assembly,_chromosome:_4	AUGUSTUS	mRNA	60400384	60406812	0.79	-	.	ID=g22775.t1;Parent=g22775;
OX371263.1_Lypha_dubia_genome_assembly,_chromosome:_4	AUGUSTUS	stop_codon	60400384	60400386	.	-	0	ID=g22775.t1.stop1;Parent=g22775.t1;
OX371263.1_Lypha_dubia_genome_assembly,_chromosome:_4	AUGUSTUS	CDS	60400384	60400640	0.98	-	2	ID=g22775.t1.CDS1;Parent=g22775.t1;
OX371263.1_Lypha_dubia_genome_assembly,_chromosome:_4	AUGUSTUS	exon	60400384	60400640	.	-	.	ID=g22775.t1.exon1;Parent=g22775.t1;
OX371263.1_Lypha_dubia_genome_assembly,_chromosome:_4	AUGUSTUS	intron	60400641	60400724	0.98	-	.	ID=g22775.t1.intron1;Parent=g22775.t1;
OX371263.1_Lypha_dubia_genome_assembly,_chromosome:_4	AUGUSTUS	CDS	60400725	60400796	0.85	-	2	ID=g22775.t1.CDS2;Parent=g22775.t1;
OX371263.1_Lypha_dubia_genome_assembly,_chromosome:_4	AUGUSTUS	exon	60400725	60400796	.	-	.	ID=g22775.t1.exon2;Parent=g22775.t1;
OX371263.1_Lypha_dubia_genome_assembly,_chromosome:_4	AUGUSTUS	intron	60400797	60405447	0.85	-	.	ID=g22775.t1.intron2;Parent=g22775.t1;
OX371263.1_Lypha_dubia_genome_assembly,_chromosome:_4	AUGUSTUS	CDS	60405448	60406572	1	-	2	ID=g22775.t1.CDS3;Parent=g22775.t1;
OX371263.1_Lypha_dubia_genome_assembly,_chromosome:_4	AUGUSTUS	exon	60405448	60406572	.	-	.	ID=g22775.t1.exon3;Parent=g22775.t1;
OX371263.1_Lypha_dubia_genome_assembly,_chromosome:_4	AUGUSTUS	intron	60406573	60406635	0.97	-	.	ID=g22775.t1.intron3;Parent=g22775.t1;
OX371263.1_Lypha_dubia_genome_assembly,_chromosome:_4	AUGUSTUS	CDS	60406636	60406710	0.95	-	2	ID=g22775.t1.CDS4;Parent=g22775.t1;
OX371263.1_Lypha_dubia_genome_assembly,_chromosome:_4	AUGUSTUS	exon	60406636	60406710	.	-	.	ID=g22775.t1.exon4;Parent=g22775.t1;
OX371263.1_Lypha_dubia_genome_assembly,_chromosome:_4	AUGUSTUS	intron	60406711	60406778	0.95	-	.	ID=g22775.t1.intron4;Parent=g22775.t1;
OX371263.1_Lypha_dubia_genome_assembly,_chromosome:_4	AUGUSTUS	CDS	60406779	60406812	0.99	-	0	ID=g22775.t1.CDS5;Parent=g22775.t1;
OX371263.1_Lypha_dubia_genome_assembly,_chromosome:_4	AUGUSTUS	exon	60406779	60406812	.	-	.	ID=g22775.t1.exon5;Parent=g22775.t1;
OX371263.1_Lypha_dubia_genome_assembly,_chromosome:_4	AUGUSTUS	start_codon	60406810	60406812	.	-	0	ID=g22775.t1.start1;Parent=g22775.t1;
OX371263.1_Lypha_dubia_genome_assembly,_chromosome:_4	AUGUSTUS	gene	60410550	60411661	.	-	.	ID=g22776;
OX371263.1_Lypha_dubia_genome_assembly,_chromosome:_4	AUGUSTUS	mRNA	60410550	60411661	0.96	-	.	ID=g22776.t1;Parent=g22776;
OX371263.1_Lypha_dubia_genome_assembly,_chromosome:_4	AUGUSTUS	stop_codon	60410550	60410552	.	-	0	ID=g22776.t1.stop1;Parent=g22776.t1;
OX371263.1_Lypha_dubia_genome_assembly,_chromosome:_4	AUGUSTUS	CDS	60410550	60411421	1	-	2	ID=g22776.t1.CDS1;Parent=g22776.t1;
OX371263.1_Lypha_dubia_genome_assembly,_chromosome:_4	AUGUSTUS	exon	60410550	60411421	.	-	.	ID=g22776.t1.exon1;Parent=g22776.t1;
OX371263.1_Lypha_dubia_genome_assembly,_chromosome:_4	AUGUSTUS	intron	60411422	60411484	1	-	.	ID=g22776.t1.intron1;Parent=g22776.t1;
OX371263.1_Lypha_dubia_genome_assembly,_chromosome:_4	AUGUSTUS	CDS	60411485	60411559	0.96	-	2	ID=g22776.t1.CDS2;Parent=g22776.t1;
OX371263.1_Lypha_dubia_genome_assembly,_chromosome:_4	AUGUSTUS	exon	60411485	60411559	.	-	.	ID=g22776.t1.exon2;Parent=g22776.t1;
OX371263.1_Lypha_dubia_genome_assembly,_chromosome:_4	AUGUSTUS	intron	60411560	60411627	0.96	-	.	ID=g22776.t1.intron2;Parent=g22776.t1;
OX371263.1_Lypha_dubia_genome_assembly,_chromosome:_4	AUGUSTUS	CDS	60411628	60411661	1	-	0	ID=g22776.t1.CDS3;Parent=g22776.t1;
OX371263.1_Lypha_dubia_genome_assembly,_chromosome:_4	AUGUSTUS	exon	60411628	60411661	.	-	.	ID=g22776.t1.exon3;Parent=g22776.t1;
OX371263.1_Lypha_dubia_genome_assembly,_chromosome:_4	AUGUSTUS	start_codon	60411659	60411661	.	-	0	ID=g22776.t1.start1;Parent=g22776.t1;
OX371263.1_Lypha_dubia_genome_assembly,_chromosome:_4	AUGUSTUS	gene	60415382	60416979	.	-	.	ID=g22777;
OX371263.1_Lypha_dubia_genome_assembly,_chromosome:_4	AUGUSTUS	mRNA	60415382	60416979	0.95	-	.	ID=g22777.t1;Parent=g22777;
OX371263.1_Lypha_dubia_genome_assembly,_chromosome:_4	AUGUSTUS	stop_codon	60415382	60415384	.	-	0	ID=g22777.t1.stop1;Parent=g22777.t1;
OX371263.1_Lypha_dubia_genome_assembly,_chromosome:_4	AUGUSTUS	CDS	60415382	60416739	1	-	2	ID=g22777.t1.CDS1;Parent=g22777.t1;
OX371263.1_Lypha_dubia_genome_assembly,_chromosome:_4	AUGUSTUS	exon	60415382	60416739	.	-	.	ID=g22777.t1.exon1;Parent=g22777.t1;
OX371263.1_Lypha_dubia_genome_assembly,_chromosome:_4	AUGUSTUS	intron	60416740	60416802	0.99	-	.	ID=g22777.t1.intron1;Parent=g22777.t1;
OX371263.1_Lypha_dubia_genome_assembly,_chromosome:_4	AUGUSTUS	CDS	60416803	60416877	0.96	-	2	ID=g22777.t1.CDS2;Parent=g22777.t1;
OX371263.1_Lypha_dubia_genome_assembly,_chromosome:_4	AUGUSTUS	exon	60416803	60416877	.	-	.	ID=g22777.t1.exon2;Parent=g22777.t1;
OX371263.1_Lypha_dubia_genome_assembly,_chromosome:_4	AUGUSTUS	intron	60416878	60416945	0.95	-	.	ID=g22777.t1.intron2;Parent=g22777.t1;
OX371263.1_Lypha_dubia_genome_assembly,_chromosome:_4	AUGUSTUS	CDS	60416946	60416979	0.98	-	0	ID=g22777.t1.CDS3;Parent=g22777.t1;
OX371263.1_Lypha_dubia_genome_assembly,_chromosome:_4	AUGUSTUS	exon	60416946	60416979	.	-	.	ID=g22777.t1.exon3;Parent=g22777.t1;
OX371263.1_Lypha_dubia_genome_assembly,_chromosome:_4	AUGUSTUS	start_codon	60416977	60416979	.	-	0	ID=g22777.t1.start1;Parent=g22777.t1;
OX371263.1_Lypha_dubia_genome_assembly,_chromosome:_4	AUGUSTUS	gene	60424456	60434222	.	+	.	ID=g22778;
OX371263.1_Lypha_dubia_genome_assembly,_chromosome:_4	AUGUSTUS	mRNA	60424456	60434222	0.42	+	.	ID=g22778.t1;Parent=g22778;
OX371263.1_Lypha_dubia_genome_assembly,_chromosome:_4	AUGUSTUS	start_codon	60424456	60424458	.	+	0	ID=g22778.t1.start1;Parent=g22778.t1;
OX371263.1_Lypha_dubia_genome_assembly,_chromosome:_4	AUGUSTUS	CDS	60424456	60424459	1	+	0	ID=g22778.t1.CDS1;Parent=g22778.t1;
OX371263.1_Lypha_dubia_genome_assembly,_chromosome:_4	AUGUSTUS	exon	60424456	60424459	.	+	.	ID=g22778.t1.exon1;Parent=g22778.t1;
OX371263.1_Lypha_dubia_genome_assembly,_chromosome:_4	AUGUSTUS	intron	60424460	60426983	1	+	.	ID=g22778.t1.intron1;Parent=g22778.t1;
OX371263.1_Lypha_dubia_genome_assembly,_chromosome:_4	AUGUSTUS	CDS	60426984	60427577	1	+	2	ID=g22778.t1.CDS2;Parent=g22778.t1;
OX371263.1_Lypha_dubia_genome_assembly,_chromosome:_4	AUGUSTUS	exon	60426984	60427577	.	+	.	ID=g22778.t1.exon2;Parent=g22778.t1;
OX371263.1_Lypha_dubia_genome_assembly,_chromosome:_4	AUGUSTUS	intron	60427578	60434082	0.42	+	.	ID=g22778.t1.intron2;Parent=g22778.t1;
OX371263.1_Lypha_dubia_genome_assembly,_chromosome:_4	AUGUSTUS	CDS	60434083	60434222	0.42	+	2	ID=g22778.t1.CDS3;Parent=g22778.t1;
OX371263.1_Lypha_dubia_genome_assembly,_chromosome:_4	AUGUSTUS	exon	60434083	60434222	.	+	.	ID=g22778.t1.exon3;Parent=g22778.t1;
OX371263.1_Lypha_dubia_genome_assembly,_chromosome:_4	AUGUSTUS	stop_codon	60434220	60434222	.	+	0	ID=g22778.t1.stop1;Parent=g22778.t1;
OX371263.1_Lypha_dubia_genome_assembly,_chromosome:_4	AUGUSTUS	gene	60571161	60571667	.	+	.	ID=g22779;
OX371263.1_Lypha_dubia_genome_assembly,_chromosome:_4	AUGUSTUS	mRNA	60571161	60571667	1	+	.	ID=g22779.t1;Parent=g22779;
OX371263.1_Lypha_dubia_genome_assembly,_chromosome:_4	AUGUSTUS	start_codon	60571161	60571163	.	+	0	ID=g22779.t1.start1;Parent=g22779.t1;
OX371263.1_Lypha_dubia_genome_assembly,_chromosome:_4	AUGUSTUS	CDS	60571161	60571667	1	+	0	ID=g22779.t1.CDS1;Parent=g22779.t1;
OX371263.1_Lypha_dubia_genome_assembly,_chromosome:_4	AUGUSTUS	exon	60571161	60571667	.	+	.	ID=g22779.t1.exon1;Parent=g22779.t1;
OX371263.1_Lypha_dubia_genome_assembly,_chromosome:_4	AUGUSTUS	stop_codon	60571665	60571667	.	+	0	ID=g22779.t1.stop1;Parent=g22779.t1;
OX371263.1_Lypha_dubia_genome_assembly,_chromosome:_4	AUGUSTUS	gene	60660852	60666327	.	+	.	ID=g22780;
OX371263.1_Lypha_dubia_genome_assembly,_chromosome:_4	AUGUSTUS	mRNA	60660852	60666327	1	+	.	ID=g22780.t1;Parent=g22780;
OX371263.1_Lypha_dubia_genome_assembly,_chromosome:_4	AUGUSTUS	start_codon	60660852	60660854	.	+	0	ID=g22780.t1.start1;Parent=g22780.t1;
OX371263.1_Lypha_dubia_genome_assembly,_chromosome:_4	AUGUSTUS	CDS	60660852	60661020	1	+	0	ID=g22780.t1.CDS1;Parent=g22780.t1;
OX371263.1_Lypha_dubia_genome_assembly,_chromosome:_4	AUGUSTUS	exon	60660852	60661020	.	+	.	ID=g22780.t1.exon1;Parent=g22780.t1;
OX371263.1_Lypha_dubia_genome_assembly,_chromosome:_4	AUGUSTUS	intron	60661021	60663930	1	+	.	ID=g22780.t1.intron1;Parent=g22780.t1;
OX371263.1_Lypha_dubia_genome_assembly,_chromosome:_4	AUGUSTUS	CDS	60663931	60664215	1	+	2	ID=g22780.t1.CDS2;Parent=g22780.t1;
OX371263.1_Lypha_dubia_genome_assembly,_chromosome:_4	AUGUSTUS	exon	60663931	60664215	.	+	.	ID=g22780.t1.exon2;Parent=g22780.t1;
OX371263.1_Lypha_dubia_genome_assembly,_chromosome:_4	AUGUSTUS	intron	60664216	60665442	1	+	.	ID=g22780.t1.intron2;Parent=g22780.t1;
OX371263.1_Lypha_dubia_genome_assembly,_chromosome:_4	AUGUSTUS	CDS	60665443	60665764	1	+	2	ID=g22780.t1.CDS3;Parent=g22780.t1;
OX371263.1_Lypha_dubia_genome_assembly,_chromosome:_4	AUGUSTUS	exon	60665443	60665764	.	+	.	ID=g22780.t1.exon3;Parent=g22780.t1;
OX371263.1_Lypha_dubia_genome_assembly,_chromosome:_4	AUGUSTUS	intron	60665765	60666293	1	+	.	ID=g22780.t1.intron3;Parent=g22780.t1;
OX371263.1_Lypha_dubia_genome_assembly,_chromosome:_4	AUGUSTUS	CDS	60666294	60666327	1	+	1	ID=g22780.t1.CDS4;Parent=g22780.t1;
OX371263.1_Lypha_dubia_genome_assembly,_chromosome:_4	AUGUSTUS	exon	60666294	60666327	.	+	.	ID=g22780.t1.exon4;Parent=g22780.t1;
OX371263.1_Lypha_dubia_genome_assembly,_chromosome:_4	AUGUSTUS	stop_codon	60666325	60666327	.	+	0	ID=g22780.t1.stop1;Parent=g22780.t1;
OX371263.1_Lypha_dubia_genome_assembly,_chromosome:_4	AUGUSTUS	gene	60680751	60688114	.	+	.	ID=g22781;
OX371263.1_Lypha_dubia_genome_assembly,_chromosome:_4	AUGUSTUS	mRNA	60680751	60688114	0.29	+	.	ID=g22781.t1;Parent=g22781;
OX371263.1_Lypha_dubia_genome_assembly,_chromosome:_4	AUGUSTUS	start_codon	60680751	60680753	.	+	0	ID=g22781.t1.start1;Parent=g22781.t1;
OX371263.1_Lypha_dubia_genome_assembly,_chromosome:_4	AUGUSTUS	CDS	60680751	60681063	0.5	+	0	ID=g22781.t1.CDS1;Parent=g22781.t1;
OX371263.1_Lypha_dubia_genome_assembly,_chromosome:_4	AUGUSTUS	exon	60680751	60681063	.	+	.	ID=g22781.t1.exon1;Parent=g22781.t1;
OX371263.1_Lypha_dubia_genome_assembly,_chromosome:_4	AUGUSTUS	intron	60681064	60681162	1	+	.	ID=g22781.t1.intron1;Parent=g22781.t1;
OX371263.1_Lypha_dubia_genome_assembly,_chromosome:_4	AUGUSTUS	CDS	60681163	60681439	0.99	+	2	ID=g22781.t1.CDS2;Parent=g22781.t1;
OX371263.1_Lypha_dubia_genome_assembly,_chromosome:_4	AUGUSTUS	exon	60681163	60681439	.	+	.	ID=g22781.t1.exon2;Parent=g22781.t1;
OX371263.1_Lypha_dubia_genome_assembly,_chromosome:_4	AUGUSTUS	intron	60681440	60687398	0.56	+	.	ID=g22781.t1.intron2;Parent=g22781.t1;
OX371263.1_Lypha_dubia_genome_assembly,_chromosome:_4	AUGUSTUS	CDS	60687399	60687460	0.56	+	1	ID=g22781.t1.CDS3;Parent=g22781.t1;
OX371263.1_Lypha_dubia_genome_assembly,_chromosome:_4	AUGUSTUS	exon	60687399	60687460	.	+	.	ID=g22781.t1.exon3;Parent=g22781.t1;
OX371263.1_Lypha_dubia_genome_assembly,_chromosome:_4	AUGUSTUS	intron	60687461	60687523	0.89	+	.	ID=g22781.t1.intron3;Parent=g22781.t1;
OX371263.1_Lypha_dubia_genome_assembly,_chromosome:_4	AUGUSTUS	CDS	60687524	60687862	1	+	2	ID=g22781.t1.CDS4;Parent=g22781.t1;
OX371263.1_Lypha_dubia_genome_assembly,_chromosome:_4	AUGUSTUS	exon	60687524	60687862	.	+	.	ID=g22781.t1.exon4;Parent=g22781.t1;
OX371263.1_Lypha_dubia_genome_assembly,_chromosome:_4	AUGUSTUS	intron	60687863	60687932	1	+	.	ID=g22781.t1.intron4;Parent=g22781.t1;
OX371263.1_Lypha_dubia_genome_assembly,_chromosome:_4	AUGUSTUS	CDS	60687933	60688114	1	+	2	ID=g22781.t1.CDS5;Parent=g22781.t1;
OX371263.1_Lypha_dubia_genome_assembly,_chromosome:_4	AUGUSTUS	exon	60687933	60688114	.	+	.	ID=g22781.t1.exon5;Parent=g22781.t1;
OX371263.1_Lypha_dubia_genome_assembly,_chromosome:_4	AUGUSTUS	stop_codon	60688112	60688114	.	+	0	ID=g22781.t1.stop1;Parent=g22781.t1;
OX371263.1_Lypha_dubia_genome_assembly,_chromosome:_4	AUGUSTUS	gene	60703555	60704016	.	-	.	ID=g22782;
OX371263.1_Lypha_dubia_genome_assembly,_chromosome:_4	AUGUSTUS	mRNA	60703555	60704016	1	-	.	ID=g22782.t1;Parent=g22782;
OX371263.1_Lypha_dubia_genome_assembly,_chromosome:_4	AUGUSTUS	stop_codon	60703555	60703557	.	-	0	ID=g22782.t1.stop1;Parent=g22782.t1;
OX371263.1_Lypha_dubia_genome_assembly,_chromosome:_4	AUGUSTUS	CDS	60703555	60704016	1	-	0	ID=g22782.t1.CDS1;Parent=g22782.t1;
OX371263.1_Lypha_dubia_genome_assembly,_chromosome:_4	AUGUSTUS	exon	60703555	60704016	.	-	.	ID=g22782.t1.exon1;Parent=g22782.t1;
OX371263.1_Lypha_dubia_genome_assembly,_chromosome:_4	AUGUSTUS	start_codon	60704014	60704016	.	-	0	ID=g22782.t1.start1;Parent=g22782.t1;
OX371263.1_Lypha_dubia_genome_assembly,_chromosome:_4	AUGUSTUS	gene	60724280	60731054	.	+	.	ID=g22783;
OX371263.1_Lypha_dubia_genome_assembly,_chromosome:_4	AUGUSTUS	mRNA	60724280	60731054	1	+	.	ID=g22783.t1;Parent=g22783;
OX371263.1_Lypha_dubia_genome_assembly,_chromosome:_4	AUGUSTUS	start_codon	60724280	60724282	.	+	0	ID=g22783.t1.start1;Parent=g22783.t1;
OX371263.1_Lypha_dubia_genome_assembly,_chromosome:_4	AUGUSTUS	CDS	60724280	60724306	1	+	0	ID=g22783.t1.CDS1;Parent=g22783.t1;
OX371263.1_Lypha_dubia_genome_assembly,_chromosome:_4	AUGUSTUS	exon	60724280	60724306	.	+	.	ID=g22783.t1.exon1;Parent=g22783.t1;
OX371263.1_Lypha_dubia_genome_assembly,_chromosome:_4	AUGUSTUS	intron	60724307	60725923	1	+	.	ID=g22783.t1.intron1;Parent=g22783.t1;
OX371263.1_Lypha_dubia_genome_assembly,_chromosome:_4	AUGUSTUS	CDS	60725924	60726710	1	+	0	ID=g22783.t1.CDS2;Parent=g22783.t1;
OX371263.1_Lypha_dubia_genome_assembly,_chromosome:_4	AUGUSTUS	exon	60725924	60726710	.	+	.	ID=g22783.t1.exon2;Parent=g22783.t1;
OX371263.1_Lypha_dubia_genome_assembly,_chromosome:_4	AUGUSTUS	intron	60726711	60728021	1	+	.	ID=g22783.t1.intron2;Parent=g22783.t1;
OX371263.1_Lypha_dubia_genome_assembly,_chromosome:_4	AUGUSTUS	CDS	60728022	60728366	1	+	2	ID=g22783.t1.CDS3;Parent=g22783.t1;
OX371263.1_Lypha_dubia_genome_assembly,_chromosome:_4	AUGUSTUS	exon	60728022	60728366	.	+	.	ID=g22783.t1.exon3;Parent=g22783.t1;
OX371263.1_Lypha_dubia_genome_assembly,_chromosome:_4	AUGUSTUS	intron	60728367	60728900	1	+	.	ID=g22783.t1.intron3;Parent=g22783.t1;
OX371263.1_Lypha_dubia_genome_assembly,_chromosome:_4	AUGUSTUS	CDS	60728901	60729394	1	+	2	ID=g22783.t1.CDS4;Parent=g22783.t1;
OX371263.1_Lypha_dubia_genome_assembly,_chromosome:_4	AUGUSTUS	exon	60728901	60729394	.	+	.	ID=g22783.t1.exon4;Parent=g22783.t1;
OX371263.1_Lypha_dubia_genome_assembly,_chromosome:_4	AUGUSTUS	intron	60729395	60729455	1	+	.	ID=g22783.t1.intron4;Parent=g22783.t1;
OX371263.1_Lypha_dubia_genome_assembly,_chromosome:_4	AUGUSTUS	CDS	60729456	60729539	1	+	0	ID=g22783.t1.CDS5;Parent=g22783.t1;
OX371263.1_Lypha_dubia_genome_assembly,_chromosome:_4	AUGUSTUS	exon	60729456	60729539	.	+	.	ID=g22783.t1.exon5;Parent=g22783.t1;
OX371263.1_Lypha_dubia_genome_assembly,_chromosome:_4	AUGUSTUS	intron	60729540	60729686	1	+	.	ID=g22783.t1.intron5;Parent=g22783.t1;
OX371263.1_Lypha_dubia_genome_assembly,_chromosome:_4	AUGUSTUS	CDS	60729687	60729952	1	+	0	ID=g22783.t1.CDS6;Parent=g22783.t1;
OX371263.1_Lypha_dubia_genome_assembly,_chromosome:_4	AUGUSTUS	exon	60729687	60729952	.	+	.	ID=g22783.t1.exon6;Parent=g22783.t1;
OX371263.1_Lypha_dubia_genome_assembly,_chromosome:_4	AUGUSTUS	intron	60729953	60730177	1	+	.	ID=g22783.t1.intron6;Parent=g22783.t1;
OX371263.1_Lypha_dubia_genome_assembly,_chromosome:_4	AUGUSTUS	CDS	60730178	60731054	1	+	1	ID=g22783.t1.CDS7;Parent=g22783.t1;
OX371263.1_Lypha_dubia_genome_assembly,_chromosome:_4	AUGUSTUS	exon	60730178	60731054	.	+	.	ID=g22783.t1.exon7;Parent=g22783.t1;
OX371263.1_Lypha_dubia_genome_assembly,_chromosome:_4	AUGUSTUS	stop_codon	60731052	60731054	.	+	0	ID=g22783.t1.stop1;Parent=g22783.t1;
OX371263.1_Lypha_dubia_genome_assembly,_chromosome:_4	AUGUSTUS	gene	60733712	60737479	.	-	.	ID=g22784;
OX371263.1_Lypha_dubia_genome_assembly,_chromosome:_4	AUGUSTUS	mRNA	60733712	60734142	1	-	.	ID=g22784.t1;Parent=g22784;
OX371263.1_Lypha_dubia_genome_assembly,_chromosome:_4	AUGUSTUS	stop_codon	60733712	60733714	.	-	0	ID=g22784.t1.stop1;Parent=g22784.t1;
OX371263.1_Lypha_dubia_genome_assembly,_chromosome:_4	AUGUSTUS	CDS	60733712	60734010	1	-	2	ID=g22784.t1.CDS1;Parent=g22784.t1;
OX371263.1_Lypha_dubia_genome_assembly,_chromosome:_4	AUGUSTUS	exon	60733712	60734010	.	-	.	ID=g22784.t1.exon1;Parent=g22784.t1;
OX371263.1_Lypha_dubia_genome_assembly,_chromosome:_4	AUGUSTUS	intron	60734011	60734108	1	-	.	ID=g22784.t1.intron1;Parent=g22784.t1;
OX371263.1_Lypha_dubia_genome_assembly,_chromosome:_4	AUGUSTUS	CDS	60734109	60734142	1	-	0	ID=g22784.t1.CDS2;Parent=g22784.t1;
OX371263.1_Lypha_dubia_genome_assembly,_chromosome:_4	AUGUSTUS	exon	60734109	60734142	.	-	.	ID=g22784.t1.exon2;Parent=g22784.t1;
OX371263.1_Lypha_dubia_genome_assembly,_chromosome:_4	AUGUSTUS	start_codon	60734140	60734142	.	-	0	ID=g22784.t1.start1;Parent=g22784.t1;
OX371263.1_Lypha_dubia_genome_assembly,_chromosome:_4	AUGUSTUS	mRNA	60733712	60737479	1	-	.	ID=g22784.t2;Parent=g22784;
OX371263.1_Lypha_dubia_genome_assembly,_chromosome:_4	AUGUSTUS	stop_codon	60733712	60733714	.	-	0	ID=g22784.t2.stop1;Parent=g22784.t2;
OX371263.1_Lypha_dubia_genome_assembly,_chromosome:_4	AUGUSTUS	CDS	60733712	60734010	1	-	2	ID=g22784.t2.CDS1;Parent=g22784.t2;
OX371263.1_Lypha_dubia_genome_assembly,_chromosome:_4	AUGUSTUS	exon	60733712	60734010	.	-	.	ID=g22784.t2.exon1;Parent=g22784.t2;
OX371263.1_Lypha_dubia_genome_assembly,_chromosome:_4	AUGUSTUS	intron	60734011	60735890	1	-	.	ID=g22784.t2.intron1;Parent=g22784.t2;
OX371263.1_Lypha_dubia_genome_assembly,_chromosome:_4	AUGUSTUS	CDS	60735891	60736178	1	-	2	ID=g22784.t2.CDS2;Parent=g22784.t2;
OX371263.1_Lypha_dubia_genome_assembly,_chromosome:_4	AUGUSTUS	exon	60735891	60736178	.	-	.	ID=g22784.t2.exon2;Parent=g22784.t2;
OX371263.1_Lypha_dubia_genome_assembly,_chromosome:_4	AUGUSTUS	intron	60736179	60737457	1	-	.	ID=g22784.t2.intron2;Parent=g22784.t2;
OX371263.1_Lypha_dubia_genome_assembly,_chromosome:_4	AUGUSTUS	CDS	60737458	60737479	1	-	0	ID=g22784.t2.CDS3;Parent=g22784.t2;
OX371263.1_Lypha_dubia_genome_assembly,_chromosome:_4	AUGUSTUS	exon	60737458	60737479	.	-	.	ID=g22784.t2.exon3;Parent=g22784.t2;
OX371263.1_Lypha_dubia_genome_assembly,_chromosome:_4	AUGUSTUS	start_codon	60737477	60737479	.	-	0	ID=g22784.t2.start1;Parent=g22784.t2;
OX371263.1_Lypha_dubia_genome_assembly,_chromosome:_4	AUGUSTUS	gene	60747313	60748030	.	-	.	ID=g22785;
OX371263.1_Lypha_dubia_genome_assembly,_chromosome:_4	AUGUSTUS	mRNA	60747313	60748030	0.53	-	.	ID=g22785.t1;Parent=g22785;
OX371263.1_Lypha_dubia_genome_assembly,_chromosome:_4	AUGUSTUS	stop_codon	60747313	60747315	.	-	0	ID=g22785.t1.stop1;Parent=g22785.t1;
OX371263.1_Lypha_dubia_genome_assembly,_chromosome:_4	AUGUSTUS	CDS	60747313	60747936	0.53	-	0	ID=g22785.t1.CDS1;Parent=g22785.t1;
OX371263.1_Lypha_dubia_genome_assembly,_chromosome:_4	AUGUSTUS	exon	60747313	60747936	.	-	.	ID=g22785.t1.exon1;Parent=g22785.t1;
OX371263.1_Lypha_dubia_genome_assembly,_chromosome:_4	AUGUSTUS	intron	60747937	60747994	0.55	-	.	ID=g22785.t1.intron1;Parent=g22785.t1;
OX371263.1_Lypha_dubia_genome_assembly,_chromosome:_4	AUGUSTUS	CDS	60747995	60748030	0.55	-	0	ID=g22785.t1.CDS2;Parent=g22785.t1;
OX371263.1_Lypha_dubia_genome_assembly,_chromosome:_4	AUGUSTUS	exon	60747995	60748030	.	-	.	ID=g22785.t1.exon2;Parent=g22785.t1;
OX371263.1_Lypha_dubia_genome_assembly,_chromosome:_4	AUGUSTUS	start_codon	60748028	60748030	.	-	0	ID=g22785.t1.start1;Parent=g22785.t1;
OX371263.1_Lypha_dubia_genome_assembly,_chromosome:_4	AUGUSTUS	gene	60749524	60751544	.	+	.	ID=g22786;
OX371263.1_Lypha_dubia_genome_assembly,_chromosome:_4	AUGUSTUS	mRNA	60749524	60751544	1	+	.	ID=g22786.t1;Parent=g22786;
OX371263.1_Lypha_dubia_genome_assembly,_chromosome:_4	AUGUSTUS	start_codon	60749524	60749526	.	+	0	ID=g22786.t1.start1;Parent=g22786.t1;
OX371263.1_Lypha_dubia_genome_assembly,_chromosome:_4	AUGUSTUS	CDS	60749524	60751386	1	+	0	ID=g22786.t1.CDS1;Parent=g22786.t1;
OX371263.1_Lypha_dubia_genome_assembly,_chromosome:_4	AUGUSTUS	exon	60749524	60751386	.	+	.	ID=g22786.t1.exon1;Parent=g22786.t1;
OX371263.1_Lypha_dubia_genome_assembly,_chromosome:_4	AUGUSTUS	intron	60751387	60751448	1	+	.	ID=g22786.t1.intron1;Parent=g22786.t1;
OX371263.1_Lypha_dubia_genome_assembly,_chromosome:_4	AUGUSTUS	CDS	60751449	60751544	1	+	0	ID=g22786.t1.CDS2;Parent=g22786.t1;
OX371263.1_Lypha_dubia_genome_assembly,_chromosome:_4	AUGUSTUS	exon	60751449	60751544	.	+	.	ID=g22786.t1.exon2;Parent=g22786.t1;
OX371263.1_Lypha_dubia_genome_assembly,_chromosome:_4	AUGUSTUS	stop_codon	60751542	60751544	.	+	0	ID=g22786.t1.stop1;Parent=g22786.t1;
OX371263.1_Lypha_dubia_genome_assembly,_chromosome:_4	AUGUSTUS	gene	60751920	60754652	.	-	.	ID=g22787;
OX371263.1_Lypha_dubia_genome_assembly,_chromosome:_4	AUGUSTUS	mRNA	60751920	60754652	1	-	.	ID=g22787.t1;Parent=g22787;
OX371263.1_Lypha_dubia_genome_assembly,_chromosome:_4	AUGUSTUS	stop_codon	60751920	60751922	.	-	0	ID=g22787.t1.stop1;Parent=g22787.t1;
OX371263.1_Lypha_dubia_genome_assembly,_chromosome:_4	AUGUSTUS	CDS	60751920	60752043	1	-	1	ID=g22787.t1.CDS1;Parent=g22787.t1;
OX371263.1_Lypha_dubia_genome_assembly,_chromosome:_4	AUGUSTUS	exon	60751920	60752043	.	-	.	ID=g22787.t1.exon1;Parent=g22787.t1;
OX371263.1_Lypha_dubia_genome_assembly,_chromosome:_4	AUGUSTUS	intron	60752044	60752109	1	-	.	ID=g22787.t1.intron1;Parent=g22787.t1;
OX371263.1_Lypha_dubia_genome_assembly,_chromosome:_4	AUGUSTUS	CDS	60752110	60754652	1	-	0	ID=g22787.t1.CDS2;Parent=g22787.t1;
OX371263.1_Lypha_dubia_genome_assembly,_chromosome:_4	AUGUSTUS	exon	60752110	60754652	.	-	.	ID=g22787.t1.exon2;Parent=g22787.t1;
OX371263.1_Lypha_dubia_genome_assembly,_chromosome:_4	AUGUSTUS	start_codon	60754650	60754652	.	-	0	ID=g22787.t1.start1;Parent=g22787.t1;
OX371263.1_Lypha_dubia_genome_assembly,_chromosome:_4	AUGUSTUS	gene	60758257	60758937	.	-	.	ID=g22788;
OX371263.1_Lypha_dubia_genome_assembly,_chromosome:_4	AUGUSTUS	mRNA	60758257	60758937	1	-	.	ID=g22788.t1;Parent=g22788;
OX371263.1_Lypha_dubia_genome_assembly,_chromosome:_4	AUGUSTUS	stop_codon	60758257	60758259	.	-	0	ID=g22788.t1.stop1;Parent=g22788.t1;
OX371263.1_Lypha_dubia_genome_assembly,_chromosome:_4	AUGUSTUS	CDS	60758257	60758937	1	-	0	ID=g22788.t1.CDS1;Parent=g22788.t1;
OX371263.1_Lypha_dubia_genome_assembly,_chromosome:_4	AUGUSTUS	exon	60758257	60758937	.	-	.	ID=g22788.t1.exon1;Parent=g22788.t1;
OX371263.1_Lypha_dubia_genome_assembly,_chromosome:_4	AUGUSTUS	start_codon	60758935	60758937	.	-	0	ID=g22788.t1.start1;Parent=g22788.t1;
OX371263.1_Lypha_dubia_genome_assembly,_chromosome:_4	AUGUSTUS	gene	60760072	60764193	.	+	.	ID=g22789;
OX371263.1_Lypha_dubia_genome_assembly,_chromosome:_4	AUGUSTUS	mRNA	60760072	60764193	1	+	.	ID=g22789.t1;Parent=g22789;
OX371263.1_Lypha_dubia_genome_assembly,_chromosome:_4	AUGUSTUS	start_codon	60760072	60760074	.	+	0	ID=g22789.t1.start1;Parent=g22789.t1;
OX371263.1_Lypha_dubia_genome_assembly,_chromosome:_4	AUGUSTUS	CDS	60760072	60760835	1	+	0	ID=g22789.t1.CDS1;Parent=g22789.t1;
OX371263.1_Lypha_dubia_genome_assembly,_chromosome:_4	AUGUSTUS	exon	60760072	60760835	.	+	.	ID=g22789.t1.exon1;Parent=g22789.t1;
OX371263.1_Lypha_dubia_genome_assembly,_chromosome:_4	AUGUSTUS	intron	60760836	60760902	1	+	.	ID=g22789.t1.intron1;Parent=g22789.t1;
OX371263.1_Lypha_dubia_genome_assembly,_chromosome:_4	AUGUSTUS	CDS	60760903	60761983	1	+	1	ID=g22789.t1.CDS2;Parent=g22789.t1;
OX371263.1_Lypha_dubia_genome_assembly,_chromosome:_4	AUGUSTUS	exon	60760903	60761983	.	+	.	ID=g22789.t1.exon2;Parent=g22789.t1;
OX371263.1_Lypha_dubia_genome_assembly,_chromosome:_4	AUGUSTUS	intron	60761984	60762046	1	+	.	ID=g22789.t1.intron2;Parent=g22789.t1;
OX371263.1_Lypha_dubia_genome_assembly,_chromosome:_4	AUGUSTUS	CDS	60762047	60763848	1	+	0	ID=g22789.t1.CDS3;Parent=g22789.t1;
OX371263.1_Lypha_dubia_genome_assembly,_chromosome:_4	AUGUSTUS	exon	60762047	60763848	.	+	.	ID=g22789.t1.exon3;Parent=g22789.t1;
OX371263.1_Lypha_dubia_genome_assembly,_chromosome:_4	AUGUSTUS	intron	60763849	60763916	1	+	.	ID=g22789.t1.intron3;Parent=g22789.t1;
OX371263.1_Lypha_dubia_genome_assembly,_chromosome:_4	AUGUSTUS	CDS	60763917	60764193	1	+	1	ID=g22789.t1.CDS4;Parent=g22789.t1;
OX371263.1_Lypha_dubia_genome_assembly,_chromosome:_4	AUGUSTUS	exon	60763917	60764193	.	+	.	ID=g22789.t1.exon4;Parent=g22789.t1;
OX371263.1_Lypha_dubia_genome_assembly,_chromosome:_4	AUGUSTUS	stop_codon	60764191	60764193	.	+	0	ID=g22789.t1.stop1;Parent=g22789.t1;
OX371263.1_Lypha_dubia_genome_assembly,_chromosome:_4	AUGUSTUS	gene	60764530	60766017	.	-	.	ID=g22790;
OX371263.1_Lypha_dubia_genome_assembly,_chromosome:_4	AUGUSTUS	mRNA	60764530	60766017	1	-	.	ID=g22790.t1;Parent=g22790;
OX371263.1_Lypha_dubia_genome_assembly,_chromosome:_4	AUGUSTUS	stop_codon	60764530	60764532	.	-	0	ID=g22790.t1.stop1;Parent=g22790.t1;
OX371263.1_Lypha_dubia_genome_assembly,_chromosome:_4	AUGUSTUS	CDS	60764530	60764658	1	-	0	ID=g22790.t1.CDS1;Parent=g22790.t1;
OX371263.1_Lypha_dubia_genome_assembly,_chromosome:_4	AUGUSTUS	exon	60764530	60764658	.	-	.	ID=g22790.t1.exon1;Parent=g22790.t1;
OX371263.1_Lypha_dubia_genome_assembly,_chromosome:_4	AUGUSTUS	intron	60764659	60765686	1	-	.	ID=g22790.t1.intron1;Parent=g22790.t1;
OX371263.1_Lypha_dubia_genome_assembly,_chromosome:_4	AUGUSTUS	CDS	60765687	60765818	1	-	0	ID=g22790.t1.CDS2;Parent=g22790.t1;
OX371263.1_Lypha_dubia_genome_assembly,_chromosome:_4	AUGUSTUS	exon	60765687	60765818	.	-	.	ID=g22790.t1.exon2;Parent=g22790.t1;
OX371263.1_Lypha_dubia_genome_assembly,_chromosome:_4	AUGUSTUS	intron	60765819	60765903	1	-	.	ID=g22790.t1.intron2;Parent=g22790.t1;
OX371263.1_Lypha_dubia_genome_assembly,_chromosome:_4	AUGUSTUS	CDS	60765904	60766017	1	-	0	ID=g22790.t1.CDS3;Parent=g22790.t1;
OX371263.1_Lypha_dubia_genome_assembly,_chromosome:_4	AUGUSTUS	exon	60765904	60766017	.	-	.	ID=g22790.t1.exon3;Parent=g22790.t1;
OX371263.1_Lypha_dubia_genome_assembly,_chromosome:_4	AUGUSTUS	start_codon	60766015	60766017	.	-	0	ID=g22790.t1.start1;Parent=g22790.t1;
OX371263.1_Lypha_dubia_genome_assembly,_chromosome:_4	AUGUSTUS	gene	60774449	60774667	.	+	.	ID=g22791;
OX371263.1_Lypha_dubia_genome_assembly,_chromosome:_4	AUGUSTUS	mRNA	60774449	60774667	0.85	+	.	ID=g22791.t1;Parent=g22791;
OX371263.1_Lypha_dubia_genome_assembly,_chromosome:_4	AUGUSTUS	start_codon	60774449	60774451	.	+	0	ID=g22791.t1.start1;Parent=g22791.t1;
OX371263.1_Lypha_dubia_genome_assembly,_chromosome:_4	AUGUSTUS	CDS	60774449	60774667	0.85	+	0	ID=g22791.t1.CDS1;Parent=g22791.t1;
OX371263.1_Lypha_dubia_genome_assembly,_chromosome:_4	AUGUSTUS	exon	60774449	60774667	.	+	.	ID=g22791.t1.exon1;Parent=g22791.t1;
OX371263.1_Lypha_dubia_genome_assembly,_chromosome:_4	AUGUSTUS	stop_codon	60774665	60774667	.	+	0	ID=g22791.t1.stop1;Parent=g22791.t1;
OX371263.1_Lypha_dubia_genome_assembly,_chromosome:_4	AUGUSTUS	gene	60776366	60783295	.	-	.	ID=g22792;
OX371263.1_Lypha_dubia_genome_assembly,_chromosome:_4	AUGUSTUS	mRNA	60776366	60783295	1	-	.	ID=g22792.t1;Parent=g22792;
OX371263.1_Lypha_dubia_genome_assembly,_chromosome:_4	AUGUSTUS	stop_codon	60776366	60776368	.	-	0	ID=g22792.t1.stop1;Parent=g22792.t1;
OX371263.1_Lypha_dubia_genome_assembly,_chromosome:_4	AUGUSTUS	CDS	60776366	60776553	1	-	2	ID=g22792.t1.CDS1;Parent=g22792.t1;
OX371263.1_Lypha_dubia_genome_assembly,_chromosome:_4	AUGUSTUS	exon	60776366	60776553	.	-	.	ID=g22792.t1.exon1;Parent=g22792.t1;
OX371263.1_Lypha_dubia_genome_assembly,_chromosome:_4	AUGUSTUS	intron	60776554	60776714	1	-	.	ID=g22792.t1.intron1;Parent=g22792.t1;
OX371263.1_Lypha_dubia_genome_assembly,_chromosome:_4	AUGUSTUS	CDS	60776715	60776879	1	-	2	ID=g22792.t1.CDS2;Parent=g22792.t1;
OX371263.1_Lypha_dubia_genome_assembly,_chromosome:_4	AUGUSTUS	exon	60776715	60776879	.	-	.	ID=g22792.t1.exon2;Parent=g22792.t1;
OX371263.1_Lypha_dubia_genome_assembly,_chromosome:_4	AUGUSTUS	intron	60776880	60776943	1	-	.	ID=g22792.t1.intron2;Parent=g22792.t1;
OX371263.1_Lypha_dubia_genome_assembly,_chromosome:_4	AUGUSTUS	CDS	60776944	60777032	1	-	1	ID=g22792.t1.CDS3;Parent=g22792.t1;
OX371263.1_Lypha_dubia_genome_assembly,_chromosome:_4	AUGUSTUS	exon	60776944	60777032	.	-	.	ID=g22792.t1.exon3;Parent=g22792.t1;
OX371263.1_Lypha_dubia_genome_assembly,_chromosome:_4	AUGUSTUS	intron	60777033	60777107	1	-	.	ID=g22792.t1.intron3;Parent=g22792.t1;
OX371263.1_Lypha_dubia_genome_assembly,_chromosome:_4	AUGUSTUS	CDS	60777108	60777382	1	-	0	ID=g22792.t1.CDS4;Parent=g22792.t1;
OX371263.1_Lypha_dubia_genome_assembly,_chromosome:_4	AUGUSTUS	exon	60777108	60777382	.	-	.	ID=g22792.t1.exon4;Parent=g22792.t1;
OX371263.1_Lypha_dubia_genome_assembly,_chromosome:_4	AUGUSTUS	intron	60777383	60778668	1	-	.	ID=g22792.t1.intron4;Parent=g22792.t1;
OX371263.1_Lypha_dubia_genome_assembly,_chromosome:_4	AUGUSTUS	CDS	60778669	60778806	1	-	0	ID=g22792.t1.CDS5;Parent=g22792.t1;
OX371263.1_Lypha_dubia_genome_assembly,_chromosome:_4	AUGUSTUS	exon	60778669	60778806	.	-	.	ID=g22792.t1.exon5;Parent=g22792.t1;
OX371263.1_Lypha_dubia_genome_assembly,_chromosome:_4	AUGUSTUS	intron	60778807	60778895	1	-	.	ID=g22792.t1.intron5;Parent=g22792.t1;
OX371263.1_Lypha_dubia_genome_assembly,_chromosome:_4	AUGUSTUS	CDS	60778896	60779014	1	-	2	ID=g22792.t1.CDS6;Parent=g22792.t1;
OX371263.1_Lypha_dubia_genome_assembly,_chromosome:_4	AUGUSTUS	exon	60778896	60779014	.	-	.	ID=g22792.t1.exon6;Parent=g22792.t1;
OX371263.1_Lypha_dubia_genome_assembly,_chromosome:_4	AUGUSTUS	intron	60779015	60779070	1	-	.	ID=g22792.t1.intron6;Parent=g22792.t1;
OX371263.1_Lypha_dubia_genome_assembly,_chromosome:_4	AUGUSTUS	CDS	60779071	60781740	1	-	2	ID=g22792.t1.CDS7;Parent=g22792.t1;
OX371263.1_Lypha_dubia_genome_assembly,_chromosome:_4	AUGUSTUS	exon	60779071	60781740	.	-	.	ID=g22792.t1.exon7;Parent=g22792.t1;
OX371263.1_Lypha_dubia_genome_assembly,_chromosome:_4	AUGUSTUS	intron	60781741	60781994	1	-	.	ID=g22792.t1.intron7;Parent=g22792.t1;
OX371263.1_Lypha_dubia_genome_assembly,_chromosome:_4	AUGUSTUS	CDS	60781995	60782240	1	-	2	ID=g22792.t1.CDS8;Parent=g22792.t1;
OX371263.1_Lypha_dubia_genome_assembly,_chromosome:_4	AUGUSTUS	exon	60781995	60782240	.	-	.	ID=g22792.t1.exon8;Parent=g22792.t1;
OX371263.1_Lypha_dubia_genome_assembly,_chromosome:_4	AUGUSTUS	intron	60782241	60782394	1	-	.	ID=g22792.t1.intron8;Parent=g22792.t1;
OX371263.1_Lypha_dubia_genome_assembly,_chromosome:_4	AUGUSTUS	CDS	60782395	60782776	1	-	0	ID=g22792.t1.CDS9;Parent=g22792.t1;
OX371263.1_Lypha_dubia_genome_assembly,_chromosome:_4	AUGUSTUS	exon	60782395	60782776	.	-	.	ID=g22792.t1.exon9;Parent=g22792.t1;
OX371263.1_Lypha_dubia_genome_assembly,_chromosome:_4	AUGUSTUS	intron	60782777	60783187	1	-	.	ID=g22792.t1.intron9;Parent=g22792.t1;
OX371263.1_Lypha_dubia_genome_assembly,_chromosome:_4	AUGUSTUS	CDS	60783188	60783295	1	-	0	ID=g22792.t1.CDS10;Parent=g22792.t1;
OX371263.1_Lypha_dubia_genome_assembly,_chromosome:_4	AUGUSTUS	exon	60783188	60783295	.	-	.	ID=g22792.t1.exon10;Parent=g22792.t1;
OX371263.1_Lypha_dubia_genome_assembly,_chromosome:_4	AUGUSTUS	start_codon	60783293	60783295	.	-	0	ID=g22792.t1.start1;Parent=g22792.t1;
OX371263.1_Lypha_dubia_genome_assembly,_chromosome:_4	AUGUSTUS	gene	60833523	60835285	.	+	.	ID=g22793;
OX371263.1_Lypha_dubia_genome_assembly,_chromosome:_4	AUGUSTUS	mRNA	60833523	60835285	0.48	+	.	ID=g22793.t1;Parent=g22793;
OX371263.1_Lypha_dubia_genome_assembly,_chromosome:_4	AUGUSTUS	start_codon	60833523	60833525	.	+	0	ID=g22793.t1.start1;Parent=g22793.t1;
OX371263.1_Lypha_dubia_genome_assembly,_chromosome:_4	AUGUSTUS	CDS	60833523	60833589	0.59	+	0	ID=g22793.t1.CDS1;Parent=g22793.t1;
OX371263.1_Lypha_dubia_genome_assembly,_chromosome:_4	AUGUSTUS	exon	60833523	60833589	.	+	.	ID=g22793.t1.exon1;Parent=g22793.t1;
OX371263.1_Lypha_dubia_genome_assembly,_chromosome:_4	AUGUSTUS	intron	60833590	60834662	0.51	+	.	ID=g22793.t1.intron1;Parent=g22793.t1;
OX371263.1_Lypha_dubia_genome_assembly,_chromosome:_4	AUGUSTUS	CDS	60834663	60835285	0.85	+	2	ID=g22793.t1.CDS2;Parent=g22793.t1;
OX371263.1_Lypha_dubia_genome_assembly,_chromosome:_4	AUGUSTUS	exon	60834663	60835285	.	+	.	ID=g22793.t1.exon2;Parent=g22793.t1;
OX371263.1_Lypha_dubia_genome_assembly,_chromosome:_4	AUGUSTUS	stop_codon	60835283	60835285	.	+	0	ID=g22793.t1.stop1;Parent=g22793.t1;
OX371263.1_Lypha_dubia_genome_assembly,_chromosome:_4	AUGUSTUS	gene	60862090	60863391	.	-	.	ID=g22794;
OX371263.1_Lypha_dubia_genome_assembly,_chromosome:_4	AUGUSTUS	mRNA	60862090	60863391	1	-	.	ID=g22794.t1;Parent=g22794;
OX371263.1_Lypha_dubia_genome_assembly,_chromosome:_4	AUGUSTUS	stop_codon	60862090	60862092	.	-	0	ID=g22794.t1.stop1;Parent=g22794.t1;
OX371263.1_Lypha_dubia_genome_assembly,_chromosome:_4	AUGUSTUS	CDS	60862090	60863391	1	-	0	ID=g22794.t1.CDS1;Parent=g22794.t1;
OX371263.1_Lypha_dubia_genome_assembly,_chromosome:_4	AUGUSTUS	exon	60862090	60863391	.	-	.	ID=g22794.t1.exon1;Parent=g22794.t1;
OX371263.1_Lypha_dubia_genome_assembly,_chromosome:_4	AUGUSTUS	start_codon	60863389	60863391	.	-	0	ID=g22794.t1.start1;Parent=g22794.t1;
OX371263.1_Lypha_dubia_genome_assembly,_chromosome:_4	AUGUSTUS	gene	60940204	60940660	.	-	.	ID=g22795;
OX371263.1_Lypha_dubia_genome_assembly,_chromosome:_4	AUGUSTUS	mRNA	60940204	60940660	1	-	.	ID=g22795.t1;Parent=g22795;
OX371263.1_Lypha_dubia_genome_assembly,_chromosome:_4	AUGUSTUS	stop_codon	60940204	60940206	.	-	0	ID=g22795.t1.stop1;Parent=g22795.t1;
OX371263.1_Lypha_dubia_genome_assembly,_chromosome:_4	AUGUSTUS	CDS	60940204	60940404	1	-	0	ID=g22795.t1.CDS1;Parent=g22795.t1;
OX371263.1_Lypha_dubia_genome_assembly,_chromosome:_4	AUGUSTUS	exon	60940204	60940404	.	-	.	ID=g22795.t1.exon1;Parent=g22795.t1;
OX371263.1_Lypha_dubia_genome_assembly,_chromosome:_4	AUGUSTUS	intron	60940405	60940459	1	-	.	ID=g22795.t1.intron1;Parent=g22795.t1;
OX371263.1_Lypha_dubia_genome_assembly,_chromosome:_4	AUGUSTUS	CDS	60940460	60940660	1	-	0	ID=g22795.t1.CDS2;Parent=g22795.t1;
OX371263.1_Lypha_dubia_genome_assembly,_chromosome:_4	AUGUSTUS	exon	60940460	60940660	.	-	.	ID=g22795.t1.exon2;Parent=g22795.t1;
OX371263.1_Lypha_dubia_genome_assembly,_chromosome:_4	AUGUSTUS	start_codon	60940658	60940660	.	-	0	ID=g22795.t1.start1;Parent=g22795.t1;
OX371263.1_Lypha_dubia_genome_assembly,_chromosome:_4	AUGUSTUS	gene	60945365	60945821	.	-	.	ID=g22796;
OX371263.1_Lypha_dubia_genome_assembly,_chromosome:_4	AUGUSTUS	mRNA	60945365	60945821	1	-	.	ID=g22796.t1;Parent=g22796;
OX371263.1_Lypha_dubia_genome_assembly,_chromosome:_4	AUGUSTUS	stop_codon	60945365	60945367	.	-	0	ID=g22796.t1.stop1;Parent=g22796.t1;
OX371263.1_Lypha_dubia_genome_assembly,_chromosome:_4	AUGUSTUS	CDS	60945365	60945565	1	-	0	ID=g22796.t1.CDS1;Parent=g22796.t1;
OX371263.1_Lypha_dubia_genome_assembly,_chromosome:_4	AUGUSTUS	exon	60945365	60945565	.	-	.	ID=g22796.t1.exon1;Parent=g22796.t1;
OX371263.1_Lypha_dubia_genome_assembly,_chromosome:_4	AUGUSTUS	intron	60945566	60945620	1	-	.	ID=g22796.t1.intron1;Parent=g22796.t1;
OX371263.1_Lypha_dubia_genome_assembly,_chromosome:_4	AUGUSTUS	CDS	60945621	60945821	1	-	0	ID=g22796.t1.CDS2;Parent=g22796.t1;
OX371263.1_Lypha_dubia_genome_assembly,_chromosome:_4	AUGUSTUS	exon	60945621	60945821	.	-	.	ID=g22796.t1.exon2;Parent=g22796.t1;
OX371263.1_Lypha_dubia_genome_assembly,_chromosome:_4	AUGUSTUS	start_codon	60945819	60945821	.	-	0	ID=g22796.t1.start1;Parent=g22796.t1;
OX371263.1_Lypha_dubia_genome_assembly,_chromosome:_4	AUGUSTUS	gene	60997247	60997789	.	-	.	ID=g22797;
OX371263.1_Lypha_dubia_genome_assembly,_chromosome:_4	AUGUSTUS	mRNA	60997247	60997789	1	-	.	ID=g22797.t1;Parent=g22797;
OX371263.1_Lypha_dubia_genome_assembly,_chromosome:_4	AUGUSTUS	stop_codon	60997247	60997249	.	-	0	ID=g22797.t1.stop1;Parent=g22797.t1;
OX371263.1_Lypha_dubia_genome_assembly,_chromosome:_4	AUGUSTUS	CDS	60997247	60997789	1	-	0	ID=g22797.t1.CDS1;Parent=g22797.t1;
OX371263.1_Lypha_dubia_genome_assembly,_chromosome:_4	AUGUSTUS	exon	60997247	60997789	.	-	.	ID=g22797.t1.exon1;Parent=g22797.t1;
OX371263.1_Lypha_dubia_genome_assembly,_chromosome:_4	AUGUSTUS	start_codon	60997787	60997789	.	-	0	ID=g22797.t1.start1;Parent=g22797.t1;
OX371263.1_Lypha_dubia_genome_assembly,_chromosome:_4	AUGUSTUS	gene	61027961	61031312	.	-	.	ID=g22798;
OX371263.1_Lypha_dubia_genome_assembly,_chromosome:_4	AUGUSTUS	mRNA	61027961	61031312	0.99	-	.	ID=g22798.t1;Parent=g22798;
OX371263.1_Lypha_dubia_genome_assembly,_chromosome:_4	AUGUSTUS	stop_codon	61027961	61027963	.	-	0	ID=g22798.t1.stop1;Parent=g22798.t1;
OX371263.1_Lypha_dubia_genome_assembly,_chromosome:_4	AUGUSTUS	CDS	61027961	61028707	0.99	-	0	ID=g22798.t1.CDS1;Parent=g22798.t1;
OX371263.1_Lypha_dubia_genome_assembly,_chromosome:_4	AUGUSTUS	exon	61027961	61028707	.	-	.	ID=g22798.t1.exon1;Parent=g22798.t1;
OX371263.1_Lypha_dubia_genome_assembly,_chromosome:_4	AUGUSTUS	intron	61028708	61029332	0.99	-	.	ID=g22798.t1.intron1;Parent=g22798.t1;
OX371263.1_Lypha_dubia_genome_assembly,_chromosome:_4	AUGUSTUS	CDS	61029333	61029491	1	-	0	ID=g22798.t1.CDS2;Parent=g22798.t1;
OX371263.1_Lypha_dubia_genome_assembly,_chromosome:_4	AUGUSTUS	exon	61029333	61029491	.	-	.	ID=g22798.t1.exon2;Parent=g22798.t1;
OX371263.1_Lypha_dubia_genome_assembly,_chromosome:_4	AUGUSTUS	intron	61029492	61029567	1	-	.	ID=g22798.t1.intron2;Parent=g22798.t1;
OX371263.1_Lypha_dubia_genome_assembly,_chromosome:_4	AUGUSTUS	CDS	61029568	61029840	1	-	0	ID=g22798.t1.CDS3;Parent=g22798.t1;
OX371263.1_Lypha_dubia_genome_assembly,_chromosome:_4	AUGUSTUS	exon	61029568	61029840	.	-	.	ID=g22798.t1.exon3;Parent=g22798.t1;
OX371263.1_Lypha_dubia_genome_assembly,_chromosome:_4	AUGUSTUS	intron	61029841	61029904	1	-	.	ID=g22798.t1.intron3;Parent=g22798.t1;
OX371263.1_Lypha_dubia_genome_assembly,_chromosome:_4	AUGUSTUS	CDS	61029905	61030315	1	-	0	ID=g22798.t1.CDS4;Parent=g22798.t1;
OX371263.1_Lypha_dubia_genome_assembly,_chromosome:_4	AUGUSTUS	exon	61029905	61030315	.	-	.	ID=g22798.t1.exon4;Parent=g22798.t1;
OX371263.1_Lypha_dubia_genome_assembly,_chromosome:_4	AUGUSTUS	intron	61030316	61030409	1	-	.	ID=g22798.t1.intron4;Parent=g22798.t1;
OX371263.1_Lypha_dubia_genome_assembly,_chromosome:_4	AUGUSTUS	CDS	61030410	61030573	1	-	2	ID=g22798.t1.CDS5;Parent=g22798.t1;
OX371263.1_Lypha_dubia_genome_assembly,_chromosome:_4	AUGUSTUS	exon	61030410	61030573	.	-	.	ID=g22798.t1.exon5;Parent=g22798.t1;
OX371263.1_Lypha_dubia_genome_assembly,_chromosome:_4	AUGUSTUS	intron	61030574	61030636	1	-	.	ID=g22798.t1.intron5;Parent=g22798.t1;
OX371263.1_Lypha_dubia_genome_assembly,_chromosome:_4	AUGUSTUS	CDS	61030637	61030816	1	-	2	ID=g22798.t1.CDS6;Parent=g22798.t1;
OX371263.1_Lypha_dubia_genome_assembly,_chromosome:_4	AUGUSTUS	exon	61030637	61030816	.	-	.	ID=g22798.t1.exon6;Parent=g22798.t1;
OX371263.1_Lypha_dubia_genome_assembly,_chromosome:_4	AUGUSTUS	intron	61030817	61030888	1	-	.	ID=g22798.t1.intron6;Parent=g22798.t1;
OX371263.1_Lypha_dubia_genome_assembly,_chromosome:_4	AUGUSTUS	CDS	61030889	61031312	1	-	0	ID=g22798.t1.CDS7;Parent=g22798.t1;
OX371263.1_Lypha_dubia_genome_assembly,_chromosome:_4	AUGUSTUS	exon	61030889	61031312	.	-	.	ID=g22798.t1.exon7;Parent=g22798.t1;
OX371263.1_Lypha_dubia_genome_assembly,_chromosome:_4	AUGUSTUS	start_codon	61031310	61031312	.	-	0	ID=g22798.t1.start1;Parent=g22798.t1;
OX371263.1_Lypha_dubia_genome_assembly,_chromosome:_4	AUGUSTUS	gene	61032759	61037459	.	-	.	ID=g22799;
OX371263.1_Lypha_dubia_genome_assembly,_chromosome:_4	AUGUSTUS	mRNA	61032759	61037459	1	-	.	ID=g22799.t1;Parent=g22799;
OX371263.1_Lypha_dubia_genome_assembly,_chromosome:_4	AUGUSTUS	stop_codon	61032759	61032761	.	-	0	ID=g22799.t1.stop1;Parent=g22799.t1;
OX371263.1_Lypha_dubia_genome_assembly,_chromosome:_4	AUGUSTUS	CDS	61032759	61033367	1	-	0	ID=g22799.t1.CDS1;Parent=g22799.t1;
OX371263.1_Lypha_dubia_genome_assembly,_chromosome:_4	AUGUSTUS	exon	61032759	61033367	.	-	.	ID=g22799.t1.exon1;Parent=g22799.t1;
OX371263.1_Lypha_dubia_genome_assembly,_chromosome:_4	AUGUSTUS	intron	61033368	61034586	1	-	.	ID=g22799.t1.intron1;Parent=g22799.t1;
OX371263.1_Lypha_dubia_genome_assembly,_chromosome:_4	AUGUSTUS	CDS	61034587	61034635	1	-	1	ID=g22799.t1.CDS2;Parent=g22799.t1;
OX371263.1_Lypha_dubia_genome_assembly,_chromosome:_4	AUGUSTUS	exon	61034587	61034635	.	-	.	ID=g22799.t1.exon2;Parent=g22799.t1;
OX371263.1_Lypha_dubia_genome_assembly,_chromosome:_4	AUGUSTUS	intron	61034636	61034698	1	-	.	ID=g22799.t1.intron2;Parent=g22799.t1;
OX371263.1_Lypha_dubia_genome_assembly,_chromosome:_4	AUGUSTUS	CDS	61034699	61034790	1	-	0	ID=g22799.t1.CDS3;Parent=g22799.t1;
OX371263.1_Lypha_dubia_genome_assembly,_chromosome:_4	AUGUSTUS	exon	61034699	61034790	.	-	.	ID=g22799.t1.exon3;Parent=g22799.t1;
OX371263.1_Lypha_dubia_genome_assembly,_chromosome:_4	AUGUSTUS	intron	61034791	61034878	1	-	.	ID=g22799.t1.intron3;Parent=g22799.t1;
OX371263.1_Lypha_dubia_genome_assembly,_chromosome:_4	AUGUSTUS	CDS	61034879	61035225	1	-	2	ID=g22799.t1.CDS4;Parent=g22799.t1;
OX371263.1_Lypha_dubia_genome_assembly,_chromosome:_4	AUGUSTUS	exon	61034879	61035225	.	-	.	ID=g22799.t1.exon4;Parent=g22799.t1;
OX371263.1_Lypha_dubia_genome_assembly,_chromosome:_4	AUGUSTUS	intron	61035226	61035291	1	-	.	ID=g22799.t1.intron4;Parent=g22799.t1;
OX371263.1_Lypha_dubia_genome_assembly,_chromosome:_4	AUGUSTUS	CDS	61035292	61035427	1	-	0	ID=g22799.t1.CDS5;Parent=g22799.t1;
OX371263.1_Lypha_dubia_genome_assembly,_chromosome:_4	AUGUSTUS	exon	61035292	61035427	.	-	.	ID=g22799.t1.exon5;Parent=g22799.t1;
OX371263.1_Lypha_dubia_genome_assembly,_chromosome:_4	AUGUSTUS	intron	61035428	61036507	1	-	.	ID=g22799.t1.intron5;Parent=g22799.t1;
OX371263.1_Lypha_dubia_genome_assembly,_chromosome:_4	AUGUSTUS	CDS	61036508	61036720	1	-	0	ID=g22799.t1.CDS6;Parent=g22799.t1;
OX371263.1_Lypha_dubia_genome_assembly,_chromosome:_4	AUGUSTUS	exon	61036508	61036720	.	-	.	ID=g22799.t1.exon6;Parent=g22799.t1;
OX371263.1_Lypha_dubia_genome_assembly,_chromosome:_4	AUGUSTUS	intron	61036721	61036772	1	-	.	ID=g22799.t1.intron6;Parent=g22799.t1;
OX371263.1_Lypha_dubia_genome_assembly,_chromosome:_4	AUGUSTUS	CDS	61036773	61036970	1	-	0	ID=g22799.t1.CDS7;Parent=g22799.t1;
OX371263.1_Lypha_dubia_genome_assembly,_chromosome:_4	AUGUSTUS	exon	61036773	61036970	.	-	.	ID=g22799.t1.exon7;Parent=g22799.t1;
OX371263.1_Lypha_dubia_genome_assembly,_chromosome:_4	AUGUSTUS	intron	61036971	61037117	1	-	.	ID=g22799.t1.intron7;Parent=g22799.t1;
OX371263.1_Lypha_dubia_genome_assembly,_chromosome:_4	AUGUSTUS	CDS	61037118	61037279	1	-	0	ID=g22799.t1.CDS8;Parent=g22799.t1;
OX371263.1_Lypha_dubia_genome_assembly,_chromosome:_4	AUGUSTUS	exon	61037118	61037279	.	-	.	ID=g22799.t1.exon8;Parent=g22799.t1;
OX371263.1_Lypha_dubia_genome_assembly,_chromosome:_4	AUGUSTUS	intron	61037280	61037336	1	-	.	ID=g22799.t1.intron8;Parent=g22799.t1;
OX371263.1_Lypha_dubia_genome_assembly,_chromosome:_4	AUGUSTUS	CDS	61037337	61037459	1	-	0	ID=g22799.t1.CDS9;Parent=g22799.t1;
OX371263.1_Lypha_dubia_genome_assembly,_chromosome:_4	AUGUSTUS	exon	61037337	61037459	.	-	.	ID=g22799.t1.exon9;Parent=g22799.t1;
OX371263.1_Lypha_dubia_genome_assembly,_chromosome:_4	AUGUSTUS	start_codon	61037457	61037459	.	-	0	ID=g22799.t1.start1;Parent=g22799.t1;
OX371263.1_Lypha_dubia_genome_assembly,_chromosome:_4	AUGUSTUS	mRNA	61032759	61037459	1	-	.	ID=g22799.t2;Parent=g22799;
OX371263.1_Lypha_dubia_genome_assembly,_chromosome:_4	AUGUSTUS	stop_codon	61032759	61032761	.	-	0	ID=g22799.t2.stop1;Parent=g22799.t2;
OX371263.1_Lypha_dubia_genome_assembly,_chromosome:_4	AUGUSTUS	CDS	61032759	61033367	1	-	0	ID=g22799.t2.CDS1;Parent=g22799.t2;
OX371263.1_Lypha_dubia_genome_assembly,_chromosome:_4	AUGUSTUS	exon	61032759	61033367	.	-	.	ID=g22799.t2.exon1;Parent=g22799.t2;
OX371263.1_Lypha_dubia_genome_assembly,_chromosome:_4	AUGUSTUS	intron	61033368	61034586	1	-	.	ID=g22799.t2.intron1;Parent=g22799.t2;
OX371263.1_Lypha_dubia_genome_assembly,_chromosome:_4	AUGUSTUS	CDS	61034587	61034635	1	-	1	ID=g22799.t2.CDS2;Parent=g22799.t2;
OX371263.1_Lypha_dubia_genome_assembly,_chromosome:_4	AUGUSTUS	exon	61034587	61034635	.	-	.	ID=g22799.t2.exon2;Parent=g22799.t2;
OX371263.1_Lypha_dubia_genome_assembly,_chromosome:_4	AUGUSTUS	intron	61034636	61034698	1	-	.	ID=g22799.t2.intron2;Parent=g22799.t2;
OX371263.1_Lypha_dubia_genome_assembly,_chromosome:_4	AUGUSTUS	CDS	61034699	61034790	1	-	0	ID=g22799.t2.CDS3;Parent=g22799.t2;
OX371263.1_Lypha_dubia_genome_assembly,_chromosome:_4	AUGUSTUS	exon	61034699	61034790	.	-	.	ID=g22799.t2.exon3;Parent=g22799.t2;
OX371263.1_Lypha_dubia_genome_assembly,_chromosome:_4	AUGUSTUS	intron	61034791	61034878	1	-	.	ID=g22799.t2.intron3;Parent=g22799.t2;
OX371263.1_Lypha_dubia_genome_assembly,_chromosome:_4	AUGUSTUS	CDS	61034879	61035225	1	-	2	ID=g22799.t2.CDS4;Parent=g22799.t2;
OX371263.1_Lypha_dubia_genome_assembly,_chromosome:_4	AUGUSTUS	exon	61034879	61035225	.	-	.	ID=g22799.t2.exon4;Parent=g22799.t2;
OX371263.1_Lypha_dubia_genome_assembly,_chromosome:_4	AUGUSTUS	intron	61035226	61035291	1	-	.	ID=g22799.t2.intron4;Parent=g22799.t2;
OX371263.1_Lypha_dubia_genome_assembly,_chromosome:_4	AUGUSTUS	CDS	61035292	61035427	1	-	0	ID=g22799.t2.CDS5;Parent=g22799.t2;
OX371263.1_Lypha_dubia_genome_assembly,_chromosome:_4	AUGUSTUS	exon	61035292	61035427	.	-	.	ID=g22799.t2.exon5;Parent=g22799.t2;
OX371263.1_Lypha_dubia_genome_assembly,_chromosome:_4	AUGUSTUS	intron	61035428	61035579	1	-	.	ID=g22799.t2.intron5;Parent=g22799.t2;
OX371263.1_Lypha_dubia_genome_assembly,_chromosome:_4	AUGUSTUS	CDS	61035580	61035600	1	-	0	ID=g22799.t2.CDS6;Parent=g22799.t2;
OX371263.1_Lypha_dubia_genome_assembly,_chromosome:_4	AUGUSTUS	exon	61035580	61035600	.	-	.	ID=g22799.t2.exon6;Parent=g22799.t2;
OX371263.1_Lypha_dubia_genome_assembly,_chromosome:_4	AUGUSTUS	intron	61035601	61036507	1	-	.	ID=g22799.t2.intron6;Parent=g22799.t2;
OX371263.1_Lypha_dubia_genome_assembly,_chromosome:_4	AUGUSTUS	CDS	61036508	61036720	1	-	0	ID=g22799.t2.CDS7;Parent=g22799.t2;
OX371263.1_Lypha_dubia_genome_assembly,_chromosome:_4	AUGUSTUS	exon	61036508	61036720	.	-	.	ID=g22799.t2.exon7;Parent=g22799.t2;
OX371263.1_Lypha_dubia_genome_assembly,_chromosome:_4	AUGUSTUS	intron	61036721	61036772	1	-	.	ID=g22799.t2.intron7;Parent=g22799.t2;
OX371263.1_Lypha_dubia_genome_assembly,_chromosome:_4	AUGUSTUS	CDS	61036773	61036970	1	-	0	ID=g22799.t2.CDS8;Parent=g22799.t2;
OX371263.1_Lypha_dubia_genome_assembly,_chromosome:_4	AUGUSTUS	exon	61036773	61036970	.	-	.	ID=g22799.t2.exon8;Parent=g22799.t2;
OX371263.1_Lypha_dubia_genome_assembly,_chromosome:_4	AUGUSTUS	intron	61036971	61037117	1	-	.	ID=g22799.t2.intron8;Parent=g22799.t2;
OX371263.1_Lypha_dubia_genome_assembly,_chromosome:_4	AUGUSTUS	CDS	61037118	61037279	1	-	0	ID=g22799.t2.CDS9;Parent=g22799.t2;
OX371263.1_Lypha_dubia_genome_assembly,_chromosome:_4	AUGUSTUS	exon	61037118	61037279	.	-	.	ID=g22799.t2.exon9;Parent=g22799.t2;
OX371263.1_Lypha_dubia_genome_assembly,_chromosome:_4	AUGUSTUS	intron	61037280	61037336	1	-	.	ID=g22799.t2.intron9;Parent=g22799.t2;
OX371263.1_Lypha_dubia_genome_assembly,_chromosome:_4	AUGUSTUS	CDS	61037337	61037459	1	-	0	ID=g22799.t2.CDS10;Parent=g22799.t2;
OX371263.1_Lypha_dubia_genome_assembly,_chromosome:_4	AUGUSTUS	exon	61037337	61037459	.	-	.	ID=g22799.t2.exon10;Parent=g22799.t2;
OX371263.1_Lypha_dubia_genome_assembly,_chromosome:_4	AUGUSTUS	start_codon	61037457	61037459	.	-	0	ID=g22799.t2.start1;Parent=g22799.t2;
OX371263.1_Lypha_dubia_genome_assembly,_chromosome:_4	AUGUSTUS	gene	61039105	61040280	.	+	.	ID=g22800;
OX371263.1_Lypha_dubia_genome_assembly,_chromosome:_4	AUGUSTUS	mRNA	61039105	61040280	1	+	.	ID=g22800.t1;Parent=g22800;
OX371263.1_Lypha_dubia_genome_assembly,_chromosome:_4	AUGUSTUS	start_codon	61039105	61039107	.	+	0	ID=g22800.t1.start1;Parent=g22800.t1;
OX371263.1_Lypha_dubia_genome_assembly,_chromosome:_4	AUGUSTUS	CDS	61039105	61040280	1	+	0	ID=g22800.t1.CDS1;Parent=g22800.t1;
OX371263.1_Lypha_dubia_genome_assembly,_chromosome:_4	AUGUSTUS	exon	61039105	61040280	.	+	.	ID=g22800.t1.exon1;Parent=g22800.t1;
OX371263.1_Lypha_dubia_genome_assembly,_chromosome:_4	AUGUSTUS	stop_codon	61040278	61040280	.	+	0	ID=g22800.t1.stop1;Parent=g22800.t1;
OX371263.1_Lypha_dubia_genome_assembly,_chromosome:_4	AUGUSTUS	gene	61052129	61058392	.	+	.	ID=g22801;
OX371263.1_Lypha_dubia_genome_assembly,_chromosome:_4	AUGUSTUS	mRNA	61052129	61058392	1	+	.	ID=g22801.t1;Parent=g22801;
OX371263.1_Lypha_dubia_genome_assembly,_chromosome:_4	AUGUSTUS	start_codon	61052129	61052131	.	+	0	ID=g22801.t1.start1;Parent=g22801.t1;
OX371263.1_Lypha_dubia_genome_assembly,_chromosome:_4	AUGUSTUS	CDS	61052129	61052230	1	+	0	ID=g22801.t1.CDS1;Parent=g22801.t1;
OX371263.1_Lypha_dubia_genome_assembly,_chromosome:_4	AUGUSTUS	exon	61052129	61052230	.	+	.	ID=g22801.t1.exon1;Parent=g22801.t1;
OX371263.1_Lypha_dubia_genome_assembly,_chromosome:_4	AUGUSTUS	intron	61052231	61055508	1	+	.	ID=g22801.t1.intron1;Parent=g22801.t1;
OX371263.1_Lypha_dubia_genome_assembly,_chromosome:_4	AUGUSTUS	CDS	61055509	61055611	1	+	0	ID=g22801.t1.CDS2;Parent=g22801.t1;
OX371263.1_Lypha_dubia_genome_assembly,_chromosome:_4	AUGUSTUS	exon	61055509	61055611	.	+	.	ID=g22801.t1.exon2;Parent=g22801.t1;
OX371263.1_Lypha_dubia_genome_assembly,_chromosome:_4	AUGUSTUS	intron	61055612	61056265	1	+	.	ID=g22801.t1.intron2;Parent=g22801.t1;
OX371263.1_Lypha_dubia_genome_assembly,_chromosome:_4	AUGUSTUS	CDS	61056266	61056416	1	+	2	ID=g22801.t1.CDS3;Parent=g22801.t1;
OX371263.1_Lypha_dubia_genome_assembly,_chromosome:_4	AUGUSTUS	exon	61056266	61056416	.	+	.	ID=g22801.t1.exon3;Parent=g22801.t1;
OX371263.1_Lypha_dubia_genome_assembly,_chromosome:_4	AUGUSTUS	intron	61056417	61056492	1	+	.	ID=g22801.t1.intron3;Parent=g22801.t1;
OX371263.1_Lypha_dubia_genome_assembly,_chromosome:_4	AUGUSTUS	CDS	61056493	61058392	1	+	1	ID=g22801.t1.CDS4;Parent=g22801.t1;
OX371263.1_Lypha_dubia_genome_assembly,_chromosome:_4	AUGUSTUS	exon	61056493	61058392	.	+	.	ID=g22801.t1.exon4;Parent=g22801.t1;
OX371263.1_Lypha_dubia_genome_assembly,_chromosome:_4	AUGUSTUS	stop_codon	61058390	61058392	.	+	0	ID=g22801.t1.stop1;Parent=g22801.t1;
OX371263.1_Lypha_dubia_genome_assembly,_chromosome:_4	AUGUSTUS	gene	61060522	61062568	.	-	.	ID=g22802;
OX371263.1_Lypha_dubia_genome_assembly,_chromosome:_4	AUGUSTUS	mRNA	61060522	61062568	1	-	.	ID=g22802.t1;Parent=g22802;
OX371263.1_Lypha_dubia_genome_assembly,_chromosome:_4	AUGUSTUS	stop_codon	61060522	61060524	.	-	0	ID=g22802.t1.stop1;Parent=g22802.t1;
OX371263.1_Lypha_dubia_genome_assembly,_chromosome:_4	AUGUSTUS	CDS	61060522	61060608	1	-	0	ID=g22802.t1.CDS1;Parent=g22802.t1;
OX371263.1_Lypha_dubia_genome_assembly,_chromosome:_4	AUGUSTUS	exon	61060522	61060608	.	-	.	ID=g22802.t1.exon1;Parent=g22802.t1;
OX371263.1_Lypha_dubia_genome_assembly,_chromosome:_4	AUGUSTUS	intron	61060609	61060672	1	-	.	ID=g22802.t1.intron1;Parent=g22802.t1;
OX371263.1_Lypha_dubia_genome_assembly,_chromosome:_4	AUGUSTUS	CDS	61060673	61061083	1	-	0	ID=g22802.t1.CDS2;Parent=g22802.t1;
OX371263.1_Lypha_dubia_genome_assembly,_chromosome:_4	AUGUSTUS	exon	61060673	61061083	.	-	.	ID=g22802.t1.exon2;Parent=g22802.t1;
OX371263.1_Lypha_dubia_genome_assembly,_chromosome:_4	AUGUSTUS	intron	61061084	61062529	1	-	.	ID=g22802.t1.intron2;Parent=g22802.t1;
OX371263.1_Lypha_dubia_genome_assembly,_chromosome:_4	AUGUSTUS	CDS	61062530	61062568	1	-	0	ID=g22802.t1.CDS3;Parent=g22802.t1;
OX371263.1_Lypha_dubia_genome_assembly,_chromosome:_4	AUGUSTUS	exon	61062530	61062568	.	-	.	ID=g22802.t1.exon3;Parent=g22802.t1;
OX371263.1_Lypha_dubia_genome_assembly,_chromosome:_4	AUGUSTUS	start_codon	61062566	61062568	.	-	0	ID=g22802.t1.start1;Parent=g22802.t1;
OX371263.1_Lypha_dubia_genome_assembly,_chromosome:_4	GeneMark.hmm3	mRNA	61060522	61061038	.	-	.	ID=g22802.t2;Parent=g22802;
OX371263.1_Lypha_dubia_genome_assembly,_chromosome:_4	GeneMark.hmm3	stop_codon	61060522	61060524	.	-	0	ID=g22802.t2.stop1;Parent=g22802.t2;
OX371263.1_Lypha_dubia_genome_assembly,_chromosome:_4	GeneMark.hmm3	CDS	61060522	61060608	.	-	0	ID=g22802.t2.CDS1;Parent=g22802.t2;
OX371263.1_Lypha_dubia_genome_assembly,_chromosome:_4	GeneMark.hmm3	exon	61060522	61060608	0	-	.	ID=g22802.t2.exon1;Parent=g22802.t2;
OX371263.1_Lypha_dubia_genome_assembly,_chromosome:_4	GeneMark.hmm3	intron	61060609	61060672	.	-	0	ID=g22802.t2.intron1;Parent=g22802.t2;
OX371263.1_Lypha_dubia_genome_assembly,_chromosome:_4	GeneMark.hmm3	CDS	61060673	61061038	.	-	0	ID=g22802.t2.CDS2;Parent=g22802.t2;
OX371263.1_Lypha_dubia_genome_assembly,_chromosome:_4	GeneMark.hmm3	exon	61060673	61061038	0	-	.	ID=g22802.t2.exon2;Parent=g22802.t2;
OX371263.1_Lypha_dubia_genome_assembly,_chromosome:_4	GeneMark.hmm3	start_codon	61061036	61061038	.	-	0	ID=g22802.t2.start1;Parent=g22802.t2;
OX371263.1_Lypha_dubia_genome_assembly,_chromosome:_4	AUGUSTUS	gene	61061332	61062345	.	-	.	ID=g22803;
OX371263.1_Lypha_dubia_genome_assembly,_chromosome:_4	AUGUSTUS	mRNA	61061332	61062345	1	-	.	ID=g22803.t1;Parent=g22803;
OX371263.1_Lypha_dubia_genome_assembly,_chromosome:_4	AUGUSTUS	stop_codon	61061332	61061334	.	-	0	ID=g22803.t1.stop1;Parent=g22803.t1;
OX371263.1_Lypha_dubia_genome_assembly,_chromosome:_4	AUGUSTUS	CDS	61061332	61062345	1	-	0	ID=g22803.t1.CDS1;Parent=g22803.t1;
OX371263.1_Lypha_dubia_genome_assembly,_chromosome:_4	AUGUSTUS	exon	61061332	61062345	.	-	.	ID=g22803.t1.exon1;Parent=g22803.t1;
OX371263.1_Lypha_dubia_genome_assembly,_chromosome:_4	AUGUSTUS	start_codon	61062343	61062345	.	-	0	ID=g22803.t1.start1;Parent=g22803.t1;
OX371263.1_Lypha_dubia_genome_assembly,_chromosome:_4	AUGUSTUS	gene	61062917	61064004	.	+	.	ID=g22804;
OX371263.1_Lypha_dubia_genome_assembly,_chromosome:_4	AUGUSTUS	mRNA	61062917	61064004	1	+	.	ID=g22804.t1;Parent=g22804;
OX371263.1_Lypha_dubia_genome_assembly,_chromosome:_4	AUGUSTUS	start_codon	61062917	61062919	.	+	0	ID=g22804.t1.start1;Parent=g22804.t1;
OX371263.1_Lypha_dubia_genome_assembly,_chromosome:_4	AUGUSTUS	CDS	61062917	61063011	1	+	0	ID=g22804.t1.CDS1;Parent=g22804.t1;
OX371263.1_Lypha_dubia_genome_assembly,_chromosome:_4	AUGUSTUS	exon	61062917	61063011	.	+	.	ID=g22804.t1.exon1;Parent=g22804.t1;
OX371263.1_Lypha_dubia_genome_assembly,_chromosome:_4	AUGUSTUS	intron	61063012	61063069	1	+	.	ID=g22804.t1.intron1;Parent=g22804.t1;
OX371263.1_Lypha_dubia_genome_assembly,_chromosome:_4	AUGUSTUS	CDS	61063070	61063226	1	+	1	ID=g22804.t1.CDS2;Parent=g22804.t1;
OX371263.1_Lypha_dubia_genome_assembly,_chromosome:_4	AUGUSTUS	exon	61063070	61063226	.	+	.	ID=g22804.t1.exon2;Parent=g22804.t1;
OX371263.1_Lypha_dubia_genome_assembly,_chromosome:_4	AUGUSTUS	intron	61063227	61063283	1	+	.	ID=g22804.t1.intron2;Parent=g22804.t1;
OX371263.1_Lypha_dubia_genome_assembly,_chromosome:_4	AUGUSTUS	CDS	61063284	61063397	1	+	0	ID=g22804.t1.CDS3;Parent=g22804.t1;
OX371263.1_Lypha_dubia_genome_assembly,_chromosome:_4	AUGUSTUS	exon	61063284	61063397	.	+	.	ID=g22804.t1.exon3;Parent=g22804.t1;
OX371263.1_Lypha_dubia_genome_assembly,_chromosome:_4	AUGUSTUS	intron	61063398	61063453	1	+	.	ID=g22804.t1.intron3;Parent=g22804.t1;
OX371263.1_Lypha_dubia_genome_assembly,_chromosome:_4	AUGUSTUS	CDS	61063454	61063737	1	+	0	ID=g22804.t1.CDS4;Parent=g22804.t1;
OX371263.1_Lypha_dubia_genome_assembly,_chromosome:_4	AUGUSTUS	exon	61063454	61063737	.	+	.	ID=g22804.t1.exon4;Parent=g22804.t1;
OX371263.1_Lypha_dubia_genome_assembly,_chromosome:_4	AUGUSTUS	intron	61063738	61063790	1	+	.	ID=g22804.t1.intron4;Parent=g22804.t1;
OX371263.1_Lypha_dubia_genome_assembly,_chromosome:_4	AUGUSTUS	CDS	61063791	61064004	1	+	1	ID=g22804.t1.CDS5;Parent=g22804.t1;
OX371263.1_Lypha_dubia_genome_assembly,_chromosome:_4	AUGUSTUS	exon	61063791	61064004	.	+	.	ID=g22804.t1.exon5;Parent=g22804.t1;
OX371263.1_Lypha_dubia_genome_assembly,_chromosome:_4	AUGUSTUS	stop_codon	61064002	61064004	.	+	0	ID=g22804.t1.stop1;Parent=g22804.t1;
OX371263.1_Lypha_dubia_genome_assembly,_chromosome:_4	AUGUSTUS	gene	61064166	61066201	.	-	.	ID=g22805;
OX371263.1_Lypha_dubia_genome_assembly,_chromosome:_4	AUGUSTUS	mRNA	61064166	61066201	1	-	.	ID=g22805.t1;Parent=g22805;
OX371263.1_Lypha_dubia_genome_assembly,_chromosome:_4	AUGUSTUS	stop_codon	61064166	61064168	.	-	0	ID=g22805.t1.stop1;Parent=g22805.t1;
OX371263.1_Lypha_dubia_genome_assembly,_chromosome:_4	AUGUSTUS	CDS	61064166	61064828	1	-	0	ID=g22805.t1.CDS1;Parent=g22805.t1;
OX371263.1_Lypha_dubia_genome_assembly,_chromosome:_4	AUGUSTUS	exon	61064166	61064828	.	-	.	ID=g22805.t1.exon1;Parent=g22805.t1;
OX371263.1_Lypha_dubia_genome_assembly,_chromosome:_4	AUGUSTUS	intron	61064829	61064939	1	-	.	ID=g22805.t1.intron1;Parent=g22805.t1;
OX371263.1_Lypha_dubia_genome_assembly,_chromosome:_4	AUGUSTUS	CDS	61064940	61065286	1	-	2	ID=g22805.t1.CDS2;Parent=g22805.t1;
OX371263.1_Lypha_dubia_genome_assembly,_chromosome:_4	AUGUSTUS	exon	61064940	61065286	.	-	.	ID=g22805.t1.exon2;Parent=g22805.t1;
OX371263.1_Lypha_dubia_genome_assembly,_chromosome:_4	AUGUSTUS	intron	61065287	61065657	1	-	.	ID=g22805.t1.intron2;Parent=g22805.t1;
OX371263.1_Lypha_dubia_genome_assembly,_chromosome:_4	AUGUSTUS	CDS	61065658	61066201	1	-	0	ID=g22805.t1.CDS3;Parent=g22805.t1;
OX371263.1_Lypha_dubia_genome_assembly,_chromosome:_4	AUGUSTUS	exon	61065658	61066201	.	-	.	ID=g22805.t1.exon3;Parent=g22805.t1;
OX371263.1_Lypha_dubia_genome_assembly,_chromosome:_4	AUGUSTUS	start_codon	61066199	61066201	.	-	0	ID=g22805.t1.start1;Parent=g22805.t1;
OX371263.1_Lypha_dubia_genome_assembly,_chromosome:_4	AUGUSTUS	gene	61066716	61069889	.	+	.	ID=g22806;
OX371263.1_Lypha_dubia_genome_assembly,_chromosome:_4	AUGUSTUS	mRNA	61066716	61069889	1	+	.	ID=g22806.t1;Parent=g22806;
OX371263.1_Lypha_dubia_genome_assembly,_chromosome:_4	AUGUSTUS	start_codon	61066716	61066718	.	+	0	ID=g22806.t1.start1;Parent=g22806.t1;
OX371263.1_Lypha_dubia_genome_assembly,_chromosome:_4	AUGUSTUS	CDS	61066716	61066988	1	+	0	ID=g22806.t1.CDS1;Parent=g22806.t1;
OX371263.1_Lypha_dubia_genome_assembly,_chromosome:_4	AUGUSTUS	exon	61066716	61066988	.	+	.	ID=g22806.t1.exon1;Parent=g22806.t1;
OX371263.1_Lypha_dubia_genome_assembly,_chromosome:_4	AUGUSTUS	intron	61066989	61069256	1	+	.	ID=g22806.t1.intron1;Parent=g22806.t1;
OX371263.1_Lypha_dubia_genome_assembly,_chromosome:_4	AUGUSTUS	CDS	61069257	61069889	1	+	0	ID=g22806.t1.CDS2;Parent=g22806.t1;
OX371263.1_Lypha_dubia_genome_assembly,_chromosome:_4	AUGUSTUS	exon	61069257	61069889	.	+	.	ID=g22806.t1.exon2;Parent=g22806.t1;
OX371263.1_Lypha_dubia_genome_assembly,_chromosome:_4	AUGUSTUS	stop_codon	61069887	61069889	.	+	0	ID=g22806.t1.stop1;Parent=g22806.t1;
OX371263.1_Lypha_dubia_genome_assembly,_chromosome:_4	AUGUSTUS	gene	61071352	61096875	.	-	.	ID=g22807;
OX371263.1_Lypha_dubia_genome_assembly,_chromosome:_4	AUGUSTUS	mRNA	61071352	61096875	1	-	.	ID=g22807.t1;Parent=g22807;
OX371263.1_Lypha_dubia_genome_assembly,_chromosome:_4	AUGUSTUS	stop_codon	61071352	61071354	.	-	0	ID=g22807.t1.stop1;Parent=g22807.t1;
OX371263.1_Lypha_dubia_genome_assembly,_chromosome:_4	AUGUSTUS	CDS	61071352	61074802	1	-	1	ID=g22807.t1.CDS1;Parent=g22807.t1;
OX371263.1_Lypha_dubia_genome_assembly,_chromosome:_4	AUGUSTUS	exon	61071352	61074802	.	-	.	ID=g22807.t1.exon1;Parent=g22807.t1;
OX371263.1_Lypha_dubia_genome_assembly,_chromosome:_4	AUGUSTUS	intron	61074803	61096732	1	-	.	ID=g22807.t1.intron1;Parent=g22807.t1;
OX371263.1_Lypha_dubia_genome_assembly,_chromosome:_4	AUGUSTUS	CDS	61096733	61096875	1	-	0	ID=g22807.t1.CDS2;Parent=g22807.t1;
OX371263.1_Lypha_dubia_genome_assembly,_chromosome:_4	AUGUSTUS	exon	61096733	61096875	.	-	.	ID=g22807.t1.exon2;Parent=g22807.t1;
OX371263.1_Lypha_dubia_genome_assembly,_chromosome:_4	AUGUSTUS	start_codon	61096873	61096875	.	-	0	ID=g22807.t1.start1;Parent=g22807.t1;
OX371263.1_Lypha_dubia_genome_assembly,_chromosome:_4	AUGUSTUS	gene	61111407	61112723	.	+	.	ID=g22808;
OX371263.1_Lypha_dubia_genome_assembly,_chromosome:_4	AUGUSTUS	mRNA	61111407	61112723	1	+	.	ID=g22808.t1;Parent=g22808;
OX371263.1_Lypha_dubia_genome_assembly,_chromosome:_4	AUGUSTUS	start_codon	61111407	61111409	.	+	0	ID=g22808.t1.start1;Parent=g22808.t1;
OX371263.1_Lypha_dubia_genome_assembly,_chromosome:_4	AUGUSTUS	CDS	61111407	61112723	1	+	0	ID=g22808.t1.CDS1;Parent=g22808.t1;
OX371263.1_Lypha_dubia_genome_assembly,_chromosome:_4	AUGUSTUS	exon	61111407	61112723	.	+	.	ID=g22808.t1.exon1;Parent=g22808.t1;
OX371263.1_Lypha_dubia_genome_assembly,_chromosome:_4	AUGUSTUS	stop_codon	61112721	61112723	.	+	0	ID=g22808.t1.stop1;Parent=g22808.t1;
OX371263.1_Lypha_dubia_genome_assembly,_chromosome:_4	AUGUSTUS	gene	61125120	61125899	.	+	.	ID=g22809;
OX371263.1_Lypha_dubia_genome_assembly,_chromosome:_4	AUGUSTUS	mRNA	61125120	61125899	1	+	.	ID=g22809.t1;Parent=g22809;
OX371263.1_Lypha_dubia_genome_assembly,_chromosome:_4	AUGUSTUS	start_codon	61125120	61125122	.	+	0	ID=g22809.t1.start1;Parent=g22809.t1;
OX371263.1_Lypha_dubia_genome_assembly,_chromosome:_4	AUGUSTUS	CDS	61125120	61125262	1	+	0	ID=g22809.t1.CDS1;Parent=g22809.t1;
OX371263.1_Lypha_dubia_genome_assembly,_chromosome:_4	AUGUSTUS	exon	61125120	61125262	.	+	.	ID=g22809.t1.exon1;Parent=g22809.t1;
OX371263.1_Lypha_dubia_genome_assembly,_chromosome:_4	AUGUSTUS	intron	61125263	61125322	1	+	.	ID=g22809.t1.intron1;Parent=g22809.t1;
OX371263.1_Lypha_dubia_genome_assembly,_chromosome:_4	AUGUSTUS	CDS	61125323	61125899	1	+	1	ID=g22809.t1.CDS2;Parent=g22809.t1;
OX371263.1_Lypha_dubia_genome_assembly,_chromosome:_4	AUGUSTUS	exon	61125323	61125899	.	+	.	ID=g22809.t1.exon2;Parent=g22809.t1;
OX371263.1_Lypha_dubia_genome_assembly,_chromosome:_4	AUGUSTUS	stop_codon	61125897	61125899	.	+	0	ID=g22809.t1.stop1;Parent=g22809.t1;
OX371263.1_Lypha_dubia_genome_assembly,_chromosome:_4	AUGUSTUS	gene	61127971	61128800	.	+	.	ID=g22810;
OX371263.1_Lypha_dubia_genome_assembly,_chromosome:_4	AUGUSTUS	mRNA	61127971	61128800	0.94	+	.	ID=g22810.t1;Parent=g22810;
OX371263.1_Lypha_dubia_genome_assembly,_chromosome:_4	AUGUSTUS	CDS	61127971	61127973	0.94	+	0	ID=g22810.t1.CDS1;Parent=g22810.t1;
OX371263.1_Lypha_dubia_genome_assembly,_chromosome:_4	AUGUSTUS	exon	61127971	61127973	.	+	.	ID=g22810.t1.exon1;Parent=g22810.t1;
OX371263.1_Lypha_dubia_genome_assembly,_chromosome:_4	AUGUSTUS	start_codon	61127971	61127973	.	+	0	ID=g22810.t1.start1;Parent=g22810.t1;
OX371263.1_Lypha_dubia_genome_assembly,_chromosome:_4	AUGUSTUS	intron	61127974	61128118	0.94	+	.	ID=g22810.t1.intron1;Parent=g22810.t1;
OX371263.1_Lypha_dubia_genome_assembly,_chromosome:_4	AUGUSTUS	CDS	61128119	61128205	0.97	+	0	ID=g22810.t1.CDS2;Parent=g22810.t1;
OX371263.1_Lypha_dubia_genome_assembly,_chromosome:_4	AUGUSTUS	exon	61128119	61128205	.	+	.	ID=g22810.t1.exon2;Parent=g22810.t1;
OX371263.1_Lypha_dubia_genome_assembly,_chromosome:_4	AUGUSTUS	intron	61128206	61128323	1	+	.	ID=g22810.t1.intron2;Parent=g22810.t1;
OX371263.1_Lypha_dubia_genome_assembly,_chromosome:_4	AUGUSTUS	CDS	61128324	61128800	1	+	0	ID=g22810.t1.CDS3;Parent=g22810.t1;
OX371263.1_Lypha_dubia_genome_assembly,_chromosome:_4	AUGUSTUS	exon	61128324	61128800	.	+	.	ID=g22810.t1.exon3;Parent=g22810.t1;
OX371263.1_Lypha_dubia_genome_assembly,_chromosome:_4	AUGUSTUS	stop_codon	61128798	61128800	.	+	0	ID=g22810.t1.stop1;Parent=g22810.t1;
OX371263.1_Lypha_dubia_genome_assembly,_chromosome:_4	AUGUSTUS	gene	61128996	61131069	.	-	.	ID=g22811;
OX371263.1_Lypha_dubia_genome_assembly,_chromosome:_4	AUGUSTUS	mRNA	61128996	61131069	1	-	.	ID=g22811.t1;Parent=g22811;
OX371263.1_Lypha_dubia_genome_assembly,_chromosome:_4	AUGUSTUS	stop_codon	61128996	61128998	.	-	0	ID=g22811.t1.stop1;Parent=g22811.t1;
OX371263.1_Lypha_dubia_genome_assembly,_chromosome:_4	AUGUSTUS	CDS	61128996	61129116	1	-	1	ID=g22811.t1.CDS1;Parent=g22811.t1;
OX371263.1_Lypha_dubia_genome_assembly,_chromosome:_4	AUGUSTUS	exon	61128996	61129116	.	-	.	ID=g22811.t1.exon1;Parent=g22811.t1;
OX371263.1_Lypha_dubia_genome_assembly,_chromosome:_4	AUGUSTUS	intron	61129117	61129183	1	-	.	ID=g22811.t1.intron1;Parent=g22811.t1;
OX371263.1_Lypha_dubia_genome_assembly,_chromosome:_4	AUGUSTUS	CDS	61129184	61129286	1	-	2	ID=g22811.t1.CDS2;Parent=g22811.t1;
OX371263.1_Lypha_dubia_genome_assembly,_chromosome:_4	AUGUSTUS	exon	61129184	61129286	.	-	.	ID=g22811.t1.exon2;Parent=g22811.t1;
OX371263.1_Lypha_dubia_genome_assembly,_chromosome:_4	AUGUSTUS	intron	61129287	61129452	1	-	.	ID=g22811.t1.intron2;Parent=g22811.t1;
OX371263.1_Lypha_dubia_genome_assembly,_chromosome:_4	AUGUSTUS	CDS	61129453	61129711	1	-	0	ID=g22811.t1.CDS3;Parent=g22811.t1;
OX371263.1_Lypha_dubia_genome_assembly,_chromosome:_4	AUGUSTUS	exon	61129453	61129711	.	-	.	ID=g22811.t1.exon3;Parent=g22811.t1;
OX371263.1_Lypha_dubia_genome_assembly,_chromosome:_4	AUGUSTUS	intron	61129712	61130095	1	-	.	ID=g22811.t1.intron3;Parent=g22811.t1;
OX371263.1_Lypha_dubia_genome_assembly,_chromosome:_4	AUGUSTUS	CDS	61130096	61130620	1	-	0	ID=g22811.t1.CDS4;Parent=g22811.t1;
OX371263.1_Lypha_dubia_genome_assembly,_chromosome:_4	AUGUSTUS	exon	61130096	61130620	.	-	.	ID=g22811.t1.exon4;Parent=g22811.t1;
OX371263.1_Lypha_dubia_genome_assembly,_chromosome:_4	AUGUSTUS	intron	61130621	61130679	1	-	.	ID=g22811.t1.intron4;Parent=g22811.t1;
OX371263.1_Lypha_dubia_genome_assembly,_chromosome:_4	AUGUSTUS	CDS	61130680	61131069	1	-	0	ID=g22811.t1.CDS5;Parent=g22811.t1;
OX371263.1_Lypha_dubia_genome_assembly,_chromosome:_4	AUGUSTUS	exon	61130680	61131069	.	-	.	ID=g22811.t1.exon5;Parent=g22811.t1;
OX371263.1_Lypha_dubia_genome_assembly,_chromosome:_4	AUGUSTUS	start_codon	61131067	61131069	.	-	0	ID=g22811.t1.start1;Parent=g22811.t1;
OX371263.1_Lypha_dubia_genome_assembly,_chromosome:_4	AUGUSTUS	gene	61137738	61140784	.	-	.	ID=g22812;
OX371263.1_Lypha_dubia_genome_assembly,_chromosome:_4	AUGUSTUS	mRNA	61137738	61140784	1	-	.	ID=g22812.t1;Parent=g22812;
OX371263.1_Lypha_dubia_genome_assembly,_chromosome:_4	AUGUSTUS	stop_codon	61137738	61137740	.	-	0	ID=g22812.t1.stop1;Parent=g22812.t1;
OX371263.1_Lypha_dubia_genome_assembly,_chromosome:_4	AUGUSTUS	CDS	61137738	61137863	1	-	0	ID=g22812.t1.CDS1;Parent=g22812.t1;
OX371263.1_Lypha_dubia_genome_assembly,_chromosome:_4	AUGUSTUS	exon	61137738	61137863	.	-	.	ID=g22812.t1.exon1;Parent=g22812.t1;
OX371263.1_Lypha_dubia_genome_assembly,_chromosome:_4	AUGUSTUS	intron	61137864	61137940	1	-	.	ID=g22812.t1.intron1;Parent=g22812.t1;
OX371263.1_Lypha_dubia_genome_assembly,_chromosome:_4	AUGUSTUS	CDS	61137941	61138224	1	-	2	ID=g22812.t1.CDS2;Parent=g22812.t1;
OX371263.1_Lypha_dubia_genome_assembly,_chromosome:_4	AUGUSTUS	exon	61137941	61138224	.	-	.	ID=g22812.t1.exon2;Parent=g22812.t1;
OX371263.1_Lypha_dubia_genome_assembly,_chromosome:_4	AUGUSTUS	intron	61138225	61140456	1	-	.	ID=g22812.t1.intron2;Parent=g22812.t1;
OX371263.1_Lypha_dubia_genome_assembly,_chromosome:_4	AUGUSTUS	CDS	61140457	61140609	1	-	2	ID=g22812.t1.CDS3;Parent=g22812.t1;
OX371263.1_Lypha_dubia_genome_assembly,_chromosome:_4	AUGUSTUS	exon	61140457	61140609	.	-	.	ID=g22812.t1.exon3;Parent=g22812.t1;
OX371263.1_Lypha_dubia_genome_assembly,_chromosome:_4	AUGUSTUS	intron	61140610	61140678	1	-	.	ID=g22812.t1.intron3;Parent=g22812.t1;
OX371263.1_Lypha_dubia_genome_assembly,_chromosome:_4	AUGUSTUS	CDS	61140679	61140784	1	-	0	ID=g22812.t1.CDS4;Parent=g22812.t1;
OX371263.1_Lypha_dubia_genome_assembly,_chromosome:_4	AUGUSTUS	exon	61140679	61140784	.	-	.	ID=g22812.t1.exon4;Parent=g22812.t1;
OX371263.1_Lypha_dubia_genome_assembly,_chromosome:_4	AUGUSTUS	start_codon	61140782	61140784	.	-	0	ID=g22812.t1.start1;Parent=g22812.t1;
OX371263.1_Lypha_dubia_genome_assembly,_chromosome:_4	AUGUSTUS	gene	61142667	61147381	.	+	.	ID=g22813;
OX371263.1_Lypha_dubia_genome_assembly,_chromosome:_4	AUGUSTUS	mRNA	61142667	61147381	1	+	.	ID=g22813.t1;Parent=g22813;
OX371263.1_Lypha_dubia_genome_assembly,_chromosome:_4	AUGUSTUS	start_codon	61142667	61142669	.	+	0	ID=g22813.t1.start1;Parent=g22813.t1;
OX371263.1_Lypha_dubia_genome_assembly,_chromosome:_4	AUGUSTUS	CDS	61142667	61142755	1	+	0	ID=g22813.t1.CDS1;Parent=g22813.t1;
OX371263.1_Lypha_dubia_genome_assembly,_chromosome:_4	AUGUSTUS	exon	61142667	61142755	.	+	.	ID=g22813.t1.exon1;Parent=g22813.t1;
OX371263.1_Lypha_dubia_genome_assembly,_chromosome:_4	AUGUSTUS	intron	61142756	61146368	1	+	.	ID=g22813.t1.intron1;Parent=g22813.t1;
OX371263.1_Lypha_dubia_genome_assembly,_chromosome:_4	AUGUSTUS	CDS	61146369	61146464	1	+	1	ID=g22813.t1.CDS2;Parent=g22813.t1;
OX371263.1_Lypha_dubia_genome_assembly,_chromosome:_4	AUGUSTUS	exon	61146369	61146464	.	+	.	ID=g22813.t1.exon2;Parent=g22813.t1;
OX371263.1_Lypha_dubia_genome_assembly,_chromosome:_4	AUGUSTUS	intron	61146465	61146765	1	+	.	ID=g22813.t1.intron2;Parent=g22813.t1;
OX371263.1_Lypha_dubia_genome_assembly,_chromosome:_4	AUGUSTUS	CDS	61146766	61146928	1	+	1	ID=g22813.t1.CDS3;Parent=g22813.t1;
OX371263.1_Lypha_dubia_genome_assembly,_chromosome:_4	AUGUSTUS	exon	61146766	61146928	.	+	.	ID=g22813.t1.exon3;Parent=g22813.t1;
OX371263.1_Lypha_dubia_genome_assembly,_chromosome:_4	AUGUSTUS	intron	61146929	61147090	1	+	.	ID=g22813.t1.intron3;Parent=g22813.t1;
OX371263.1_Lypha_dubia_genome_assembly,_chromosome:_4	AUGUSTUS	CDS	61147091	61147210	1	+	0	ID=g22813.t1.CDS4;Parent=g22813.t1;
OX371263.1_Lypha_dubia_genome_assembly,_chromosome:_4	AUGUSTUS	exon	61147091	61147210	.	+	.	ID=g22813.t1.exon4;Parent=g22813.t1;
OX371263.1_Lypha_dubia_genome_assembly,_chromosome:_4	AUGUSTUS	intron	61147211	61147273	1	+	.	ID=g22813.t1.intron4;Parent=g22813.t1;
OX371263.1_Lypha_dubia_genome_assembly,_chromosome:_4	AUGUSTUS	CDS	61147274	61147381	1	+	0	ID=g22813.t1.CDS5;Parent=g22813.t1;
OX371263.1_Lypha_dubia_genome_assembly,_chromosome:_4	AUGUSTUS	exon	61147274	61147381	.	+	.	ID=g22813.t1.exon5;Parent=g22813.t1;
OX371263.1_Lypha_dubia_genome_assembly,_chromosome:_4	AUGUSTUS	stop_codon	61147379	61147381	.	+	0	ID=g22813.t1.stop1;Parent=g22813.t1;
OX371263.1_Lypha_dubia_genome_assembly,_chromosome:_4	AUGUSTUS	gene	61156486	61164854	.	+	.	ID=g22814;
OX371263.1_Lypha_dubia_genome_assembly,_chromosome:_4	AUGUSTUS	mRNA	61156486	61164854	0.99	+	.	ID=g22814.t1;Parent=g22814;
OX371263.1_Lypha_dubia_genome_assembly,_chromosome:_4	AUGUSTUS	start_codon	61156486	61156488	.	+	0	ID=g22814.t1.start1;Parent=g22814.t1;
OX371263.1_Lypha_dubia_genome_assembly,_chromosome:_4	AUGUSTUS	CDS	61156486	61156522	1	+	0	ID=g22814.t1.CDS1;Parent=g22814.t1;
OX371263.1_Lypha_dubia_genome_assembly,_chromosome:_4	AUGUSTUS	exon	61156486	61156522	.	+	.	ID=g22814.t1.exon1;Parent=g22814.t1;
OX371263.1_Lypha_dubia_genome_assembly,_chromosome:_4	AUGUSTUS	intron	61156523	61161135	1	+	.	ID=g22814.t1.intron1;Parent=g22814.t1;
OX371263.1_Lypha_dubia_genome_assembly,_chromosome:_4	AUGUSTUS	CDS	61161136	61161572	1	+	2	ID=g22814.t1.CDS2;Parent=g22814.t1;
OX371263.1_Lypha_dubia_genome_assembly,_chromosome:_4	AUGUSTUS	exon	61161136	61161572	.	+	.	ID=g22814.t1.exon2;Parent=g22814.t1;
OX371263.1_Lypha_dubia_genome_assembly,_chromosome:_4	AUGUSTUS	intron	61161573	61161634	1	+	.	ID=g22814.t1.intron2;Parent=g22814.t1;
OX371263.1_Lypha_dubia_genome_assembly,_chromosome:_4	AUGUSTUS	CDS	61161635	61161814	1	+	0	ID=g22814.t1.CDS3;Parent=g22814.t1;
OX371263.1_Lypha_dubia_genome_assembly,_chromosome:_4	AUGUSTUS	exon	61161635	61161814	.	+	.	ID=g22814.t1.exon3;Parent=g22814.t1;
OX371263.1_Lypha_dubia_genome_assembly,_chromosome:_4	AUGUSTUS	intron	61161815	61161877	1	+	.	ID=g22814.t1.intron3;Parent=g22814.t1;
OX371263.1_Lypha_dubia_genome_assembly,_chromosome:_4	AUGUSTUS	CDS	61161878	61162092	1	+	0	ID=g22814.t1.CDS4;Parent=g22814.t1;
OX371263.1_Lypha_dubia_genome_assembly,_chromosome:_4	AUGUSTUS	exon	61161878	61162092	.	+	.	ID=g22814.t1.exon4;Parent=g22814.t1;
OX371263.1_Lypha_dubia_genome_assembly,_chromosome:_4	AUGUSTUS	intron	61162093	61162168	1	+	.	ID=g22814.t1.intron4;Parent=g22814.t1;
OX371263.1_Lypha_dubia_genome_assembly,_chromosome:_4	AUGUSTUS	CDS	61162169	61162376	1	+	1	ID=g22814.t1.CDS5;Parent=g22814.t1;
OX371263.1_Lypha_dubia_genome_assembly,_chromosome:_4	AUGUSTUS	exon	61162169	61162376	.	+	.	ID=g22814.t1.exon5;Parent=g22814.t1;
OX371263.1_Lypha_dubia_genome_assembly,_chromosome:_4	AUGUSTUS	intron	61162377	61162449	1	+	.	ID=g22814.t1.intron5;Parent=g22814.t1;
OX371263.1_Lypha_dubia_genome_assembly,_chromosome:_4	AUGUSTUS	CDS	61162450	61162659	1	+	0	ID=g22814.t1.CDS6;Parent=g22814.t1;
OX371263.1_Lypha_dubia_genome_assembly,_chromosome:_4	AUGUSTUS	exon	61162450	61162659	.	+	.	ID=g22814.t1.exon6;Parent=g22814.t1;
OX371263.1_Lypha_dubia_genome_assembly,_chromosome:_4	AUGUSTUS	intron	61162660	61162757	1	+	.	ID=g22814.t1.intron6;Parent=g22814.t1;
OX371263.1_Lypha_dubia_genome_assembly,_chromosome:_4	AUGUSTUS	CDS	61162758	61162991	1	+	0	ID=g22814.t1.CDS7;Parent=g22814.t1;
OX371263.1_Lypha_dubia_genome_assembly,_chromosome:_4	AUGUSTUS	exon	61162758	61162991	.	+	.	ID=g22814.t1.exon7;Parent=g22814.t1;
OX371263.1_Lypha_dubia_genome_assembly,_chromosome:_4	AUGUSTUS	intron	61162992	61163060	1	+	.	ID=g22814.t1.intron7;Parent=g22814.t1;
OX371263.1_Lypha_dubia_genome_assembly,_chromosome:_4	AUGUSTUS	CDS	61163061	61163214	1	+	0	ID=g22814.t1.CDS8;Parent=g22814.t1;
OX371263.1_Lypha_dubia_genome_assembly,_chromosome:_4	AUGUSTUS	exon	61163061	61163214	.	+	.	ID=g22814.t1.exon8;Parent=g22814.t1;
OX371263.1_Lypha_dubia_genome_assembly,_chromosome:_4	AUGUSTUS	intron	61163215	61163284	1	+	.	ID=g22814.t1.intron8;Parent=g22814.t1;
OX371263.1_Lypha_dubia_genome_assembly,_chromosome:_4	AUGUSTUS	CDS	61163285	61163454	1	+	2	ID=g22814.t1.CDS9;Parent=g22814.t1;
OX371263.1_Lypha_dubia_genome_assembly,_chromosome:_4	AUGUSTUS	exon	61163285	61163454	.	+	.	ID=g22814.t1.exon9;Parent=g22814.t1;
OX371263.1_Lypha_dubia_genome_assembly,_chromosome:_4	AUGUSTUS	intron	61163455	61163514	1	+	.	ID=g22814.t1.intron9;Parent=g22814.t1;
OX371263.1_Lypha_dubia_genome_assembly,_chromosome:_4	AUGUSTUS	CDS	61163515	61164585	1	+	0	ID=g22814.t1.CDS10;Parent=g22814.t1;
OX371263.1_Lypha_dubia_genome_assembly,_chromosome:_4	AUGUSTUS	exon	61163515	61164585	.	+	.	ID=g22814.t1.exon10;Parent=g22814.t1;
OX371263.1_Lypha_dubia_genome_assembly,_chromosome:_4	AUGUSTUS	intron	61164586	61164653	1	+	.	ID=g22814.t1.intron10;Parent=g22814.t1;
OX371263.1_Lypha_dubia_genome_assembly,_chromosome:_4	AUGUSTUS	CDS	61164654	61164854	0.99	+	0	ID=g22814.t1.CDS11;Parent=g22814.t1;
OX371263.1_Lypha_dubia_genome_assembly,_chromosome:_4	AUGUSTUS	exon	61164654	61164854	.	+	.	ID=g22814.t1.exon11;Parent=g22814.t1;
OX371263.1_Lypha_dubia_genome_assembly,_chromosome:_4	AUGUSTUS	stop_codon	61164852	61164854	.	+	0	ID=g22814.t1.stop1;Parent=g22814.t1;
OX371263.1_Lypha_dubia_genome_assembly,_chromosome:_4	AUGUSTUS	gene	61181114	61192030	.	-	.	ID=g22815;
OX371263.1_Lypha_dubia_genome_assembly,_chromosome:_4	AUGUSTUS	mRNA	61181114	61192030	1	-	.	ID=g22815.t1;Parent=g22815;
OX371263.1_Lypha_dubia_genome_assembly,_chromosome:_4	AUGUSTUS	stop_codon	61181114	61181116	.	-	0	ID=g22815.t1.stop1;Parent=g22815.t1;
OX371263.1_Lypha_dubia_genome_assembly,_chromosome:_4	AUGUSTUS	CDS	61181114	61182490	1	-	0	ID=g22815.t1.CDS1;Parent=g22815.t1;
OX371263.1_Lypha_dubia_genome_assembly,_chromosome:_4	AUGUSTUS	exon	61181114	61182490	.	-	.	ID=g22815.t1.exon1;Parent=g22815.t1;
OX371263.1_Lypha_dubia_genome_assembly,_chromosome:_4	AUGUSTUS	intron	61182491	61189488	1	-	.	ID=g22815.t1.intron1;Parent=g22815.t1;
OX371263.1_Lypha_dubia_genome_assembly,_chromosome:_4	AUGUSTUS	CDS	61189489	61189623	1	-	0	ID=g22815.t1.CDS2;Parent=g22815.t1;
OX371263.1_Lypha_dubia_genome_assembly,_chromosome:_4	AUGUSTUS	exon	61189489	61189623	.	-	.	ID=g22815.t1.exon2;Parent=g22815.t1;
OX371263.1_Lypha_dubia_genome_assembly,_chromosome:_4	AUGUSTUS	intron	61189624	61189689	1	-	.	ID=g22815.t1.intron2;Parent=g22815.t1;
OX371263.1_Lypha_dubia_genome_assembly,_chromosome:_4	AUGUSTUS	CDS	61189690	61189811	1	-	2	ID=g22815.t1.CDS3;Parent=g22815.t1;
OX371263.1_Lypha_dubia_genome_assembly,_chromosome:_4	AUGUSTUS	exon	61189690	61189811	.	-	.	ID=g22815.t1.exon3;Parent=g22815.t1;
OX371263.1_Lypha_dubia_genome_assembly,_chromosome:_4	AUGUSTUS	intron	61189812	61189892	1	-	.	ID=g22815.t1.intron3;Parent=g22815.t1;
OX371263.1_Lypha_dubia_genome_assembly,_chromosome:_4	AUGUSTUS	CDS	61189893	61190017	1	-	1	ID=g22815.t1.CDS4;Parent=g22815.t1;
OX371263.1_Lypha_dubia_genome_assembly,_chromosome:_4	AUGUSTUS	exon	61189893	61190017	.	-	.	ID=g22815.t1.exon4;Parent=g22815.t1;
OX371263.1_Lypha_dubia_genome_assembly,_chromosome:_4	AUGUSTUS	intron	61190018	61190273	1	-	.	ID=g22815.t1.intron4;Parent=g22815.t1;
OX371263.1_Lypha_dubia_genome_assembly,_chromosome:_4	AUGUSTUS	CDS	61190274	61190390	1	-	1	ID=g22815.t1.CDS5;Parent=g22815.t1;
OX371263.1_Lypha_dubia_genome_assembly,_chromosome:_4	AUGUSTUS	exon	61190274	61190390	.	-	.	ID=g22815.t1.exon5;Parent=g22815.t1;
OX371263.1_Lypha_dubia_genome_assembly,_chromosome:_4	AUGUSTUS	intron	61190391	61191116	1	-	.	ID=g22815.t1.intron5;Parent=g22815.t1;
OX371263.1_Lypha_dubia_genome_assembly,_chromosome:_4	AUGUSTUS	CDS	61191117	61191407	1	-	1	ID=g22815.t1.CDS6;Parent=g22815.t1;
OX371263.1_Lypha_dubia_genome_assembly,_chromosome:_4	AUGUSTUS	exon	61191117	61191407	.	-	.	ID=g22815.t1.exon6;Parent=g22815.t1;
OX371263.1_Lypha_dubia_genome_assembly,_chromosome:_4	AUGUSTUS	intron	61191408	61191482	1	-	.	ID=g22815.t1.intron6;Parent=g22815.t1;
OX371263.1_Lypha_dubia_genome_assembly,_chromosome:_4	AUGUSTUS	CDS	61191483	61192030	1	-	0	ID=g22815.t1.CDS7;Parent=g22815.t1;
OX371263.1_Lypha_dubia_genome_assembly,_chromosome:_4	AUGUSTUS	exon	61191483	61192030	.	-	.	ID=g22815.t1.exon7;Parent=g22815.t1;
OX371263.1_Lypha_dubia_genome_assembly,_chromosome:_4	AUGUSTUS	start_codon	61192028	61192030	.	-	0	ID=g22815.t1.start1;Parent=g22815.t1;
OX371263.1_Lypha_dubia_genome_assembly,_chromosome:_4	AUGUSTUS	gene	61207323	61228636	.	+	.	ID=g22816;
OX371263.1_Lypha_dubia_genome_assembly,_chromosome:_4	AUGUSTUS	mRNA	61207323	61228636	1	+	.	ID=g22816.t1;Parent=g22816;
OX371263.1_Lypha_dubia_genome_assembly,_chromosome:_4	AUGUSTUS	start_codon	61207323	61207325	.	+	0	ID=g22816.t1.start1;Parent=g22816.t1;
OX371263.1_Lypha_dubia_genome_assembly,_chromosome:_4	AUGUSTUS	CDS	61207323	61207587	1	+	0	ID=g22816.t1.CDS1;Parent=g22816.t1;
OX371263.1_Lypha_dubia_genome_assembly,_chromosome:_4	AUGUSTUS	exon	61207323	61207587	.	+	.	ID=g22816.t1.exon1;Parent=g22816.t1;
OX371263.1_Lypha_dubia_genome_assembly,_chromosome:_4	AUGUSTUS	intron	61207588	61223729	1	+	.	ID=g22816.t1.intron1;Parent=g22816.t1;
OX371263.1_Lypha_dubia_genome_assembly,_chromosome:_4	AUGUSTUS	CDS	61223730	61224106	1	+	2	ID=g22816.t1.CDS2;Parent=g22816.t1;
OX371263.1_Lypha_dubia_genome_assembly,_chromosome:_4	AUGUSTUS	exon	61223730	61224106	.	+	.	ID=g22816.t1.exon2;Parent=g22816.t1;
OX371263.1_Lypha_dubia_genome_assembly,_chromosome:_4	AUGUSTUS	intron	61224107	61224160	1	+	.	ID=g22816.t1.intron2;Parent=g22816.t1;
OX371263.1_Lypha_dubia_genome_assembly,_chromosome:_4	AUGUSTUS	CDS	61224161	61224267	1	+	0	ID=g22816.t1.CDS3;Parent=g22816.t1;
OX371263.1_Lypha_dubia_genome_assembly,_chromosome:_4	AUGUSTUS	exon	61224161	61224267	.	+	.	ID=g22816.t1.exon3;Parent=g22816.t1;
OX371263.1_Lypha_dubia_genome_assembly,_chromosome:_4	AUGUSTUS	intron	61224268	61224346	1	+	.	ID=g22816.t1.intron3;Parent=g22816.t1;
OX371263.1_Lypha_dubia_genome_assembly,_chromosome:_4	AUGUSTUS	CDS	61224347	61224859	1	+	1	ID=g22816.t1.CDS4;Parent=g22816.t1;
OX371263.1_Lypha_dubia_genome_assembly,_chromosome:_4	AUGUSTUS	exon	61224347	61224859	.	+	.	ID=g22816.t1.exon4;Parent=g22816.t1;
OX371263.1_Lypha_dubia_genome_assembly,_chromosome:_4	AUGUSTUS	intron	61224860	61224926	1	+	.	ID=g22816.t1.intron4;Parent=g22816.t1;
OX371263.1_Lypha_dubia_genome_assembly,_chromosome:_4	AUGUSTUS	CDS	61224927	61225124	1	+	1	ID=g22816.t1.CDS5;Parent=g22816.t1;
OX371263.1_Lypha_dubia_genome_assembly,_chromosome:_4	AUGUSTUS	exon	61224927	61225124	.	+	.	ID=g22816.t1.exon5;Parent=g22816.t1;
OX371263.1_Lypha_dubia_genome_assembly,_chromosome:_4	AUGUSTUS	intron	61225125	61228092	1	+	.	ID=g22816.t1.intron5;Parent=g22816.t1;
OX371263.1_Lypha_dubia_genome_assembly,_chromosome:_4	AUGUSTUS	CDS	61228093	61228636	1	+	1	ID=g22816.t1.CDS6;Parent=g22816.t1;
OX371263.1_Lypha_dubia_genome_assembly,_chromosome:_4	AUGUSTUS	exon	61228093	61228636	.	+	.	ID=g22816.t1.exon6;Parent=g22816.t1;
OX371263.1_Lypha_dubia_genome_assembly,_chromosome:_4	AUGUSTUS	stop_codon	61228634	61228636	.	+	0	ID=g22816.t1.stop1;Parent=g22816.t1;
OX371263.1_Lypha_dubia_genome_assembly,_chromosome:_4	AUGUSTUS	gene	61228852	61234509	.	-	.	ID=g22817;
OX371263.1_Lypha_dubia_genome_assembly,_chromosome:_4	AUGUSTUS	mRNA	61228852	61234509	1	-	.	ID=g22817.t1;Parent=g22817;
OX371263.1_Lypha_dubia_genome_assembly,_chromosome:_4	AUGUSTUS	stop_codon	61228852	61228854	.	-	0	ID=g22817.t1.stop1;Parent=g22817.t1;
OX371263.1_Lypha_dubia_genome_assembly,_chromosome:_4	AUGUSTUS	CDS	61228852	61228954	1	-	1	ID=g22817.t1.CDS1;Parent=g22817.t1;
OX371263.1_Lypha_dubia_genome_assembly,_chromosome:_4	AUGUSTUS	exon	61228852	61228954	.	-	.	ID=g22817.t1.exon1;Parent=g22817.t1;
OX371263.1_Lypha_dubia_genome_assembly,_chromosome:_4	AUGUSTUS	intron	61228955	61229374	1	-	.	ID=g22817.t1.intron1;Parent=g22817.t1;
OX371263.1_Lypha_dubia_genome_assembly,_chromosome:_4	AUGUSTUS	CDS	61229375	61229508	1	-	0	ID=g22817.t1.CDS2;Parent=g22817.t1;
OX371263.1_Lypha_dubia_genome_assembly,_chromosome:_4	AUGUSTUS	exon	61229375	61229508	.	-	.	ID=g22817.t1.exon2;Parent=g22817.t1;
OX371263.1_Lypha_dubia_genome_assembly,_chromosome:_4	AUGUSTUS	intron	61229509	61230349	1	-	.	ID=g22817.t1.intron2;Parent=g22817.t1;
OX371263.1_Lypha_dubia_genome_assembly,_chromosome:_4	AUGUSTUS	CDS	61230350	61230672	1	-	2	ID=g22817.t1.CDS3;Parent=g22817.t1;
OX371263.1_Lypha_dubia_genome_assembly,_chromosome:_4	AUGUSTUS	exon	61230350	61230672	.	-	.	ID=g22817.t1.exon3;Parent=g22817.t1;
OX371263.1_Lypha_dubia_genome_assembly,_chromosome:_4	AUGUSTUS	intron	61230673	61230735	1	-	.	ID=g22817.t1.intron3;Parent=g22817.t1;
OX371263.1_Lypha_dubia_genome_assembly,_chromosome:_4	AUGUSTUS	CDS	61230736	61231027	1	-	0	ID=g22817.t1.CDS4;Parent=g22817.t1;
OX371263.1_Lypha_dubia_genome_assembly,_chromosome:_4	AUGUSTUS	exon	61230736	61231027	.	-	.	ID=g22817.t1.exon4;Parent=g22817.t1;
OX371263.1_Lypha_dubia_genome_assembly,_chromosome:_4	AUGUSTUS	intron	61231028	61231104	1	-	.	ID=g22817.t1.intron4;Parent=g22817.t1;
OX371263.1_Lypha_dubia_genome_assembly,_chromosome:_4	AUGUSTUS	CDS	61231105	61231564	1	-	1	ID=g22817.t1.CDS5;Parent=g22817.t1;
OX371263.1_Lypha_dubia_genome_assembly,_chromosome:_4	AUGUSTUS	exon	61231105	61231564	.	-	.	ID=g22817.t1.exon5;Parent=g22817.t1;
OX371263.1_Lypha_dubia_genome_assembly,_chromosome:_4	AUGUSTUS	intron	61231565	61231643	1	-	.	ID=g22817.t1.intron5;Parent=g22817.t1;
OX371263.1_Lypha_dubia_genome_assembly,_chromosome:_4	AUGUSTUS	CDS	61231644	61231705	1	-	0	ID=g22817.t1.CDS6;Parent=g22817.t1;
OX371263.1_Lypha_dubia_genome_assembly,_chromosome:_4	AUGUSTUS	exon	61231644	61231705	.	-	.	ID=g22817.t1.exon6;Parent=g22817.t1;
OX371263.1_Lypha_dubia_genome_assembly,_chromosome:_4	AUGUSTUS	intron	61231706	61233631	1	-	.	ID=g22817.t1.intron6;Parent=g22817.t1;
OX371263.1_Lypha_dubia_genome_assembly,_chromosome:_4	AUGUSTUS	CDS	61233632	61234149	1	-	2	ID=g22817.t1.CDS7;Parent=g22817.t1;
OX371263.1_Lypha_dubia_genome_assembly,_chromosome:_4	AUGUSTUS	exon	61233632	61234149	.	-	.	ID=g22817.t1.exon7;Parent=g22817.t1;
OX371263.1_Lypha_dubia_genome_assembly,_chromosome:_4	AUGUSTUS	intron	61234150	61234235	1	-	.	ID=g22817.t1.intron7;Parent=g22817.t1;
OX371263.1_Lypha_dubia_genome_assembly,_chromosome:_4	AUGUSTUS	CDS	61234236	61234401	1	-	0	ID=g22817.t1.CDS8;Parent=g22817.t1;
OX371263.1_Lypha_dubia_genome_assembly,_chromosome:_4	AUGUSTUS	exon	61234236	61234401	.	-	.	ID=g22817.t1.exon8;Parent=g22817.t1;
OX371263.1_Lypha_dubia_genome_assembly,_chromosome:_4	AUGUSTUS	intron	61234402	61234461	1	-	.	ID=g22817.t1.intron8;Parent=g22817.t1;
OX371263.1_Lypha_dubia_genome_assembly,_chromosome:_4	AUGUSTUS	CDS	61234462	61234509	1	-	0	ID=g22817.t1.CDS9;Parent=g22817.t1;
OX371263.1_Lypha_dubia_genome_assembly,_chromosome:_4	AUGUSTUS	exon	61234462	61234509	.	-	.	ID=g22817.t1.exon9;Parent=g22817.t1;
OX371263.1_Lypha_dubia_genome_assembly,_chromosome:_4	AUGUSTUS	start_codon	61234507	61234509	.	-	0	ID=g22817.t1.start1;Parent=g22817.t1;
OX371263.1_Lypha_dubia_genome_assembly,_chromosome:_4	AUGUSTUS	gene	61238035	61241905	.	+	.	ID=g22818;
OX371263.1_Lypha_dubia_genome_assembly,_chromosome:_4	AUGUSTUS	mRNA	61238035	61241905	1	+	.	ID=g22818.t1;Parent=g22818;
OX371263.1_Lypha_dubia_genome_assembly,_chromosome:_4	AUGUSTUS	start_codon	61238035	61238037	.	+	0	ID=g22818.t1.start1;Parent=g22818.t1;
OX371263.1_Lypha_dubia_genome_assembly,_chromosome:_4	AUGUSTUS	CDS	61238035	61239328	1	+	0	ID=g22818.t1.CDS1;Parent=g22818.t1;
OX371263.1_Lypha_dubia_genome_assembly,_chromosome:_4	AUGUSTUS	exon	61238035	61239328	.	+	.	ID=g22818.t1.exon1;Parent=g22818.t1;
OX371263.1_Lypha_dubia_genome_assembly,_chromosome:_4	AUGUSTUS	intron	61239329	61241126	1	+	.	ID=g22818.t1.intron1;Parent=g22818.t1;
OX371263.1_Lypha_dubia_genome_assembly,_chromosome:_4	AUGUSTUS	CDS	61241127	61241305	1	+	2	ID=g22818.t1.CDS2;Parent=g22818.t1;
OX371263.1_Lypha_dubia_genome_assembly,_chromosome:_4	AUGUSTUS	exon	61241127	61241305	.	+	.	ID=g22818.t1.exon2;Parent=g22818.t1;
OX371263.1_Lypha_dubia_genome_assembly,_chromosome:_4	AUGUSTUS	intron	61241306	61241383	1	+	.	ID=g22818.t1.intron2;Parent=g22818.t1;
OX371263.1_Lypha_dubia_genome_assembly,_chromosome:_4	AUGUSTUS	CDS	61241384	61241905	1	+	0	ID=g22818.t1.CDS3;Parent=g22818.t1;
OX371263.1_Lypha_dubia_genome_assembly,_chromosome:_4	AUGUSTUS	exon	61241384	61241905	.	+	.	ID=g22818.t1.exon3;Parent=g22818.t1;
OX371263.1_Lypha_dubia_genome_assembly,_chromosome:_4	AUGUSTUS	stop_codon	61241903	61241905	.	+	0	ID=g22818.t1.stop1;Parent=g22818.t1;
OX371263.1_Lypha_dubia_genome_assembly,_chromosome:_4	AUGUSTUS	gene	61253354	61260763	.	-	.	ID=g22819;
OX371263.1_Lypha_dubia_genome_assembly,_chromosome:_4	AUGUSTUS	mRNA	61253354	61260763	0.99	-	.	ID=g22819.t1;Parent=g22819;
OX371263.1_Lypha_dubia_genome_assembly,_chromosome:_4	AUGUSTUS	stop_codon	61253354	61253356	.	-	0	ID=g22819.t1.stop1;Parent=g22819.t1;
OX371263.1_Lypha_dubia_genome_assembly,_chromosome:_4	AUGUSTUS	CDS	61253354	61253596	1	-	0	ID=g22819.t1.CDS1;Parent=g22819.t1;
OX371263.1_Lypha_dubia_genome_assembly,_chromosome:_4	AUGUSTUS	exon	61253354	61253596	.	-	.	ID=g22819.t1.exon1;Parent=g22819.t1;
OX371263.1_Lypha_dubia_genome_assembly,_chromosome:_4	AUGUSTUS	intron	61253597	61254560	0.99	-	.	ID=g22819.t1.intron1;Parent=g22819.t1;
OX371263.1_Lypha_dubia_genome_assembly,_chromosome:_4	AUGUSTUS	CDS	61254561	61255499	0.99	-	0	ID=g22819.t1.CDS2;Parent=g22819.t1;
OX371263.1_Lypha_dubia_genome_assembly,_chromosome:_4	AUGUSTUS	exon	61254561	61255499	.	-	.	ID=g22819.t1.exon2;Parent=g22819.t1;
OX371263.1_Lypha_dubia_genome_assembly,_chromosome:_4	AUGUSTUS	intron	61255500	61255562	1	-	.	ID=g22819.t1.intron2;Parent=g22819.t1;
OX371263.1_Lypha_dubia_genome_assembly,_chromosome:_4	AUGUSTUS	CDS	61255563	61255620	1	-	1	ID=g22819.t1.CDS3;Parent=g22819.t1;
OX371263.1_Lypha_dubia_genome_assembly,_chromosome:_4	AUGUSTUS	exon	61255563	61255620	.	-	.	ID=g22819.t1.exon3;Parent=g22819.t1;
OX371263.1_Lypha_dubia_genome_assembly,_chromosome:_4	AUGUSTUS	intron	61255621	61255684	1	-	.	ID=g22819.t1.intron3;Parent=g22819.t1;
OX371263.1_Lypha_dubia_genome_assembly,_chromosome:_4	AUGUSTUS	CDS	61255685	61255859	1	-	2	ID=g22819.t1.CDS4;Parent=g22819.t1;
OX371263.1_Lypha_dubia_genome_assembly,_chromosome:_4	AUGUSTUS	exon	61255685	61255859	.	-	.	ID=g22819.t1.exon4;Parent=g22819.t1;
OX371263.1_Lypha_dubia_genome_assembly,_chromosome:_4	AUGUSTUS	intron	61255860	61260684	1	-	.	ID=g22819.t1.intron4;Parent=g22819.t1;
OX371263.1_Lypha_dubia_genome_assembly,_chromosome:_4	AUGUSTUS	CDS	61260685	61260763	1	-	0	ID=g22819.t1.CDS5;Parent=g22819.t1;
OX371263.1_Lypha_dubia_genome_assembly,_chromosome:_4	AUGUSTUS	exon	61260685	61260763	.	-	.	ID=g22819.t1.exon5;Parent=g22819.t1;
OX371263.1_Lypha_dubia_genome_assembly,_chromosome:_4	AUGUSTUS	start_codon	61260761	61260763	.	-	0	ID=g22819.t1.start1;Parent=g22819.t1;
OX371263.1_Lypha_dubia_genome_assembly,_chromosome:_4	AUGUSTUS	gene	61382581	61386944	.	+	.	ID=g22820;
OX371263.1_Lypha_dubia_genome_assembly,_chromosome:_4	AUGUSTUS	mRNA	61382581	61386944	1	+	.	ID=g22820.t1;Parent=g22820;
OX371263.1_Lypha_dubia_genome_assembly,_chromosome:_4	AUGUSTUS	start_codon	61382581	61382583	.	+	0	ID=g22820.t1.start1;Parent=g22820.t1;
OX371263.1_Lypha_dubia_genome_assembly,_chromosome:_4	AUGUSTUS	CDS	61382581	61382605	1	+	0	ID=g22820.t1.CDS1;Parent=g22820.t1;
OX371263.1_Lypha_dubia_genome_assembly,_chromosome:_4	AUGUSTUS	exon	61382581	61382605	.	+	.	ID=g22820.t1.exon1;Parent=g22820.t1;
OX371263.1_Lypha_dubia_genome_assembly,_chromosome:_4	AUGUSTUS	intron	61382606	61382681	1	+	.	ID=g22820.t1.intron1;Parent=g22820.t1;
OX371263.1_Lypha_dubia_genome_assembly,_chromosome:_4	AUGUSTUS	CDS	61382682	61382869	1	+	2	ID=g22820.t1.CDS2;Parent=g22820.t1;
OX371263.1_Lypha_dubia_genome_assembly,_chromosome:_4	AUGUSTUS	exon	61382682	61382869	.	+	.	ID=g22820.t1.exon2;Parent=g22820.t1;
OX371263.1_Lypha_dubia_genome_assembly,_chromosome:_4	AUGUSTUS	intron	61382870	61385289	1	+	.	ID=g22820.t1.intron2;Parent=g22820.t1;
OX371263.1_Lypha_dubia_genome_assembly,_chromosome:_4	AUGUSTUS	CDS	61385290	61385610	1	+	0	ID=g22820.t1.CDS3;Parent=g22820.t1;
OX371263.1_Lypha_dubia_genome_assembly,_chromosome:_4	AUGUSTUS	exon	61385290	61385610	.	+	.	ID=g22820.t1.exon3;Parent=g22820.t1;
OX371263.1_Lypha_dubia_genome_assembly,_chromosome:_4	AUGUSTUS	intron	61385611	61385675	1	+	.	ID=g22820.t1.intron3;Parent=g22820.t1;
OX371263.1_Lypha_dubia_genome_assembly,_chromosome:_4	AUGUSTUS	CDS	61385676	61386287	1	+	0	ID=g22820.t1.CDS4;Parent=g22820.t1;
OX371263.1_Lypha_dubia_genome_assembly,_chromosome:_4	AUGUSTUS	exon	61385676	61386287	.	+	.	ID=g22820.t1.exon4;Parent=g22820.t1;
OX371263.1_Lypha_dubia_genome_assembly,_chromosome:_4	AUGUSTUS	intron	61386288	61386355	1	+	.	ID=g22820.t1.intron4;Parent=g22820.t1;
OX371263.1_Lypha_dubia_genome_assembly,_chromosome:_4	AUGUSTUS	CDS	61386356	61386698	1	+	0	ID=g22820.t1.CDS5;Parent=g22820.t1;
OX371263.1_Lypha_dubia_genome_assembly,_chromosome:_4	AUGUSTUS	exon	61386356	61386698	.	+	.	ID=g22820.t1.exon5;Parent=g22820.t1;
OX371263.1_Lypha_dubia_genome_assembly,_chromosome:_4	AUGUSTUS	intron	61386699	61386792	1	+	.	ID=g22820.t1.intron5;Parent=g22820.t1;
OX371263.1_Lypha_dubia_genome_assembly,_chromosome:_4	AUGUSTUS	CDS	61386793	61386944	1	+	2	ID=g22820.t1.CDS6;Parent=g22820.t1;
OX371263.1_Lypha_dubia_genome_assembly,_chromosome:_4	AUGUSTUS	exon	61386793	61386944	.	+	.	ID=g22820.t1.exon6;Parent=g22820.t1;
OX371263.1_Lypha_dubia_genome_assembly,_chromosome:_4	AUGUSTUS	stop_codon	61386942	61386944	.	+	0	ID=g22820.t1.stop1;Parent=g22820.t1;
OX371263.1_Lypha_dubia_genome_assembly,_chromosome:_4	AUGUSTUS	gene	61602189	61602629	.	-	.	ID=g22821;
OX371263.1_Lypha_dubia_genome_assembly,_chromosome:_4	AUGUSTUS	mRNA	61602189	61602629	1	-	.	ID=g22821.t1;Parent=g22821;
OX371263.1_Lypha_dubia_genome_assembly,_chromosome:_4	AUGUSTUS	stop_codon	61602189	61602191	.	-	0	ID=g22821.t1.stop1;Parent=g22821.t1;
OX371263.1_Lypha_dubia_genome_assembly,_chromosome:_4	AUGUSTUS	CDS	61602189	61602469	1	-	2	ID=g22821.t1.CDS1;Parent=g22821.t1;
OX371263.1_Lypha_dubia_genome_assembly,_chromosome:_4	AUGUSTUS	exon	61602189	61602469	.	-	.	ID=g22821.t1.exon1;Parent=g22821.t1;
OX371263.1_Lypha_dubia_genome_assembly,_chromosome:_4	AUGUSTUS	intron	61602470	61602580	1	-	.	ID=g22821.t1.intron1;Parent=g22821.t1;
OX371263.1_Lypha_dubia_genome_assembly,_chromosome:_4	AUGUSTUS	CDS	61602581	61602629	1	-	0	ID=g22821.t1.CDS2;Parent=g22821.t1;
OX371263.1_Lypha_dubia_genome_assembly,_chromosome:_4	AUGUSTUS	exon	61602581	61602629	.	-	.	ID=g22821.t1.exon2;Parent=g22821.t1;
OX371263.1_Lypha_dubia_genome_assembly,_chromosome:_4	AUGUSTUS	start_codon	61602627	61602629	.	-	0	ID=g22821.t1.start1;Parent=g22821.t1;
OX371263.1_Lypha_dubia_genome_assembly,_chromosome:_4	AUGUSTUS	gene	61783922	61784539	.	-	.	ID=g22822;
OX371263.1_Lypha_dubia_genome_assembly,_chromosome:_4	AUGUSTUS	mRNA	61783922	61784539	1	-	.	ID=g22822.t1;Parent=g22822;
OX371263.1_Lypha_dubia_genome_assembly,_chromosome:_4	AUGUSTUS	stop_codon	61783922	61783924	.	-	0	ID=g22822.t1.stop1;Parent=g22822.t1;
OX371263.1_Lypha_dubia_genome_assembly,_chromosome:_4	AUGUSTUS	CDS	61783922	61784539	1	-	0	ID=g22822.t1.CDS1;Parent=g22822.t1;
OX371263.1_Lypha_dubia_genome_assembly,_chromosome:_4	AUGUSTUS	exon	61783922	61784539	.	-	.	ID=g22822.t1.exon1;Parent=g22822.t1;
OX371263.1_Lypha_dubia_genome_assembly,_chromosome:_4	AUGUSTUS	start_codon	61784537	61784539	.	-	0	ID=g22822.t1.start1;Parent=g22822.t1;
OX371263.1_Lypha_dubia_genome_assembly,_chromosome:_4	AUGUSTUS	gene	61784702	61785988	.	-	.	ID=g22823;
OX371263.1_Lypha_dubia_genome_assembly,_chromosome:_4	AUGUSTUS	mRNA	61784702	61785988	1	-	.	ID=g22823.t1;Parent=g22823;
OX371263.1_Lypha_dubia_genome_assembly,_chromosome:_4	AUGUSTUS	stop_codon	61784702	61784704	.	-	0	ID=g22823.t1.stop1;Parent=g22823.t1;
OX371263.1_Lypha_dubia_genome_assembly,_chromosome:_4	AUGUSTUS	CDS	61784702	61785988	1	-	0	ID=g22823.t1.CDS1;Parent=g22823.t1;
OX371263.1_Lypha_dubia_genome_assembly,_chromosome:_4	AUGUSTUS	exon	61784702	61785988	.	-	.	ID=g22823.t1.exon1;Parent=g22823.t1;
OX371263.1_Lypha_dubia_genome_assembly,_chromosome:_4	AUGUSTUS	start_codon	61785986	61785988	.	-	0	ID=g22823.t1.start1;Parent=g22823.t1;
OX371263.1_Lypha_dubia_genome_assembly,_chromosome:_4	GeneMark.hmm3	gene	61784702	61785988	.	-	.	ID=g22824;
OX371263.1_Lypha_dubia_genome_assembly,_chromosome:_4	GeneMark.hmm3	mRNA	61784702	61785988	.	-	.	ID=g22824.t1;Parent=g22824;
OX371263.1_Lypha_dubia_genome_assembly,_chromosome:_4	GeneMark.hmm3	stop_codon	61784702	61784704	.	-	0	ID=g22824.t1.stop1;Parent=g22824.t1;
OX371263.1_Lypha_dubia_genome_assembly,_chromosome:_4	GeneMark.hmm3	CDS	61784702	61785750	.	-	2	ID=g22824.t1.CDS1;Parent=g22824.t1;
OX371263.1_Lypha_dubia_genome_assembly,_chromosome:_4	GeneMark.hmm3	exon	61784702	61785750	0	-	.	ID=g22824.t1.exon1;Parent=g22824.t1;
OX371263.1_Lypha_dubia_genome_assembly,_chromosome:_4	GeneMark.hmm3	intron	61785751	61785786	.	-	0	ID=g22824.t1.intron1;Parent=g22824.t1;
OX371263.1_Lypha_dubia_genome_assembly,_chromosome:_4	GeneMark.hmm3	CDS	61785787	61785988	.	-	0	ID=g22824.t1.CDS2;Parent=g22824.t1;
OX371263.1_Lypha_dubia_genome_assembly,_chromosome:_4	GeneMark.hmm3	exon	61785787	61785988	0	-	.	ID=g22824.t1.exon2;Parent=g22824.t1;
OX371263.1_Lypha_dubia_genome_assembly,_chromosome:_4	GeneMark.hmm3	start_codon	61785986	61785988	.	-	0	ID=g22824.t1.start1;Parent=g22824.t1;
OX371263.1_Lypha_dubia_genome_assembly,_chromosome:_4	AUGUSTUS	gene	61803474	61804168	.	+	.	ID=g22825;
OX371263.1_Lypha_dubia_genome_assembly,_chromosome:_4	AUGUSTUS	mRNA	61803474	61804168	0.57	+	.	ID=g22825.t1;Parent=g22825;
OX371263.1_Lypha_dubia_genome_assembly,_chromosome:_4	AUGUSTUS	start_codon	61803474	61803476	.	+	0	ID=g22825.t1.start1;Parent=g22825.t1;
OX371263.1_Lypha_dubia_genome_assembly,_chromosome:_4	AUGUSTUS	CDS	61803474	61803595	0.57	+	0	ID=g22825.t1.CDS1;Parent=g22825.t1;
OX371263.1_Lypha_dubia_genome_assembly,_chromosome:_4	AUGUSTUS	exon	61803474	61803595	.	+	.	ID=g22825.t1.exon1;Parent=g22825.t1;
OX371263.1_Lypha_dubia_genome_assembly,_chromosome:_4	AUGUSTUS	intron	61803596	61803658	0.66	+	.	ID=g22825.t1.intron1;Parent=g22825.t1;
OX371263.1_Lypha_dubia_genome_assembly,_chromosome:_4	AUGUSTUS	CDS	61803659	61804011	1	+	1	ID=g22825.t1.CDS2;Parent=g22825.t1;
OX371263.1_Lypha_dubia_genome_assembly,_chromosome:_4	AUGUSTUS	exon	61803659	61804011	.	+	.	ID=g22825.t1.exon2;Parent=g22825.t1;
OX371263.1_Lypha_dubia_genome_assembly,_chromosome:_4	AUGUSTUS	intron	61804012	61804100	1	+	.	ID=g22825.t1.intron2;Parent=g22825.t1;
OX371263.1_Lypha_dubia_genome_assembly,_chromosome:_4	AUGUSTUS	CDS	61804101	61804168	1	+	2	ID=g22825.t1.CDS3;Parent=g22825.t1;
OX371263.1_Lypha_dubia_genome_assembly,_chromosome:_4	AUGUSTUS	exon	61804101	61804168	.	+	.	ID=g22825.t1.exon3;Parent=g22825.t1;
OX371263.1_Lypha_dubia_genome_assembly,_chromosome:_4	AUGUSTUS	stop_codon	61804166	61804168	.	+	0	ID=g22825.t1.stop1;Parent=g22825.t1;
OX371263.1_Lypha_dubia_genome_assembly,_chromosome:_4	AUGUSTUS	gene	61804210	61804510	.	+	.	ID=g22826;
OX371263.1_Lypha_dubia_genome_assembly,_chromosome:_4	AUGUSTUS	mRNA	61804210	61804510	0.76	+	.	ID=g22826.t1;Parent=g22826;
OX371263.1_Lypha_dubia_genome_assembly,_chromosome:_4	AUGUSTUS	start_codon	61804210	61804212	.	+	0	ID=g22826.t1.start1;Parent=g22826.t1;
OX371263.1_Lypha_dubia_genome_assembly,_chromosome:_4	AUGUSTUS	CDS	61804210	61804279	0.96	+	0	ID=g22826.t1.CDS1;Parent=g22826.t1;
OX371263.1_Lypha_dubia_genome_assembly,_chromosome:_4	AUGUSTUS	exon	61804210	61804279	.	+	.	ID=g22826.t1.exon1;Parent=g22826.t1;
OX371263.1_Lypha_dubia_genome_assembly,_chromosome:_4	AUGUSTUS	intron	61804280	61804346	0.76	+	.	ID=g22826.t1.intron1;Parent=g22826.t1;
OX371263.1_Lypha_dubia_genome_assembly,_chromosome:_4	AUGUSTUS	CDS	61804347	61804510	0.76	+	2	ID=g22826.t1.CDS2;Parent=g22826.t1;
OX371263.1_Lypha_dubia_genome_assembly,_chromosome:_4	AUGUSTUS	exon	61804347	61804510	.	+	.	ID=g22826.t1.exon2;Parent=g22826.t1;
OX371263.1_Lypha_dubia_genome_assembly,_chromosome:_4	AUGUSTUS	stop_codon	61804508	61804510	.	+	0	ID=g22826.t1.stop1;Parent=g22826.t1;
OX371263.1_Lypha_dubia_genome_assembly,_chromosome:_4	AUGUSTUS	gene	61819854	61821110	.	-	.	ID=g22827;
OX371263.1_Lypha_dubia_genome_assembly,_chromosome:_4	AUGUSTUS	mRNA	61819854	61820441	1	-	.	ID=g22827.t1;Parent=g22827;
OX371263.1_Lypha_dubia_genome_assembly,_chromosome:_4	AUGUSTUS	stop_codon	61819854	61819856	.	-	0	ID=g22827.t1.stop1;Parent=g22827.t1;
OX371263.1_Lypha_dubia_genome_assembly,_chromosome:_4	AUGUSTUS	CDS	61819854	61820441	1	-	0	ID=g22827.t1.CDS1;Parent=g22827.t1;
OX371263.1_Lypha_dubia_genome_assembly,_chromosome:_4	AUGUSTUS	exon	61819854	61820441	.	-	.	ID=g22827.t1.exon1;Parent=g22827.t1;
OX371263.1_Lypha_dubia_genome_assembly,_chromosome:_4	AUGUSTUS	start_codon	61820439	61820441	.	-	0	ID=g22827.t1.start1;Parent=g22827.t1;
OX371263.1_Lypha_dubia_genome_assembly,_chromosome:_4	AUGUSTUS	mRNA	61819854	61821110	0.94	-	.	ID=g22827.t2;Parent=g22827;
OX371263.1_Lypha_dubia_genome_assembly,_chromosome:_4	AUGUSTUS	stop_codon	61819854	61819856	.	-	0	ID=g22827.t2.stop1;Parent=g22827.t2;
OX371263.1_Lypha_dubia_genome_assembly,_chromosome:_4	AUGUSTUS	CDS	61819854	61821110	0.94	-	0	ID=g22827.t2.CDS1;Parent=g22827.t2;
OX371263.1_Lypha_dubia_genome_assembly,_chromosome:_4	AUGUSTUS	exon	61819854	61821110	.	-	.	ID=g22827.t2.exon1;Parent=g22827.t2;
OX371263.1_Lypha_dubia_genome_assembly,_chromosome:_4	AUGUSTUS	start_codon	61821108	61821110	.	-	0	ID=g22827.t2.start1;Parent=g22827.t2;
OX371263.1_Lypha_dubia_genome_assembly,_chromosome:_4	AUGUSTUS	gene	61821267	61821653	.	-	.	ID=g22828;
OX371263.1_Lypha_dubia_genome_assembly,_chromosome:_4	AUGUSTUS	mRNA	61821267	61821653	1	-	.	ID=g22828.t1;Parent=g22828;
OX371263.1_Lypha_dubia_genome_assembly,_chromosome:_4	AUGUSTUS	stop_codon	61821267	61821269	.	-	0	ID=g22828.t1.stop1;Parent=g22828.t1;
OX371263.1_Lypha_dubia_genome_assembly,_chromosome:_4	AUGUSTUS	CDS	61821267	61821653	1	-	0	ID=g22828.t1.CDS1;Parent=g22828.t1;
OX371263.1_Lypha_dubia_genome_assembly,_chromosome:_4	AUGUSTUS	exon	61821267	61821653	.	-	.	ID=g22828.t1.exon1;Parent=g22828.t1;
OX371263.1_Lypha_dubia_genome_assembly,_chromosome:_4	AUGUSTUS	start_codon	61821651	61821653	.	-	0	ID=g22828.t1.start1;Parent=g22828.t1;
OX371263.1_Lypha_dubia_genome_assembly,_chromosome:_4	AUGUSTUS	gene	61877938	61878168	.	+	.	ID=g22829;
OX371263.1_Lypha_dubia_genome_assembly,_chromosome:_4	AUGUSTUS	mRNA	61877938	61878168	0.92	+	.	ID=g22829.t1;Parent=g22829;
OX371263.1_Lypha_dubia_genome_assembly,_chromosome:_4	AUGUSTUS	start_codon	61877938	61877940	.	+	0	ID=g22829.t1.start1;Parent=g22829.t1;
OX371263.1_Lypha_dubia_genome_assembly,_chromosome:_4	AUGUSTUS	CDS	61877938	61878168	0.92	+	0	ID=g22829.t1.CDS1;Parent=g22829.t1;
OX371263.1_Lypha_dubia_genome_assembly,_chromosome:_4	AUGUSTUS	exon	61877938	61878168	.	+	.	ID=g22829.t1.exon1;Parent=g22829.t1;
OX371263.1_Lypha_dubia_genome_assembly,_chromosome:_4	AUGUSTUS	stop_codon	61878166	61878168	.	+	0	ID=g22829.t1.stop1;Parent=g22829.t1;
OX371263.1_Lypha_dubia_genome_assembly,_chromosome:_4	AUGUSTUS	gene	61880094	61887043	.	+	.	ID=g22830;
OX371263.1_Lypha_dubia_genome_assembly,_chromosome:_4	AUGUSTUS	mRNA	61880094	61887043	1	+	.	ID=g22830.t1;Parent=g22830;
OX371263.1_Lypha_dubia_genome_assembly,_chromosome:_4	AUGUSTUS	start_codon	61880094	61880096	.	+	0	ID=g22830.t1.start1;Parent=g22830.t1;
OX371263.1_Lypha_dubia_genome_assembly,_chromosome:_4	AUGUSTUS	CDS	61880094	61880609	1	+	0	ID=g22830.t1.CDS1;Parent=g22830.t1;
OX371263.1_Lypha_dubia_genome_assembly,_chromosome:_4	AUGUSTUS	exon	61880094	61880609	.	+	.	ID=g22830.t1.exon1;Parent=g22830.t1;
OX371263.1_Lypha_dubia_genome_assembly,_chromosome:_4	AUGUSTUS	intron	61880610	61880966	1	+	.	ID=g22830.t1.intron1;Parent=g22830.t1;
OX371263.1_Lypha_dubia_genome_assembly,_chromosome:_4	AUGUSTUS	CDS	61880967	61881460	1	+	0	ID=g22830.t1.CDS2;Parent=g22830.t1;
OX371263.1_Lypha_dubia_genome_assembly,_chromosome:_4	AUGUSTUS	exon	61880967	61881460	.	+	.	ID=g22830.t1.exon2;Parent=g22830.t1;
OX371263.1_Lypha_dubia_genome_assembly,_chromosome:_4	AUGUSTUS	intron	61881461	61885549	1	+	.	ID=g22830.t1.intron2;Parent=g22830.t1;
OX371263.1_Lypha_dubia_genome_assembly,_chromosome:_4	AUGUSTUS	CDS	61885550	61885637	1	+	1	ID=g22830.t1.CDS3;Parent=g22830.t1;
OX371263.1_Lypha_dubia_genome_assembly,_chromosome:_4	AUGUSTUS	exon	61885550	61885637	.	+	.	ID=g22830.t1.exon3;Parent=g22830.t1;
OX371263.1_Lypha_dubia_genome_assembly,_chromosome:_4	AUGUSTUS	intron	61885638	61886072	1	+	.	ID=g22830.t1.intron3;Parent=g22830.t1;
OX371263.1_Lypha_dubia_genome_assembly,_chromosome:_4	AUGUSTUS	CDS	61886073	61886488	1	+	0	ID=g22830.t1.CDS4;Parent=g22830.t1;
OX371263.1_Lypha_dubia_genome_assembly,_chromosome:_4	AUGUSTUS	exon	61886073	61886488	.	+	.	ID=g22830.t1.exon4;Parent=g22830.t1;
OX371263.1_Lypha_dubia_genome_assembly,_chromosome:_4	AUGUSTUS	intron	61886489	61886553	1	+	.	ID=g22830.t1.intron4;Parent=g22830.t1;
OX371263.1_Lypha_dubia_genome_assembly,_chromosome:_4	AUGUSTUS	CDS	61886554	61887043	1	+	1	ID=g22830.t1.CDS5;Parent=g22830.t1;
OX371263.1_Lypha_dubia_genome_assembly,_chromosome:_4	AUGUSTUS	exon	61886554	61887043	.	+	.	ID=g22830.t1.exon5;Parent=g22830.t1;
OX371263.1_Lypha_dubia_genome_assembly,_chromosome:_4	AUGUSTUS	stop_codon	61887041	61887043	.	+	0	ID=g22830.t1.stop1;Parent=g22830.t1;
OX371263.1_Lypha_dubia_genome_assembly,_chromosome:_4	AUGUSTUS	gene	61892256	61893143	.	+	.	ID=g22831;
OX371263.1_Lypha_dubia_genome_assembly,_chromosome:_4	AUGUSTUS	mRNA	61892256	61893143	1	+	.	ID=g22831.t1;Parent=g22831;
OX371263.1_Lypha_dubia_genome_assembly,_chromosome:_4	AUGUSTUS	start_codon	61892256	61892258	.	+	0	ID=g22831.t1.start1;Parent=g22831.t1;
OX371263.1_Lypha_dubia_genome_assembly,_chromosome:_4	AUGUSTUS	CDS	61892256	61892386	1	+	0	ID=g22831.t1.CDS1;Parent=g22831.t1;
OX371263.1_Lypha_dubia_genome_assembly,_chromosome:_4	AUGUSTUS	exon	61892256	61892386	.	+	.	ID=g22831.t1.exon1;Parent=g22831.t1;
OX371263.1_Lypha_dubia_genome_assembly,_chromosome:_4	AUGUSTUS	intron	61892387	61892512	1	+	.	ID=g22831.t1.intron1;Parent=g22831.t1;
OX371263.1_Lypha_dubia_genome_assembly,_chromosome:_4	AUGUSTUS	CDS	61892513	61893143	1	+	1	ID=g22831.t1.CDS2;Parent=g22831.t1;
OX371263.1_Lypha_dubia_genome_assembly,_chromosome:_4	AUGUSTUS	exon	61892513	61893143	.	+	.	ID=g22831.t1.exon2;Parent=g22831.t1;
OX371263.1_Lypha_dubia_genome_assembly,_chromosome:_4	AUGUSTUS	stop_codon	61893141	61893143	.	+	0	ID=g22831.t1.stop1;Parent=g22831.t1;
OX371263.1_Lypha_dubia_genome_assembly,_chromosome:_4	AUGUSTUS	gene	61893303	61897280	.	-	.	ID=g22832;
OX371263.1_Lypha_dubia_genome_assembly,_chromosome:_4	AUGUSTUS	mRNA	61893303	61897280	1	-	.	ID=g22832.t1;Parent=g22832;
OX371263.1_Lypha_dubia_genome_assembly,_chromosome:_4	AUGUSTUS	stop_codon	61893303	61893305	.	-	0	ID=g22832.t1.stop1;Parent=g22832.t1;
OX371263.1_Lypha_dubia_genome_assembly,_chromosome:_4	AUGUSTUS	CDS	61893303	61893518	1	-	0	ID=g22832.t1.CDS1;Parent=g22832.t1;
OX371263.1_Lypha_dubia_genome_assembly,_chromosome:_4	AUGUSTUS	exon	61893303	61893518	.	-	.	ID=g22832.t1.exon1;Parent=g22832.t1;
OX371263.1_Lypha_dubia_genome_assembly,_chromosome:_4	AUGUSTUS	intron	61893519	61893654	1	-	.	ID=g22832.t1.intron1;Parent=g22832.t1;
OX371263.1_Lypha_dubia_genome_assembly,_chromosome:_4	AUGUSTUS	CDS	61893655	61893717	1	-	0	ID=g22832.t1.CDS2;Parent=g22832.t1;
OX371263.1_Lypha_dubia_genome_assembly,_chromosome:_4	AUGUSTUS	exon	61893655	61893717	.	-	.	ID=g22832.t1.exon2;Parent=g22832.t1;
OX371263.1_Lypha_dubia_genome_assembly,_chromosome:_4	AUGUSTUS	intron	61893718	61895340	1	-	.	ID=g22832.t1.intron2;Parent=g22832.t1;
OX371263.1_Lypha_dubia_genome_assembly,_chromosome:_4	AUGUSTUS	CDS	61895341	61895421	1	-	0	ID=g22832.t1.CDS3;Parent=g22832.t1;
OX371263.1_Lypha_dubia_genome_assembly,_chromosome:_4	AUGUSTUS	exon	61895341	61895421	.	-	.	ID=g22832.t1.exon3;Parent=g22832.t1;
OX371263.1_Lypha_dubia_genome_assembly,_chromosome:_4	AUGUSTUS	intron	61895422	61895874	1	-	.	ID=g22832.t1.intron3;Parent=g22832.t1;
OX371263.1_Lypha_dubia_genome_assembly,_chromosome:_4	AUGUSTUS	CDS	61895875	61896176	1	-	2	ID=g22832.t1.CDS4;Parent=g22832.t1;
OX371263.1_Lypha_dubia_genome_assembly,_chromosome:_4	AUGUSTUS	exon	61895875	61896176	.	-	.	ID=g22832.t1.exon4;Parent=g22832.t1;
OX371263.1_Lypha_dubia_genome_assembly,_chromosome:_4	AUGUSTUS	intron	61896177	61896514	1	-	.	ID=g22832.t1.intron4;Parent=g22832.t1;
OX371263.1_Lypha_dubia_genome_assembly,_chromosome:_4	AUGUSTUS	CDS	61896515	61896903	1	-	1	ID=g22832.t1.CDS5;Parent=g22832.t1;
OX371263.1_Lypha_dubia_genome_assembly,_chromosome:_4	AUGUSTUS	exon	61896515	61896903	.	-	.	ID=g22832.t1.exon5;Parent=g22832.t1;
OX371263.1_Lypha_dubia_genome_assembly,_chromosome:_4	AUGUSTUS	intron	61896904	61897098	1	-	.	ID=g22832.t1.intron5;Parent=g22832.t1;
OX371263.1_Lypha_dubia_genome_assembly,_chromosome:_4	AUGUSTUS	CDS	61897099	61897280	1	-	0	ID=g22832.t1.CDS6;Parent=g22832.t1;
OX371263.1_Lypha_dubia_genome_assembly,_chromosome:_4	AUGUSTUS	exon	61897099	61897280	.	-	.	ID=g22832.t1.exon6;Parent=g22832.t1;
OX371263.1_Lypha_dubia_genome_assembly,_chromosome:_4	AUGUSTUS	start_codon	61897278	61897280	.	-	0	ID=g22832.t1.start1;Parent=g22832.t1;
OX371263.1_Lypha_dubia_genome_assembly,_chromosome:_4	AUGUSTUS	gene	61900286	61915459	.	-	.	ID=g22833;
OX371263.1_Lypha_dubia_genome_assembly,_chromosome:_4	AUGUSTUS	mRNA	61900286	61915459	1	-	.	ID=g22833.t1;Parent=g22833;
OX371263.1_Lypha_dubia_genome_assembly,_chromosome:_4	AUGUSTUS	stop_codon	61900286	61900288	.	-	0	ID=g22833.t1.stop1;Parent=g22833.t1;
OX371263.1_Lypha_dubia_genome_assembly,_chromosome:_4	AUGUSTUS	CDS	61900286	61900579	1	-	0	ID=g22833.t1.CDS1;Parent=g22833.t1;
OX371263.1_Lypha_dubia_genome_assembly,_chromosome:_4	AUGUSTUS	exon	61900286	61900579	.	-	.	ID=g22833.t1.exon1;Parent=g22833.t1;
OX371263.1_Lypha_dubia_genome_assembly,_chromosome:_4	AUGUSTUS	intron	61900580	61900660	1	-	.	ID=g22833.t1.intron1;Parent=g22833.t1;
OX371263.1_Lypha_dubia_genome_assembly,_chromosome:_4	AUGUSTUS	CDS	61900661	61901394	1	-	2	ID=g22833.t1.CDS2;Parent=g22833.t1;
OX371263.1_Lypha_dubia_genome_assembly,_chromosome:_4	AUGUSTUS	exon	61900661	61901394	.	-	.	ID=g22833.t1.exon2;Parent=g22833.t1;
OX371263.1_Lypha_dubia_genome_assembly,_chromosome:_4	AUGUSTUS	intron	61901395	61901455	1	-	.	ID=g22833.t1.intron2;Parent=g22833.t1;
OX371263.1_Lypha_dubia_genome_assembly,_chromosome:_4	AUGUSTUS	CDS	61901456	61901937	1	-	1	ID=g22833.t1.CDS3;Parent=g22833.t1;
OX371263.1_Lypha_dubia_genome_assembly,_chromosome:_4	AUGUSTUS	exon	61901456	61901937	.	-	.	ID=g22833.t1.exon3;Parent=g22833.t1;
OX371263.1_Lypha_dubia_genome_assembly,_chromosome:_4	AUGUSTUS	intron	61901938	61902003	1	-	.	ID=g22833.t1.intron3;Parent=g22833.t1;
OX371263.1_Lypha_dubia_genome_assembly,_chromosome:_4	AUGUSTUS	CDS	61902004	61902199	1	-	2	ID=g22833.t1.CDS4;Parent=g22833.t1;
OX371263.1_Lypha_dubia_genome_assembly,_chromosome:_4	AUGUSTUS	exon	61902004	61902199	.	-	.	ID=g22833.t1.exon4;Parent=g22833.t1;
OX371263.1_Lypha_dubia_genome_assembly,_chromosome:_4	AUGUSTUS	intron	61902200	61902320	1	-	.	ID=g22833.t1.intron4;Parent=g22833.t1;
OX371263.1_Lypha_dubia_genome_assembly,_chromosome:_4	AUGUSTUS	CDS	61902321	61902546	1	-	0	ID=g22833.t1.CDS5;Parent=g22833.t1;
OX371263.1_Lypha_dubia_genome_assembly,_chromosome:_4	AUGUSTUS	exon	61902321	61902546	.	-	.	ID=g22833.t1.exon5;Parent=g22833.t1;
OX371263.1_Lypha_dubia_genome_assembly,_chromosome:_4	AUGUSTUS	intron	61902547	61902605	1	-	.	ID=g22833.t1.intron5;Parent=g22833.t1;
OX371263.1_Lypha_dubia_genome_assembly,_chromosome:_4	AUGUSTUS	CDS	61902606	61902718	1	-	2	ID=g22833.t1.CDS6;Parent=g22833.t1;
OX371263.1_Lypha_dubia_genome_assembly,_chromosome:_4	AUGUSTUS	exon	61902606	61902718	.	-	.	ID=g22833.t1.exon6;Parent=g22833.t1;
OX371263.1_Lypha_dubia_genome_assembly,_chromosome:_4	AUGUSTUS	intron	61902719	61904921	1	-	.	ID=g22833.t1.intron6;Parent=g22833.t1;
OX371263.1_Lypha_dubia_genome_assembly,_chromosome:_4	AUGUSTUS	CDS	61904922	61905036	1	-	0	ID=g22833.t1.CDS7;Parent=g22833.t1;
OX371263.1_Lypha_dubia_genome_assembly,_chromosome:_4	AUGUSTUS	exon	61904922	61905036	.	-	.	ID=g22833.t1.exon7;Parent=g22833.t1;
OX371263.1_Lypha_dubia_genome_assembly,_chromosome:_4	AUGUSTUS	intron	61905037	61905142	1	-	.	ID=g22833.t1.intron7;Parent=g22833.t1;
OX371263.1_Lypha_dubia_genome_assembly,_chromosome:_4	AUGUSTUS	CDS	61905143	61908442	1	-	0	ID=g22833.t1.CDS8;Parent=g22833.t1;
OX371263.1_Lypha_dubia_genome_assembly,_chromosome:_4	AUGUSTUS	exon	61905143	61908442	.	-	.	ID=g22833.t1.exon8;Parent=g22833.t1;
OX371263.1_Lypha_dubia_genome_assembly,_chromosome:_4	AUGUSTUS	intron	61908443	61915342	1	-	.	ID=g22833.t1.intron8;Parent=g22833.t1;
OX371263.1_Lypha_dubia_genome_assembly,_chromosome:_4	AUGUSTUS	CDS	61915343	61915459	1	-	0	ID=g22833.t1.CDS9;Parent=g22833.t1;
OX371263.1_Lypha_dubia_genome_assembly,_chromosome:_4	AUGUSTUS	exon	61915343	61915459	.	-	.	ID=g22833.t1.exon9;Parent=g22833.t1;
OX371263.1_Lypha_dubia_genome_assembly,_chromosome:_4	AUGUSTUS	start_codon	61915457	61915459	.	-	0	ID=g22833.t1.start1;Parent=g22833.t1;
OX371263.1_Lypha_dubia_genome_assembly,_chromosome:_4	AUGUSTUS	gene	61918779	61924034	.	+	.	ID=g22834;
OX371263.1_Lypha_dubia_genome_assembly,_chromosome:_4	AUGUSTUS	mRNA	61918779	61924034	1	+	.	ID=g22834.t1;Parent=g22834;
OX371263.1_Lypha_dubia_genome_assembly,_chromosome:_4	AUGUSTUS	start_codon	61918779	61918781	.	+	0	ID=g22834.t1.start1;Parent=g22834.t1;
OX371263.1_Lypha_dubia_genome_assembly,_chromosome:_4	AUGUSTUS	CDS	61918779	61918902	1	+	0	ID=g22834.t1.CDS1;Parent=g22834.t1;
OX371263.1_Lypha_dubia_genome_assembly,_chromosome:_4	AUGUSTUS	exon	61918779	61918902	.	+	.	ID=g22834.t1.exon1;Parent=g22834.t1;
OX371263.1_Lypha_dubia_genome_assembly,_chromosome:_4	AUGUSTUS	intron	61918903	61921682	1	+	.	ID=g22834.t1.intron1;Parent=g22834.t1;
OX371263.1_Lypha_dubia_genome_assembly,_chromosome:_4	AUGUSTUS	CDS	61921683	61922392	1	+	2	ID=g22834.t1.CDS2;Parent=g22834.t1;
OX371263.1_Lypha_dubia_genome_assembly,_chromosome:_4	AUGUSTUS	exon	61921683	61922392	.	+	.	ID=g22834.t1.exon2;Parent=g22834.t1;
OX371263.1_Lypha_dubia_genome_assembly,_chromosome:_4	AUGUSTUS	intron	61922393	61922465	1	+	.	ID=g22834.t1.intron2;Parent=g22834.t1;
OX371263.1_Lypha_dubia_genome_assembly,_chromosome:_4	AUGUSTUS	CDS	61922466	61923112	1	+	0	ID=g22834.t1.CDS3;Parent=g22834.t1;
OX371263.1_Lypha_dubia_genome_assembly,_chromosome:_4	AUGUSTUS	exon	61922466	61923112	.	+	.	ID=g22834.t1.exon3;Parent=g22834.t1;
OX371263.1_Lypha_dubia_genome_assembly,_chromosome:_4	AUGUSTUS	intron	61923113	61923170	1	+	.	ID=g22834.t1.intron3;Parent=g22834.t1;
OX371263.1_Lypha_dubia_genome_assembly,_chromosome:_4	AUGUSTUS	CDS	61923171	61923781	1	+	1	ID=g22834.t1.CDS4;Parent=g22834.t1;
OX371263.1_Lypha_dubia_genome_assembly,_chromosome:_4	AUGUSTUS	exon	61923171	61923781	.	+	.	ID=g22834.t1.exon4;Parent=g22834.t1;
OX371263.1_Lypha_dubia_genome_assembly,_chromosome:_4	AUGUSTUS	intron	61923782	61923858	1	+	.	ID=g22834.t1.intron4;Parent=g22834.t1;
OX371263.1_Lypha_dubia_genome_assembly,_chromosome:_4	AUGUSTUS	CDS	61923859	61924034	1	+	2	ID=g22834.t1.CDS5;Parent=g22834.t1;
OX371263.1_Lypha_dubia_genome_assembly,_chromosome:_4	AUGUSTUS	exon	61923859	61924034	.	+	.	ID=g22834.t1.exon5;Parent=g22834.t1;
OX371263.1_Lypha_dubia_genome_assembly,_chromosome:_4	AUGUSTUS	stop_codon	61924032	61924034	.	+	0	ID=g22834.t1.stop1;Parent=g22834.t1;
OX371263.1_Lypha_dubia_genome_assembly,_chromosome:_4	AUGUSTUS	gene	61926294	61932801	.	-	.	ID=g22835;
OX371263.1_Lypha_dubia_genome_assembly,_chromosome:_4	AUGUSTUS	mRNA	61926294	61932801	1	-	.	ID=g22835.t1;Parent=g22835;
OX371263.1_Lypha_dubia_genome_assembly,_chromosome:_4	AUGUSTUS	stop_codon	61926294	61926296	.	-	0	ID=g22835.t1.stop1;Parent=g22835.t1;
OX371263.1_Lypha_dubia_genome_assembly,_chromosome:_4	AUGUSTUS	CDS	61926294	61927043	1	-	0	ID=g22835.t1.CDS1;Parent=g22835.t1;
OX371263.1_Lypha_dubia_genome_assembly,_chromosome:_4	AUGUSTUS	exon	61926294	61927043	.	-	.	ID=g22835.t1.exon1;Parent=g22835.t1;
OX371263.1_Lypha_dubia_genome_assembly,_chromosome:_4	AUGUSTUS	intron	61927044	61929223	1	-	.	ID=g22835.t1.intron1;Parent=g22835.t1;
OX371263.1_Lypha_dubia_genome_assembly,_chromosome:_4	AUGUSTUS	CDS	61929224	61929300	1	-	2	ID=g22835.t1.CDS2;Parent=g22835.t1;
OX371263.1_Lypha_dubia_genome_assembly,_chromosome:_4	AUGUSTUS	exon	61929224	61929300	.	-	.	ID=g22835.t1.exon2;Parent=g22835.t1;
OX371263.1_Lypha_dubia_genome_assembly,_chromosome:_4	AUGUSTUS	intron	61929301	61929380	1	-	.	ID=g22835.t1.intron2;Parent=g22835.t1;
OX371263.1_Lypha_dubia_genome_assembly,_chromosome:_4	AUGUSTUS	CDS	61929381	61929510	1	-	0	ID=g22835.t1.CDS3;Parent=g22835.t1;
OX371263.1_Lypha_dubia_genome_assembly,_chromosome:_4	AUGUSTUS	exon	61929381	61929510	.	-	.	ID=g22835.t1.exon3;Parent=g22835.t1;
OX371263.1_Lypha_dubia_genome_assembly,_chromosome:_4	AUGUSTUS	intron	61929511	61930599	1	-	.	ID=g22835.t1.intron3;Parent=g22835.t1;
OX371263.1_Lypha_dubia_genome_assembly,_chromosome:_4	AUGUSTUS	CDS	61930600	61931013	1	-	0	ID=g22835.t1.CDS4;Parent=g22835.t1;
OX371263.1_Lypha_dubia_genome_assembly,_chromosome:_4	AUGUSTUS	exon	61930600	61931013	.	-	.	ID=g22835.t1.exon4;Parent=g22835.t1;
OX371263.1_Lypha_dubia_genome_assembly,_chromosome:_4	AUGUSTUS	intron	61931014	61932756	1	-	.	ID=g22835.t1.intron4;Parent=g22835.t1;
OX371263.1_Lypha_dubia_genome_assembly,_chromosome:_4	AUGUSTUS	CDS	61932757	61932801	1	-	0	ID=g22835.t1.CDS5;Parent=g22835.t1;
OX371263.1_Lypha_dubia_genome_assembly,_chromosome:_4	AUGUSTUS	exon	61932757	61932801	.	-	.	ID=g22835.t1.exon5;Parent=g22835.t1;
OX371263.1_Lypha_dubia_genome_assembly,_chromosome:_4	AUGUSTUS	start_codon	61932799	61932801	.	-	0	ID=g22835.t1.start1;Parent=g22835.t1;
OX371263.1_Lypha_dubia_genome_assembly,_chromosome:_4	AUGUSTUS	gene	61934883	61936778	.	-	.	ID=g22836;
OX371263.1_Lypha_dubia_genome_assembly,_chromosome:_4	AUGUSTUS	mRNA	61934883	61936778	0.55	-	.	ID=g22836.t1;Parent=g22836;
OX371263.1_Lypha_dubia_genome_assembly,_chromosome:_4	AUGUSTUS	stop_codon	61934883	61934885	.	-	0	ID=g22836.t1.stop1;Parent=g22836.t1;
OX371263.1_Lypha_dubia_genome_assembly,_chromosome:_4	AUGUSTUS	CDS	61934883	61934893	0.76	-	2	ID=g22836.t1.CDS1;Parent=g22836.t1;
OX371263.1_Lypha_dubia_genome_assembly,_chromosome:_4	AUGUSTUS	exon	61934883	61934893	.	-	.	ID=g22836.t1.exon1;Parent=g22836.t1;
OX371263.1_Lypha_dubia_genome_assembly,_chromosome:_4	AUGUSTUS	intron	61934894	61936127	0.76	-	.	ID=g22836.t1.intron1;Parent=g22836.t1;
OX371263.1_Lypha_dubia_genome_assembly,_chromosome:_4	AUGUSTUS	CDS	61936128	61936284	0.83	-	0	ID=g22836.t1.CDS2;Parent=g22836.t1;
OX371263.1_Lypha_dubia_genome_assembly,_chromosome:_4	AUGUSTUS	exon	61936128	61936284	.	-	.	ID=g22836.t1.exon2;Parent=g22836.t1;
OX371263.1_Lypha_dubia_genome_assembly,_chromosome:_4	AUGUSTUS	intron	61936285	61936340	1	-	.	ID=g22836.t1.intron2;Parent=g22836.t1;
OX371263.1_Lypha_dubia_genome_assembly,_chromosome:_4	AUGUSTUS	CDS	61936341	61936778	0.74	-	0	ID=g22836.t1.CDS3;Parent=g22836.t1;
OX371263.1_Lypha_dubia_genome_assembly,_chromosome:_4	AUGUSTUS	exon	61936341	61936778	.	-	.	ID=g22836.t1.exon3;Parent=g22836.t1;
OX371263.1_Lypha_dubia_genome_assembly,_chromosome:_4	AUGUSTUS	start_codon	61936776	61936778	.	-	0	ID=g22836.t1.start1;Parent=g22836.t1;
OX371263.1_Lypha_dubia_genome_assembly,_chromosome:_4	AUGUSTUS	gene	61942191	61943069	.	-	.	ID=g22837;
OX371263.1_Lypha_dubia_genome_assembly,_chromosome:_4	AUGUSTUS	mRNA	61942191	61942904	0.99	-	.	ID=g22837.t1;Parent=g22837;
OX371263.1_Lypha_dubia_genome_assembly,_chromosome:_4	AUGUSTUS	stop_codon	61942191	61942193	.	-	0	ID=g22837.t1.stop1;Parent=g22837.t1;
OX371263.1_Lypha_dubia_genome_assembly,_chromosome:_4	AUGUSTUS	CDS	61942191	61942904	0.99	-	0	ID=g22837.t1.CDS1;Parent=g22837.t1;
OX371263.1_Lypha_dubia_genome_assembly,_chromosome:_4	AUGUSTUS	exon	61942191	61942904	.	-	.	ID=g22837.t1.exon1;Parent=g22837.t1;
OX371263.1_Lypha_dubia_genome_assembly,_chromosome:_4	AUGUSTUS	start_codon	61942902	61942904	.	-	0	ID=g22837.t1.start1;Parent=g22837.t1;
OX371263.1_Lypha_dubia_genome_assembly,_chromosome:_4	AUGUSTUS	mRNA	61942191	61943069	0.75	-	.	ID=g22837.t2;Parent=g22837;
OX371263.1_Lypha_dubia_genome_assembly,_chromosome:_4	AUGUSTUS	stop_codon	61942191	61942193	.	-	0	ID=g22837.t2.stop1;Parent=g22837.t2;
OX371263.1_Lypha_dubia_genome_assembly,_chromosome:_4	AUGUSTUS	CDS	61942191	61943069	0.75	-	0	ID=g22837.t2.CDS1;Parent=g22837.t2;
OX371263.1_Lypha_dubia_genome_assembly,_chromosome:_4	AUGUSTUS	exon	61942191	61943069	.	-	.	ID=g22837.t2.exon1;Parent=g22837.t2;
OX371263.1_Lypha_dubia_genome_assembly,_chromosome:_4	AUGUSTUS	start_codon	61943067	61943069	.	-	0	ID=g22837.t2.start1;Parent=g22837.t2;
OX371263.1_Lypha_dubia_genome_assembly,_chromosome:_4	AUGUSTUS	gene	61943157	61944326	.	-	.	ID=g22838;
OX371263.1_Lypha_dubia_genome_assembly,_chromosome:_4	AUGUSTUS	mRNA	61943157	61944326	0.87	-	.	ID=g22838.t1;Parent=g22838;
OX371263.1_Lypha_dubia_genome_assembly,_chromosome:_4	AUGUSTUS	stop_codon	61943157	61943159	.	-	0	ID=g22838.t1.stop1;Parent=g22838.t1;
OX371263.1_Lypha_dubia_genome_assembly,_chromosome:_4	AUGUSTUS	CDS	61943157	61944326	0.87	-	0	ID=g22838.t1.CDS1;Parent=g22838.t1;
OX371263.1_Lypha_dubia_genome_assembly,_chromosome:_4	AUGUSTUS	exon	61943157	61944326	.	-	.	ID=g22838.t1.exon1;Parent=g22838.t1;
OX371263.1_Lypha_dubia_genome_assembly,_chromosome:_4	AUGUSTUS	start_codon	61944324	61944326	.	-	0	ID=g22838.t1.start1;Parent=g22838.t1;
OX371263.1_Lypha_dubia_genome_assembly,_chromosome:_4	AUGUSTUS	mRNA	61943513	61944326	0.21	-	.	ID=g22838.t2;Parent=g22838;
OX371263.1_Lypha_dubia_genome_assembly,_chromosome:_4	AUGUSTUS	stop_codon	61943513	61943515	.	-	0	ID=g22838.t2.stop1;Parent=g22838.t2;
OX371263.1_Lypha_dubia_genome_assembly,_chromosome:_4	AUGUSTUS	CDS	61943513	61943628	0.26	-	2	ID=g22838.t2.CDS1;Parent=g22838.t2;
OX371263.1_Lypha_dubia_genome_assembly,_chromosome:_4	AUGUSTUS	exon	61943513	61943628	.	-	.	ID=g22838.t2.exon1;Parent=g22838.t2;
OX371263.1_Lypha_dubia_genome_assembly,_chromosome:_4	AUGUSTUS	intron	61943629	61943851	0.21	-	.	ID=g22838.t2.intron1;Parent=g22838.t2;
OX371263.1_Lypha_dubia_genome_assembly,_chromosome:_4	AUGUSTUS	CDS	61943852	61944326	0.5	-	0	ID=g22838.t2.CDS2;Parent=g22838.t2;
OX371263.1_Lypha_dubia_genome_assembly,_chromosome:_4	AUGUSTUS	exon	61943852	61944326	.	-	.	ID=g22838.t2.exon2;Parent=g22838.t2;
OX371263.1_Lypha_dubia_genome_assembly,_chromosome:_4	AUGUSTUS	start_codon	61944324	61944326	.	-	0	ID=g22838.t2.start1;Parent=g22838.t2;
OX371263.1_Lypha_dubia_genome_assembly,_chromosome:_4	AUGUSTUS	gene	61949251	61976383	.	+	.	ID=g22839;
OX371263.1_Lypha_dubia_genome_assembly,_chromosome:_4	AUGUSTUS	mRNA	61949251	61976383	1	+	.	ID=g22839.t1;Parent=g22839;
OX371263.1_Lypha_dubia_genome_assembly,_chromosome:_4	AUGUSTUS	start_codon	61949251	61949253	.	+	0	ID=g22839.t1.start1;Parent=g22839.t1;
OX371263.1_Lypha_dubia_genome_assembly,_chromosome:_4	AUGUSTUS	CDS	61949251	61949794	1	+	0	ID=g22839.t1.CDS1;Parent=g22839.t1;
OX371263.1_Lypha_dubia_genome_assembly,_chromosome:_4	AUGUSTUS	exon	61949251	61949794	.	+	.	ID=g22839.t1.exon1;Parent=g22839.t1;
OX371263.1_Lypha_dubia_genome_assembly,_chromosome:_4	AUGUSTUS	intron	61949795	61950801	1	+	.	ID=g22839.t1.intron1;Parent=g22839.t1;
OX371263.1_Lypha_dubia_genome_assembly,_chromosome:_4	AUGUSTUS	CDS	61950802	61950911	1	+	2	ID=g22839.t1.CDS2;Parent=g22839.t1;
OX371263.1_Lypha_dubia_genome_assembly,_chromosome:_4	AUGUSTUS	exon	61950802	61950911	.	+	.	ID=g22839.t1.exon2;Parent=g22839.t1;
OX371263.1_Lypha_dubia_genome_assembly,_chromosome:_4	AUGUSTUS	intron	61950912	61959124	1	+	.	ID=g22839.t1.intron2;Parent=g22839.t1;
OX371263.1_Lypha_dubia_genome_assembly,_chromosome:_4	AUGUSTUS	CDS	61959125	61959295	1	+	0	ID=g22839.t1.CDS3;Parent=g22839.t1;
OX371263.1_Lypha_dubia_genome_assembly,_chromosome:_4	AUGUSTUS	exon	61959125	61959295	.	+	.	ID=g22839.t1.exon3;Parent=g22839.t1;
OX371263.1_Lypha_dubia_genome_assembly,_chromosome:_4	AUGUSTUS	intron	61959296	61959378	1	+	.	ID=g22839.t1.intron3;Parent=g22839.t1;
OX371263.1_Lypha_dubia_genome_assembly,_chromosome:_4	AUGUSTUS	CDS	61959379	61959617	1	+	0	ID=g22839.t1.CDS4;Parent=g22839.t1;
OX371263.1_Lypha_dubia_genome_assembly,_chromosome:_4	AUGUSTUS	exon	61959379	61959617	.	+	.	ID=g22839.t1.exon4;Parent=g22839.t1;
OX371263.1_Lypha_dubia_genome_assembly,_chromosome:_4	AUGUSTUS	intron	61959618	61968364	1	+	.	ID=g22839.t1.intron4;Parent=g22839.t1;
OX371263.1_Lypha_dubia_genome_assembly,_chromosome:_4	AUGUSTUS	CDS	61968365	61968654	1	+	1	ID=g22839.t1.CDS5;Parent=g22839.t1;
OX371263.1_Lypha_dubia_genome_assembly,_chromosome:_4	AUGUSTUS	exon	61968365	61968654	.	+	.	ID=g22839.t1.exon5;Parent=g22839.t1;
OX371263.1_Lypha_dubia_genome_assembly,_chromosome:_4	AUGUSTUS	intron	61968655	61968737	1	+	.	ID=g22839.t1.intron5;Parent=g22839.t1;
OX371263.1_Lypha_dubia_genome_assembly,_chromosome:_4	AUGUSTUS	CDS	61968738	61969764	1	+	2	ID=g22839.t1.CDS6;Parent=g22839.t1;
OX371263.1_Lypha_dubia_genome_assembly,_chromosome:_4	AUGUSTUS	exon	61968738	61969764	.	+	.	ID=g22839.t1.exon6;Parent=g22839.t1;
OX371263.1_Lypha_dubia_genome_assembly,_chromosome:_4	AUGUSTUS	intron	61969765	61970465	1	+	.	ID=g22839.t1.intron6;Parent=g22839.t1;
OX371263.1_Lypha_dubia_genome_assembly,_chromosome:_4	AUGUSTUS	CDS	61970466	61970672	1	+	1	ID=g22839.t1.CDS7;Parent=g22839.t1;
OX371263.1_Lypha_dubia_genome_assembly,_chromosome:_4	AUGUSTUS	exon	61970466	61970672	.	+	.	ID=g22839.t1.exon7;Parent=g22839.t1;
OX371263.1_Lypha_dubia_genome_assembly,_chromosome:_4	AUGUSTUS	intron	61970673	61973351	1	+	.	ID=g22839.t1.intron7;Parent=g22839.t1;
OX371263.1_Lypha_dubia_genome_assembly,_chromosome:_4	AUGUSTUS	CDS	61973352	61973532	1	+	1	ID=g22839.t1.CDS8;Parent=g22839.t1;
OX371263.1_Lypha_dubia_genome_assembly,_chromosome:_4	AUGUSTUS	exon	61973352	61973532	.	+	.	ID=g22839.t1.exon8;Parent=g22839.t1;
OX371263.1_Lypha_dubia_genome_assembly,_chromosome:_4	AUGUSTUS	intron	61973533	61973589	1	+	.	ID=g22839.t1.intron8;Parent=g22839.t1;
OX371263.1_Lypha_dubia_genome_assembly,_chromosome:_4	AUGUSTUS	CDS	61973590	61973956	1	+	0	ID=g22839.t1.CDS9;Parent=g22839.t1;
OX371263.1_Lypha_dubia_genome_assembly,_chromosome:_4	AUGUSTUS	exon	61973590	61973956	.	+	.	ID=g22839.t1.exon9;Parent=g22839.t1;
OX371263.1_Lypha_dubia_genome_assembly,_chromosome:_4	AUGUSTUS	intron	61973957	61974031	1	+	.	ID=g22839.t1.intron9;Parent=g22839.t1;
OX371263.1_Lypha_dubia_genome_assembly,_chromosome:_4	AUGUSTUS	CDS	61974032	61974161	1	+	2	ID=g22839.t1.CDS10;Parent=g22839.t1;
OX371263.1_Lypha_dubia_genome_assembly,_chromosome:_4	AUGUSTUS	exon	61974032	61974161	.	+	.	ID=g22839.t1.exon10;Parent=g22839.t1;
OX371263.1_Lypha_dubia_genome_assembly,_chromosome:_4	AUGUSTUS	intron	61974162	61974589	1	+	.	ID=g22839.t1.intron10;Parent=g22839.t1;
OX371263.1_Lypha_dubia_genome_assembly,_chromosome:_4	AUGUSTUS	CDS	61974590	61974840	1	+	1	ID=g22839.t1.CDS11;Parent=g22839.t1;
OX371263.1_Lypha_dubia_genome_assembly,_chromosome:_4	AUGUSTUS	exon	61974590	61974840	.	+	.	ID=g22839.t1.exon11;Parent=g22839.t1;
OX371263.1_Lypha_dubia_genome_assembly,_chromosome:_4	AUGUSTUS	intron	61974841	61975060	1	+	.	ID=g22839.t1.intron11;Parent=g22839.t1;
OX371263.1_Lypha_dubia_genome_assembly,_chromosome:_4	AUGUSTUS	CDS	61975061	61975206	1	+	2	ID=g22839.t1.CDS12;Parent=g22839.t1;
OX371263.1_Lypha_dubia_genome_assembly,_chromosome:_4	AUGUSTUS	exon	61975061	61975206	.	+	.	ID=g22839.t1.exon12;Parent=g22839.t1;
OX371263.1_Lypha_dubia_genome_assembly,_chromosome:_4	AUGUSTUS	intron	61975207	61975278	1	+	.	ID=g22839.t1.intron12;Parent=g22839.t1;
OX371263.1_Lypha_dubia_genome_assembly,_chromosome:_4	AUGUSTUS	CDS	61975279	61975397	1	+	0	ID=g22839.t1.CDS13;Parent=g22839.t1;
OX371263.1_Lypha_dubia_genome_assembly,_chromosome:_4	AUGUSTUS	exon	61975279	61975397	.	+	.	ID=g22839.t1.exon13;Parent=g22839.t1;
OX371263.1_Lypha_dubia_genome_assembly,_chromosome:_4	AUGUSTUS	intron	61975398	61975454	1	+	.	ID=g22839.t1.intron13;Parent=g22839.t1;
OX371263.1_Lypha_dubia_genome_assembly,_chromosome:_4	AUGUSTUS	CDS	61975455	61975834	1	+	1	ID=g22839.t1.CDS14;Parent=g22839.t1;
OX371263.1_Lypha_dubia_genome_assembly,_chromosome:_4	AUGUSTUS	exon	61975455	61975834	.	+	.	ID=g22839.t1.exon14;Parent=g22839.t1;
OX371263.1_Lypha_dubia_genome_assembly,_chromosome:_4	AUGUSTUS	intron	61975835	61975894	1	+	.	ID=g22839.t1.intron14;Parent=g22839.t1;
OX371263.1_Lypha_dubia_genome_assembly,_chromosome:_4	AUGUSTUS	CDS	61975895	61976126	1	+	2	ID=g22839.t1.CDS15;Parent=g22839.t1;
OX371263.1_Lypha_dubia_genome_assembly,_chromosome:_4	AUGUSTUS	exon	61975895	61976126	.	+	.	ID=g22839.t1.exon15;Parent=g22839.t1;
OX371263.1_Lypha_dubia_genome_assembly,_chromosome:_4	AUGUSTUS	intron	61976127	61976193	1	+	.	ID=g22839.t1.intron15;Parent=g22839.t1;
OX371263.1_Lypha_dubia_genome_assembly,_chromosome:_4	AUGUSTUS	CDS	61976194	61976383	1	+	1	ID=g22839.t1.CDS16;Parent=g22839.t1;
OX371263.1_Lypha_dubia_genome_assembly,_chromosome:_4	AUGUSTUS	exon	61976194	61976383	.	+	.	ID=g22839.t1.exon16;Parent=g22839.t1;
OX371263.1_Lypha_dubia_genome_assembly,_chromosome:_4	AUGUSTUS	stop_codon	61976381	61976383	.	+	0	ID=g22839.t1.stop1;Parent=g22839.t1;
OX371263.1_Lypha_dubia_genome_assembly,_chromosome:_4	AUGUSTUS	gene	61985887	61991459	.	+	.	ID=g22840;
OX371263.1_Lypha_dubia_genome_assembly,_chromosome:_4	AUGUSTUS	mRNA	61985887	61991459	1	+	.	ID=g22840.t1;Parent=g22840;
OX371263.1_Lypha_dubia_genome_assembly,_chromosome:_4	AUGUSTUS	start_codon	61985887	61985889	.	+	0	ID=g22840.t1.start1;Parent=g22840.t1;
OX371263.1_Lypha_dubia_genome_assembly,_chromosome:_4	AUGUSTUS	CDS	61985887	61986354	1	+	0	ID=g22840.t1.CDS1;Parent=g22840.t1;
OX371263.1_Lypha_dubia_genome_assembly,_chromosome:_4	AUGUSTUS	exon	61985887	61986354	.	+	.	ID=g22840.t1.exon1;Parent=g22840.t1;
OX371263.1_Lypha_dubia_genome_assembly,_chromosome:_4	AUGUSTUS	intron	61986355	61988490	1	+	.	ID=g22840.t1.intron1;Parent=g22840.t1;
OX371263.1_Lypha_dubia_genome_assembly,_chromosome:_4	AUGUSTUS	CDS	61988491	61988676	1	+	0	ID=g22840.t1.CDS2;Parent=g22840.t1;
OX371263.1_Lypha_dubia_genome_assembly,_chromosome:_4	AUGUSTUS	exon	61988491	61988676	.	+	.	ID=g22840.t1.exon2;Parent=g22840.t1;
OX371263.1_Lypha_dubia_genome_assembly,_chromosome:_4	AUGUSTUS	intron	61988677	61988733	1	+	.	ID=g22840.t1.intron2;Parent=g22840.t1;
OX371263.1_Lypha_dubia_genome_assembly,_chromosome:_4	AUGUSTUS	CDS	61988734	61988871	1	+	0	ID=g22840.t1.CDS3;Parent=g22840.t1;
OX371263.1_Lypha_dubia_genome_assembly,_chromosome:_4	AUGUSTUS	exon	61988734	61988871	.	+	.	ID=g22840.t1.exon3;Parent=g22840.t1;
OX371263.1_Lypha_dubia_genome_assembly,_chromosome:_4	AUGUSTUS	intron	61988872	61988986	1	+	.	ID=g22840.t1.intron3;Parent=g22840.t1;
OX371263.1_Lypha_dubia_genome_assembly,_chromosome:_4	AUGUSTUS	CDS	61988987	61989149	1	+	0	ID=g22840.t1.CDS4;Parent=g22840.t1;
OX371263.1_Lypha_dubia_genome_assembly,_chromosome:_4	AUGUSTUS	exon	61988987	61989149	.	+	.	ID=g22840.t1.exon4;Parent=g22840.t1;
OX371263.1_Lypha_dubia_genome_assembly,_chromosome:_4	AUGUSTUS	intron	61989150	61990869	1	+	.	ID=g22840.t1.intron4;Parent=g22840.t1;
OX371263.1_Lypha_dubia_genome_assembly,_chromosome:_4	AUGUSTUS	CDS	61990870	61991459	1	+	2	ID=g22840.t1.CDS5;Parent=g22840.t1;
OX371263.1_Lypha_dubia_genome_assembly,_chromosome:_4	AUGUSTUS	exon	61990870	61991459	.	+	.	ID=g22840.t1.exon5;Parent=g22840.t1;
OX371263.1_Lypha_dubia_genome_assembly,_chromosome:_4	AUGUSTUS	stop_codon	61991457	61991459	.	+	0	ID=g22840.t1.stop1;Parent=g22840.t1;
OX371263.1_Lypha_dubia_genome_assembly,_chromosome:_4	AUGUSTUS	mRNA	61988405	61991459	1	+	.	ID=g22840.t2;Parent=g22840;
OX371263.1_Lypha_dubia_genome_assembly,_chromosome:_4	AUGUSTUS	start_codon	61988405	61988407	.	+	0	ID=g22840.t2.start1;Parent=g22840.t2;
OX371263.1_Lypha_dubia_genome_assembly,_chromosome:_4	AUGUSTUS	CDS	61988405	61988422	1	+	0	ID=g22840.t2.CDS1;Parent=g22840.t2;
OX371263.1_Lypha_dubia_genome_assembly,_chromosome:_4	AUGUSTUS	exon	61988405	61988422	.	+	.	ID=g22840.t2.exon1;Parent=g22840.t2;
OX371263.1_Lypha_dubia_genome_assembly,_chromosome:_4	AUGUSTUS	intron	61988423	61988490	1	+	.	ID=g22840.t2.intron1;Parent=g22840.t2;
OX371263.1_Lypha_dubia_genome_assembly,_chromosome:_4	AUGUSTUS	CDS	61988491	61988676	1	+	0	ID=g22840.t2.CDS2;Parent=g22840.t2;
OX371263.1_Lypha_dubia_genome_assembly,_chromosome:_4	AUGUSTUS	exon	61988491	61988676	.	+	.	ID=g22840.t2.exon2;Parent=g22840.t2;
OX371263.1_Lypha_dubia_genome_assembly,_chromosome:_4	AUGUSTUS	intron	61988677	61988733	1	+	.	ID=g22840.t2.intron2;Parent=g22840.t2;
OX371263.1_Lypha_dubia_genome_assembly,_chromosome:_4	AUGUSTUS	CDS	61988734	61988871	1	+	0	ID=g22840.t2.CDS3;Parent=g22840.t2;
OX371263.1_Lypha_dubia_genome_assembly,_chromosome:_4	AUGUSTUS	exon	61988734	61988871	.	+	.	ID=g22840.t2.exon3;Parent=g22840.t2;
OX371263.1_Lypha_dubia_genome_assembly,_chromosome:_4	AUGUSTUS	intron	61988872	61988986	1	+	.	ID=g22840.t2.intron3;Parent=g22840.t2;
OX371263.1_Lypha_dubia_genome_assembly,_chromosome:_4	AUGUSTUS	CDS	61988987	61989149	1	+	0	ID=g22840.t2.CDS4;Parent=g22840.t2;
OX371263.1_Lypha_dubia_genome_assembly,_chromosome:_4	AUGUSTUS	exon	61988987	61989149	.	+	.	ID=g22840.t2.exon4;Parent=g22840.t2;
OX371263.1_Lypha_dubia_genome_assembly,_chromosome:_4	AUGUSTUS	intron	61989150	61990869	1	+	.	ID=g22840.t2.intron4;Parent=g22840.t2;
OX371263.1_Lypha_dubia_genome_assembly,_chromosome:_4	AUGUSTUS	CDS	61990870	61991459	1	+	2	ID=g22840.t2.CDS5;Parent=g22840.t2;
OX371263.1_Lypha_dubia_genome_assembly,_chromosome:_4	AUGUSTUS	exon	61990870	61991459	.	+	.	ID=g22840.t2.exon5;Parent=g22840.t2;
OX371263.1_Lypha_dubia_genome_assembly,_chromosome:_4	AUGUSTUS	stop_codon	61991457	61991459	.	+	0	ID=g22840.t2.stop1;Parent=g22840.t2;
OX371263.1_Lypha_dubia_genome_assembly,_chromosome:_4	AUGUSTUS	gene	61997595	61998626	.	+	.	ID=g22841;
OX371263.1_Lypha_dubia_genome_assembly,_chromosome:_4	AUGUSTUS	mRNA	61997595	61998626	1	+	.	ID=g22841.t1;Parent=g22841;
OX371263.1_Lypha_dubia_genome_assembly,_chromosome:_4	AUGUSTUS	start_codon	61997595	61997597	.	+	0	ID=g22841.t1.start1;Parent=g22841.t1;
OX371263.1_Lypha_dubia_genome_assembly,_chromosome:_4	AUGUSTUS	CDS	61997595	61998271	1	+	0	ID=g22841.t1.CDS1;Parent=g22841.t1;
OX371263.1_Lypha_dubia_genome_assembly,_chromosome:_4	AUGUSTUS	exon	61997595	61998271	.	+	.	ID=g22841.t1.exon1;Parent=g22841.t1;
OX371263.1_Lypha_dubia_genome_assembly,_chromosome:_4	AUGUSTUS	intron	61998272	61998424	1	+	.	ID=g22841.t1.intron1;Parent=g22841.t1;
OX371263.1_Lypha_dubia_genome_assembly,_chromosome:_4	AUGUSTUS	CDS	61998425	61998626	1	+	1	ID=g22841.t1.CDS2;Parent=g22841.t1;
OX371263.1_Lypha_dubia_genome_assembly,_chromosome:_4	AUGUSTUS	exon	61998425	61998626	.	+	.	ID=g22841.t1.exon2;Parent=g22841.t1;
OX371263.1_Lypha_dubia_genome_assembly,_chromosome:_4	AUGUSTUS	stop_codon	61998624	61998626	.	+	0	ID=g22841.t1.stop1;Parent=g22841.t1;
OX371263.1_Lypha_dubia_genome_assembly,_chromosome:_4	AUGUSTUS	gene	62010683	62013829	.	+	.	ID=g22842;
OX371263.1_Lypha_dubia_genome_assembly,_chromosome:_4	AUGUSTUS	mRNA	62010683	62013829	1	+	.	ID=g22842.t1;Parent=g22842;
OX371263.1_Lypha_dubia_genome_assembly,_chromosome:_4	AUGUSTUS	start_codon	62010683	62010685	.	+	0	ID=g22842.t1.start1;Parent=g22842.t1;
OX371263.1_Lypha_dubia_genome_assembly,_chromosome:_4	AUGUSTUS	CDS	62010683	62010730	1	+	0	ID=g22842.t1.CDS1;Parent=g22842.t1;
OX371263.1_Lypha_dubia_genome_assembly,_chromosome:_4	AUGUSTUS	exon	62010683	62010730	.	+	.	ID=g22842.t1.exon1;Parent=g22842.t1;
OX371263.1_Lypha_dubia_genome_assembly,_chromosome:_4	AUGUSTUS	intron	62010731	62010799	1	+	.	ID=g22842.t1.intron1;Parent=g22842.t1;
OX371263.1_Lypha_dubia_genome_assembly,_chromosome:_4	AUGUSTUS	CDS	62010800	62010985	1	+	0	ID=g22842.t1.CDS2;Parent=g22842.t1;
OX371263.1_Lypha_dubia_genome_assembly,_chromosome:_4	AUGUSTUS	exon	62010800	62010985	.	+	.	ID=g22842.t1.exon2;Parent=g22842.t1;
OX371263.1_Lypha_dubia_genome_assembly,_chromosome:_4	AUGUSTUS	intron	62010986	62011044	1	+	.	ID=g22842.t1.intron2;Parent=g22842.t1;
OX371263.1_Lypha_dubia_genome_assembly,_chromosome:_4	AUGUSTUS	CDS	62011045	62011182	1	+	0	ID=g22842.t1.CDS3;Parent=g22842.t1;
OX371263.1_Lypha_dubia_genome_assembly,_chromosome:_4	AUGUSTUS	exon	62011045	62011182	.	+	.	ID=g22842.t1.exon3;Parent=g22842.t1;
OX371263.1_Lypha_dubia_genome_assembly,_chromosome:_4	AUGUSTUS	intron	62011183	62011298	1	+	.	ID=g22842.t1.intron3;Parent=g22842.t1;
OX371263.1_Lypha_dubia_genome_assembly,_chromosome:_4	AUGUSTUS	CDS	62011299	62011461	1	+	0	ID=g22842.t1.CDS4;Parent=g22842.t1;
OX371263.1_Lypha_dubia_genome_assembly,_chromosome:_4	AUGUSTUS	exon	62011299	62011461	.	+	.	ID=g22842.t1.exon4;Parent=g22842.t1;
OX371263.1_Lypha_dubia_genome_assembly,_chromosome:_4	AUGUSTUS	intron	62011462	62013233	1	+	.	ID=g22842.t1.intron4;Parent=g22842.t1;
OX371263.1_Lypha_dubia_genome_assembly,_chromosome:_4	AUGUSTUS	CDS	62013234	62013829	1	+	2	ID=g22842.t1.CDS5;Parent=g22842.t1;
OX371263.1_Lypha_dubia_genome_assembly,_chromosome:_4	AUGUSTUS	exon	62013234	62013829	.	+	.	ID=g22842.t1.exon5;Parent=g22842.t1;
OX371263.1_Lypha_dubia_genome_assembly,_chromosome:_4	AUGUSTUS	stop_codon	62013827	62013829	.	+	0	ID=g22842.t1.stop1;Parent=g22842.t1;
OX371263.1_Lypha_dubia_genome_assembly,_chromosome:_4	AUGUSTUS	gene	62015134	62023892	.	-	.	ID=g22843;
OX371263.1_Lypha_dubia_genome_assembly,_chromosome:_4	AUGUSTUS	mRNA	62015134	62023892	1	-	.	ID=g22843.t1;Parent=g22843;
OX371263.1_Lypha_dubia_genome_assembly,_chromosome:_4	AUGUSTUS	stop_codon	62015134	62015136	.	-	0	ID=g22843.t1.stop1;Parent=g22843.t1;
OX371263.1_Lypha_dubia_genome_assembly,_chromosome:_4	AUGUSTUS	CDS	62015134	62015577	1	-	0	ID=g22843.t1.CDS1;Parent=g22843.t1;
OX371263.1_Lypha_dubia_genome_assembly,_chromosome:_4	AUGUSTUS	exon	62015134	62015577	.	-	.	ID=g22843.t1.exon1;Parent=g22843.t1;
OX371263.1_Lypha_dubia_genome_assembly,_chromosome:_4	AUGUSTUS	intron	62015578	62015658	1	-	.	ID=g22843.t1.intron1;Parent=g22843.t1;
OX371263.1_Lypha_dubia_genome_assembly,_chromosome:_4	AUGUSTUS	CDS	62015659	62016937	1	-	1	ID=g22843.t1.CDS2;Parent=g22843.t1;
OX371263.1_Lypha_dubia_genome_assembly,_chromosome:_4	AUGUSTUS	exon	62015659	62016937	.	-	.	ID=g22843.t1.exon2;Parent=g22843.t1;
OX371263.1_Lypha_dubia_genome_assembly,_chromosome:_4	AUGUSTUS	intron	62016938	62022061	1	-	.	ID=g22843.t1.intron2;Parent=g22843.t1;
OX371263.1_Lypha_dubia_genome_assembly,_chromosome:_4	AUGUSTUS	CDS	62022062	62022548	1	-	2	ID=g22843.t1.CDS3;Parent=g22843.t1;
OX371263.1_Lypha_dubia_genome_assembly,_chromosome:_4	AUGUSTUS	exon	62022062	62022548	.	-	.	ID=g22843.t1.exon3;Parent=g22843.t1;
OX371263.1_Lypha_dubia_genome_assembly,_chromosome:_4	AUGUSTUS	intron	62022549	62023795	1	-	.	ID=g22843.t1.intron3;Parent=g22843.t1;
OX371263.1_Lypha_dubia_genome_assembly,_chromosome:_4	AUGUSTUS	CDS	62023796	62023892	1	-	0	ID=g22843.t1.CDS4;Parent=g22843.t1;
OX371263.1_Lypha_dubia_genome_assembly,_chromosome:_4	AUGUSTUS	exon	62023796	62023892	.	-	.	ID=g22843.t1.exon4;Parent=g22843.t1;
OX371263.1_Lypha_dubia_genome_assembly,_chromosome:_4	AUGUSTUS	start_codon	62023890	62023892	.	-	0	ID=g22843.t1.start1;Parent=g22843.t1;
OX371263.1_Lypha_dubia_genome_assembly,_chromosome:_4	AUGUSTUS	gene	62030132	62030849	.	+	.	ID=g22844;
OX371263.1_Lypha_dubia_genome_assembly,_chromosome:_4	AUGUSTUS	mRNA	62030132	62030849	1	+	.	ID=g22844.t1;Parent=g22844;
OX371263.1_Lypha_dubia_genome_assembly,_chromosome:_4	AUGUSTUS	start_codon	62030132	62030134	.	+	0	ID=g22844.t1.start1;Parent=g22844.t1;
OX371263.1_Lypha_dubia_genome_assembly,_chromosome:_4	AUGUSTUS	CDS	62030132	62030271	1	+	0	ID=g22844.t1.CDS1;Parent=g22844.t1;
OX371263.1_Lypha_dubia_genome_assembly,_chromosome:_4	AUGUSTUS	exon	62030132	62030271	.	+	.	ID=g22844.t1.exon1;Parent=g22844.t1;
OX371263.1_Lypha_dubia_genome_assembly,_chromosome:_4	AUGUSTUS	intron	62030272	62030344	1	+	.	ID=g22844.t1.intron1;Parent=g22844.t1;
OX371263.1_Lypha_dubia_genome_assembly,_chromosome:_4	AUGUSTUS	CDS	62030345	62030849	1	+	1	ID=g22844.t1.CDS2;Parent=g22844.t1;
OX371263.1_Lypha_dubia_genome_assembly,_chromosome:_4	AUGUSTUS	exon	62030345	62030849	.	+	.	ID=g22844.t1.exon2;Parent=g22844.t1;
OX371263.1_Lypha_dubia_genome_assembly,_chromosome:_4	AUGUSTUS	stop_codon	62030847	62030849	.	+	0	ID=g22844.t1.stop1;Parent=g22844.t1;
OX371263.1_Lypha_dubia_genome_assembly,_chromosome:_4	AUGUSTUS	gene	62031107	62032135	.	-	.	ID=g22845;
OX371263.1_Lypha_dubia_genome_assembly,_chromosome:_4	AUGUSTUS	mRNA	62031107	62032135	1	-	.	ID=g22845.t1;Parent=g22845;
OX371263.1_Lypha_dubia_genome_assembly,_chromosome:_4	AUGUSTUS	stop_codon	62031107	62031109	.	-	0	ID=g22845.t1.stop1;Parent=g22845.t1;
OX371263.1_Lypha_dubia_genome_assembly,_chromosome:_4	AUGUSTUS	CDS	62031107	62031384	1	-	2	ID=g22845.t1.CDS1;Parent=g22845.t1;
OX371263.1_Lypha_dubia_genome_assembly,_chromosome:_4	AUGUSTUS	exon	62031107	62031384	.	-	.	ID=g22845.t1.exon1;Parent=g22845.t1;
OX371263.1_Lypha_dubia_genome_assembly,_chromosome:_4	AUGUSTUS	intron	62031385	62031444	1	-	.	ID=g22845.t1.intron1;Parent=g22845.t1;
OX371263.1_Lypha_dubia_genome_assembly,_chromosome:_4	AUGUSTUS	CDS	62031445	62031658	1	-	0	ID=g22845.t1.CDS2;Parent=g22845.t1;
OX371263.1_Lypha_dubia_genome_assembly,_chromosome:_4	AUGUSTUS	exon	62031445	62031658	.	-	.	ID=g22845.t1.exon2;Parent=g22845.t1;
OX371263.1_Lypha_dubia_genome_assembly,_chromosome:_4	AUGUSTUS	intron	62031659	62031988	1	-	.	ID=g22845.t1.intron2;Parent=g22845.t1;
OX371263.1_Lypha_dubia_genome_assembly,_chromosome:_4	AUGUSTUS	CDS	62031989	62032135	1	-	0	ID=g22845.t1.CDS3;Parent=g22845.t1;
OX371263.1_Lypha_dubia_genome_assembly,_chromosome:_4	AUGUSTUS	exon	62031989	62032135	.	-	.	ID=g22845.t1.exon3;Parent=g22845.t1;
OX371263.1_Lypha_dubia_genome_assembly,_chromosome:_4	AUGUSTUS	start_codon	62032133	62032135	.	-	0	ID=g22845.t1.start1;Parent=g22845.t1;
OX371263.1_Lypha_dubia_genome_assembly,_chromosome:_4	AUGUSTUS	gene	62033566	62034596	.	+	.	ID=g22846;
OX371263.1_Lypha_dubia_genome_assembly,_chromosome:_4	AUGUSTUS	mRNA	62033566	62034596	1	+	.	ID=g22846.t1;Parent=g22846;
OX371263.1_Lypha_dubia_genome_assembly,_chromosome:_4	AUGUSTUS	start_codon	62033566	62033568	.	+	0	ID=g22846.t1.start1;Parent=g22846.t1;
OX371263.1_Lypha_dubia_genome_assembly,_chromosome:_4	AUGUSTUS	CDS	62033566	62033616	1	+	0	ID=g22846.t1.CDS1;Parent=g22846.t1;
OX371263.1_Lypha_dubia_genome_assembly,_chromosome:_4	AUGUSTUS	exon	62033566	62033616	.	+	.	ID=g22846.t1.exon1;Parent=g22846.t1;
OX371263.1_Lypha_dubia_genome_assembly,_chromosome:_4	AUGUSTUS	intron	62033617	62033674	1	+	.	ID=g22846.t1.intron1;Parent=g22846.t1;
OX371263.1_Lypha_dubia_genome_assembly,_chromosome:_4	AUGUSTUS	CDS	62033675	62033752	1	+	0	ID=g22846.t1.CDS2;Parent=g22846.t1;
OX371263.1_Lypha_dubia_genome_assembly,_chromosome:_4	AUGUSTUS	exon	62033675	62033752	.	+	.	ID=g22846.t1.exon2;Parent=g22846.t1;
OX371263.1_Lypha_dubia_genome_assembly,_chromosome:_4	AUGUSTUS	intron	62033753	62033804	1	+	.	ID=g22846.t1.intron2;Parent=g22846.t1;
OX371263.1_Lypha_dubia_genome_assembly,_chromosome:_4	AUGUSTUS	CDS	62033805	62034236	1	+	0	ID=g22846.t1.CDS3;Parent=g22846.t1;
OX371263.1_Lypha_dubia_genome_assembly,_chromosome:_4	AUGUSTUS	exon	62033805	62034236	.	+	.	ID=g22846.t1.exon3;Parent=g22846.t1;
OX371263.1_Lypha_dubia_genome_assembly,_chromosome:_4	AUGUSTUS	intron	62034237	62034290	1	+	.	ID=g22846.t1.intron3;Parent=g22846.t1;
OX371263.1_Lypha_dubia_genome_assembly,_chromosome:_4	AUGUSTUS	CDS	62034291	62034596	1	+	0	ID=g22846.t1.CDS4;Parent=g22846.t1;
OX371263.1_Lypha_dubia_genome_assembly,_chromosome:_4	AUGUSTUS	exon	62034291	62034596	.	+	.	ID=g22846.t1.exon4;Parent=g22846.t1;
OX371263.1_Lypha_dubia_genome_assembly,_chromosome:_4	AUGUSTUS	stop_codon	62034594	62034596	.	+	0	ID=g22846.t1.stop1;Parent=g22846.t1;
OX371263.1_Lypha_dubia_genome_assembly,_chromosome:_4	AUGUSTUS	gene	62037690	62039006	.	+	.	ID=g22847;
OX371263.1_Lypha_dubia_genome_assembly,_chromosome:_4	AUGUSTUS	mRNA	62037690	62039006	1	+	.	ID=g22847.t1;Parent=g22847;
OX371263.1_Lypha_dubia_genome_assembly,_chromosome:_4	AUGUSTUS	start_codon	62037690	62037692	.	+	0	ID=g22847.t1.start1;Parent=g22847.t1;
OX371263.1_Lypha_dubia_genome_assembly,_chromosome:_4	AUGUSTUS	CDS	62037690	62039006	1	+	0	ID=g22847.t1.CDS1;Parent=g22847.t1;
OX371263.1_Lypha_dubia_genome_assembly,_chromosome:_4	AUGUSTUS	exon	62037690	62039006	.	+	.	ID=g22847.t1.exon1;Parent=g22847.t1;
OX371263.1_Lypha_dubia_genome_assembly,_chromosome:_4	AUGUSTUS	stop_codon	62039004	62039006	.	+	0	ID=g22847.t1.stop1;Parent=g22847.t1;
OX371263.1_Lypha_dubia_genome_assembly,_chromosome:_4	AUGUSTUS	gene	62041112	62043874	.	+	.	ID=g22848;
OX371263.1_Lypha_dubia_genome_assembly,_chromosome:_4	AUGUSTUS	mRNA	62041112	62043874	1	+	.	ID=g22848.t1;Parent=g22848;
OX371263.1_Lypha_dubia_genome_assembly,_chromosome:_4	AUGUSTUS	start_codon	62041112	62041114	.	+	0	ID=g22848.t1.start1;Parent=g22848.t1;
OX371263.1_Lypha_dubia_genome_assembly,_chromosome:_4	AUGUSTUS	CDS	62041112	62041289	1	+	0	ID=g22848.t1.CDS1;Parent=g22848.t1;
OX371263.1_Lypha_dubia_genome_assembly,_chromosome:_4	AUGUSTUS	exon	62041112	62041289	.	+	.	ID=g22848.t1.exon1;Parent=g22848.t1;
OX371263.1_Lypha_dubia_genome_assembly,_chromosome:_4	AUGUSTUS	intron	62041290	62041514	1	+	.	ID=g22848.t1.intron1;Parent=g22848.t1;
OX371263.1_Lypha_dubia_genome_assembly,_chromosome:_4	AUGUSTUS	CDS	62041515	62041671	1	+	2	ID=g22848.t1.CDS2;Parent=g22848.t1;
OX371263.1_Lypha_dubia_genome_assembly,_chromosome:_4	AUGUSTUS	exon	62041515	62041671	.	+	.	ID=g22848.t1.exon2;Parent=g22848.t1;
OX371263.1_Lypha_dubia_genome_assembly,_chromosome:_4	AUGUSTUS	intron	62041672	62042853	1	+	.	ID=g22848.t1.intron2;Parent=g22848.t1;
OX371263.1_Lypha_dubia_genome_assembly,_chromosome:_4	AUGUSTUS	CDS	62042854	62043874	1	+	1	ID=g22848.t1.CDS3;Parent=g22848.t1;
OX371263.1_Lypha_dubia_genome_assembly,_chromosome:_4	AUGUSTUS	exon	62042854	62043874	.	+	.	ID=g22848.t1.exon3;Parent=g22848.t1;
OX371263.1_Lypha_dubia_genome_assembly,_chromosome:_4	AUGUSTUS	stop_codon	62043872	62043874	.	+	0	ID=g22848.t1.stop1;Parent=g22848.t1;
OX371263.1_Lypha_dubia_genome_assembly,_chromosome:_4	AUGUSTUS	gene	62044109	62045635	.	-	.	ID=g22849;
OX371263.1_Lypha_dubia_genome_assembly,_chromosome:_4	AUGUSTUS	mRNA	62044109	62045635	1	-	.	ID=g22849.t1;Parent=g22849;
OX371263.1_Lypha_dubia_genome_assembly,_chromosome:_4	AUGUSTUS	stop_codon	62044109	62044111	.	-	0	ID=g22849.t1.stop1;Parent=g22849.t1;
OX371263.1_Lypha_dubia_genome_assembly,_chromosome:_4	AUGUSTUS	CDS	62044109	62045635	1	-	0	ID=g22849.t1.CDS1;Parent=g22849.t1;
OX371263.1_Lypha_dubia_genome_assembly,_chromosome:_4	AUGUSTUS	exon	62044109	62045635	.	-	.	ID=g22849.t1.exon1;Parent=g22849.t1;
OX371263.1_Lypha_dubia_genome_assembly,_chromosome:_4	AUGUSTUS	start_codon	62045633	62045635	.	-	0	ID=g22849.t1.start1;Parent=g22849.t1;
OX371263.1_Lypha_dubia_genome_assembly,_chromosome:_4	AUGUSTUS	gene	62046497	62054515	.	+	.	ID=g22850;
OX371263.1_Lypha_dubia_genome_assembly,_chromosome:_4	AUGUSTUS	mRNA	62046497	62054515	1	+	.	ID=g22850.t1;Parent=g22850;
OX371263.1_Lypha_dubia_genome_assembly,_chromosome:_4	AUGUSTUS	start_codon	62046497	62046499	.	+	0	ID=g22850.t1.start1;Parent=g22850.t1;
OX371263.1_Lypha_dubia_genome_assembly,_chromosome:_4	AUGUSTUS	CDS	62046497	62046698	1	+	0	ID=g22850.t1.CDS1;Parent=g22850.t1;
OX371263.1_Lypha_dubia_genome_assembly,_chromosome:_4	AUGUSTUS	exon	62046497	62046698	.	+	.	ID=g22850.t1.exon1;Parent=g22850.t1;
OX371263.1_Lypha_dubia_genome_assembly,_chromosome:_4	AUGUSTUS	intron	62046699	62047047	1	+	.	ID=g22850.t1.intron1;Parent=g22850.t1;
OX371263.1_Lypha_dubia_genome_assembly,_chromosome:_4	AUGUSTUS	CDS	62047048	62047272	1	+	2	ID=g22850.t1.CDS2;Parent=g22850.t1;
OX371263.1_Lypha_dubia_genome_assembly,_chromosome:_4	AUGUSTUS	exon	62047048	62047272	.	+	.	ID=g22850.t1.exon2;Parent=g22850.t1;
OX371263.1_Lypha_dubia_genome_assembly,_chromosome:_4	AUGUSTUS	intron	62047273	62048994	1	+	.	ID=g22850.t1.intron2;Parent=g22850.t1;
OX371263.1_Lypha_dubia_genome_assembly,_chromosome:_4	AUGUSTUS	CDS	62048995	62049333	1	+	2	ID=g22850.t1.CDS3;Parent=g22850.t1;
OX371263.1_Lypha_dubia_genome_assembly,_chromosome:_4	AUGUSTUS	exon	62048995	62049333	.	+	.	ID=g22850.t1.exon3;Parent=g22850.t1;
OX371263.1_Lypha_dubia_genome_assembly,_chromosome:_4	AUGUSTUS	intron	62049334	62049490	1	+	.	ID=g22850.t1.intron3;Parent=g22850.t1;
OX371263.1_Lypha_dubia_genome_assembly,_chromosome:_4	AUGUSTUS	CDS	62049491	62049862	1	+	2	ID=g22850.t1.CDS4;Parent=g22850.t1;
OX371263.1_Lypha_dubia_genome_assembly,_chromosome:_4	AUGUSTUS	exon	62049491	62049862	.	+	.	ID=g22850.t1.exon4;Parent=g22850.t1;
OX371263.1_Lypha_dubia_genome_assembly,_chromosome:_4	AUGUSTUS	intron	62049863	62049924	1	+	.	ID=g22850.t1.intron4;Parent=g22850.t1;
OX371263.1_Lypha_dubia_genome_assembly,_chromosome:_4	AUGUSTUS	CDS	62049925	62051084	1	+	2	ID=g22850.t1.CDS5;Parent=g22850.t1;
OX371263.1_Lypha_dubia_genome_assembly,_chromosome:_4	AUGUSTUS	exon	62049925	62051084	.	+	.	ID=g22850.t1.exon5;Parent=g22850.t1;
OX371263.1_Lypha_dubia_genome_assembly,_chromosome:_4	AUGUSTUS	intron	62051085	62051825	1	+	.	ID=g22850.t1.intron5;Parent=g22850.t1;
OX371263.1_Lypha_dubia_genome_assembly,_chromosome:_4	AUGUSTUS	CDS	62051826	62051910	1	+	0	ID=g22850.t1.CDS6;Parent=g22850.t1;
OX371263.1_Lypha_dubia_genome_assembly,_chromosome:_4	AUGUSTUS	exon	62051826	62051910	.	+	.	ID=g22850.t1.exon6;Parent=g22850.t1;
OX371263.1_Lypha_dubia_genome_assembly,_chromosome:_4	AUGUSTUS	intron	62051911	62051975	1	+	.	ID=g22850.t1.intron6;Parent=g22850.t1;
OX371263.1_Lypha_dubia_genome_assembly,_chromosome:_4	AUGUSTUS	CDS	62051976	62052079	1	+	2	ID=g22850.t1.CDS7;Parent=g22850.t1;
OX371263.1_Lypha_dubia_genome_assembly,_chromosome:_4	AUGUSTUS	exon	62051976	62052079	.	+	.	ID=g22850.t1.exon7;Parent=g22850.t1;
OX371263.1_Lypha_dubia_genome_assembly,_chromosome:_4	AUGUSTUS	intron	62052080	62052157	1	+	.	ID=g22850.t1.intron7;Parent=g22850.t1;
OX371263.1_Lypha_dubia_genome_assembly,_chromosome:_4	AUGUSTUS	CDS	62052158	62052877	1	+	0	ID=g22850.t1.CDS8;Parent=g22850.t1;
OX371263.1_Lypha_dubia_genome_assembly,_chromosome:_4	AUGUSTUS	exon	62052158	62052877	.	+	.	ID=g22850.t1.exon8;Parent=g22850.t1;
OX371263.1_Lypha_dubia_genome_assembly,_chromosome:_4	AUGUSTUS	intron	62052878	62052936	1	+	.	ID=g22850.t1.intron8;Parent=g22850.t1;
OX371263.1_Lypha_dubia_genome_assembly,_chromosome:_4	AUGUSTUS	CDS	62052937	62053374	1	+	0	ID=g22850.t1.CDS9;Parent=g22850.t1;
OX371263.1_Lypha_dubia_genome_assembly,_chromosome:_4	AUGUSTUS	exon	62052937	62053374	.	+	.	ID=g22850.t1.exon9;Parent=g22850.t1;
OX371263.1_Lypha_dubia_genome_assembly,_chromosome:_4	AUGUSTUS	intron	62053375	62054341	1	+	.	ID=g22850.t1.intron9;Parent=g22850.t1;
OX371263.1_Lypha_dubia_genome_assembly,_chromosome:_4	AUGUSTUS	CDS	62054342	62054515	1	+	0	ID=g22850.t1.CDS10;Parent=g22850.t1;
OX371263.1_Lypha_dubia_genome_assembly,_chromosome:_4	AUGUSTUS	exon	62054342	62054515	.	+	.	ID=g22850.t1.exon10;Parent=g22850.t1;
OX371263.1_Lypha_dubia_genome_assembly,_chromosome:_4	AUGUSTUS	stop_codon	62054513	62054515	.	+	0	ID=g22850.t1.stop1;Parent=g22850.t1;
OX371263.1_Lypha_dubia_genome_assembly,_chromosome:_4	AUGUSTUS	mRNA	62046497	62054515	1	+	.	ID=g22850.t2;Parent=g22850;
OX371263.1_Lypha_dubia_genome_assembly,_chromosome:_4	AUGUSTUS	start_codon	62046497	62046499	.	+	0	ID=g22850.t2.start1;Parent=g22850.t2;
OX371263.1_Lypha_dubia_genome_assembly,_chromosome:_4	AUGUSTUS	CDS	62046497	62046698	1	+	0	ID=g22850.t2.CDS1;Parent=g22850.t2;
OX371263.1_Lypha_dubia_genome_assembly,_chromosome:_4	AUGUSTUS	exon	62046497	62046698	.	+	.	ID=g22850.t2.exon1;Parent=g22850.t2;
OX371263.1_Lypha_dubia_genome_assembly,_chromosome:_4	AUGUSTUS	intron	62046699	62048994	1	+	.	ID=g22850.t2.intron1;Parent=g22850.t2;
OX371263.1_Lypha_dubia_genome_assembly,_chromosome:_4	AUGUSTUS	CDS	62048995	62049333	1	+	2	ID=g22850.t2.CDS2;Parent=g22850.t2;
OX371263.1_Lypha_dubia_genome_assembly,_chromosome:_4	AUGUSTUS	exon	62048995	62049333	.	+	.	ID=g22850.t2.exon2;Parent=g22850.t2;
OX371263.1_Lypha_dubia_genome_assembly,_chromosome:_4	AUGUSTUS	intron	62049334	62049490	1	+	.	ID=g22850.t2.intron2;Parent=g22850.t2;
OX371263.1_Lypha_dubia_genome_assembly,_chromosome:_4	AUGUSTUS	CDS	62049491	62049862	1	+	2	ID=g22850.t2.CDS3;Parent=g22850.t2;
OX371263.1_Lypha_dubia_genome_assembly,_chromosome:_4	AUGUSTUS	exon	62049491	62049862	.	+	.	ID=g22850.t2.exon3;Parent=g22850.t2;
OX371263.1_Lypha_dubia_genome_assembly,_chromosome:_4	AUGUSTUS	intron	62049863	62049924	1	+	.	ID=g22850.t2.intron3;Parent=g22850.t2;
OX371263.1_Lypha_dubia_genome_assembly,_chromosome:_4	AUGUSTUS	CDS	62049925	62051084	1	+	2	ID=g22850.t2.CDS4;Parent=g22850.t2;
OX371263.1_Lypha_dubia_genome_assembly,_chromosome:_4	AUGUSTUS	exon	62049925	62051084	.	+	.	ID=g22850.t2.exon4;Parent=g22850.t2;
OX371263.1_Lypha_dubia_genome_assembly,_chromosome:_4	AUGUSTUS	intron	62051085	62051825	1	+	.	ID=g22850.t2.intron4;Parent=g22850.t2;
OX371263.1_Lypha_dubia_genome_assembly,_chromosome:_4	AUGUSTUS	CDS	62051826	62051910	1	+	0	ID=g22850.t2.CDS5;Parent=g22850.t2;
OX371263.1_Lypha_dubia_genome_assembly,_chromosome:_4	AUGUSTUS	exon	62051826	62051910	.	+	.	ID=g22850.t2.exon5;Parent=g22850.t2;
OX371263.1_Lypha_dubia_genome_assembly,_chromosome:_4	AUGUSTUS	intron	62051911	62051975	1	+	.	ID=g22850.t2.intron5;Parent=g22850.t2;
OX371263.1_Lypha_dubia_genome_assembly,_chromosome:_4	AUGUSTUS	CDS	62051976	62052079	1	+	2	ID=g22850.t2.CDS6;Parent=g22850.t2;
OX371263.1_Lypha_dubia_genome_assembly,_chromosome:_4	AUGUSTUS	exon	62051976	62052079	.	+	.	ID=g22850.t2.exon6;Parent=g22850.t2;
OX371263.1_Lypha_dubia_genome_assembly,_chromosome:_4	AUGUSTUS	intron	62052080	62052157	1	+	.	ID=g22850.t2.intron6;Parent=g22850.t2;
OX371263.1_Lypha_dubia_genome_assembly,_chromosome:_4	AUGUSTUS	CDS	62052158	62052877	1	+	0	ID=g22850.t2.CDS7;Parent=g22850.t2;
OX371263.1_Lypha_dubia_genome_assembly,_chromosome:_4	AUGUSTUS	exon	62052158	62052877	.	+	.	ID=g22850.t2.exon7;Parent=g22850.t2;
OX371263.1_Lypha_dubia_genome_assembly,_chromosome:_4	AUGUSTUS	intron	62052878	62052936	1	+	.	ID=g22850.t2.intron7;Parent=g22850.t2;
OX371263.1_Lypha_dubia_genome_assembly,_chromosome:_4	AUGUSTUS	CDS	62052937	62053374	1	+	0	ID=g22850.t2.CDS8;Parent=g22850.t2;
OX371263.1_Lypha_dubia_genome_assembly,_chromosome:_4	AUGUSTUS	exon	62052937	62053374	.	+	.	ID=g22850.t2.exon8;Parent=g22850.t2;
OX371263.1_Lypha_dubia_genome_assembly,_chromosome:_4	AUGUSTUS	intron	62053375	62054341	1	+	.	ID=g22850.t2.intron8;Parent=g22850.t2;
OX371263.1_Lypha_dubia_genome_assembly,_chromosome:_4	AUGUSTUS	CDS	62054342	62054515	1	+	0	ID=g22850.t2.CDS9;Parent=g22850.t2;
OX371263.1_Lypha_dubia_genome_assembly,_chromosome:_4	AUGUSTUS	exon	62054342	62054515	.	+	.	ID=g22850.t2.exon9;Parent=g22850.t2;
OX371263.1_Lypha_dubia_genome_assembly,_chromosome:_4	AUGUSTUS	stop_codon	62054513	62054515	.	+	0	ID=g22850.t2.stop1;Parent=g22850.t2;
OX371263.1_Lypha_dubia_genome_assembly,_chromosome:_4	AUGUSTUS	gene	62068354	62076661	.	-	.	ID=g22851;
OX371263.1_Lypha_dubia_genome_assembly,_chromosome:_4	AUGUSTUS	mRNA	62068354	62076661	1	-	.	ID=g22851.t1;Parent=g22851;
OX371263.1_Lypha_dubia_genome_assembly,_chromosome:_4	AUGUSTUS	stop_codon	62068354	62068356	.	-	0	ID=g22851.t1.stop1;Parent=g22851.t1;
OX371263.1_Lypha_dubia_genome_assembly,_chromosome:_4	AUGUSTUS	CDS	62068354	62069084	1	-	2	ID=g22851.t1.CDS1;Parent=g22851.t1;
OX371263.1_Lypha_dubia_genome_assembly,_chromosome:_4	AUGUSTUS	exon	62068354	62069084	.	-	.	ID=g22851.t1.exon1;Parent=g22851.t1;
OX371263.1_Lypha_dubia_genome_assembly,_chromosome:_4	AUGUSTUS	intron	62069085	62069151	1	-	.	ID=g22851.t1.intron1;Parent=g22851.t1;
OX371263.1_Lypha_dubia_genome_assembly,_chromosome:_4	AUGUSTUS	CDS	62069152	62069285	1	-	1	ID=g22851.t1.CDS2;Parent=g22851.t1;
OX371263.1_Lypha_dubia_genome_assembly,_chromosome:_4	AUGUSTUS	exon	62069152	62069285	.	-	.	ID=g22851.t1.exon2;Parent=g22851.t1;
OX371263.1_Lypha_dubia_genome_assembly,_chromosome:_4	AUGUSTUS	intron	62069286	62071052	1	-	.	ID=g22851.t1.intron2;Parent=g22851.t1;
OX371263.1_Lypha_dubia_genome_assembly,_chromosome:_4	AUGUSTUS	CDS	62071053	62071191	1	-	2	ID=g22851.t1.CDS3;Parent=g22851.t1;
OX371263.1_Lypha_dubia_genome_assembly,_chromosome:_4	AUGUSTUS	exon	62071053	62071191	.	-	.	ID=g22851.t1.exon3;Parent=g22851.t1;
OX371263.1_Lypha_dubia_genome_assembly,_chromosome:_4	AUGUSTUS	intron	62071192	62071286	1	-	.	ID=g22851.t1.intron3;Parent=g22851.t1;
OX371263.1_Lypha_dubia_genome_assembly,_chromosome:_4	AUGUSTUS	CDS	62071287	62071634	1	-	2	ID=g22851.t1.CDS4;Parent=g22851.t1;
OX371263.1_Lypha_dubia_genome_assembly,_chromosome:_4	AUGUSTUS	exon	62071287	62071634	.	-	.	ID=g22851.t1.exon4;Parent=g22851.t1;
OX371263.1_Lypha_dubia_genome_assembly,_chromosome:_4	AUGUSTUS	intron	62071635	62071696	1	-	.	ID=g22851.t1.intron4;Parent=g22851.t1;
OX371263.1_Lypha_dubia_genome_assembly,_chromosome:_4	AUGUSTUS	CDS	62071697	62072050	1	-	2	ID=g22851.t1.CDS5;Parent=g22851.t1;
OX371263.1_Lypha_dubia_genome_assembly,_chromosome:_4	AUGUSTUS	exon	62071697	62072050	.	-	.	ID=g22851.t1.exon5;Parent=g22851.t1;
OX371263.1_Lypha_dubia_genome_assembly,_chromosome:_4	AUGUSTUS	intron	62072051	62072112	1	-	.	ID=g22851.t1.intron5;Parent=g22851.t1;
OX371263.1_Lypha_dubia_genome_assembly,_chromosome:_4	AUGUSTUS	CDS	62072113	62072481	1	-	2	ID=g22851.t1.CDS6;Parent=g22851.t1;
OX371263.1_Lypha_dubia_genome_assembly,_chromosome:_4	AUGUSTUS	exon	62072113	62072481	.	-	.	ID=g22851.t1.exon6;Parent=g22851.t1;
OX371263.1_Lypha_dubia_genome_assembly,_chromosome:_4	AUGUSTUS	intron	62072482	62072546	1	-	.	ID=g22851.t1.intron6;Parent=g22851.t1;
OX371263.1_Lypha_dubia_genome_assembly,_chromosome:_4	AUGUSTUS	CDS	62072547	62072936	1	-	2	ID=g22851.t1.CDS7;Parent=g22851.t1;
OX371263.1_Lypha_dubia_genome_assembly,_chromosome:_4	AUGUSTUS	exon	62072547	62072936	.	-	.	ID=g22851.t1.exon7;Parent=g22851.t1;
OX371263.1_Lypha_dubia_genome_assembly,_chromosome:_4	AUGUSTUS	intron	62072937	62075993	1	-	.	ID=g22851.t1.intron7;Parent=g22851.t1;
OX371263.1_Lypha_dubia_genome_assembly,_chromosome:_4	AUGUSTUS	CDS	62075994	62076363	1	-	0	ID=g22851.t1.CDS8;Parent=g22851.t1;
OX371263.1_Lypha_dubia_genome_assembly,_chromosome:_4	AUGUSTUS	exon	62075994	62076363	.	-	.	ID=g22851.t1.exon8;Parent=g22851.t1;
OX371263.1_Lypha_dubia_genome_assembly,_chromosome:_4	AUGUSTUS	intron	62076364	62076430	1	-	.	ID=g22851.t1.intron8;Parent=g22851.t1;
OX371263.1_Lypha_dubia_genome_assembly,_chromosome:_4	AUGUSTUS	CDS	62076431	62076661	1	-	0	ID=g22851.t1.CDS9;Parent=g22851.t1;
OX371263.1_Lypha_dubia_genome_assembly,_chromosome:_4	AUGUSTUS	exon	62076431	62076661	.	-	.	ID=g22851.t1.exon9;Parent=g22851.t1;
OX371263.1_Lypha_dubia_genome_assembly,_chromosome:_4	AUGUSTUS	start_codon	62076659	62076661	.	-	0	ID=g22851.t1.start1;Parent=g22851.t1;
OX371263.1_Lypha_dubia_genome_assembly,_chromosome:_4	AUGUSTUS	mRNA	62068354	62076661	1	-	.	ID=g22851.t2;Parent=g22851;
OX371263.1_Lypha_dubia_genome_assembly,_chromosome:_4	AUGUSTUS	stop_codon	62068354	62068356	.	-	0	ID=g22851.t2.stop1;Parent=g22851.t2;
OX371263.1_Lypha_dubia_genome_assembly,_chromosome:_4	AUGUSTUS	CDS	62068354	62069084	1	-	2	ID=g22851.t2.CDS1;Parent=g22851.t2;
OX371263.1_Lypha_dubia_genome_assembly,_chromosome:_4	AUGUSTUS	exon	62068354	62069084	.	-	.	ID=g22851.t2.exon1;Parent=g22851.t2;
OX371263.1_Lypha_dubia_genome_assembly,_chromosome:_4	AUGUSTUS	intron	62069085	62069151	1	-	.	ID=g22851.t2.intron1;Parent=g22851.t2;
OX371263.1_Lypha_dubia_genome_assembly,_chromosome:_4	AUGUSTUS	CDS	62069152	62069285	1	-	1	ID=g22851.t2.CDS2;Parent=g22851.t2;
OX371263.1_Lypha_dubia_genome_assembly,_chromosome:_4	AUGUSTUS	exon	62069152	62069285	.	-	.	ID=g22851.t2.exon2;Parent=g22851.t2;
OX371263.1_Lypha_dubia_genome_assembly,_chromosome:_4	AUGUSTUS	intron	62069286	62071052	1	-	.	ID=g22851.t2.intron2;Parent=g22851.t2;
OX371263.1_Lypha_dubia_genome_assembly,_chromosome:_4	AUGUSTUS	CDS	62071053	62071191	1	-	2	ID=g22851.t2.CDS3;Parent=g22851.t2;
OX371263.1_Lypha_dubia_genome_assembly,_chromosome:_4	AUGUSTUS	exon	62071053	62071191	.	-	.	ID=g22851.t2.exon3;Parent=g22851.t2;
OX371263.1_Lypha_dubia_genome_assembly,_chromosome:_4	AUGUSTUS	intron	62071192	62071286	1	-	.	ID=g22851.t2.intron3;Parent=g22851.t2;
OX371263.1_Lypha_dubia_genome_assembly,_chromosome:_4	AUGUSTUS	CDS	62071287	62071634	1	-	2	ID=g22851.t2.CDS4;Parent=g22851.t2;
OX371263.1_Lypha_dubia_genome_assembly,_chromosome:_4	AUGUSTUS	exon	62071287	62071634	.	-	.	ID=g22851.t2.exon4;Parent=g22851.t2;
OX371263.1_Lypha_dubia_genome_assembly,_chromosome:_4	AUGUSTUS	intron	62071635	62071696	1	-	.	ID=g22851.t2.intron4;Parent=g22851.t2;
OX371263.1_Lypha_dubia_genome_assembly,_chromosome:_4	AUGUSTUS	CDS	62071697	62072050	1	-	2	ID=g22851.t2.CDS5;Parent=g22851.t2;
OX371263.1_Lypha_dubia_genome_assembly,_chromosome:_4	AUGUSTUS	exon	62071697	62072050	.	-	.	ID=g22851.t2.exon5;Parent=g22851.t2;
OX371263.1_Lypha_dubia_genome_assembly,_chromosome:_4	AUGUSTUS	intron	62072051	62072112	1	-	.	ID=g22851.t2.intron5;Parent=g22851.t2;
OX371263.1_Lypha_dubia_genome_assembly,_chromosome:_4	AUGUSTUS	CDS	62072113	62072481	1	-	2	ID=g22851.t2.CDS6;Parent=g22851.t2;
OX371263.1_Lypha_dubia_genome_assembly,_chromosome:_4	AUGUSTUS	exon	62072113	62072481	.	-	.	ID=g22851.t2.exon6;Parent=g22851.t2;
OX371263.1_Lypha_dubia_genome_assembly,_chromosome:_4	AUGUSTUS	intron	62072482	62072546	1	-	.	ID=g22851.t2.intron6;Parent=g22851.t2;
OX371263.1_Lypha_dubia_genome_assembly,_chromosome:_4	AUGUSTUS	CDS	62072547	62072936	1	-	2	ID=g22851.t2.CDS7;Parent=g22851.t2;
OX371263.1_Lypha_dubia_genome_assembly,_chromosome:_4	AUGUSTUS	exon	62072547	62072936	.	-	.	ID=g22851.t2.exon7;Parent=g22851.t2;
OX371263.1_Lypha_dubia_genome_assembly,_chromosome:_4	AUGUSTUS	intron	62072937	62075993	1	-	.	ID=g22851.t2.intron7;Parent=g22851.t2;
OX371263.1_Lypha_dubia_genome_assembly,_chromosome:_4	AUGUSTUS	CDS	62075994	62076363	1	-	0	ID=g22851.t2.CDS8;Parent=g22851.t2;
OX371263.1_Lypha_dubia_genome_assembly,_chromosome:_4	AUGUSTUS	exon	62075994	62076363	.	-	.	ID=g22851.t2.exon8;Parent=g22851.t2;
OX371263.1_Lypha_dubia_genome_assembly,_chromosome:_4	AUGUSTUS	intron	62076364	62076439	1	-	.	ID=g22851.t2.intron8;Parent=g22851.t2;
OX371263.1_Lypha_dubia_genome_assembly,_chromosome:_4	AUGUSTUS	CDS	62076440	62076661	1	-	0	ID=g22851.t2.CDS9;Parent=g22851.t2;
OX371263.1_Lypha_dubia_genome_assembly,_chromosome:_4	AUGUSTUS	exon	62076440	62076661	.	-	.	ID=g22851.t2.exon9;Parent=g22851.t2;
OX371263.1_Lypha_dubia_genome_assembly,_chromosome:_4	AUGUSTUS	start_codon	62076659	62076661	.	-	0	ID=g22851.t2.start1;Parent=g22851.t2;
OX371263.1_Lypha_dubia_genome_assembly,_chromosome:_4	AUGUSTUS	gene	62077855	62080016	.	-	.	ID=g22852;
OX371263.1_Lypha_dubia_genome_assembly,_chromosome:_4	AUGUSTUS	mRNA	62077855	62079084	1	-	.	ID=g22852.t1;Parent=g22852;
OX371263.1_Lypha_dubia_genome_assembly,_chromosome:_4	AUGUSTUS	stop_codon	62077855	62077857	.	-	0	ID=g22852.t1.stop1;Parent=g22852.t1;
OX371263.1_Lypha_dubia_genome_assembly,_chromosome:_4	AUGUSTUS	CDS	62077855	62079084	1	-	0	ID=g22852.t1.CDS1;Parent=g22852.t1;
OX371263.1_Lypha_dubia_genome_assembly,_chromosome:_4	AUGUSTUS	exon	62077855	62079084	.	-	.	ID=g22852.t1.exon1;Parent=g22852.t1;
OX371263.1_Lypha_dubia_genome_assembly,_chromosome:_4	AUGUSTUS	start_codon	62079082	62079084	.	-	0	ID=g22852.t1.start1;Parent=g22852.t1;
OX371263.1_Lypha_dubia_genome_assembly,_chromosome:_4	GeneMark.hmm3	mRNA	62077855	62080016	.	-	.	ID=g22852.t2;Parent=g22852;
OX371263.1_Lypha_dubia_genome_assembly,_chromosome:_4	GeneMark.hmm3	stop_codon	62077855	62077857	.	-	0	ID=g22852.t2.stop1;Parent=g22852.t2;
OX371263.1_Lypha_dubia_genome_assembly,_chromosome:_4	GeneMark.hmm3	CDS	62077855	62079084	.	-	0	ID=g22852.t2.CDS1;Parent=g22852.t2;
OX371263.1_Lypha_dubia_genome_assembly,_chromosome:_4	GeneMark.hmm3	exon	62077855	62079084	0	-	.	ID=g22852.t2.exon1;Parent=g22852.t2;
OX371263.1_Lypha_dubia_genome_assembly,_chromosome:_4	GeneMark.hmm3	intron	62079085	62079917	.	-	0	ID=g22852.t2.intron1;Parent=g22852.t2;
OX371263.1_Lypha_dubia_genome_assembly,_chromosome:_4	GeneMark.hmm3	CDS	62079918	62080016	.	-	0	ID=g22852.t2.CDS2;Parent=g22852.t2;
OX371263.1_Lypha_dubia_genome_assembly,_chromosome:_4	GeneMark.hmm3	exon	62079918	62080016	0	-	.	ID=g22852.t2.exon2;Parent=g22852.t2;
OX371263.1_Lypha_dubia_genome_assembly,_chromosome:_4	GeneMark.hmm3	start_codon	62080014	62080016	.	-	0	ID=g22852.t2.start1;Parent=g22852.t2;
OX371263.1_Lypha_dubia_genome_assembly,_chromosome:_4	AUGUSTUS	gene	62187126	62202316	.	+	.	ID=g22853;
OX371263.1_Lypha_dubia_genome_assembly,_chromosome:_4	AUGUSTUS	mRNA	62187126	62202316	1	+	.	ID=g22853.t1;Parent=g22853;
OX371263.1_Lypha_dubia_genome_assembly,_chromosome:_4	AUGUSTUS	start_codon	62187126	62187128	.	+	0	ID=g22853.t1.start1;Parent=g22853.t1;
OX371263.1_Lypha_dubia_genome_assembly,_chromosome:_4	AUGUSTUS	CDS	62187126	62187227	1	+	0	ID=g22853.t1.CDS1;Parent=g22853.t1;
OX371263.1_Lypha_dubia_genome_assembly,_chromosome:_4	AUGUSTUS	exon	62187126	62187227	.	+	.	ID=g22853.t1.exon1;Parent=g22853.t1;
OX371263.1_Lypha_dubia_genome_assembly,_chromosome:_4	AUGUSTUS	intron	62187228	62201532	1	+	.	ID=g22853.t1.intron1;Parent=g22853.t1;
OX371263.1_Lypha_dubia_genome_assembly,_chromosome:_4	AUGUSTUS	CDS	62201533	62201707	1	+	0	ID=g22853.t1.CDS2;Parent=g22853.t1;
OX371263.1_Lypha_dubia_genome_assembly,_chromosome:_4	AUGUSTUS	exon	62201533	62201707	.	+	.	ID=g22853.t1.exon2;Parent=g22853.t1;
OX371263.1_Lypha_dubia_genome_assembly,_chromosome:_4	AUGUSTUS	intron	62201708	62202143	1	+	.	ID=g22853.t1.intron2;Parent=g22853.t1;
OX371263.1_Lypha_dubia_genome_assembly,_chromosome:_4	AUGUSTUS	CDS	62202144	62202316	1	+	2	ID=g22853.t1.CDS3;Parent=g22853.t1;
OX371263.1_Lypha_dubia_genome_assembly,_chromosome:_4	AUGUSTUS	exon	62202144	62202316	.	+	.	ID=g22853.t1.exon3;Parent=g22853.t1;
OX371263.1_Lypha_dubia_genome_assembly,_chromosome:_4	AUGUSTUS	stop_codon	62202314	62202316	.	+	0	ID=g22853.t1.stop1;Parent=g22853.t1;
OX371263.1_Lypha_dubia_genome_assembly,_chromosome:_4	AUGUSTUS	gene	62221065	62231721	.	+	.	ID=g22854;
OX371263.1_Lypha_dubia_genome_assembly,_chromosome:_4	AUGUSTUS	mRNA	62221065	62231721	1	+	.	ID=g22854.t1;Parent=g22854;
OX371263.1_Lypha_dubia_genome_assembly,_chromosome:_4	AUGUSTUS	start_codon	62221065	62221067	.	+	0	ID=g22854.t1.start1;Parent=g22854.t1;
OX371263.1_Lypha_dubia_genome_assembly,_chromosome:_4	AUGUSTUS	CDS	62221065	62226162	1	+	0	ID=g22854.t1.CDS1;Parent=g22854.t1;
OX371263.1_Lypha_dubia_genome_assembly,_chromosome:_4	AUGUSTUS	exon	62221065	62226162	.	+	.	ID=g22854.t1.exon1;Parent=g22854.t1;
OX371263.1_Lypha_dubia_genome_assembly,_chromosome:_4	AUGUSTUS	intron	62226163	62226236	1	+	.	ID=g22854.t1.intron1;Parent=g22854.t1;
OX371263.1_Lypha_dubia_genome_assembly,_chromosome:_4	AUGUSTUS	CDS	62226237	62226445	1	+	2	ID=g22854.t1.CDS2;Parent=g22854.t1;
OX371263.1_Lypha_dubia_genome_assembly,_chromosome:_4	AUGUSTUS	exon	62226237	62226445	.	+	.	ID=g22854.t1.exon2;Parent=g22854.t1;
OX371263.1_Lypha_dubia_genome_assembly,_chromosome:_4	AUGUSTUS	intron	62226446	62231029	1	+	.	ID=g22854.t1.intron2;Parent=g22854.t1;
OX371263.1_Lypha_dubia_genome_assembly,_chromosome:_4	AUGUSTUS	CDS	62231030	62231573	1	+	0	ID=g22854.t1.CDS3;Parent=g22854.t1;
OX371263.1_Lypha_dubia_genome_assembly,_chromosome:_4	AUGUSTUS	exon	62231030	62231573	.	+	.	ID=g22854.t1.exon3;Parent=g22854.t1;
OX371263.1_Lypha_dubia_genome_assembly,_chromosome:_4	AUGUSTUS	intron	62231574	62231638	1	+	.	ID=g22854.t1.intron3;Parent=g22854.t1;
OX371263.1_Lypha_dubia_genome_assembly,_chromosome:_4	AUGUSTUS	CDS	62231639	62231721	1	+	2	ID=g22854.t1.CDS4;Parent=g22854.t1;
OX371263.1_Lypha_dubia_genome_assembly,_chromosome:_4	AUGUSTUS	exon	62231639	62231721	.	+	.	ID=g22854.t1.exon4;Parent=g22854.t1;
OX371263.1_Lypha_dubia_genome_assembly,_chromosome:_4	AUGUSTUS	stop_codon	62231719	62231721	.	+	0	ID=g22854.t1.stop1;Parent=g22854.t1;
OX371263.1_Lypha_dubia_genome_assembly,_chromosome:_4	AUGUSTUS	gene	62262800	62274384	.	+	.	ID=g22855;
OX371263.1_Lypha_dubia_genome_assembly,_chromosome:_4	AUGUSTUS	mRNA	62262800	62274384	1	+	.	ID=g22855.t1;Parent=g22855;
OX371263.1_Lypha_dubia_genome_assembly,_chromosome:_4	AUGUSTUS	start_codon	62262800	62262802	.	+	0	ID=g22855.t1.start1;Parent=g22855.t1;
OX371263.1_Lypha_dubia_genome_assembly,_chromosome:_4	AUGUSTUS	CDS	62262800	62263142	1	+	0	ID=g22855.t1.CDS1;Parent=g22855.t1;
OX371263.1_Lypha_dubia_genome_assembly,_chromosome:_4	AUGUSTUS	exon	62262800	62263142	.	+	.	ID=g22855.t1.exon1;Parent=g22855.t1;
OX371263.1_Lypha_dubia_genome_assembly,_chromosome:_4	AUGUSTUS	intron	62263143	62266120	1	+	.	ID=g22855.t1.intron1;Parent=g22855.t1;
OX371263.1_Lypha_dubia_genome_assembly,_chromosome:_4	AUGUSTUS	CDS	62266121	62266721	1	+	2	ID=g22855.t1.CDS2;Parent=g22855.t1;
OX371263.1_Lypha_dubia_genome_assembly,_chromosome:_4	AUGUSTUS	exon	62266121	62266721	.	+	.	ID=g22855.t1.exon2;Parent=g22855.t1;
OX371263.1_Lypha_dubia_genome_assembly,_chromosome:_4	AUGUSTUS	intron	62266722	62266850	1	+	.	ID=g22855.t1.intron2;Parent=g22855.t1;
OX371263.1_Lypha_dubia_genome_assembly,_chromosome:_4	AUGUSTUS	CDS	62266851	62267166	1	+	1	ID=g22855.t1.CDS3;Parent=g22855.t1;
OX371263.1_Lypha_dubia_genome_assembly,_chromosome:_4	AUGUSTUS	exon	62266851	62267166	.	+	.	ID=g22855.t1.exon3;Parent=g22855.t1;
OX371263.1_Lypha_dubia_genome_assembly,_chromosome:_4	AUGUSTUS	intron	62267167	62273136	1	+	.	ID=g22855.t1.intron3;Parent=g22855.t1;
OX371263.1_Lypha_dubia_genome_assembly,_chromosome:_4	AUGUSTUS	CDS	62273137	62274384	1	+	0	ID=g22855.t1.CDS4;Parent=g22855.t1;
OX371263.1_Lypha_dubia_genome_assembly,_chromosome:_4	AUGUSTUS	exon	62273137	62274384	.	+	.	ID=g22855.t1.exon4;Parent=g22855.t1;
OX371263.1_Lypha_dubia_genome_assembly,_chromosome:_4	AUGUSTUS	stop_codon	62274382	62274384	.	+	0	ID=g22855.t1.stop1;Parent=g22855.t1;
OX371263.1_Lypha_dubia_genome_assembly,_chromosome:_4	AUGUSTUS	gene	62275828	62278807	.	-	.	ID=g22856;
OX371263.1_Lypha_dubia_genome_assembly,_chromosome:_4	AUGUSTUS	mRNA	62275828	62278807	1	-	.	ID=g22856.t1;Parent=g22856;
OX371263.1_Lypha_dubia_genome_assembly,_chromosome:_4	AUGUSTUS	stop_codon	62275828	62275830	.	-	0	ID=g22856.t1.stop1;Parent=g22856.t1;
OX371263.1_Lypha_dubia_genome_assembly,_chromosome:_4	AUGUSTUS	CDS	62275828	62277509	1	-	2	ID=g22856.t1.CDS1;Parent=g22856.t1;
OX371263.1_Lypha_dubia_genome_assembly,_chromosome:_4	AUGUSTUS	exon	62275828	62277509	.	-	.	ID=g22856.t1.exon1;Parent=g22856.t1;
OX371263.1_Lypha_dubia_genome_assembly,_chromosome:_4	AUGUSTUS	intron	62277510	62278407	1	-	.	ID=g22856.t1.intron1;Parent=g22856.t1;
OX371263.1_Lypha_dubia_genome_assembly,_chromosome:_4	AUGUSTUS	CDS	62278408	62278807	1	-	0	ID=g22856.t1.CDS2;Parent=g22856.t1;
OX371263.1_Lypha_dubia_genome_assembly,_chromosome:_4	AUGUSTUS	exon	62278408	62278807	.	-	.	ID=g22856.t1.exon2;Parent=g22856.t1;
OX371263.1_Lypha_dubia_genome_assembly,_chromosome:_4	AUGUSTUS	start_codon	62278805	62278807	.	-	0	ID=g22856.t1.start1;Parent=g22856.t1;
OX371263.1_Lypha_dubia_genome_assembly,_chromosome:_4	AUGUSTUS	gene	62278910	62279554	.	-	.	ID=g22857;
OX371263.1_Lypha_dubia_genome_assembly,_chromosome:_4	AUGUSTUS	mRNA	62278910	62279554	1	-	.	ID=g22857.t1;Parent=g22857;
OX371263.1_Lypha_dubia_genome_assembly,_chromosome:_4	AUGUSTUS	stop_codon	62278910	62278912	.	-	0	ID=g22857.t1.stop1;Parent=g22857.t1;
OX371263.1_Lypha_dubia_genome_assembly,_chromosome:_4	AUGUSTUS	CDS	62278910	62279554	1	-	0	ID=g22857.t1.CDS1;Parent=g22857.t1;
OX371263.1_Lypha_dubia_genome_assembly,_chromosome:_4	AUGUSTUS	exon	62278910	62279554	.	-	.	ID=g22857.t1.exon1;Parent=g22857.t1;
OX371263.1_Lypha_dubia_genome_assembly,_chromosome:_4	AUGUSTUS	start_codon	62279552	62279554	.	-	0	ID=g22857.t1.start1;Parent=g22857.t1;
OX371263.1_Lypha_dubia_genome_assembly,_chromosome:_4	AUGUSTUS	gene	62290580	62302336	.	+	.	ID=g22858;
OX371263.1_Lypha_dubia_genome_assembly,_chromosome:_4	AUGUSTUS	mRNA	62290580	62302336	1	+	.	ID=g22858.t1;Parent=g22858;
OX371263.1_Lypha_dubia_genome_assembly,_chromosome:_4	AUGUSTUS	start_codon	62290580	62290582	.	+	0	ID=g22858.t1.start1;Parent=g22858.t1;
OX371263.1_Lypha_dubia_genome_assembly,_chromosome:_4	AUGUSTUS	CDS	62290580	62290672	1	+	0	ID=g22858.t1.CDS1;Parent=g22858.t1;
OX371263.1_Lypha_dubia_genome_assembly,_chromosome:_4	AUGUSTUS	exon	62290580	62290672	.	+	.	ID=g22858.t1.exon1;Parent=g22858.t1;
OX371263.1_Lypha_dubia_genome_assembly,_chromosome:_4	AUGUSTUS	intron	62290673	62294627	1	+	.	ID=g22858.t1.intron1;Parent=g22858.t1;
OX371263.1_Lypha_dubia_genome_assembly,_chromosome:_4	AUGUSTUS	CDS	62294628	62294907	1	+	0	ID=g22858.t1.CDS2;Parent=g22858.t1;
OX371263.1_Lypha_dubia_genome_assembly,_chromosome:_4	AUGUSTUS	exon	62294628	62294907	.	+	.	ID=g22858.t1.exon2;Parent=g22858.t1;
OX371263.1_Lypha_dubia_genome_assembly,_chromosome:_4	AUGUSTUS	intron	62294908	62294973	1	+	.	ID=g22858.t1.intron2;Parent=g22858.t1;
OX371263.1_Lypha_dubia_genome_assembly,_chromosome:_4	AUGUSTUS	CDS	62294974	62295305	1	+	2	ID=g22858.t1.CDS3;Parent=g22858.t1;
OX371263.1_Lypha_dubia_genome_assembly,_chromosome:_4	AUGUSTUS	exon	62294974	62295305	.	+	.	ID=g22858.t1.exon3;Parent=g22858.t1;
OX371263.1_Lypha_dubia_genome_assembly,_chromosome:_4	AUGUSTUS	intron	62295306	62301603	1	+	.	ID=g22858.t1.intron3;Parent=g22858.t1;
OX371263.1_Lypha_dubia_genome_assembly,_chromosome:_4	AUGUSTUS	CDS	62301604	62301689	1	+	0	ID=g22858.t1.CDS4;Parent=g22858.t1;
OX371263.1_Lypha_dubia_genome_assembly,_chromosome:_4	AUGUSTUS	exon	62301604	62301689	.	+	.	ID=g22858.t1.exon4;Parent=g22858.t1;
OX371263.1_Lypha_dubia_genome_assembly,_chromosome:_4	AUGUSTUS	intron	62301690	62302014	1	+	.	ID=g22858.t1.intron4;Parent=g22858.t1;
OX371263.1_Lypha_dubia_genome_assembly,_chromosome:_4	AUGUSTUS	CDS	62302015	62302336	1	+	1	ID=g22858.t1.CDS5;Parent=g22858.t1;
OX371263.1_Lypha_dubia_genome_assembly,_chromosome:_4	AUGUSTUS	exon	62302015	62302336	.	+	.	ID=g22858.t1.exon5;Parent=g22858.t1;
OX371263.1_Lypha_dubia_genome_assembly,_chromosome:_4	AUGUSTUS	stop_codon	62302334	62302336	.	+	0	ID=g22858.t1.stop1;Parent=g22858.t1;
OX371263.1_Lypha_dubia_genome_assembly,_chromosome:_4	AUGUSTUS	gene	62303413	62304128	.	+	.	ID=g22859;
OX371263.1_Lypha_dubia_genome_assembly,_chromosome:_4	AUGUSTUS	mRNA	62303413	62304128	1	+	.	ID=g22859.t1;Parent=g22859;
OX371263.1_Lypha_dubia_genome_assembly,_chromosome:_4	AUGUSTUS	start_codon	62303413	62303415	.	+	0	ID=g22859.t1.start1;Parent=g22859.t1;
OX371263.1_Lypha_dubia_genome_assembly,_chromosome:_4	AUGUSTUS	CDS	62303413	62303530	1	+	0	ID=g22859.t1.CDS1;Parent=g22859.t1;
OX371263.1_Lypha_dubia_genome_assembly,_chromosome:_4	AUGUSTUS	exon	62303413	62303530	.	+	.	ID=g22859.t1.exon1;Parent=g22859.t1;
OX371263.1_Lypha_dubia_genome_assembly,_chromosome:_4	AUGUSTUS	intron	62303531	62303691	1	+	.	ID=g22859.t1.intron1;Parent=g22859.t1;
OX371263.1_Lypha_dubia_genome_assembly,_chromosome:_4	AUGUSTUS	CDS	62303692	62303967	1	+	2	ID=g22859.t1.CDS2;Parent=g22859.t1;
OX371263.1_Lypha_dubia_genome_assembly,_chromosome:_4	AUGUSTUS	exon	62303692	62303967	.	+	.	ID=g22859.t1.exon2;Parent=g22859.t1;
OX371263.1_Lypha_dubia_genome_assembly,_chromosome:_4	AUGUSTUS	intron	62303968	62304030	1	+	.	ID=g22859.t1.intron2;Parent=g22859.t1;
OX371263.1_Lypha_dubia_genome_assembly,_chromosome:_4	AUGUSTUS	CDS	62304031	62304128	1	+	2	ID=g22859.t1.CDS3;Parent=g22859.t1;
OX371263.1_Lypha_dubia_genome_assembly,_chromosome:_4	AUGUSTUS	exon	62304031	62304128	.	+	.	ID=g22859.t1.exon3;Parent=g22859.t1;
OX371263.1_Lypha_dubia_genome_assembly,_chromosome:_4	AUGUSTUS	stop_codon	62304126	62304128	.	+	0	ID=g22859.t1.stop1;Parent=g22859.t1;
OX371263.1_Lypha_dubia_genome_assembly,_chromosome:_4	AUGUSTUS	gene	62305697	62306855	.	+	.	ID=g22860;
OX371263.1_Lypha_dubia_genome_assembly,_chromosome:_4	AUGUSTUS	mRNA	62305697	62306855	1	+	.	ID=g22860.t1;Parent=g22860;
OX371263.1_Lypha_dubia_genome_assembly,_chromosome:_4	AUGUSTUS	start_codon	62305697	62305699	.	+	0	ID=g22860.t1.start1;Parent=g22860.t1;
OX371263.1_Lypha_dubia_genome_assembly,_chromosome:_4	AUGUSTUS	CDS	62305697	62306209	1	+	0	ID=g22860.t1.CDS1;Parent=g22860.t1;
OX371263.1_Lypha_dubia_genome_assembly,_chromosome:_4	AUGUSTUS	exon	62305697	62306209	.	+	.	ID=g22860.t1.exon1;Parent=g22860.t1;
OX371263.1_Lypha_dubia_genome_assembly,_chromosome:_4	AUGUSTUS	intron	62306210	62306293	1	+	.	ID=g22860.t1.intron1;Parent=g22860.t1;
OX371263.1_Lypha_dubia_genome_assembly,_chromosome:_4	AUGUSTUS	CDS	62306294	62306681	1	+	0	ID=g22860.t1.CDS2;Parent=g22860.t1;
OX371263.1_Lypha_dubia_genome_assembly,_chromosome:_4	AUGUSTUS	exon	62306294	62306681	.	+	.	ID=g22860.t1.exon2;Parent=g22860.t1;
OX371263.1_Lypha_dubia_genome_assembly,_chromosome:_4	AUGUSTUS	intron	62306682	62306751	1	+	.	ID=g22860.t1.intron2;Parent=g22860.t1;
OX371263.1_Lypha_dubia_genome_assembly,_chromosome:_4	AUGUSTUS	CDS	62306752	62306855	1	+	2	ID=g22860.t1.CDS3;Parent=g22860.t1;
OX371263.1_Lypha_dubia_genome_assembly,_chromosome:_4	AUGUSTUS	exon	62306752	62306855	.	+	.	ID=g22860.t1.exon3;Parent=g22860.t1;
OX371263.1_Lypha_dubia_genome_assembly,_chromosome:_4	AUGUSTUS	stop_codon	62306853	62306855	.	+	0	ID=g22860.t1.stop1;Parent=g22860.t1;
OX371263.1_Lypha_dubia_genome_assembly,_chromosome:_4	GeneMark.hmm3	mRNA	62306660	62306855	.	+	.	ID=g22860.t2;Parent=g22860;
OX371263.1_Lypha_dubia_genome_assembly,_chromosome:_4	GeneMark.hmm3	start_codon	62306660	62306662	.	+	0	ID=g22860.t2.start1;Parent=g22860.t2;
OX371263.1_Lypha_dubia_genome_assembly,_chromosome:_4	GeneMark.hmm3	CDS	62306660	62306681	.	+	0	ID=g22860.t2.CDS1;Parent=g22860.t2;
OX371263.1_Lypha_dubia_genome_assembly,_chromosome:_4	GeneMark.hmm3	exon	62306660	62306681	0	+	.	ID=g22860.t2.exon1;Parent=g22860.t2;
OX371263.1_Lypha_dubia_genome_assembly,_chromosome:_4	GeneMark.hmm3	intron	62306682	62306751	.	+	2	ID=g22860.t2.intron1;Parent=g22860.t2;
OX371263.1_Lypha_dubia_genome_assembly,_chromosome:_4	GeneMark.hmm3	CDS	62306752	62306855	.	+	2	ID=g22860.t2.CDS2;Parent=g22860.t2;
OX371263.1_Lypha_dubia_genome_assembly,_chromosome:_4	GeneMark.hmm3	exon	62306752	62306855	0	+	.	ID=g22860.t2.exon2;Parent=g22860.t2;
OX371263.1_Lypha_dubia_genome_assembly,_chromosome:_4	GeneMark.hmm3	stop_codon	62306853	62306855	.	+	0	ID=g22860.t2.stop1;Parent=g22860.t2;
OX371263.1_Lypha_dubia_genome_assembly,_chromosome:_4	AUGUSTUS	gene	62309614	62310309	.	-	.	ID=g22861;
OX371263.1_Lypha_dubia_genome_assembly,_chromosome:_4	AUGUSTUS	mRNA	62309614	62310309	1	-	.	ID=g22861.t1;Parent=g22861;
OX371263.1_Lypha_dubia_genome_assembly,_chromosome:_4	AUGUSTUS	stop_codon	62309614	62309616	.	-	0	ID=g22861.t1.stop1;Parent=g22861.t1;
OX371263.1_Lypha_dubia_genome_assembly,_chromosome:_4	AUGUSTUS	CDS	62309614	62310201	1	-	0	ID=g22861.t1.CDS1;Parent=g22861.t1;
OX371263.1_Lypha_dubia_genome_assembly,_chromosome:_4	AUGUSTUS	exon	62309614	62310201	.	-	.	ID=g22861.t1.exon1;Parent=g22861.t1;
OX371263.1_Lypha_dubia_genome_assembly,_chromosome:_4	AUGUSTUS	intron	62310202	62310267	1	-	.	ID=g22861.t1.intron1;Parent=g22861.t1;
OX371263.1_Lypha_dubia_genome_assembly,_chromosome:_4	AUGUSTUS	CDS	62310268	62310309	1	-	0	ID=g22861.t1.CDS2;Parent=g22861.t1;
OX371263.1_Lypha_dubia_genome_assembly,_chromosome:_4	AUGUSTUS	exon	62310268	62310309	.	-	.	ID=g22861.t1.exon2;Parent=g22861.t1;
OX371263.1_Lypha_dubia_genome_assembly,_chromosome:_4	AUGUSTUS	start_codon	62310307	62310309	.	-	0	ID=g22861.t1.start1;Parent=g22861.t1;
OX371263.1_Lypha_dubia_genome_assembly,_chromosome:_4	AUGUSTUS	gene	62316494	62316808	.	+	.	ID=g22862;
OX371263.1_Lypha_dubia_genome_assembly,_chromosome:_4	AUGUSTUS	mRNA	62316494	62316808	1	+	.	ID=g22862.t1;Parent=g22862;
OX371263.1_Lypha_dubia_genome_assembly,_chromosome:_4	AUGUSTUS	start_codon	62316494	62316496	.	+	0	ID=g22862.t1.start1;Parent=g22862.t1;
OX371263.1_Lypha_dubia_genome_assembly,_chromosome:_4	AUGUSTUS	CDS	62316494	62316808	1	+	0	ID=g22862.t1.CDS1;Parent=g22862.t1;
OX371263.1_Lypha_dubia_genome_assembly,_chromosome:_4	AUGUSTUS	exon	62316494	62316808	.	+	.	ID=g22862.t1.exon1;Parent=g22862.t1;
OX371263.1_Lypha_dubia_genome_assembly,_chromosome:_4	AUGUSTUS	stop_codon	62316806	62316808	.	+	0	ID=g22862.t1.stop1;Parent=g22862.t1;
OX371263.1_Lypha_dubia_genome_assembly,_chromosome:_4	AUGUSTUS	gene	62342438	62345625	.	+	.	ID=g22863;
OX371263.1_Lypha_dubia_genome_assembly,_chromosome:_4	AUGUSTUS	mRNA	62342438	62345625	0.41	+	.	ID=g22863.t1;Parent=g22863;
OX371263.1_Lypha_dubia_genome_assembly,_chromosome:_4	AUGUSTUS	start_codon	62342438	62342440	.	+	0	ID=g22863.t1.start1;Parent=g22863.t1;
OX371263.1_Lypha_dubia_genome_assembly,_chromosome:_4	AUGUSTUS	CDS	62342438	62342471	0.41	+	0	ID=g22863.t1.CDS1;Parent=g22863.t1;
OX371263.1_Lypha_dubia_genome_assembly,_chromosome:_4	AUGUSTUS	exon	62342438	62342471	.	+	.	ID=g22863.t1.exon1;Parent=g22863.t1;
OX371263.1_Lypha_dubia_genome_assembly,_chromosome:_4	AUGUSTUS	intron	62342472	62342620	0.41	+	.	ID=g22863.t1.intron1;Parent=g22863.t1;
OX371263.1_Lypha_dubia_genome_assembly,_chromosome:_4	AUGUSTUS	CDS	62342621	62343354	0.56	+	2	ID=g22863.t1.CDS2;Parent=g22863.t1;
OX371263.1_Lypha_dubia_genome_assembly,_chromosome:_4	AUGUSTUS	exon	62342621	62343354	.	+	.	ID=g22863.t1.exon2;Parent=g22863.t1;
OX371263.1_Lypha_dubia_genome_assembly,_chromosome:_4	AUGUSTUS	intron	62343355	62343425	1	+	.	ID=g22863.t1.intron2;Parent=g22863.t1;
OX371263.1_Lypha_dubia_genome_assembly,_chromosome:_4	AUGUSTUS	CDS	62343426	62343580	1	+	0	ID=g22863.t1.CDS3;Parent=g22863.t1;
OX371263.1_Lypha_dubia_genome_assembly,_chromosome:_4	AUGUSTUS	exon	62343426	62343580	.	+	.	ID=g22863.t1.exon3;Parent=g22863.t1;
OX371263.1_Lypha_dubia_genome_assembly,_chromosome:_4	AUGUSTUS	intron	62343581	62344747	1	+	.	ID=g22863.t1.intron3;Parent=g22863.t1;
OX371263.1_Lypha_dubia_genome_assembly,_chromosome:_4	AUGUSTUS	CDS	62344748	62344916	1	+	1	ID=g22863.t1.CDS4;Parent=g22863.t1;
OX371263.1_Lypha_dubia_genome_assembly,_chromosome:_4	AUGUSTUS	exon	62344748	62344916	.	+	.	ID=g22863.t1.exon4;Parent=g22863.t1;
OX371263.1_Lypha_dubia_genome_assembly,_chromosome:_4	AUGUSTUS	intron	62344917	62344986	1	+	.	ID=g22863.t1.intron4;Parent=g22863.t1;
OX371263.1_Lypha_dubia_genome_assembly,_chromosome:_4	AUGUSTUS	CDS	62344987	62345625	1	+	0	ID=g22863.t1.CDS5;Parent=g22863.t1;
OX371263.1_Lypha_dubia_genome_assembly,_chromosome:_4	AUGUSTUS	exon	62344987	62345625	.	+	.	ID=g22863.t1.exon5;Parent=g22863.t1;
OX371263.1_Lypha_dubia_genome_assembly,_chromosome:_4	AUGUSTUS	stop_codon	62345623	62345625	.	+	0	ID=g22863.t1.stop1;Parent=g22863.t1;
OX371263.1_Lypha_dubia_genome_assembly,_chromosome:_4	AUGUSTUS	gene	62350072	62353512	.	+	.	ID=g22864;
OX371263.1_Lypha_dubia_genome_assembly,_chromosome:_4	AUGUSTUS	mRNA	62350072	62353512	1	+	.	ID=g22864.t1;Parent=g22864;
OX371263.1_Lypha_dubia_genome_assembly,_chromosome:_4	AUGUSTUS	start_codon	62350072	62350074	.	+	0	ID=g22864.t1.start1;Parent=g22864.t1;
OX371263.1_Lypha_dubia_genome_assembly,_chromosome:_4	AUGUSTUS	CDS	62350072	62350143	1	+	0	ID=g22864.t1.CDS1;Parent=g22864.t1;
OX371263.1_Lypha_dubia_genome_assembly,_chromosome:_4	AUGUSTUS	exon	62350072	62350143	.	+	.	ID=g22864.t1.exon1;Parent=g22864.t1;
OX371263.1_Lypha_dubia_genome_assembly,_chromosome:_4	AUGUSTUS	intron	62350144	62350216	1	+	.	ID=g22864.t1.intron1;Parent=g22864.t1;
OX371263.1_Lypha_dubia_genome_assembly,_chromosome:_4	AUGUSTUS	CDS	62350217	62350350	1	+	0	ID=g22864.t1.CDS2;Parent=g22864.t1;
OX371263.1_Lypha_dubia_genome_assembly,_chromosome:_4	AUGUSTUS	exon	62350217	62350350	.	+	.	ID=g22864.t1.exon2;Parent=g22864.t1;
OX371263.1_Lypha_dubia_genome_assembly,_chromosome:_4	AUGUSTUS	intron	62350351	62351447	1	+	.	ID=g22864.t1.intron2;Parent=g22864.t1;
OX371263.1_Lypha_dubia_genome_assembly,_chromosome:_4	AUGUSTUS	CDS	62351448	62351816	1	+	1	ID=g22864.t1.CDS3;Parent=g22864.t1;
OX371263.1_Lypha_dubia_genome_assembly,_chromosome:_4	AUGUSTUS	exon	62351448	62351816	.	+	.	ID=g22864.t1.exon3;Parent=g22864.t1;
OX371263.1_Lypha_dubia_genome_assembly,_chromosome:_4	AUGUSTUS	intron	62351817	62353247	1	+	.	ID=g22864.t1.intron3;Parent=g22864.t1;
OX371263.1_Lypha_dubia_genome_assembly,_chromosome:_4	AUGUSTUS	CDS	62353248	62353512	1	+	1	ID=g22864.t1.CDS4;Parent=g22864.t1;
OX371263.1_Lypha_dubia_genome_assembly,_chromosome:_4	AUGUSTUS	exon	62353248	62353512	.	+	.	ID=g22864.t1.exon4;Parent=g22864.t1;
OX371263.1_Lypha_dubia_genome_assembly,_chromosome:_4	AUGUSTUS	stop_codon	62353510	62353512	.	+	0	ID=g22864.t1.stop1;Parent=g22864.t1;
OX371263.1_Lypha_dubia_genome_assembly,_chromosome:_4	AUGUSTUS	gene	62377045	62378311	.	-	.	ID=g22865;
OX371263.1_Lypha_dubia_genome_assembly,_chromosome:_4	AUGUSTUS	mRNA	62377045	62378311	1	-	.	ID=g22865.t1;Parent=g22865;
OX371263.1_Lypha_dubia_genome_assembly,_chromosome:_4	AUGUSTUS	stop_codon	62377045	62377047	.	-	0	ID=g22865.t1.stop1;Parent=g22865.t1;
OX371263.1_Lypha_dubia_genome_assembly,_chromosome:_4	AUGUSTUS	CDS	62377045	62377413	1	-	0	ID=g22865.t1.CDS1;Parent=g22865.t1;
```
