## Supplemental File S2 for "The genome of *Istocheta aldrichi* (Diptera: Tachinidae), a parasitoid of the Japanese beetle, *Popillia japonica* (Coleoptera: Scarabaeidae)": CAMZJU010000011.1_Lypha_dubia.gff3 (part 41 of 55)

```
OX371263.1_Lypha_dubia_genome_assembly,_chromosome:_4	AUGUSTUS	exon	62377045	62377413	.	-	.	ID=g22865.t1.exon1;Parent=g22865.t1;
OX371263.1_Lypha_dubia_genome_assembly,_chromosome:_4	AUGUSTUS	intron	62377414	62377495	1	-	.	ID=g22865.t1.intron1;Parent=g22865.t1;
OX371263.1_Lypha_dubia_genome_assembly,_chromosome:_4	AUGUSTUS	CDS	62377496	62377771	1	-	0	ID=g22865.t1.CDS2;Parent=g22865.t1;
OX371263.1_Lypha_dubia_genome_assembly,_chromosome:_4	AUGUSTUS	exon	62377496	62377771	.	-	.	ID=g22865.t1.exon2;Parent=g22865.t1;
OX371263.1_Lypha_dubia_genome_assembly,_chromosome:_4	AUGUSTUS	intron	62377772	62377963	1	-	.	ID=g22865.t1.intron2;Parent=g22865.t1;
OX371263.1_Lypha_dubia_genome_assembly,_chromosome:_4	AUGUSTUS	CDS	62377964	62378311	1	-	0	ID=g22865.t1.CDS3;Parent=g22865.t1;
OX371263.1_Lypha_dubia_genome_assembly,_chromosome:_4	AUGUSTUS	exon	62377964	62378311	.	-	.	ID=g22865.t1.exon3;Parent=g22865.t1;
OX371263.1_Lypha_dubia_genome_assembly,_chromosome:_4	AUGUSTUS	start_codon	62378309	62378311	.	-	0	ID=g22865.t1.start1;Parent=g22865.t1;
OX371263.1_Lypha_dubia_genome_assembly,_chromosome:_4	AUGUSTUS	gene	62389030	62393422	.	-	.	ID=g22866;
OX371263.1_Lypha_dubia_genome_assembly,_chromosome:_4	AUGUSTUS	mRNA	62389030	62393422	0.87	-	.	ID=g22866.t1;Parent=g22866;
OX371263.1_Lypha_dubia_genome_assembly,_chromosome:_4	AUGUSTUS	stop_codon	62389030	62389032	.	-	0	ID=g22866.t1.stop1;Parent=g22866.t1;
OX371263.1_Lypha_dubia_genome_assembly,_chromosome:_4	AUGUSTUS	CDS	62389030	62389100	0.91	-	2	ID=g22866.t1.CDS1;Parent=g22866.t1;
OX371263.1_Lypha_dubia_genome_assembly,_chromosome:_4	AUGUSTUS	exon	62389030	62389100	.	-	.	ID=g22866.t1.exon1;Parent=g22866.t1;
OX371263.1_Lypha_dubia_genome_assembly,_chromosome:_4	AUGUSTUS	intron	62389101	62389830	0.91	-	.	ID=g22866.t1.intron1;Parent=g22866.t1;
OX371263.1_Lypha_dubia_genome_assembly,_chromosome:_4	AUGUSTUS	CDS	62389831	62390046	0.99	-	2	ID=g22866.t1.CDS2;Parent=g22866.t1;
OX371263.1_Lypha_dubia_genome_assembly,_chromosome:_4	AUGUSTUS	exon	62389831	62390046	.	-	.	ID=g22866.t1.exon2;Parent=g22866.t1;
OX371263.1_Lypha_dubia_genome_assembly,_chromosome:_4	AUGUSTUS	intron	62390047	62390116	1	-	.	ID=g22866.t1.intron2;Parent=g22866.t1;
OX371263.1_Lypha_dubia_genome_assembly,_chromosome:_4	AUGUSTUS	CDS	62390117	62390485	0.97	-	2	ID=g22866.t1.CDS3;Parent=g22866.t1;
OX371263.1_Lypha_dubia_genome_assembly,_chromosome:_4	AUGUSTUS	exon	62390117	62390485	.	-	.	ID=g22866.t1.exon3;Parent=g22866.t1;
OX371263.1_Lypha_dubia_genome_assembly,_chromosome:_4	AUGUSTUS	intron	62390486	62393271	0.93	-	.	ID=g22866.t1.intron3;Parent=g22866.t1;
OX371263.1_Lypha_dubia_genome_assembly,_chromosome:_4	AUGUSTUS	CDS	62393272	62393422	0.96	-	0	ID=g22866.t1.CDS4;Parent=g22866.t1;
OX371263.1_Lypha_dubia_genome_assembly,_chromosome:_4	AUGUSTUS	exon	62393272	62393422	.	-	.	ID=g22866.t1.exon4;Parent=g22866.t1;
OX371263.1_Lypha_dubia_genome_assembly,_chromosome:_4	AUGUSTUS	start_codon	62393420	62393422	.	-	0	ID=g22866.t1.start1;Parent=g22866.t1;
OX371263.1_Lypha_dubia_genome_assembly,_chromosome:_4	AUGUSTUS	gene	62512615	62536379	.	-	.	ID=g22867;
OX371263.1_Lypha_dubia_genome_assembly,_chromosome:_4	AUGUSTUS	mRNA	62512615	62536379	1	-	.	ID=g22867.t1;Parent=g22867;
OX371263.1_Lypha_dubia_genome_assembly,_chromosome:_4	AUGUSTUS	stop_codon	62512615	62512617	.	-	0	ID=g22867.t1.stop1;Parent=g22867.t1;
OX371263.1_Lypha_dubia_genome_assembly,_chromosome:_4	AUGUSTUS	CDS	62512615	62512770	1	-	0	ID=g22867.t1.CDS1;Parent=g22867.t1;
OX371263.1_Lypha_dubia_genome_assembly,_chromosome:_4	AUGUSTUS	exon	62512615	62512770	.	-	.	ID=g22867.t1.exon1;Parent=g22867.t1;
OX371263.1_Lypha_dubia_genome_assembly,_chromosome:_4	AUGUSTUS	intron	62512771	62512840	1	-	.	ID=g22867.t1.intron1;Parent=g22867.t1;
OX371263.1_Lypha_dubia_genome_assembly,_chromosome:_4	AUGUSTUS	CDS	62512841	62513142	1	-	2	ID=g22867.t1.CDS2;Parent=g22867.t1;
OX371263.1_Lypha_dubia_genome_assembly,_chromosome:_4	AUGUSTUS	exon	62512841	62513142	.	-	.	ID=g22867.t1.exon2;Parent=g22867.t1;
OX371263.1_Lypha_dubia_genome_assembly,_chromosome:_4	AUGUSTUS	intron	62513143	62535391	1	-	.	ID=g22867.t1.intron2;Parent=g22867.t1;
OX371263.1_Lypha_dubia_genome_assembly,_chromosome:_4	AUGUSTUS	CDS	62535392	62536379	1	-	0	ID=g22867.t1.CDS3;Parent=g22867.t1;
OX371263.1_Lypha_dubia_genome_assembly,_chromosome:_4	AUGUSTUS	exon	62535392	62536379	.	-	.	ID=g22867.t1.exon3;Parent=g22867.t1;
OX371263.1_Lypha_dubia_genome_assembly,_chromosome:_4	AUGUSTUS	start_codon	62536377	62536379	.	-	0	ID=g22867.t1.start1;Parent=g22867.t1;
OX371263.1_Lypha_dubia_genome_assembly,_chromosome:_4	AUGUSTUS	gene	62561472	62567000	.	-	.	ID=g22868;
OX371263.1_Lypha_dubia_genome_assembly,_chromosome:_4	AUGUSTUS	mRNA	62561472	62567000	0.9	-	.	ID=g22868.t1;Parent=g22868;
OX371263.1_Lypha_dubia_genome_assembly,_chromosome:_4	AUGUSTUS	stop_codon	62561472	62561474	.	-	0	ID=g22868.t1.stop1;Parent=g22868.t1;
OX371263.1_Lypha_dubia_genome_assembly,_chromosome:_4	AUGUSTUS	CDS	62561472	62561616	0.9	-	1	ID=g22868.t1.CDS1;Parent=g22868.t1;
OX371263.1_Lypha_dubia_genome_assembly,_chromosome:_4	AUGUSTUS	exon	62561472	62561616	.	-	.	ID=g22868.t1.exon1;Parent=g22868.t1;
OX371263.1_Lypha_dubia_genome_assembly,_chromosome:_4	AUGUSTUS	intron	62561617	62563601	0.9	-	.	ID=g22868.t1.intron1;Parent=g22868.t1;
OX371263.1_Lypha_dubia_genome_assembly,_chromosome:_4	AUGUSTUS	CDS	62563602	62564024	0.93	-	1	ID=g22868.t1.CDS2;Parent=g22868.t1;
OX371263.1_Lypha_dubia_genome_assembly,_chromosome:_4	AUGUSTUS	exon	62563602	62564024	.	-	.	ID=g22868.t1.exon2;Parent=g22868.t1;
OX371263.1_Lypha_dubia_genome_assembly,_chromosome:_4	AUGUSTUS	intron	62564025	62566944	1	-	.	ID=g22868.t1.intron2;Parent=g22868.t1;
OX371263.1_Lypha_dubia_genome_assembly,_chromosome:_4	AUGUSTUS	CDS	62566945	62567000	1	-	0	ID=g22868.t1.CDS3;Parent=g22868.t1;
OX371263.1_Lypha_dubia_genome_assembly,_chromosome:_4	AUGUSTUS	exon	62566945	62567000	.	-	.	ID=g22868.t1.exon3;Parent=g22868.t1;
OX371263.1_Lypha_dubia_genome_assembly,_chromosome:_4	AUGUSTUS	start_codon	62566998	62567000	.	-	0	ID=g22868.t1.start1;Parent=g22868.t1;
OX371263.1_Lypha_dubia_genome_assembly,_chromosome:_4	AUGUSTUS	gene	62578992	62580964	.	-	.	ID=g22869;
OX371263.1_Lypha_dubia_genome_assembly,_chromosome:_4	AUGUSTUS	mRNA	62578992	62580964	1	-	.	ID=g22869.t1;Parent=g22869;
OX371263.1_Lypha_dubia_genome_assembly,_chromosome:_4	AUGUSTUS	stop_codon	62578992	62578994	.	-	0	ID=g22869.t1.stop1;Parent=g22869.t1;
OX371263.1_Lypha_dubia_genome_assembly,_chromosome:_4	AUGUSTUS	CDS	62578992	62579369	1	-	0	ID=g22869.t1.CDS1;Parent=g22869.t1;
OX371263.1_Lypha_dubia_genome_assembly,_chromosome:_4	AUGUSTUS	exon	62578992	62579369	.	-	.	ID=g22869.t1.exon1;Parent=g22869.t1;
OX371263.1_Lypha_dubia_genome_assembly,_chromosome:_4	AUGUSTUS	intron	62579370	62579431	1	-	.	ID=g22869.t1.intron1;Parent=g22869.t1;
OX371263.1_Lypha_dubia_genome_assembly,_chromosome:_4	AUGUSTUS	CDS	62579432	62579599	1	-	0	ID=g22869.t1.CDS2;Parent=g22869.t1;
OX371263.1_Lypha_dubia_genome_assembly,_chromosome:_4	AUGUSTUS	exon	62579432	62579599	.	-	.	ID=g22869.t1.exon2;Parent=g22869.t1;
OX371263.1_Lypha_dubia_genome_assembly,_chromosome:_4	AUGUSTUS	intron	62579600	62579658	1	-	.	ID=g22869.t1.intron2;Parent=g22869.t1;
OX371263.1_Lypha_dubia_genome_assembly,_chromosome:_4	AUGUSTUS	CDS	62579659	62580204	1	-	0	ID=g22869.t1.CDS3;Parent=g22869.t1;
OX371263.1_Lypha_dubia_genome_assembly,_chromosome:_4	AUGUSTUS	exon	62579659	62580204	.	-	.	ID=g22869.t1.exon3;Parent=g22869.t1;
OX371263.1_Lypha_dubia_genome_assembly,_chromosome:_4	AUGUSTUS	intron	62580205	62580278	1	-	.	ID=g22869.t1.intron3;Parent=g22869.t1;
OX371263.1_Lypha_dubia_genome_assembly,_chromosome:_4	AUGUSTUS	CDS	62580279	62580444	1	-	1	ID=g22869.t1.CDS4;Parent=g22869.t1;
OX371263.1_Lypha_dubia_genome_assembly,_chromosome:_4	AUGUSTUS	exon	62580279	62580444	.	-	.	ID=g22869.t1.exon4;Parent=g22869.t1;
OX371263.1_Lypha_dubia_genome_assembly,_chromosome:_4	AUGUSTUS	intron	62580445	62580875	1	-	.	ID=g22869.t1.intron4;Parent=g22869.t1;
OX371263.1_Lypha_dubia_genome_assembly,_chromosome:_4	AUGUSTUS	CDS	62580876	62580964	1	-	0	ID=g22869.t1.CDS5;Parent=g22869.t1;
OX371263.1_Lypha_dubia_genome_assembly,_chromosome:_4	AUGUSTUS	exon	62580876	62580964	.	-	.	ID=g22869.t1.exon5;Parent=g22869.t1;
OX371263.1_Lypha_dubia_genome_assembly,_chromosome:_4	AUGUSTUS	start_codon	62580962	62580964	.	-	0	ID=g22869.t1.start1;Parent=g22869.t1;
OX371263.1_Lypha_dubia_genome_assembly,_chromosome:_4	AUGUSTUS	gene	62581550	62582058	.	+	.	ID=g22870;
OX371263.1_Lypha_dubia_genome_assembly,_chromosome:_4	AUGUSTUS	mRNA	62581550	62582058	1	+	.	ID=g22870.t1;Parent=g22870;
OX371263.1_Lypha_dubia_genome_assembly,_chromosome:_4	AUGUSTUS	start_codon	62581550	62581552	.	+	0	ID=g22870.t1.start1;Parent=g22870.t1;
OX371263.1_Lypha_dubia_genome_assembly,_chromosome:_4	AUGUSTUS	CDS	62581550	62581627	1	+	0	ID=g22870.t1.CDS1;Parent=g22870.t1;
OX371263.1_Lypha_dubia_genome_assembly,_chromosome:_4	AUGUSTUS	exon	62581550	62581627	.	+	.	ID=g22870.t1.exon1;Parent=g22870.t1;
OX371263.1_Lypha_dubia_genome_assembly,_chromosome:_4	AUGUSTUS	intron	62581628	62581688	1	+	.	ID=g22870.t1.intron1;Parent=g22870.t1;
OX371263.1_Lypha_dubia_genome_assembly,_chromosome:_4	AUGUSTUS	CDS	62581689	62581790	1	+	0	ID=g22870.t1.CDS2;Parent=g22870.t1;
OX371263.1_Lypha_dubia_genome_assembly,_chromosome:_4	AUGUSTUS	exon	62581689	62581790	.	+	.	ID=g22870.t1.exon2;Parent=g22870.t1;
OX371263.1_Lypha_dubia_genome_assembly,_chromosome:_4	AUGUSTUS	intron	62581791	62581863	1	+	.	ID=g22870.t1.intron2;Parent=g22870.t1;
OX371263.1_Lypha_dubia_genome_assembly,_chromosome:_4	AUGUSTUS	CDS	62581864	62582058	1	+	0	ID=g22870.t1.CDS3;Parent=g22870.t1;
OX371263.1_Lypha_dubia_genome_assembly,_chromosome:_4	AUGUSTUS	exon	62581864	62582058	.	+	.	ID=g22870.t1.exon3;Parent=g22870.t1;
OX371263.1_Lypha_dubia_genome_assembly,_chromosome:_4	AUGUSTUS	stop_codon	62582056	62582058	.	+	0	ID=g22870.t1.stop1;Parent=g22870.t1;
OX371263.1_Lypha_dubia_genome_assembly,_chromosome:_4	AUGUSTUS	gene	62587455	62590053	.	-	.	ID=g22871;
OX371263.1_Lypha_dubia_genome_assembly,_chromosome:_4	AUGUSTUS	mRNA	62587455	62590053	1	-	.	ID=g22871.t1;Parent=g22871;
OX371263.1_Lypha_dubia_genome_assembly,_chromosome:_4	AUGUSTUS	stop_codon	62587455	62587457	.	-	0	ID=g22871.t1.stop1;Parent=g22871.t1;
OX371263.1_Lypha_dubia_genome_assembly,_chromosome:_4	AUGUSTUS	CDS	62587455	62588755	1	-	2	ID=g22871.t1.CDS1;Parent=g22871.t1;
OX371263.1_Lypha_dubia_genome_assembly,_chromosome:_4	AUGUSTUS	exon	62587455	62588755	.	-	.	ID=g22871.t1.exon1;Parent=g22871.t1;
OX371263.1_Lypha_dubia_genome_assembly,_chromosome:_4	AUGUSTUS	intron	62588756	62588817	1	-	.	ID=g22871.t1.intron1;Parent=g22871.t1;
OX371263.1_Lypha_dubia_genome_assembly,_chromosome:_4	AUGUSTUS	CDS	62588818	62589654	1	-	2	ID=g22871.t1.CDS2;Parent=g22871.t1;
OX371263.1_Lypha_dubia_genome_assembly,_chromosome:_4	AUGUSTUS	exon	62588818	62589654	.	-	.	ID=g22871.t1.exon2;Parent=g22871.t1;
OX371263.1_Lypha_dubia_genome_assembly,_chromosome:_4	AUGUSTUS	intron	62589655	62589974	1	-	.	ID=g22871.t1.intron2;Parent=g22871.t1;
OX371263.1_Lypha_dubia_genome_assembly,_chromosome:_4	AUGUSTUS	CDS	62589975	62590053	1	-	0	ID=g22871.t1.CDS3;Parent=g22871.t1;
OX371263.1_Lypha_dubia_genome_assembly,_chromosome:_4	AUGUSTUS	exon	62589975	62590053	.	-	.	ID=g22871.t1.exon3;Parent=g22871.t1;
OX371263.1_Lypha_dubia_genome_assembly,_chromosome:_4	AUGUSTUS	start_codon	62590051	62590053	.	-	0	ID=g22871.t1.start1;Parent=g22871.t1;
OX371263.1_Lypha_dubia_genome_assembly,_chromosome:_4	AUGUSTUS	gene	62662303	62678756	.	+	.	ID=g22872;
OX371263.1_Lypha_dubia_genome_assembly,_chromosome:_4	AUGUSTUS	mRNA	62662303	62678756	1	+	.	ID=g22872.t1;Parent=g22872;
OX371263.1_Lypha_dubia_genome_assembly,_chromosome:_4	AUGUSTUS	start_codon	62662303	62662305	.	+	0	ID=g22872.t1.start1;Parent=g22872.t1;
OX371263.1_Lypha_dubia_genome_assembly,_chromosome:_4	AUGUSTUS	CDS	62662303	62662390	1	+	0	ID=g22872.t1.CDS1;Parent=g22872.t1;
OX371263.1_Lypha_dubia_genome_assembly,_chromosome:_4	AUGUSTUS	exon	62662303	62662390	.	+	.	ID=g22872.t1.exon1;Parent=g22872.t1;
OX371263.1_Lypha_dubia_genome_assembly,_chromosome:_4	AUGUSTUS	intron	62662391	62675045	1	+	.	ID=g22872.t1.intron1;Parent=g22872.t1;
OX371263.1_Lypha_dubia_genome_assembly,_chromosome:_4	AUGUSTUS	CDS	62675046	62675102	1	+	2	ID=g22872.t1.CDS2;Parent=g22872.t1;
OX371263.1_Lypha_dubia_genome_assembly,_chromosome:_4	AUGUSTUS	exon	62675046	62675102	.	+	.	ID=g22872.t1.exon2;Parent=g22872.t1;
OX371263.1_Lypha_dubia_genome_assembly,_chromosome:_4	AUGUSTUS	intron	62675103	62675866	1	+	.	ID=g22872.t1.intron2;Parent=g22872.t1;
OX371263.1_Lypha_dubia_genome_assembly,_chromosome:_4	AUGUSTUS	CDS	62675867	62675940	1	+	2	ID=g22872.t1.CDS3;Parent=g22872.t1;
OX371263.1_Lypha_dubia_genome_assembly,_chromosome:_4	AUGUSTUS	exon	62675867	62675940	.	+	.	ID=g22872.t1.exon3;Parent=g22872.t1;
OX371263.1_Lypha_dubia_genome_assembly,_chromosome:_4	AUGUSTUS	intron	62675941	62678354	1	+	.	ID=g22872.t1.intron3;Parent=g22872.t1;
OX371263.1_Lypha_dubia_genome_assembly,_chromosome:_4	AUGUSTUS	CDS	62678355	62678756	1	+	0	ID=g22872.t1.CDS4;Parent=g22872.t1;
OX371263.1_Lypha_dubia_genome_assembly,_chromosome:_4	AUGUSTUS	exon	62678355	62678756	.	+	.	ID=g22872.t1.exon4;Parent=g22872.t1;
OX371263.1_Lypha_dubia_genome_assembly,_chromosome:_4	AUGUSTUS	stop_codon	62678754	62678756	.	+	0	ID=g22872.t1.stop1;Parent=g22872.t1;
OX371263.1_Lypha_dubia_genome_assembly,_chromosome:_4	AUGUSTUS	gene	62709691	62719001	.	-	.	ID=g22873;
OX371263.1_Lypha_dubia_genome_assembly,_chromosome:_4	AUGUSTUS	mRNA	62709691	62719001	1	-	.	ID=g22873.t1;Parent=g22873;
OX371263.1_Lypha_dubia_genome_assembly,_chromosome:_4	AUGUSTUS	stop_codon	62709691	62709693	.	-	0	ID=g22873.t1.stop1;Parent=g22873.t1;
OX371263.1_Lypha_dubia_genome_assembly,_chromosome:_4	AUGUSTUS	CDS	62709691	62710089	1	-	0	ID=g22873.t1.CDS1;Parent=g22873.t1;
OX371263.1_Lypha_dubia_genome_assembly,_chromosome:_4	AUGUSTUS	exon	62709691	62710089	.	-	.	ID=g22873.t1.exon1;Parent=g22873.t1;
OX371263.1_Lypha_dubia_genome_assembly,_chromosome:_4	AUGUSTUS	intron	62710090	62711442	1	-	.	ID=g22873.t1.intron1;Parent=g22873.t1;
OX371263.1_Lypha_dubia_genome_assembly,_chromosome:_4	AUGUSTUS	CDS	62711443	62711569	1	-	1	ID=g22873.t1.CDS2;Parent=g22873.t1;
OX371263.1_Lypha_dubia_genome_assembly,_chromosome:_4	AUGUSTUS	exon	62711443	62711569	.	-	.	ID=g22873.t1.exon2;Parent=g22873.t1;
OX371263.1_Lypha_dubia_genome_assembly,_chromosome:_4	AUGUSTUS	intron	62711570	62713319	1	-	.	ID=g22873.t1.intron2;Parent=g22873.t1;
OX371263.1_Lypha_dubia_genome_assembly,_chromosome:_4	AUGUSTUS	CDS	62713320	62714139	1	-	2	ID=g22873.t1.CDS3;Parent=g22873.t1;
OX371263.1_Lypha_dubia_genome_assembly,_chromosome:_4	AUGUSTUS	exon	62713320	62714139	.	-	.	ID=g22873.t1.exon3;Parent=g22873.t1;
OX371263.1_Lypha_dubia_genome_assembly,_chromosome:_4	AUGUSTUS	intron	62714140	62715041	1	-	.	ID=g22873.t1.intron3;Parent=g22873.t1;
OX371263.1_Lypha_dubia_genome_assembly,_chromosome:_4	AUGUSTUS	CDS	62715042	62715128	1	-	2	ID=g22873.t1.CDS4;Parent=g22873.t1;
OX371263.1_Lypha_dubia_genome_assembly,_chromosome:_4	AUGUSTUS	exon	62715042	62715128	.	-	.	ID=g22873.t1.exon4;Parent=g22873.t1;
OX371263.1_Lypha_dubia_genome_assembly,_chromosome:_4	AUGUSTUS	intron	62715129	62715235	1	-	.	ID=g22873.t1.intron4;Parent=g22873.t1;
OX371263.1_Lypha_dubia_genome_assembly,_chromosome:_4	AUGUSTUS	CDS	62715236	62715361	1	-	2	ID=g22873.t1.CDS5;Parent=g22873.t1;
OX371263.1_Lypha_dubia_genome_assembly,_chromosome:_4	AUGUSTUS	exon	62715236	62715361	.	-	.	ID=g22873.t1.exon5;Parent=g22873.t1;
OX371263.1_Lypha_dubia_genome_assembly,_chromosome:_4	AUGUSTUS	intron	62715362	62716065	1	-	.	ID=g22873.t1.intron5;Parent=g22873.t1;
OX371263.1_Lypha_dubia_genome_assembly,_chromosome:_4	AUGUSTUS	CDS	62716066	62716177	1	-	0	ID=g22873.t1.CDS6;Parent=g22873.t1;
OX371263.1_Lypha_dubia_genome_assembly,_chromosome:_4	AUGUSTUS	exon	62716066	62716177	.	-	.	ID=g22873.t1.exon6;Parent=g22873.t1;
OX371263.1_Lypha_dubia_genome_assembly,_chromosome:_4	AUGUSTUS	intron	62716178	62718932	1	-	.	ID=g22873.t1.intron6;Parent=g22873.t1;
OX371263.1_Lypha_dubia_genome_assembly,_chromosome:_4	AUGUSTUS	CDS	62718933	62719001	1	-	0	ID=g22873.t1.CDS7;Parent=g22873.t1;
OX371263.1_Lypha_dubia_genome_assembly,_chromosome:_4	AUGUSTUS	exon	62718933	62719001	.	-	.	ID=g22873.t1.exon7;Parent=g22873.t1;
OX371263.1_Lypha_dubia_genome_assembly,_chromosome:_4	AUGUSTUS	start_codon	62718999	62719001	.	-	0	ID=g22873.t1.start1;Parent=g22873.t1;
OX371263.1_Lypha_dubia_genome_assembly,_chromosome:_4	AUGUSTUS	gene	62817912	62835191	.	-	.	ID=g22874;
OX371263.1_Lypha_dubia_genome_assembly,_chromosome:_4	AUGUSTUS	mRNA	62817912	62835191	1	-	.	ID=g22874.t1;Parent=g22874;
OX371263.1_Lypha_dubia_genome_assembly,_chromosome:_4	AUGUSTUS	stop_codon	62817912	62817914	.	-	0	ID=g22874.t1.stop1;Parent=g22874.t1;
OX371263.1_Lypha_dubia_genome_assembly,_chromosome:_4	AUGUSTUS	CDS	62817912	62818483	1	-	2	ID=g22874.t1.CDS1;Parent=g22874.t1;
OX371263.1_Lypha_dubia_genome_assembly,_chromosome:_4	AUGUSTUS	exon	62817912	62818483	.	-	.	ID=g22874.t1.exon1;Parent=g22874.t1;
OX371263.1_Lypha_dubia_genome_assembly,_chromosome:_4	AUGUSTUS	intron	62818484	62818531	1	-	.	ID=g22874.t1.intron1;Parent=g22874.t1;
OX371263.1_Lypha_dubia_genome_assembly,_chromosome:_4	AUGUSTUS	CDS	62818532	62826187	1	-	2	ID=g22874.t1.CDS2;Parent=g22874.t1;
OX371263.1_Lypha_dubia_genome_assembly,_chromosome:_4	AUGUSTUS	exon	62818532	62826187	.	-	.	ID=g22874.t1.exon2;Parent=g22874.t1;
OX371263.1_Lypha_dubia_genome_assembly,_chromosome:_4	AUGUSTUS	intron	62826188	62826302	1	-	.	ID=g22874.t1.intron2;Parent=g22874.t1;
OX371263.1_Lypha_dubia_genome_assembly,_chromosome:_4	AUGUSTUS	CDS	62826303	62826427	1	-	1	ID=g22874.t1.CDS3;Parent=g22874.t1;
OX371263.1_Lypha_dubia_genome_assembly,_chromosome:_4	AUGUSTUS	exon	62826303	62826427	.	-	.	ID=g22874.t1.exon3;Parent=g22874.t1;
OX371263.1_Lypha_dubia_genome_assembly,_chromosome:_4	AUGUSTUS	intron	62826428	62827630	1	-	.	ID=g22874.t1.intron3;Parent=g22874.t1;
OX371263.1_Lypha_dubia_genome_assembly,_chromosome:_4	AUGUSTUS	CDS	62827631	62828407	1	-	1	ID=g22874.t1.CDS4;Parent=g22874.t1;
OX371263.1_Lypha_dubia_genome_assembly,_chromosome:_4	AUGUSTUS	exon	62827631	62828407	.	-	.	ID=g22874.t1.exon4;Parent=g22874.t1;
OX371263.1_Lypha_dubia_genome_assembly,_chromosome:_4	AUGUSTUS	intron	62828408	62829736	1	-	.	ID=g22874.t1.intron4;Parent=g22874.t1;
OX371263.1_Lypha_dubia_genome_assembly,_chromosome:_4	AUGUSTUS	CDS	62829737	62831170	1	-	1	ID=g22874.t1.CDS5;Parent=g22874.t1;
OX371263.1_Lypha_dubia_genome_assembly,_chromosome:_4	AUGUSTUS	exon	62829737	62831170	.	-	.	ID=g22874.t1.exon5;Parent=g22874.t1;
OX371263.1_Lypha_dubia_genome_assembly,_chromosome:_4	AUGUSTUS	intron	62831171	62833892	1	-	.	ID=g22874.t1.intron5;Parent=g22874.t1;
OX371263.1_Lypha_dubia_genome_assembly,_chromosome:_4	AUGUSTUS	CDS	62833893	62834090	1	-	1	ID=g22874.t1.CDS6;Parent=g22874.t1;
OX371263.1_Lypha_dubia_genome_assembly,_chromosome:_4	AUGUSTUS	exon	62833893	62834090	.	-	.	ID=g22874.t1.exon6;Parent=g22874.t1;
OX371263.1_Lypha_dubia_genome_assembly,_chromosome:_4	AUGUSTUS	intron	62834091	62834324	1	-	.	ID=g22874.t1.intron6;Parent=g22874.t1;
OX371263.1_Lypha_dubia_genome_assembly,_chromosome:_4	AUGUSTUS	CDS	62834325	62834941	1	-	0	ID=g22874.t1.CDS7;Parent=g22874.t1;
OX371263.1_Lypha_dubia_genome_assembly,_chromosome:_4	AUGUSTUS	exon	62834325	62834941	.	-	.	ID=g22874.t1.exon7;Parent=g22874.t1;
OX371263.1_Lypha_dubia_genome_assembly,_chromosome:_4	AUGUSTUS	intron	62834942	62835006	1	-	.	ID=g22874.t1.intron7;Parent=g22874.t1;
OX371263.1_Lypha_dubia_genome_assembly,_chromosome:_4	AUGUSTUS	CDS	62835007	62835095	1	-	2	ID=g22874.t1.CDS8;Parent=g22874.t1;
OX371263.1_Lypha_dubia_genome_assembly,_chromosome:_4	AUGUSTUS	exon	62835007	62835095	.	-	.	ID=g22874.t1.exon8;Parent=g22874.t1;
OX371263.1_Lypha_dubia_genome_assembly,_chromosome:_4	AUGUSTUS	intron	62835096	62835163	1	-	.	ID=g22874.t1.intron8;Parent=g22874.t1;
OX371263.1_Lypha_dubia_genome_assembly,_chromosome:_4	AUGUSTUS	CDS	62835164	62835191	1	-	0	ID=g22874.t1.CDS9;Parent=g22874.t1;
OX371263.1_Lypha_dubia_genome_assembly,_chromosome:_4	AUGUSTUS	exon	62835164	62835191	.	-	.	ID=g22874.t1.exon9;Parent=g22874.t1;
OX371263.1_Lypha_dubia_genome_assembly,_chromosome:_4	AUGUSTUS	start_codon	62835189	62835191	.	-	0	ID=g22874.t1.start1;Parent=g22874.t1;
OX371263.1_Lypha_dubia_genome_assembly,_chromosome:_4	AUGUSTUS	mRNA	62817912	62835191	1	-	.	ID=g22874.t2;Parent=g22874;
OX371263.1_Lypha_dubia_genome_assembly,_chromosome:_4	AUGUSTUS	stop_codon	62817912	62817914	.	-	0	ID=g22874.t2.stop1;Parent=g22874.t2;
OX371263.1_Lypha_dubia_genome_assembly,_chromosome:_4	AUGUSTUS	CDS	62817912	62818468	1	-	2	ID=g22874.t2.CDS1;Parent=g22874.t2;
OX371263.1_Lypha_dubia_genome_assembly,_chromosome:_4	AUGUSTUS	exon	62817912	62818468	.	-	.	ID=g22874.t2.exon1;Parent=g22874.t2;
OX371263.1_Lypha_dubia_genome_assembly,_chromosome:_4	AUGUSTUS	intron	62818469	62818531	1	-	.	ID=g22874.t2.intron1;Parent=g22874.t2;
OX371263.1_Lypha_dubia_genome_assembly,_chromosome:_4	AUGUSTUS	CDS	62818532	62826187	1	-	2	ID=g22874.t2.CDS2;Parent=g22874.t2;
OX371263.1_Lypha_dubia_genome_assembly,_chromosome:_4	AUGUSTUS	exon	62818532	62826187	.	-	.	ID=g22874.t2.exon2;Parent=g22874.t2;
OX371263.1_Lypha_dubia_genome_assembly,_chromosome:_4	AUGUSTUS	intron	62826188	62826302	1	-	.	ID=g22874.t2.intron2;Parent=g22874.t2;
OX371263.1_Lypha_dubia_genome_assembly,_chromosome:_4	AUGUSTUS	CDS	62826303	62826427	1	-	1	ID=g22874.t2.CDS3;Parent=g22874.t2;
OX371263.1_Lypha_dubia_genome_assembly,_chromosome:_4	AUGUSTUS	exon	62826303	62826427	.	-	.	ID=g22874.t2.exon3;Parent=g22874.t2;
OX371263.1_Lypha_dubia_genome_assembly,_chromosome:_4	AUGUSTUS	intron	62826428	62827630	1	-	.	ID=g22874.t2.intron3;Parent=g22874.t2;
OX371263.1_Lypha_dubia_genome_assembly,_chromosome:_4	AUGUSTUS	CDS	62827631	62828407	1	-	1	ID=g22874.t2.CDS4;Parent=g22874.t2;
OX371263.1_Lypha_dubia_genome_assembly,_chromosome:_4	AUGUSTUS	exon	62827631	62828407	.	-	.	ID=g22874.t2.exon4;Parent=g22874.t2;
OX371263.1_Lypha_dubia_genome_assembly,_chromosome:_4	AUGUSTUS	intron	62828408	62829736	1	-	.	ID=g22874.t2.intron4;Parent=g22874.t2;
OX371263.1_Lypha_dubia_genome_assembly,_chromosome:_4	AUGUSTUS	CDS	62829737	62831170	1	-	1	ID=g22874.t2.CDS5;Parent=g22874.t2;
OX371263.1_Lypha_dubia_genome_assembly,_chromosome:_4	AUGUSTUS	exon	62829737	62831170	.	-	.	ID=g22874.t2.exon5;Parent=g22874.t2;
OX371263.1_Lypha_dubia_genome_assembly,_chromosome:_4	AUGUSTUS	intron	62831171	62833892	1	-	.	ID=g22874.t2.intron5;Parent=g22874.t2;
OX371263.1_Lypha_dubia_genome_assembly,_chromosome:_4	AUGUSTUS	CDS	62833893	62834090	1	-	1	ID=g22874.t2.CDS6;Parent=g22874.t2;
OX371263.1_Lypha_dubia_genome_assembly,_chromosome:_4	AUGUSTUS	exon	62833893	62834090	.	-	.	ID=g22874.t2.exon6;Parent=g22874.t2;
OX371263.1_Lypha_dubia_genome_assembly,_chromosome:_4	AUGUSTUS	intron	62834091	62834324	1	-	.	ID=g22874.t2.intron6;Parent=g22874.t2;
OX371263.1_Lypha_dubia_genome_assembly,_chromosome:_4	AUGUSTUS	CDS	62834325	62834941	1	-	0	ID=g22874.t2.CDS7;Parent=g22874.t2;
OX371263.1_Lypha_dubia_genome_assembly,_chromosome:_4	AUGUSTUS	exon	62834325	62834941	.	-	.	ID=g22874.t2.exon7;Parent=g22874.t2;
OX371263.1_Lypha_dubia_genome_assembly,_chromosome:_4	AUGUSTUS	intron	62834942	62835006	1	-	.	ID=g22874.t2.intron7;Parent=g22874.t2;
OX371263.1_Lypha_dubia_genome_assembly,_chromosome:_4	AUGUSTUS	CDS	62835007	62835095	1	-	2	ID=g22874.t2.CDS8;Parent=g22874.t2;
OX371263.1_Lypha_dubia_genome_assembly,_chromosome:_4	AUGUSTUS	exon	62835007	62835095	.	-	.	ID=g22874.t2.exon8;Parent=g22874.t2;
OX371263.1_Lypha_dubia_genome_assembly,_chromosome:_4	AUGUSTUS	intron	62835096	62835163	1	-	.	ID=g22874.t2.intron8;Parent=g22874.t2;
OX371263.1_Lypha_dubia_genome_assembly,_chromosome:_4	AUGUSTUS	CDS	62835164	62835191	1	-	0	ID=g22874.t2.CDS9;Parent=g22874.t2;
OX371263.1_Lypha_dubia_genome_assembly,_chromosome:_4	AUGUSTUS	exon	62835164	62835191	.	-	.	ID=g22874.t2.exon9;Parent=g22874.t2;
OX371263.1_Lypha_dubia_genome_assembly,_chromosome:_4	AUGUSTUS	start_codon	62835189	62835191	.	-	0	ID=g22874.t2.start1;Parent=g22874.t2;
OX371263.1_Lypha_dubia_genome_assembly,_chromosome:_4	AUGUSTUS	gene	62913597	62920310	.	+	.	ID=g22875;
OX371263.1_Lypha_dubia_genome_assembly,_chromosome:_4	AUGUSTUS	mRNA	62913597	62920310	1	+	.	ID=g22875.t1;Parent=g22875;
OX371263.1_Lypha_dubia_genome_assembly,_chromosome:_4	AUGUSTUS	start_codon	62913597	62913599	.	+	0	ID=g22875.t1.start1;Parent=g22875.t1;
OX371263.1_Lypha_dubia_genome_assembly,_chromosome:_4	AUGUSTUS	CDS	62913597	62917928	1	+	0	ID=g22875.t1.CDS1;Parent=g22875.t1;
OX371263.1_Lypha_dubia_genome_assembly,_chromosome:_4	AUGUSTUS	exon	62913597	62917928	.	+	.	ID=g22875.t1.exon1;Parent=g22875.t1;
OX371263.1_Lypha_dubia_genome_assembly,_chromosome:_4	AUGUSTUS	intron	62917929	62917987	1	+	.	ID=g22875.t1.intron1;Parent=g22875.t1;
OX371263.1_Lypha_dubia_genome_assembly,_chromosome:_4	AUGUSTUS	CDS	62917988	62918744	1	+	0	ID=g22875.t1.CDS2;Parent=g22875.t1;
OX371263.1_Lypha_dubia_genome_assembly,_chromosome:_4	AUGUSTUS	exon	62917988	62918744	.	+	.	ID=g22875.t1.exon2;Parent=g22875.t1;
OX371263.1_Lypha_dubia_genome_assembly,_chromosome:_4	AUGUSTUS	intron	62918745	62918829	1	+	.	ID=g22875.t1.intron2;Parent=g22875.t1;
OX371263.1_Lypha_dubia_genome_assembly,_chromosome:_4	AUGUSTUS	CDS	62918830	62920310	1	+	2	ID=g22875.t1.CDS3;Parent=g22875.t1;
OX371263.1_Lypha_dubia_genome_assembly,_chromosome:_4	AUGUSTUS	exon	62918830	62920310	.	+	.	ID=g22875.t1.exon3;Parent=g22875.t1;
OX371263.1_Lypha_dubia_genome_assembly,_chromosome:_4	AUGUSTUS	stop_codon	62920308	62920310	.	+	0	ID=g22875.t1.stop1;Parent=g22875.t1;
OX371263.1_Lypha_dubia_genome_assembly,_chromosome:_4	AUGUSTUS	gene	62947355	62954514	.	+	.	ID=g22876;
OX371263.1_Lypha_dubia_genome_assembly,_chromosome:_4	AUGUSTUS	mRNA	62947355	62954514	0.98	+	.	ID=g22876.t1;Parent=g22876;
OX371263.1_Lypha_dubia_genome_assembly,_chromosome:_4	AUGUSTUS	start_codon	62947355	62947357	.	+	0	ID=g22876.t1.start1;Parent=g22876.t1;
OX371263.1_Lypha_dubia_genome_assembly,_chromosome:_4	AUGUSTUS	CDS	62947355	62947732	1	+	0	ID=g22876.t1.CDS1;Parent=g22876.t1;
OX371263.1_Lypha_dubia_genome_assembly,_chromosome:_4	AUGUSTUS	exon	62947355	62947732	.	+	.	ID=g22876.t1.exon1;Parent=g22876.t1;
OX371263.1_Lypha_dubia_genome_assembly,_chromosome:_4	AUGUSTUS	intron	62947733	62950932	1	+	.	ID=g22876.t1.intron1;Parent=g22876.t1;
OX371263.1_Lypha_dubia_genome_assembly,_chromosome:_4	AUGUSTUS	CDS	62950933	62951043	0.99	+	0	ID=g22876.t1.CDS2;Parent=g22876.t1;
OX371263.1_Lypha_dubia_genome_assembly,_chromosome:_4	AUGUSTUS	exon	62950933	62951043	.	+	.	ID=g22876.t1.exon2;Parent=g22876.t1;
OX371263.1_Lypha_dubia_genome_assembly,_chromosome:_4	AUGUSTUS	intron	62951044	62954391	0.98	+	.	ID=g22876.t1.intron2;Parent=g22876.t1;
OX371263.1_Lypha_dubia_genome_assembly,_chromosome:_4	AUGUSTUS	CDS	62954392	62954514	0.98	+	0	ID=g22876.t1.CDS3;Parent=g22876.t1;
OX371263.1_Lypha_dubia_genome_assembly,_chromosome:_4	AUGUSTUS	exon	62954392	62954514	.	+	.	ID=g22876.t1.exon3;Parent=g22876.t1;
OX371263.1_Lypha_dubia_genome_assembly,_chromosome:_4	AUGUSTUS	stop_codon	62954512	62954514	.	+	0	ID=g22876.t1.stop1;Parent=g22876.t1;
OX371263.1_Lypha_dubia_genome_assembly,_chromosome:_4	AUGUSTUS	gene	62983645	62991934	.	+	.	ID=g22877;
OX371263.1_Lypha_dubia_genome_assembly,_chromosome:_4	AUGUSTUS	mRNA	62983645	62991934	0.39	+	.	ID=g22877.t1;Parent=g22877;
OX371263.1_Lypha_dubia_genome_assembly,_chromosome:_4	AUGUSTUS	start_codon	62983645	62983647	.	+	0	ID=g22877.t1.start1;Parent=g22877.t1;
OX371263.1_Lypha_dubia_genome_assembly,_chromosome:_4	AUGUSTUS	CDS	62983645	62984319	0.95	+	0	ID=g22877.t1.CDS1;Parent=g22877.t1;
OX371263.1_Lypha_dubia_genome_assembly,_chromosome:_4	AUGUSTUS	exon	62983645	62984319	.	+	.	ID=g22877.t1.exon1;Parent=g22877.t1;
OX371263.1_Lypha_dubia_genome_assembly,_chromosome:_4	AUGUSTUS	intron	62984320	62991871	0.39	+	.	ID=g22877.t1.intron1;Parent=g22877.t1;
OX371263.1_Lypha_dubia_genome_assembly,_chromosome:_4	AUGUSTUS	CDS	62991872	62991934	0.4	+	0	ID=g22877.t1.CDS2;Parent=g22877.t1;
OX371263.1_Lypha_dubia_genome_assembly,_chromosome:_4	AUGUSTUS	exon	62991872	62991934	.	+	.	ID=g22877.t1.exon2;Parent=g22877.t1;
OX371263.1_Lypha_dubia_genome_assembly,_chromosome:_4	AUGUSTUS	stop_codon	62991932	62991934	.	+	0	ID=g22877.t1.stop1;Parent=g22877.t1;
OX371263.1_Lypha_dubia_genome_assembly,_chromosome:_4	AUGUSTUS	gene	63003364	63028662	.	+	.	ID=g22878;
OX371263.1_Lypha_dubia_genome_assembly,_chromosome:_4	AUGUSTUS	mRNA	63003364	63028662	1	+	.	ID=g22878.t1;Parent=g22878;
OX371263.1_Lypha_dubia_genome_assembly,_chromosome:_4	AUGUSTUS	start_codon	63003364	63003366	.	+	0	ID=g22878.t1.start1;Parent=g22878.t1;
OX371263.1_Lypha_dubia_genome_assembly,_chromosome:_4	AUGUSTUS	CDS	63003364	63004062	1	+	0	ID=g22878.t1.CDS1;Parent=g22878.t1;
OX371263.1_Lypha_dubia_genome_assembly,_chromosome:_4	AUGUSTUS	exon	63003364	63004062	.	+	.	ID=g22878.t1.exon1;Parent=g22878.t1;
OX371263.1_Lypha_dubia_genome_assembly,_chromosome:_4	AUGUSTUS	intron	63004063	63009153	1	+	.	ID=g22878.t1.intron1;Parent=g22878.t1;
OX371263.1_Lypha_dubia_genome_assembly,_chromosome:_4	AUGUSTUS	CDS	63009154	63009264	1	+	0	ID=g22878.t1.CDS2;Parent=g22878.t1;
OX371263.1_Lypha_dubia_genome_assembly,_chromosome:_4	AUGUSTUS	exon	63009154	63009264	.	+	.	ID=g22878.t1.exon2;Parent=g22878.t1;
OX371263.1_Lypha_dubia_genome_assembly,_chromosome:_4	AUGUSTUS	intron	63009265	63021505	1	+	.	ID=g22878.t1.intron2;Parent=g22878.t1;
OX371263.1_Lypha_dubia_genome_assembly,_chromosome:_4	AUGUSTUS	CDS	63021506	63021614	1	+	0	ID=g22878.t1.CDS3;Parent=g22878.t1;
OX371263.1_Lypha_dubia_genome_assembly,_chromosome:_4	AUGUSTUS	exon	63021506	63021614	.	+	.	ID=g22878.t1.exon3;Parent=g22878.t1;
OX371263.1_Lypha_dubia_genome_assembly,_chromosome:_4	AUGUSTUS	intron	63021615	63028112	1	+	.	ID=g22878.t1.intron3;Parent=g22878.t1;
OX371263.1_Lypha_dubia_genome_assembly,_chromosome:_4	AUGUSTUS	CDS	63028113	63028223	1	+	2	ID=g22878.t1.CDS4;Parent=g22878.t1;
OX371263.1_Lypha_dubia_genome_assembly,_chromosome:_4	AUGUSTUS	exon	63028113	63028223	.	+	.	ID=g22878.t1.exon4;Parent=g22878.t1;
OX371263.1_Lypha_dubia_genome_assembly,_chromosome:_4	AUGUSTUS	intron	63028224	63028337	1	+	.	ID=g22878.t1.intron4;Parent=g22878.t1;
OX371263.1_Lypha_dubia_genome_assembly,_chromosome:_4	AUGUSTUS	CDS	63028338	63028482	1	+	2	ID=g22878.t1.CDS5;Parent=g22878.t1;
OX371263.1_Lypha_dubia_genome_assembly,_chromosome:_4	AUGUSTUS	exon	63028338	63028482	.	+	.	ID=g22878.t1.exon5;Parent=g22878.t1;
OX371263.1_Lypha_dubia_genome_assembly,_chromosome:_4	AUGUSTUS	intron	63028483	63028550	1	+	.	ID=g22878.t1.intron5;Parent=g22878.t1;
OX371263.1_Lypha_dubia_genome_assembly,_chromosome:_4	AUGUSTUS	CDS	63028551	63028662	1	+	1	ID=g22878.t1.CDS6;Parent=g22878.t1;
OX371263.1_Lypha_dubia_genome_assembly,_chromosome:_4	AUGUSTUS	exon	63028551	63028662	.	+	.	ID=g22878.t1.exon6;Parent=g22878.t1;
OX371263.1_Lypha_dubia_genome_assembly,_chromosome:_4	AUGUSTUS	stop_codon	63028660	63028662	.	+	0	ID=g22878.t1.stop1;Parent=g22878.t1;
OX371263.1_Lypha_dubia_genome_assembly,_chromosome:_4	AUGUSTUS	gene	63037063	63042469	.	-	.	ID=g22879;
OX371263.1_Lypha_dubia_genome_assembly,_chromosome:_4	AUGUSTUS	mRNA	63037063	63042469	1	-	.	ID=g22879.t1;Parent=g22879;
OX371263.1_Lypha_dubia_genome_assembly,_chromosome:_4	AUGUSTUS	stop_codon	63037063	63037065	.	-	0	ID=g22879.t1.stop1;Parent=g22879.t1;
OX371263.1_Lypha_dubia_genome_assembly,_chromosome:_4	AUGUSTUS	CDS	63037063	63037225	1	-	1	ID=g22879.t1.CDS1;Parent=g22879.t1;
OX371263.1_Lypha_dubia_genome_assembly,_chromosome:_4	AUGUSTUS	exon	63037063	63037225	.	-	.	ID=g22879.t1.exon1;Parent=g22879.t1;
OX371263.1_Lypha_dubia_genome_assembly,_chromosome:_4	AUGUSTUS	intron	63037226	63037311	1	-	.	ID=g22879.t1.intron1;Parent=g22879.t1;
OX371263.1_Lypha_dubia_genome_assembly,_chromosome:_4	AUGUSTUS	CDS	63037312	63037675	1	-	2	ID=g22879.t1.CDS2;Parent=g22879.t1;
OX371263.1_Lypha_dubia_genome_assembly,_chromosome:_4	AUGUSTUS	exon	63037312	63037675	.	-	.	ID=g22879.t1.exon2;Parent=g22879.t1;
OX371263.1_Lypha_dubia_genome_assembly,_chromosome:_4	AUGUSTUS	intron	63037676	63042273	1	-	.	ID=g22879.t1.intron2;Parent=g22879.t1;
OX371263.1_Lypha_dubia_genome_assembly,_chromosome:_4	AUGUSTUS	CDS	63042274	63042469	1	-	0	ID=g22879.t1.CDS3;Parent=g22879.t1;
OX371263.1_Lypha_dubia_genome_assembly,_chromosome:_4	AUGUSTUS	exon	63042274	63042469	.	-	.	ID=g22879.t1.exon3;Parent=g22879.t1;
OX371263.1_Lypha_dubia_genome_assembly,_chromosome:_4	AUGUSTUS	start_codon	63042467	63042469	.	-	0	ID=g22879.t1.start1;Parent=g22879.t1;
OX371263.1_Lypha_dubia_genome_assembly,_chromosome:_4	AUGUSTUS	gene	63058521	63058862	.	-	.	ID=g22880;
OX371263.1_Lypha_dubia_genome_assembly,_chromosome:_4	AUGUSTUS	mRNA	63058521	63058862	1	-	.	ID=g22880.t1;Parent=g22880;
OX371263.1_Lypha_dubia_genome_assembly,_chromosome:_4	AUGUSTUS	stop_codon	63058521	63058523	.	-	0	ID=g22880.t1.stop1;Parent=g22880.t1;
OX371263.1_Lypha_dubia_genome_assembly,_chromosome:_4	AUGUSTUS	CDS	63058521	63058862	1	-	0	ID=g22880.t1.CDS1;Parent=g22880.t1;
OX371263.1_Lypha_dubia_genome_assembly,_chromosome:_4	AUGUSTUS	exon	63058521	63058862	.	-	.	ID=g22880.t1.exon1;Parent=g22880.t1;
OX371263.1_Lypha_dubia_genome_assembly,_chromosome:_4	AUGUSTUS	start_codon	63058860	63058862	.	-	0	ID=g22880.t1.start1;Parent=g22880.t1;
OX371263.1_Lypha_dubia_genome_assembly,_chromosome:_4	AUGUSTUS	gene	63077910	63078858	.	+	.	ID=g22881;
OX371263.1_Lypha_dubia_genome_assembly,_chromosome:_4	AUGUSTUS	mRNA	63077910	63078858	1	+	.	ID=g22881.t1;Parent=g22881;
OX371263.1_Lypha_dubia_genome_assembly,_chromosome:_4	AUGUSTUS	start_codon	63077910	63077912	.	+	0	ID=g22881.t1.start1;Parent=g22881.t1;
OX371263.1_Lypha_dubia_genome_assembly,_chromosome:_4	AUGUSTUS	CDS	63077910	63077958	1	+	0	ID=g22881.t1.CDS1;Parent=g22881.t1;
OX371263.1_Lypha_dubia_genome_assembly,_chromosome:_4	AUGUSTUS	exon	63077910	63077958	.	+	.	ID=g22881.t1.exon1;Parent=g22881.t1;
OX371263.1_Lypha_dubia_genome_assembly,_chromosome:_4	AUGUSTUS	intron	63077959	63078021	1	+	.	ID=g22881.t1.intron1;Parent=g22881.t1;
OX371263.1_Lypha_dubia_genome_assembly,_chromosome:_4	AUGUSTUS	CDS	63078022	63078640	1	+	2	ID=g22881.t1.CDS2;Parent=g22881.t1;
OX371263.1_Lypha_dubia_genome_assembly,_chromosome:_4	AUGUSTUS	exon	63078022	63078640	.	+	.	ID=g22881.t1.exon2;Parent=g22881.t1;
OX371263.1_Lypha_dubia_genome_assembly,_chromosome:_4	AUGUSTUS	intron	63078641	63078764	1	+	.	ID=g22881.t1.intron2;Parent=g22881.t1;
OX371263.1_Lypha_dubia_genome_assembly,_chromosome:_4	AUGUSTUS	CDS	63078765	63078858	1	+	1	ID=g22881.t1.CDS3;Parent=g22881.t1;
OX371263.1_Lypha_dubia_genome_assembly,_chromosome:_4	AUGUSTUS	exon	63078765	63078858	.	+	.	ID=g22881.t1.exon3;Parent=g22881.t1;
OX371263.1_Lypha_dubia_genome_assembly,_chromosome:_4	AUGUSTUS	stop_codon	63078856	63078858	.	+	0	ID=g22881.t1.stop1;Parent=g22881.t1;
OX371263.1_Lypha_dubia_genome_assembly,_chromosome:_4	AUGUSTUS	gene	63079701	63080117	.	-	.	ID=g22882;
OX371263.1_Lypha_dubia_genome_assembly,_chromosome:_4	AUGUSTUS	mRNA	63079701	63080117	1	-	.	ID=g22882.t1;Parent=g22882;
OX371263.1_Lypha_dubia_genome_assembly,_chromosome:_4	AUGUSTUS	stop_codon	63079701	63079703	.	-	0	ID=g22882.t1.stop1;Parent=g22882.t1;
OX371263.1_Lypha_dubia_genome_assembly,_chromosome:_4	AUGUSTUS	CDS	63079701	63080117	1	-	0	ID=g22882.t1.CDS1;Parent=g22882.t1;
OX371263.1_Lypha_dubia_genome_assembly,_chromosome:_4	AUGUSTUS	exon	63079701	63080117	.	-	.	ID=g22882.t1.exon1;Parent=g22882.t1;
OX371263.1_Lypha_dubia_genome_assembly,_chromosome:_4	AUGUSTUS	start_codon	63080115	63080117	.	-	0	ID=g22882.t1.start1;Parent=g22882.t1;
OX371263.1_Lypha_dubia_genome_assembly,_chromosome:_4	AUGUSTUS	gene	63083024	63083869	.	+	.	ID=g22883;
OX371263.1_Lypha_dubia_genome_assembly,_chromosome:_4	AUGUSTUS	mRNA	63083024	63083869	0.26	+	.	ID=g22883.t1;Parent=g22883;
OX371263.1_Lypha_dubia_genome_assembly,_chromosome:_4	AUGUSTUS	start_codon	63083024	63083026	.	+	0	ID=g22883.t1.start1;Parent=g22883.t1;
OX371263.1_Lypha_dubia_genome_assembly,_chromosome:_4	AUGUSTUS	CDS	63083024	63083869	0.26	+	0	ID=g22883.t1.CDS1;Parent=g22883.t1;
OX371263.1_Lypha_dubia_genome_assembly,_chromosome:_4	AUGUSTUS	exon	63083024	63083869	.	+	.	ID=g22883.t1.exon1;Parent=g22883.t1;
OX371263.1_Lypha_dubia_genome_assembly,_chromosome:_4	AUGUSTUS	stop_codon	63083867	63083869	.	+	0	ID=g22883.t1.stop1;Parent=g22883.t1;
OX371263.1_Lypha_dubia_genome_assembly,_chromosome:_4	AUGUSTUS	gene	63193358	63197460	.	+	.	ID=g22884;
OX371263.1_Lypha_dubia_genome_assembly,_chromosome:_4	AUGUSTUS	mRNA	63193358	63197460	1	+	.	ID=g22884.t1;Parent=g22884;
OX371263.1_Lypha_dubia_genome_assembly,_chromosome:_4	AUGUSTUS	start_codon	63193358	63193360	.	+	0	ID=g22884.t1.start1;Parent=g22884.t1;
OX371263.1_Lypha_dubia_genome_assembly,_chromosome:_4	AUGUSTUS	CDS	63193358	63193679	1	+	0	ID=g22884.t1.CDS1;Parent=g22884.t1;
OX371263.1_Lypha_dubia_genome_assembly,_chromosome:_4	AUGUSTUS	exon	63193358	63193679	.	+	.	ID=g22884.t1.exon1;Parent=g22884.t1;
OX371263.1_Lypha_dubia_genome_assembly,_chromosome:_4	AUGUSTUS	intron	63193680	63195584	1	+	.	ID=g22884.t1.intron1;Parent=g22884.t1;
OX371263.1_Lypha_dubia_genome_assembly,_chromosome:_4	AUGUSTUS	CDS	63195585	63196564	1	+	2	ID=g22884.t1.CDS2;Parent=g22884.t1;
OX371263.1_Lypha_dubia_genome_assembly,_chromosome:_4	AUGUSTUS	exon	63195585	63196564	.	+	.	ID=g22884.t1.exon2;Parent=g22884.t1;
OX371263.1_Lypha_dubia_genome_assembly,_chromosome:_4	AUGUSTUS	intron	63196565	63196641	1	+	.	ID=g22884.t1.intron2;Parent=g22884.t1;
OX371263.1_Lypha_dubia_genome_assembly,_chromosome:_4	AUGUSTUS	CDS	63196642	63197460	1	+	0	ID=g22884.t1.CDS3;Parent=g22884.t1;
OX371263.1_Lypha_dubia_genome_assembly,_chromosome:_4	AUGUSTUS	exon	63196642	63197460	.	+	.	ID=g22884.t1.exon3;Parent=g22884.t1;
OX371263.1_Lypha_dubia_genome_assembly,_chromosome:_4	AUGUSTUS	stop_codon	63197458	63197460	.	+	0	ID=g22884.t1.stop1;Parent=g22884.t1;
OX371263.1_Lypha_dubia_genome_assembly,_chromosome:_4	AUGUSTUS	gene	63198625	63201967	.	-	.	ID=g22885;
OX371263.1_Lypha_dubia_genome_assembly,_chromosome:_4	AUGUSTUS	mRNA	63198625	63201967	1	-	.	ID=g22885.t1;Parent=g22885;
OX371263.1_Lypha_dubia_genome_assembly,_chromosome:_4	AUGUSTUS	stop_codon	63198625	63198627	.	-	0	ID=g22885.t1.stop1;Parent=g22885.t1;
OX371263.1_Lypha_dubia_genome_assembly,_chromosome:_4	AUGUSTUS	CDS	63198625	63199396	1	-	1	ID=g22885.t1.CDS1;Parent=g22885.t1;
OX371263.1_Lypha_dubia_genome_assembly,_chromosome:_4	AUGUSTUS	exon	63198625	63199396	.	-	.	ID=g22885.t1.exon1;Parent=g22885.t1;
OX371263.1_Lypha_dubia_genome_assembly,_chromosome:_4	AUGUSTUS	intron	63199397	63200991	1	-	.	ID=g22885.t1.intron1;Parent=g22885.t1;
OX371263.1_Lypha_dubia_genome_assembly,_chromosome:_4	AUGUSTUS	CDS	63200992	63201146	1	-	0	ID=g22885.t1.CDS2;Parent=g22885.t1;
OX371263.1_Lypha_dubia_genome_assembly,_chromosome:_4	AUGUSTUS	exon	63200992	63201146	.	-	.	ID=g22885.t1.exon2;Parent=g22885.t1;
OX371263.1_Lypha_dubia_genome_assembly,_chromosome:_4	AUGUSTUS	intron	63201147	63201293	1	-	.	ID=g22885.t1.intron2;Parent=g22885.t1;
OX371263.1_Lypha_dubia_genome_assembly,_chromosome:_4	AUGUSTUS	CDS	63201294	63201477	1	-	1	ID=g22885.t1.CDS3;Parent=g22885.t1;
OX371263.1_Lypha_dubia_genome_assembly,_chromosome:_4	AUGUSTUS	exon	63201294	63201477	.	-	.	ID=g22885.t1.exon3;Parent=g22885.t1;
OX371263.1_Lypha_dubia_genome_assembly,_chromosome:_4	AUGUSTUS	intron	63201478	63201544	1	-	.	ID=g22885.t1.intron3;Parent=g22885.t1;
OX371263.1_Lypha_dubia_genome_assembly,_chromosome:_4	AUGUSTUS	CDS	63201545	63201718	1	-	1	ID=g22885.t1.CDS4;Parent=g22885.t1;
OX371263.1_Lypha_dubia_genome_assembly,_chromosome:_4	AUGUSTUS	exon	63201545	63201718	.	-	.	ID=g22885.t1.exon4;Parent=g22885.t1;
OX371263.1_Lypha_dubia_genome_assembly,_chromosome:_4	AUGUSTUS	intron	63201719	63201926	1	-	.	ID=g22885.t1.intron4;Parent=g22885.t1;
OX371263.1_Lypha_dubia_genome_assembly,_chromosome:_4	AUGUSTUS	CDS	63201927	63201967	1	-	0	ID=g22885.t1.CDS5;Parent=g22885.t1;
OX371263.1_Lypha_dubia_genome_assembly,_chromosome:_4	AUGUSTUS	exon	63201927	63201967	.	-	.	ID=g22885.t1.exon5;Parent=g22885.t1;
OX371263.1_Lypha_dubia_genome_assembly,_chromosome:_4	AUGUSTUS	start_codon	63201965	63201967	.	-	0	ID=g22885.t1.start1;Parent=g22885.t1;
OX371263.1_Lypha_dubia_genome_assembly,_chromosome:_4	AUGUSTUS	gene	63206482	63212581	.	-	.	ID=g22886;
OX371263.1_Lypha_dubia_genome_assembly,_chromosome:_4	AUGUSTUS	mRNA	63206482	63212581	1	-	.	ID=g22886.t1;Parent=g22886;
OX371263.1_Lypha_dubia_genome_assembly,_chromosome:_4	AUGUSTUS	stop_codon	63206482	63206484	.	-	0	ID=g22886.t1.stop1;Parent=g22886.t1;
OX371263.1_Lypha_dubia_genome_assembly,_chromosome:_4	AUGUSTUS	CDS	63206482	63206746	1	-	1	ID=g22886.t1.CDS1;Parent=g22886.t1;
OX371263.1_Lypha_dubia_genome_assembly,_chromosome:_4	AUGUSTUS	exon	63206482	63206746	.	-	.	ID=g22886.t1.exon1;Parent=g22886.t1;
OX371263.1_Lypha_dubia_genome_assembly,_chromosome:_4	AUGUSTUS	intron	63206747	63211776	1	-	.	ID=g22886.t1.intron1;Parent=g22886.t1;
OX371263.1_Lypha_dubia_genome_assembly,_chromosome:_4	AUGUSTUS	CDS	63211777	63212028	1	-	1	ID=g22886.t1.CDS2;Parent=g22886.t1;
OX371263.1_Lypha_dubia_genome_assembly,_chromosome:_4	AUGUSTUS	exon	63211777	63212028	.	-	.	ID=g22886.t1.exon2;Parent=g22886.t1;
OX371263.1_Lypha_dubia_genome_assembly,_chromosome:_4	AUGUSTUS	intron	63212029	63212087	1	-	.	ID=g22886.t1.intron2;Parent=g22886.t1;
OX371263.1_Lypha_dubia_genome_assembly,_chromosome:_4	AUGUSTUS	CDS	63212088	63212486	1	-	1	ID=g22886.t1.CDS3;Parent=g22886.t1;
OX371263.1_Lypha_dubia_genome_assembly,_chromosome:_4	AUGUSTUS	exon	63212088	63212486	.	-	.	ID=g22886.t1.exon3;Parent=g22886.t1;
OX371263.1_Lypha_dubia_genome_assembly,_chromosome:_4	AUGUSTUS	intron	63212487	63212558	1	-	.	ID=g22886.t1.intron3;Parent=g22886.t1;
OX371263.1_Lypha_dubia_genome_assembly,_chromosome:_4	AUGUSTUS	CDS	63212559	63212581	1	-	0	ID=g22886.t1.CDS4;Parent=g22886.t1;
OX371263.1_Lypha_dubia_genome_assembly,_chromosome:_4	AUGUSTUS	exon	63212559	63212581	.	-	.	ID=g22886.t1.exon4;Parent=g22886.t1;
OX371263.1_Lypha_dubia_genome_assembly,_chromosome:_4	AUGUSTUS	start_codon	63212579	63212581	.	-	0	ID=g22886.t1.start1;Parent=g22886.t1;
OX371263.1_Lypha_dubia_genome_assembly,_chromosome:_4	AUGUSTUS	gene	63285649	63285909	.	+	.	ID=g22887;
OX371263.1_Lypha_dubia_genome_assembly,_chromosome:_4	AUGUSTUS	mRNA	63285649	63285909	1	+	.	ID=g22887.t1;Parent=g22887;
OX371263.1_Lypha_dubia_genome_assembly,_chromosome:_4	AUGUSTUS	start_codon	63285649	63285651	.	+	0	ID=g22887.t1.start1;Parent=g22887.t1;
OX371263.1_Lypha_dubia_genome_assembly,_chromosome:_4	AUGUSTUS	CDS	63285649	63285909	1	+	0	ID=g22887.t1.CDS1;Parent=g22887.t1;
OX371263.1_Lypha_dubia_genome_assembly,_chromosome:_4	AUGUSTUS	exon	63285649	63285909	.	+	.	ID=g22887.t1.exon1;Parent=g22887.t1;
OX371263.1_Lypha_dubia_genome_assembly,_chromosome:_4	AUGUSTUS	stop_codon	63285907	63285909	.	+	0	ID=g22887.t1.stop1;Parent=g22887.t1;
OX371263.1_Lypha_dubia_genome_assembly,_chromosome:_4	AUGUSTUS	gene	63290511	63290897	.	+	.	ID=g22888;
OX371263.1_Lypha_dubia_genome_assembly,_chromosome:_4	AUGUSTUS	mRNA	63290511	63290897	1	+	.	ID=g22888.t1;Parent=g22888;
OX371263.1_Lypha_dubia_genome_assembly,_chromosome:_4	AUGUSTUS	start_codon	63290511	63290513	.	+	0	ID=g22888.t1.start1;Parent=g22888.t1;
OX371263.1_Lypha_dubia_genome_assembly,_chromosome:_4	AUGUSTUS	CDS	63290511	63290897	1	+	0	ID=g22888.t1.CDS1;Parent=g22888.t1;
OX371263.1_Lypha_dubia_genome_assembly,_chromosome:_4	AUGUSTUS	exon	63290511	63290897	.	+	.	ID=g22888.t1.exon1;Parent=g22888.t1;
OX371263.1_Lypha_dubia_genome_assembly,_chromosome:_4	AUGUSTUS	stop_codon	63290895	63290897	.	+	0	ID=g22888.t1.stop1;Parent=g22888.t1;
OX371263.1_Lypha_dubia_genome_assembly,_chromosome:_4	AUGUSTUS	gene	63291723	63322068	.	+	.	ID=g22889;
OX371263.1_Lypha_dubia_genome_assembly,_chromosome:_4	AUGUSTUS	mRNA	63291723	63322068	.	+	.	ID=g22889.t1;Parent=g22889;
OX371263.1_Lypha_dubia_genome_assembly,_chromosome:_4	AUGUSTUS	start_codon	63291723	63291725	.	+	0	ID=g22889.t1.start1;Parent=g22889.t1;
OX371263.1_Lypha_dubia_genome_assembly,_chromosome:_4	AUGUSTUS	CDS	63291723	63292187	0.63	+	0	ID=g22889.t1.CDS1;Parent=g22889.t1;
OX371263.1_Lypha_dubia_genome_assembly,_chromosome:_4	AUGUSTUS	exon	63291723	63292187	.	+	.	ID=g22889.t1.exon1;Parent=g22889.t1;
OX371263.1_Lypha_dubia_genome_assembly,_chromosome:_4	AUGUSTUS	intron	63292188	63321981	0.01	+	.	ID=g22889.t1.intron1;Parent=g22889.t1;
OX371263.1_Lypha_dubia_genome_assembly,_chromosome:_4	AUGUSTUS	CDS	63321982	63322068	0.01	+	0	ID=g22889.t1.CDS2;Parent=g22889.t1;
OX371263.1_Lypha_dubia_genome_assembly,_chromosome:_4	AUGUSTUS	exon	63321982	63322068	.	+	.	ID=g22889.t1.exon2;Parent=g22889.t1;
OX371263.1_Lypha_dubia_genome_assembly,_chromosome:_4	AUGUSTUS	stop_codon	63322066	63322068	.	+	0	ID=g22889.t1.stop1;Parent=g22889.t1;
OX371263.1_Lypha_dubia_genome_assembly,_chromosome:_4	AUGUSTUS	gene	63401899	63402474	.	+	.	ID=g22890;
OX371263.1_Lypha_dubia_genome_assembly,_chromosome:_4	AUGUSTUS	mRNA	63401899	63402474	1	+	.	ID=g22890.t1;Parent=g22890;
OX371263.1_Lypha_dubia_genome_assembly,_chromosome:_4	AUGUSTUS	start_codon	63401899	63401901	.	+	0	ID=g22890.t1.start1;Parent=g22890.t1;
OX371263.1_Lypha_dubia_genome_assembly,_chromosome:_4	AUGUSTUS	CDS	63401899	63402474	1	+	0	ID=g22890.t1.CDS1;Parent=g22890.t1;
OX371263.1_Lypha_dubia_genome_assembly,_chromosome:_4	AUGUSTUS	exon	63401899	63402474	.	+	.	ID=g22890.t1.exon1;Parent=g22890.t1;
OX371263.1_Lypha_dubia_genome_assembly,_chromosome:_4	AUGUSTUS	stop_codon	63402472	63402474	.	+	0	ID=g22890.t1.stop1;Parent=g22890.t1;
OX371263.1_Lypha_dubia_genome_assembly,_chromosome:_4	AUGUSTUS	gene	63422850	63423968	.	+	.	ID=g22891;
OX371263.1_Lypha_dubia_genome_assembly,_chromosome:_4	AUGUSTUS	mRNA	63422859	63423968	1	+	.	ID=g22891.t1;Parent=g22891;
OX371263.1_Lypha_dubia_genome_assembly,_chromosome:_4	AUGUSTUS	start_codon	63422859	63422861	.	+	0	ID=g22891.t1.start1;Parent=g22891.t1;
OX371263.1_Lypha_dubia_genome_assembly,_chromosome:_4	AUGUSTUS	CDS	63422859	63423968	1	+	0	ID=g22891.t1.CDS1;Parent=g22891.t1;
OX371263.1_Lypha_dubia_genome_assembly,_chromosome:_4	AUGUSTUS	exon	63422859	63423968	.	+	.	ID=g22891.t1.exon1;Parent=g22891.t1;
OX371263.1_Lypha_dubia_genome_assembly,_chromosome:_4	AUGUSTUS	stop_codon	63423966	63423968	.	+	0	ID=g22891.t1.stop1;Parent=g22891.t1;
OX371263.1_Lypha_dubia_genome_assembly,_chromosome:_4	GeneMark.hmm3	mRNA	63422850	63423968	.	+	.	ID=g22891.t2;Parent=g22891;
OX371263.1_Lypha_dubia_genome_assembly,_chromosome:_4	GeneMark.hmm3	CDS	63422850	63423968	.	+	0	ID=g22891.t2.CDS1;Parent=g22891.t2;
OX371263.1_Lypha_dubia_genome_assembly,_chromosome:_4	GeneMark.hmm3	exon	63422850	63423968	.	+	0	ID=g22891.t2.exon1;Parent=g22891.t2;
OX371263.1_Lypha_dubia_genome_assembly,_chromosome:_4	AUGUSTUS	gene	63424017	63457006	.	-	.	ID=g22892;
OX371263.1_Lypha_dubia_genome_assembly,_chromosome:_4	AUGUSTUS	mRNA	63424017	63457006	0.87	-	.	ID=g22892.t1;Parent=g22892;
OX371263.1_Lypha_dubia_genome_assembly,_chromosome:_4	AUGUSTUS	stop_codon	63424017	63424019	.	-	0	ID=g22892.t1.stop1;Parent=g22892.t1;
OX371263.1_Lypha_dubia_genome_assembly,_chromosome:_4	AUGUSTUS	CDS	63424017	63424132	0.96	-	2	ID=g22892.t1.CDS1;Parent=g22892.t1;
OX371263.1_Lypha_dubia_genome_assembly,_chromosome:_4	AUGUSTUS	exon	63424017	63424132	.	-	.	ID=g22892.t1.exon1;Parent=g22892.t1;
OX371263.1_Lypha_dubia_genome_assembly,_chromosome:_4	AUGUSTUS	intron	63424133	63424900	0.96	-	.	ID=g22892.t1.intron1;Parent=g22892.t1;
OX371263.1_Lypha_dubia_genome_assembly,_chromosome:_4	AUGUSTUS	CDS	63424901	63425147	0.99	-	0	ID=g22892.t1.CDS2;Parent=g22892.t1;
OX371263.1_Lypha_dubia_genome_assembly,_chromosome:_4	AUGUSTUS	exon	63424901	63425147	.	-	.	ID=g22892.t1.exon2;Parent=g22892.t1;
OX371263.1_Lypha_dubia_genome_assembly,_chromosome:_4	AUGUSTUS	intron	63425148	63427691	1	-	.	ID=g22892.t1.intron2;Parent=g22892.t1;
OX371263.1_Lypha_dubia_genome_assembly,_chromosome:_4	AUGUSTUS	CDS	63427692	63429081	1	-	1	ID=g22892.t1.CDS3;Parent=g22892.t1;
OX371263.1_Lypha_dubia_genome_assembly,_chromosome:_4	AUGUSTUS	exon	63427692	63429081	.	-	.	ID=g22892.t1.exon3;Parent=g22892.t1;
OX371263.1_Lypha_dubia_genome_assembly,_chromosome:_4	AUGUSTUS	intron	63429082	63436208	1	-	.	ID=g22892.t1.intron3;Parent=g22892.t1;
OX371263.1_Lypha_dubia_genome_assembly,_chromosome:_4	AUGUSTUS	CDS	63436209	63436682	1	-	1	ID=g22892.t1.CDS4;Parent=g22892.t1;
OX371263.1_Lypha_dubia_genome_assembly,_chromosome:_4	AUGUSTUS	exon	63436209	63436682	.	-	.	ID=g22892.t1.exon4;Parent=g22892.t1;
OX371263.1_Lypha_dubia_genome_assembly,_chromosome:_4	AUGUSTUS	intron	63436683	63438607	1	-	.	ID=g22892.t1.intron4;Parent=g22892.t1;
OX371263.1_Lypha_dubia_genome_assembly,_chromosome:_4	AUGUSTUS	CDS	63438608	63439132	1	-	1	ID=g22892.t1.CDS5;Parent=g22892.t1;
OX371263.1_Lypha_dubia_genome_assembly,_chromosome:_4	AUGUSTUS	exon	63438608	63439132	.	-	.	ID=g22892.t1.exon5;Parent=g22892.t1;
OX371263.1_Lypha_dubia_genome_assembly,_chromosome:_4	AUGUSTUS	intron	63439133	63441878	1	-	.	ID=g22892.t1.intron5;Parent=g22892.t1;
OX371263.1_Lypha_dubia_genome_assembly,_chromosome:_4	AUGUSTUS	CDS	63441879	63442179	1	-	2	ID=g22892.t1.CDS6;Parent=g22892.t1;
OX371263.1_Lypha_dubia_genome_assembly,_chromosome:_4	AUGUSTUS	exon	63441879	63442179	.	-	.	ID=g22892.t1.exon6;Parent=g22892.t1;
OX371263.1_Lypha_dubia_genome_assembly,_chromosome:_4	AUGUSTUS	intron	63442180	63450038	1	-	.	ID=g22892.t1.intron6;Parent=g22892.t1;
OX371263.1_Lypha_dubia_genome_assembly,_chromosome:_4	AUGUSTUS	CDS	63450039	63450207	1	-	0	ID=g22892.t1.CDS7;Parent=g22892.t1;
OX371263.1_Lypha_dubia_genome_assembly,_chromosome:_4	AUGUSTUS	exon	63450039	63450207	.	-	.	ID=g22892.t1.exon7;Parent=g22892.t1;
OX371263.1_Lypha_dubia_genome_assembly,_chromosome:_4	AUGUSTUS	intron	63450208	63456745	1	-	.	ID=g22892.t1.intron7;Parent=g22892.t1;
OX371263.1_Lypha_dubia_genome_assembly,_chromosome:_4	AUGUSTUS	CDS	63456746	63457006	0.91	-	0	ID=g22892.t1.CDS8;Parent=g22892.t1;
OX371263.1_Lypha_dubia_genome_assembly,_chromosome:_4	AUGUSTUS	exon	63456746	63457006	.	-	.	ID=g22892.t1.exon8;Parent=g22892.t1;
OX371263.1_Lypha_dubia_genome_assembly,_chromosome:_4	AUGUSTUS	start_codon	63457004	63457006	.	-	0	ID=g22892.t1.start1;Parent=g22892.t1;
OX371263.1_Lypha_dubia_genome_assembly,_chromosome:_4	AUGUSTUS	gene	63472386	63474499	.	-	.	ID=g22893;
OX371263.1_Lypha_dubia_genome_assembly,_chromosome:_4	AUGUSTUS	mRNA	63472386	63474499	1	-	.	ID=g22893.t1;Parent=g22893;
OX371263.1_Lypha_dubia_genome_assembly,_chromosome:_4	AUGUSTUS	stop_codon	63472386	63472388	.	-	0	ID=g22893.t1.stop1;Parent=g22893.t1;
OX371263.1_Lypha_dubia_genome_assembly,_chromosome:_4	AUGUSTUS	CDS	63472386	63472654	1	-	2	ID=g22893.t1.CDS1;Parent=g22893.t1;
OX371263.1_Lypha_dubia_genome_assembly,_chromosome:_4	AUGUSTUS	exon	63472386	63472654	.	-	.	ID=g22893.t1.exon1;Parent=g22893.t1;
OX371263.1_Lypha_dubia_genome_assembly,_chromosome:_4	AUGUSTUS	intron	63472655	63474186	1	-	.	ID=g22893.t1.intron1;Parent=g22893.t1;
OX371263.1_Lypha_dubia_genome_assembly,_chromosome:_4	AUGUSTUS	CDS	63474187	63474499	1	-	0	ID=g22893.t1.CDS2;Parent=g22893.t1;
OX371263.1_Lypha_dubia_genome_assembly,_chromosome:_4	AUGUSTUS	exon	63474187	63474499	.	-	.	ID=g22893.t1.exon2;Parent=g22893.t1;
OX371263.1_Lypha_dubia_genome_assembly,_chromosome:_4	AUGUSTUS	start_codon	63474497	63474499	.	-	0	ID=g22893.t1.start1;Parent=g22893.t1;
OX371263.1_Lypha_dubia_genome_assembly,_chromosome:_4	AUGUSTUS	gene	63535232	63536994	.	-	.	ID=g22894;
OX371263.1_Lypha_dubia_genome_assembly,_chromosome:_4	AUGUSTUS	mRNA	63535232	63536994	0.5	-	.	ID=g22894.t1;Parent=g22894;
OX371263.1_Lypha_dubia_genome_assembly,_chromosome:_4	AUGUSTUS	stop_codon	63535232	63535234	.	-	0	ID=g22894.t1.stop1;Parent=g22894.t1;
OX371263.1_Lypha_dubia_genome_assembly,_chromosome:_4	AUGUSTUS	CDS	63535232	63535854	0.91	-	2	ID=g22894.t1.CDS1;Parent=g22894.t1;
OX371263.1_Lypha_dubia_genome_assembly,_chromosome:_4	AUGUSTUS	exon	63535232	63535854	.	-	.	ID=g22894.t1.exon1;Parent=g22894.t1;
OX371263.1_Lypha_dubia_genome_assembly,_chromosome:_4	AUGUSTUS	intron	63535855	63536927	0.5	-	.	ID=g22894.t1.intron1;Parent=g22894.t1;
OX371263.1_Lypha_dubia_genome_assembly,_chromosome:_4	AUGUSTUS	CDS	63536928	63536994	0.54	-	0	ID=g22894.t1.CDS2;Parent=g22894.t1;
OX371263.1_Lypha_dubia_genome_assembly,_chromosome:_4	AUGUSTUS	exon	63536928	63536994	.	-	.	ID=g22894.t1.exon2;Parent=g22894.t1;
OX371263.1_Lypha_dubia_genome_assembly,_chromosome:_4	AUGUSTUS	start_codon	63536992	63536994	.	-	0	ID=g22894.t1.start1;Parent=g22894.t1;
OX371263.1_Lypha_dubia_genome_assembly,_chromosome:_4	AUGUSTUS	gene	63675400	63677136	.	-	.	ID=g22895;
OX371263.1_Lypha_dubia_genome_assembly,_chromosome:_4	AUGUSTUS	mRNA	63675400	63677136	1	-	.	ID=g22895.t1;Parent=g22895;
OX371263.1_Lypha_dubia_genome_assembly,_chromosome:_4	AUGUSTUS	stop_codon	63675400	63675402	.	-	0	ID=g22895.t1.stop1;Parent=g22895.t1;
OX371263.1_Lypha_dubia_genome_assembly,_chromosome:_4	AUGUSTUS	CDS	63675400	63676007	1	-	2	ID=g22895.t1.CDS1;Parent=g22895.t1;
OX371263.1_Lypha_dubia_genome_assembly,_chromosome:_4	AUGUSTUS	exon	63675400	63676007	.	-	.	ID=g22895.t1.exon1;Parent=g22895.t1;
OX371263.1_Lypha_dubia_genome_assembly,_chromosome:_4	AUGUSTUS	intron	63676008	63676072	1	-	.	ID=g22895.t1.intron1;Parent=g22895.t1;
OX371263.1_Lypha_dubia_genome_assembly,_chromosome:_4	AUGUSTUS	CDS	63676073	63676657	1	-	2	ID=g22895.t1.CDS2;Parent=g22895.t1;
OX371263.1_Lypha_dubia_genome_assembly,_chromosome:_4	AUGUSTUS	exon	63676073	63676657	.	-	.	ID=g22895.t1.exon2;Parent=g22895.t1;
OX371263.1_Lypha_dubia_genome_assembly,_chromosome:_4	AUGUSTUS	intron	63676658	63677024	1	-	.	ID=g22895.t1.intron2;Parent=g22895.t1;
OX371263.1_Lypha_dubia_genome_assembly,_chromosome:_4	AUGUSTUS	CDS	63677025	63677136	1	-	0	ID=g22895.t1.CDS3;Parent=g22895.t1;
OX371263.1_Lypha_dubia_genome_assembly,_chromosome:_4	AUGUSTUS	exon	63677025	63677136	.	-	.	ID=g22895.t1.exon3;Parent=g22895.t1;
OX371263.1_Lypha_dubia_genome_assembly,_chromosome:_4	AUGUSTUS	start_codon	63677134	63677136	.	-	0	ID=g22895.t1.start1;Parent=g22895.t1;
OX371263.1_Lypha_dubia_genome_assembly,_chromosome:_4	AUGUSTUS	gene	63686619	63694176	.	+	.	ID=g22896;
OX371263.1_Lypha_dubia_genome_assembly,_chromosome:_4	AUGUSTUS	mRNA	63686619	63694176	1	+	.	ID=g22896.t1;Parent=g22896;
OX371263.1_Lypha_dubia_genome_assembly,_chromosome:_4	AUGUSTUS	start_codon	63686619	63686621	.	+	0	ID=g22896.t1.start1;Parent=g22896.t1;
OX371263.1_Lypha_dubia_genome_assembly,_chromosome:_4	AUGUSTUS	CDS	63686619	63686997	1	+	0	ID=g22896.t1.CDS1;Parent=g22896.t1;
OX371263.1_Lypha_dubia_genome_assembly,_chromosome:_4	AUGUSTUS	exon	63686619	63686997	.	+	.	ID=g22896.t1.exon1;Parent=g22896.t1;
OX371263.1_Lypha_dubia_genome_assembly,_chromosome:_4	AUGUSTUS	intron	63686998	63688167	1	+	.	ID=g22896.t1.intron1;Parent=g22896.t1;
OX371263.1_Lypha_dubia_genome_assembly,_chromosome:_4	AUGUSTUS	CDS	63688168	63689102	1	+	2	ID=g22896.t1.CDS2;Parent=g22896.t1;
OX371263.1_Lypha_dubia_genome_assembly,_chromosome:_4	AUGUSTUS	exon	63688168	63689102	.	+	.	ID=g22896.t1.exon2;Parent=g22896.t1;
OX371263.1_Lypha_dubia_genome_assembly,_chromosome:_4	AUGUSTUS	intron	63689103	63689200	1	+	.	ID=g22896.t1.intron2;Parent=g22896.t1;
OX371263.1_Lypha_dubia_genome_assembly,_chromosome:_4	AUGUSTUS	CDS	63689201	63691195	1	+	0	ID=g22896.t1.CDS3;Parent=g22896.t1;
OX371263.1_Lypha_dubia_genome_assembly,_chromosome:_4	AUGUSTUS	exon	63689201	63691195	.	+	.	ID=g22896.t1.exon3;Parent=g22896.t1;
OX371263.1_Lypha_dubia_genome_assembly,_chromosome:_4	AUGUSTUS	intron	63691196	63693615	1	+	.	ID=g22896.t1.intron3;Parent=g22896.t1;
OX371263.1_Lypha_dubia_genome_assembly,_chromosome:_4	AUGUSTUS	CDS	63693616	63694176	1	+	0	ID=g22896.t1.CDS4;Parent=g22896.t1;
OX371263.1_Lypha_dubia_genome_assembly,_chromosome:_4	AUGUSTUS	exon	63693616	63694176	.	+	.	ID=g22896.t1.exon4;Parent=g22896.t1;
OX371263.1_Lypha_dubia_genome_assembly,_chromosome:_4	AUGUSTUS	stop_codon	63694174	63694176	.	+	0	ID=g22896.t1.stop1;Parent=g22896.t1;
OX371263.1_Lypha_dubia_genome_assembly,_chromosome:_4	AUGUSTUS	gene	63694356	63697287	.	+	.	ID=g22897;
OX371263.1_Lypha_dubia_genome_assembly,_chromosome:_4	AUGUSTUS	mRNA	63694356	63697287	1	+	.	ID=g22897.t1;Parent=g22897;
OX371263.1_Lypha_dubia_genome_assembly,_chromosome:_4	AUGUSTUS	start_codon	63694356	63694358	.	+	0	ID=g22897.t1.start1;Parent=g22897.t1;
OX371263.1_Lypha_dubia_genome_assembly,_chromosome:_4	AUGUSTUS	CDS	63694356	63694388	1	+	0	ID=g22897.t1.CDS1;Parent=g22897.t1;
OX371263.1_Lypha_dubia_genome_assembly,_chromosome:_4	AUGUSTUS	exon	63694356	63694388	.	+	.	ID=g22897.t1.exon1;Parent=g22897.t1;
OX371263.1_Lypha_dubia_genome_assembly,_chromosome:_4	AUGUSTUS	intron	63694389	63696957	1	+	.	ID=g22897.t1.intron1;Parent=g22897.t1;
OX371263.1_Lypha_dubia_genome_assembly,_chromosome:_4	AUGUSTUS	CDS	63696958	63697287	1	+	0	ID=g22897.t1.CDS2;Parent=g22897.t1;
OX371263.1_Lypha_dubia_genome_assembly,_chromosome:_4	AUGUSTUS	exon	63696958	63697287	.	+	.	ID=g22897.t1.exon2;Parent=g22897.t1;
OX371263.1_Lypha_dubia_genome_assembly,_chromosome:_4	AUGUSTUS	stop_codon	63697285	63697287	.	+	0	ID=g22897.t1.stop1;Parent=g22897.t1;
OX371263.1_Lypha_dubia_genome_assembly,_chromosome:_4	AUGUSTUS	gene	63699359	63700204	.	-	.	ID=g22898;
OX371263.1_Lypha_dubia_genome_assembly,_chromosome:_4	AUGUSTUS	mRNA	63699359	63700204	1	-	.	ID=g22898.t1;Parent=g22898;
OX371263.1_Lypha_dubia_genome_assembly,_chromosome:_4	AUGUSTUS	stop_codon	63699359	63699361	.	-	0	ID=g22898.t1.stop1;Parent=g22898.t1;
OX371263.1_Lypha_dubia_genome_assembly,_chromosome:_4	AUGUSTUS	CDS	63699359	63700088	1	-	1	ID=g22898.t1.CDS1;Parent=g22898.t1;
OX371263.1_Lypha_dubia_genome_assembly,_chromosome:_4	AUGUSTUS	exon	63699359	63700088	.	-	.	ID=g22898.t1.exon1;Parent=g22898.t1;
OX371263.1_Lypha_dubia_genome_assembly,_chromosome:_4	AUGUSTUS	intron	63700089	63700142	1	-	.	ID=g22898.t1.intron1;Parent=g22898.t1;
OX371263.1_Lypha_dubia_genome_assembly,_chromosome:_4	AUGUSTUS	CDS	63700143	63700204	1	-	0	ID=g22898.t1.CDS2;Parent=g22898.t1;
OX371263.1_Lypha_dubia_genome_assembly,_chromosome:_4	AUGUSTUS	exon	63700143	63700204	.	-	.	ID=g22898.t1.exon2;Parent=g22898.t1;
OX371263.1_Lypha_dubia_genome_assembly,_chromosome:_4	AUGUSTUS	start_codon	63700202	63700204	.	-	0	ID=g22898.t1.start1;Parent=g22898.t1;
OX371263.1_Lypha_dubia_genome_assembly,_chromosome:_4	AUGUSTUS	gene	63700536	63705130	.	+	.	ID=g22899;
OX371263.1_Lypha_dubia_genome_assembly,_chromosome:_4	AUGUSTUS	mRNA	63700536	63705130	1	+	.	ID=g22899.t1;Parent=g22899;
OX371263.1_Lypha_dubia_genome_assembly,_chromosome:_4	AUGUSTUS	start_codon	63700536	63700538	.	+	0	ID=g22899.t1.start1;Parent=g22899.t1;
OX371263.1_Lypha_dubia_genome_assembly,_chromosome:_4	AUGUSTUS	CDS	63700536	63701198	1	+	0	ID=g22899.t1.CDS1;Parent=g22899.t1;
OX371263.1_Lypha_dubia_genome_assembly,_chromosome:_4	AUGUSTUS	exon	63700536	63701198	.	+	.	ID=g22899.t1.exon1;Parent=g22899.t1;
OX371263.1_Lypha_dubia_genome_assembly,_chromosome:_4	AUGUSTUS	intron	63701199	63701272	1	+	.	ID=g22899.t1.intron1;Parent=g22899.t1;
OX371263.1_Lypha_dubia_genome_assembly,_chromosome:_4	AUGUSTUS	CDS	63701273	63701352	1	+	0	ID=g22899.t1.CDS2;Parent=g22899.t1;
OX371263.1_Lypha_dubia_genome_assembly,_chromosome:_4	AUGUSTUS	exon	63701273	63701352	.	+	.	ID=g22899.t1.exon2;Parent=g22899.t1;
OX371263.1_Lypha_dubia_genome_assembly,_chromosome:_4	AUGUSTUS	intron	63701353	63701900	1	+	.	ID=g22899.t1.intron2;Parent=g22899.t1;
OX371263.1_Lypha_dubia_genome_assembly,_chromosome:_4	AUGUSTUS	CDS	63701901	63702047	1	+	1	ID=g22899.t1.CDS3;Parent=g22899.t1;
OX371263.1_Lypha_dubia_genome_assembly,_chromosome:_4	AUGUSTUS	exon	63701901	63702047	.	+	.	ID=g22899.t1.exon3;Parent=g22899.t1;
OX371263.1_Lypha_dubia_genome_assembly,_chromosome:_4	AUGUSTUS	intron	63702048	63702350	1	+	.	ID=g22899.t1.intron3;Parent=g22899.t1;
OX371263.1_Lypha_dubia_genome_assembly,_chromosome:_4	AUGUSTUS	CDS	63702351	63703242	1	+	1	ID=g22899.t1.CDS4;Parent=g22899.t1;
OX371263.1_Lypha_dubia_genome_assembly,_chromosome:_4	AUGUSTUS	exon	63702351	63703242	.	+	.	ID=g22899.t1.exon4;Parent=g22899.t1;
OX371263.1_Lypha_dubia_genome_assembly,_chromosome:_4	AUGUSTUS	intron	63703243	63703303	1	+	.	ID=g22899.t1.intron4;Parent=g22899.t1;
OX371263.1_Lypha_dubia_genome_assembly,_chromosome:_4	AUGUSTUS	CDS	63703304	63704331	1	+	0	ID=g22899.t1.CDS5;Parent=g22899.t1;
OX371263.1_Lypha_dubia_genome_assembly,_chromosome:_4	AUGUSTUS	exon	63703304	63704331	.	+	.	ID=g22899.t1.exon5;Parent=g22899.t1;
OX371263.1_Lypha_dubia_genome_assembly,_chromosome:_4	AUGUSTUS	intron	63704332	63704394	1	+	.	ID=g22899.t1.intron5;Parent=g22899.t1;
OX371263.1_Lypha_dubia_genome_assembly,_chromosome:_4	AUGUSTUS	CDS	63704395	63705130	1	+	1	ID=g22899.t1.CDS6;Parent=g22899.t1;
OX371263.1_Lypha_dubia_genome_assembly,_chromosome:_4	AUGUSTUS	exon	63704395	63705130	.	+	.	ID=g22899.t1.exon6;Parent=g22899.t1;
OX371263.1_Lypha_dubia_genome_assembly,_chromosome:_4	AUGUSTUS	stop_codon	63705128	63705130	.	+	0	ID=g22899.t1.stop1;Parent=g22899.t1;
OX371263.1_Lypha_dubia_genome_assembly,_chromosome:_4	AUGUSTUS	gene	63713728	63717050	.	+	.	ID=g22900;
OX371263.1_Lypha_dubia_genome_assembly,_chromosome:_4	AUGUSTUS	mRNA	63713728	63714353	0.65	+	.	ID=g22900.t1;Parent=g22900;
OX371263.1_Lypha_dubia_genome_assembly,_chromosome:_4	AUGUSTUS	start_codon	63713728	63713730	.	+	0	ID=g22900.t1.start1;Parent=g22900.t1;
OX371263.1_Lypha_dubia_genome_assembly,_chromosome:_4	AUGUSTUS	CDS	63713728	63714285	0.84	+	0	ID=g22900.t1.CDS1;Parent=g22900.t1;
OX371263.1_Lypha_dubia_genome_assembly,_chromosome:_4	AUGUSTUS	exon	63713728	63714285	.	+	.	ID=g22900.t1.exon1;Parent=g22900.t1;
OX371263.1_Lypha_dubia_genome_assembly,_chromosome:_4	AUGUSTUS	intron	63714286	63714341	0.65	+	.	ID=g22900.t1.intron1;Parent=g22900.t1;
OX371263.1_Lypha_dubia_genome_assembly,_chromosome:_4	AUGUSTUS	CDS	63714342	63714353	0.65	+	0	ID=g22900.t1.CDS2;Parent=g22900.t1;
OX371263.1_Lypha_dubia_genome_assembly,_chromosome:_4	AUGUSTUS	exon	63714342	63714353	.	+	.	ID=g22900.t1.exon2;Parent=g22900.t1;
OX371263.1_Lypha_dubia_genome_assembly,_chromosome:_4	AUGUSTUS	stop_codon	63714351	63714353	.	+	0	ID=g22900.t1.stop1;Parent=g22900.t1;
OX371263.1_Lypha_dubia_genome_assembly,_chromosome:_4	AUGUSTUS	mRNA	63713728	63714443	0.61	+	.	ID=g22900.t2;Parent=g22900;
OX371263.1_Lypha_dubia_genome_assembly,_chromosome:_4	AUGUSTUS	start_codon	63713728	63713730	.	+	0	ID=g22900.t2.start1;Parent=g22900.t2;
OX371263.1_Lypha_dubia_genome_assembly,_chromosome:_4	AUGUSTUS	CDS	63713728	63714353	0.67	+	0	ID=g22900.t2.CDS1;Parent=g22900.t2;
OX371263.1_Lypha_dubia_genome_assembly,_chromosome:_4	AUGUSTUS	exon	63713728	63714353	.	+	.	ID=g22900.t2.exon1;Parent=g22900.t2;
OX371263.1_Lypha_dubia_genome_assembly,_chromosome:_4	AUGUSTUS	intron	63714354	63714424	0.61	+	.	ID=g22900.t2.intron1;Parent=g22900.t2;
OX371263.1_Lypha_dubia_genome_assembly,_chromosome:_4	AUGUSTUS	CDS	63714425	63714443	0.61	+	1	ID=g22900.t2.CDS2;Parent=g22900.t2;
OX371263.1_Lypha_dubia_genome_assembly,_chromosome:_4	AUGUSTUS	exon	63714425	63714443	.	+	.	ID=g22900.t2.exon2;Parent=g22900.t2;
OX371263.1_Lypha_dubia_genome_assembly,_chromosome:_4	AUGUSTUS	stop_codon	63714441	63714443	.	+	0	ID=g22900.t2.stop1;Parent=g22900.t2;
OX371263.1_Lypha_dubia_genome_assembly,_chromosome:_4	AUGUSTUS	mRNA	63713728	63717050	0.44	+	.	ID=g22900.t3;Parent=g22900;
OX371263.1_Lypha_dubia_genome_assembly,_chromosome:_4	AUGUSTUS	start_codon	63713728	63713730	.	+	0	ID=g22900.t3.start1;Parent=g22900.t3;
OX371263.1_Lypha_dubia_genome_assembly,_chromosome:_4	AUGUSTUS	CDS	63713728	63715292	0.63	+	0	ID=g22900.t3.CDS1;Parent=g22900.t3;
OX371263.1_Lypha_dubia_genome_assembly,_chromosome:_4	AUGUSTUS	exon	63713728	63715292	.	+	.	ID=g22900.t3.exon1;Parent=g22900.t3;
OX371263.1_Lypha_dubia_genome_assembly,_chromosome:_4	AUGUSTUS	intron	63715293	63715369	0.44	+	.	ID=g22900.t3.intron1;Parent=g22900.t3;
OX371263.1_Lypha_dubia_genome_assembly,_chromosome:_4	AUGUSTUS	CDS	63715370	63717050	0.45	+	1	ID=g22900.t3.CDS2;Parent=g22900.t3;
OX371263.1_Lypha_dubia_genome_assembly,_chromosome:_4	AUGUSTUS	exon	63715370	63717050	.	+	.	ID=g22900.t3.exon2;Parent=g22900.t3;
OX371263.1_Lypha_dubia_genome_assembly,_chromosome:_4	AUGUSTUS	stop_codon	63717048	63717050	.	+	0	ID=g22900.t3.stop1;Parent=g22900.t3;
OX371263.1_Lypha_dubia_genome_assembly,_chromosome:_4	AUGUSTUS	gene	63718908	63720144	.	+	.	ID=g22901;
OX371263.1_Lypha_dubia_genome_assembly,_chromosome:_4	AUGUSTUS	mRNA	63718908	63720144	1	+	.	ID=g22901.t1;Parent=g22901;
OX371263.1_Lypha_dubia_genome_assembly,_chromosome:_4	AUGUSTUS	start_codon	63718908	63718910	.	+	0	ID=g22901.t1.start1;Parent=g22901.t1;
OX371263.1_Lypha_dubia_genome_assembly,_chromosome:_4	AUGUSTUS	CDS	63718908	63718979	1	+	0	ID=g22901.t1.CDS1;Parent=g22901.t1;
OX371263.1_Lypha_dubia_genome_assembly,_chromosome:_4	AUGUSTUS	exon	63718908	63718979	.	+	.	ID=g22901.t1.exon1;Parent=g22901.t1;
OX371263.1_Lypha_dubia_genome_assembly,_chromosome:_4	AUGUSTUS	intron	63718980	63719096	1	+	.	ID=g22901.t1.intron1;Parent=g22901.t1;
OX371263.1_Lypha_dubia_genome_assembly,_chromosome:_4	AUGUSTUS	CDS	63719097	63719157	1	+	0	ID=g22901.t1.CDS2;Parent=g22901.t1;
OX371263.1_Lypha_dubia_genome_assembly,_chromosome:_4	AUGUSTUS	exon	63719097	63719157	.	+	.	ID=g22901.t1.exon2;Parent=g22901.t1;
OX371263.1_Lypha_dubia_genome_assembly,_chromosome:_4	AUGUSTUS	intron	63719158	63719302	1	+	.	ID=g22901.t1.intron2;Parent=g22901.t1;
OX371263.1_Lypha_dubia_genome_assembly,_chromosome:_4	AUGUSTUS	CDS	63719303	63720144	1	+	2	ID=g22901.t1.CDS3;Parent=g22901.t1;
OX371263.1_Lypha_dubia_genome_assembly,_chromosome:_4	AUGUSTUS	exon	63719303	63720144	.	+	.	ID=g22901.t1.exon3;Parent=g22901.t1;
OX371263.1_Lypha_dubia_genome_assembly,_chromosome:_4	AUGUSTUS	stop_codon	63720142	63720144	.	+	0	ID=g22901.t1.stop1;Parent=g22901.t1;
OX371263.1_Lypha_dubia_genome_assembly,_chromosome:_4	AUGUSTUS	gene	63720475	63721425	.	-	.	ID=g22902;
OX371263.1_Lypha_dubia_genome_assembly,_chromosome:_4	AUGUSTUS	mRNA	63720475	63721425	1	-	.	ID=g22902.t1;Parent=g22902;
OX371263.1_Lypha_dubia_genome_assembly,_chromosome:_4	AUGUSTUS	stop_codon	63720475	63720477	.	-	0	ID=g22902.t1.stop1;Parent=g22902.t1;
OX371263.1_Lypha_dubia_genome_assembly,_chromosome:_4	AUGUSTUS	CDS	63720475	63721425	1	-	0	ID=g22902.t1.CDS1;Parent=g22902.t1;
OX371263.1_Lypha_dubia_genome_assembly,_chromosome:_4	AUGUSTUS	exon	63720475	63721425	.	-	.	ID=g22902.t1.exon1;Parent=g22902.t1;
OX371263.1_Lypha_dubia_genome_assembly,_chromosome:_4	AUGUSTUS	start_codon	63721423	63721425	.	-	0	ID=g22902.t1.start1;Parent=g22902.t1;
OX371263.1_Lypha_dubia_genome_assembly,_chromosome:_4	AUGUSTUS	gene	63723032	63736040	.	+	.	ID=g22903;
OX371263.1_Lypha_dubia_genome_assembly,_chromosome:_4	AUGUSTUS	mRNA	63723032	63736040	1	+	.	ID=g22903.t1;Parent=g22903;
OX371263.1_Lypha_dubia_genome_assembly,_chromosome:_4	AUGUSTUS	start_codon	63723032	63723034	.	+	0	ID=g22903.t1.start1;Parent=g22903.t1;
OX371263.1_Lypha_dubia_genome_assembly,_chromosome:_4	AUGUSTUS	CDS	63723032	63723257	1	+	0	ID=g22903.t1.CDS1;Parent=g22903.t1;
OX371263.1_Lypha_dubia_genome_assembly,_chromosome:_4	AUGUSTUS	exon	63723032	63723257	.	+	.	ID=g22903.t1.exon1;Parent=g22903.t1;
OX371263.1_Lypha_dubia_genome_assembly,_chromosome:_4	AUGUSTUS	intron	63723258	63729204	1	+	.	ID=g22903.t1.intron1;Parent=g22903.t1;
OX371263.1_Lypha_dubia_genome_assembly,_chromosome:_4	AUGUSTUS	CDS	63729205	63729570	1	+	2	ID=g22903.t1.CDS2;Parent=g22903.t1;
OX371263.1_Lypha_dubia_genome_assembly,_chromosome:_4	AUGUSTUS	exon	63729205	63729570	.	+	.	ID=g22903.t1.exon2;Parent=g22903.t1;
OX371263.1_Lypha_dubia_genome_assembly,_chromosome:_4	AUGUSTUS	intron	63729571	63731592	1	+	.	ID=g22903.t1.intron2;Parent=g22903.t1;
OX371263.1_Lypha_dubia_genome_assembly,_chromosome:_4	AUGUSTUS	CDS	63731593	63732067	1	+	2	ID=g22903.t1.CDS3;Parent=g22903.t1;
OX371263.1_Lypha_dubia_genome_assembly,_chromosome:_4	AUGUSTUS	exon	63731593	63732067	.	+	.	ID=g22903.t1.exon3;Parent=g22903.t1;
OX371263.1_Lypha_dubia_genome_assembly,_chromosome:_4	AUGUSTUS	intron	63732068	63732143	1	+	.	ID=g22903.t1.intron3;Parent=g22903.t1;
OX371263.1_Lypha_dubia_genome_assembly,_chromosome:_4	AUGUSTUS	CDS	63732144	63732478	1	+	1	ID=g22903.t1.CDS4;Parent=g22903.t1;
OX371263.1_Lypha_dubia_genome_assembly,_chromosome:_4	AUGUSTUS	exon	63732144	63732478	.	+	.	ID=g22903.t1.exon4;Parent=g22903.t1;
OX371263.1_Lypha_dubia_genome_assembly,_chromosome:_4	AUGUSTUS	intron	63732479	63733385	1	+	.	ID=g22903.t1.intron4;Parent=g22903.t1;
OX371263.1_Lypha_dubia_genome_assembly,_chromosome:_4	AUGUSTUS	CDS	63733386	63733693	1	+	2	ID=g22903.t1.CDS5;Parent=g22903.t1;
OX371263.1_Lypha_dubia_genome_assembly,_chromosome:_4	AUGUSTUS	exon	63733386	63733693	.	+	.	ID=g22903.t1.exon5;Parent=g22903.t1;
OX371263.1_Lypha_dubia_genome_assembly,_chromosome:_4	AUGUSTUS	intron	63733694	63734069	1	+	.	ID=g22903.t1.intron5;Parent=g22903.t1;
OX371263.1_Lypha_dubia_genome_assembly,_chromosome:_4	AUGUSTUS	CDS	63734070	63736040	1	+	0	ID=g22903.t1.CDS6;Parent=g22903.t1;
OX371263.1_Lypha_dubia_genome_assembly,_chromosome:_4	AUGUSTUS	exon	63734070	63736040	.	+	.	ID=g22903.t1.exon6;Parent=g22903.t1;
OX371263.1_Lypha_dubia_genome_assembly,_chromosome:_4	AUGUSTUS	stop_codon	63736038	63736040	.	+	0	ID=g22903.t1.stop1;Parent=g22903.t1;
OX371263.1_Lypha_dubia_genome_assembly,_chromosome:_4	AUGUSTUS	gene	63741493	63751879	.	-	.	ID=g22904;
OX371263.1_Lypha_dubia_genome_assembly,_chromosome:_4	AUGUSTUS	mRNA	63741493	63751879	1	-	.	ID=g22904.t1;Parent=g22904;
OX371263.1_Lypha_dubia_genome_assembly,_chromosome:_4	AUGUSTUS	stop_codon	63741493	63741495	.	-	0	ID=g22904.t1.stop1;Parent=g22904.t1;
OX371263.1_Lypha_dubia_genome_assembly,_chromosome:_4	AUGUSTUS	CDS	63741493	63741702	1	-	0	ID=g22904.t1.CDS1;Parent=g22904.t1;
OX371263.1_Lypha_dubia_genome_assembly,_chromosome:_4	AUGUSTUS	exon	63741493	63741702	.	-	.	ID=g22904.t1.exon1;Parent=g22904.t1;
OX371263.1_Lypha_dubia_genome_assembly,_chromosome:_4	AUGUSTUS	intron	63741703	63751375	1	-	.	ID=g22904.t1.intron1;Parent=g22904.t1;
OX371263.1_Lypha_dubia_genome_assembly,_chromosome:_4	AUGUSTUS	CDS	63751376	63751879	1	-	0	ID=g22904.t1.CDS2;Parent=g22904.t1;
OX371263.1_Lypha_dubia_genome_assembly,_chromosome:_4	AUGUSTUS	exon	63751376	63751879	.	-	.	ID=g22904.t1.exon2;Parent=g22904.t1;
OX371263.1_Lypha_dubia_genome_assembly,_chromosome:_4	AUGUSTUS	start_codon	63751877	63751879	.	-	0	ID=g22904.t1.start1;Parent=g22904.t1;
OX371263.1_Lypha_dubia_genome_assembly,_chromosome:_4	AUGUSTUS	gene	63756006	63756740	.	+	.	ID=g22905;
OX371263.1_Lypha_dubia_genome_assembly,_chromosome:_4	AUGUSTUS	mRNA	63756006	63756740	1	+	.	ID=g22905.t1;Parent=g22905;
OX371263.1_Lypha_dubia_genome_assembly,_chromosome:_4	AUGUSTUS	start_codon	63756006	63756008	.	+	0	ID=g22905.t1.start1;Parent=g22905.t1;
OX371263.1_Lypha_dubia_genome_assembly,_chromosome:_4	AUGUSTUS	CDS	63756006	63756740	1	+	0	ID=g22905.t1.CDS1;Parent=g22905.t1;
OX371263.1_Lypha_dubia_genome_assembly,_chromosome:_4	AUGUSTUS	exon	63756006	63756740	.	+	.	ID=g22905.t1.exon1;Parent=g22905.t1;
OX371263.1_Lypha_dubia_genome_assembly,_chromosome:_4	AUGUSTUS	stop_codon	63756738	63756740	.	+	0	ID=g22905.t1.stop1;Parent=g22905.t1;
OX371263.1_Lypha_dubia_genome_assembly,_chromosome:_4	AUGUSTUS	gene	63759431	63760024	.	+	.	ID=g22906;
OX371263.1_Lypha_dubia_genome_assembly,_chromosome:_4	AUGUSTUS	mRNA	63759431	63760024	1	+	.	ID=g22906.t1;Parent=g22906;
OX371263.1_Lypha_dubia_genome_assembly,_chromosome:_4	AUGUSTUS	start_codon	63759431	63759433	.	+	0	ID=g22906.t1.start1;Parent=g22906.t1;
OX371263.1_Lypha_dubia_genome_assembly,_chromosome:_4	AUGUSTUS	CDS	63759431	63760024	1	+	0	ID=g22906.t1.CDS1;Parent=g22906.t1;
OX371263.1_Lypha_dubia_genome_assembly,_chromosome:_4	AUGUSTUS	exon	63759431	63760024	.	+	.	ID=g22906.t1.exon1;Parent=g22906.t1;
OX371263.1_Lypha_dubia_genome_assembly,_chromosome:_4	AUGUSTUS	stop_codon	63760022	63760024	.	+	0	ID=g22906.t1.stop1;Parent=g22906.t1;
OX371263.1_Lypha_dubia_genome_assembly,_chromosome:_4	AUGUSTUS	gene	63762278	63762892	.	-	.	ID=g22907;
OX371263.1_Lypha_dubia_genome_assembly,_chromosome:_4	AUGUSTUS	mRNA	63762278	63762892	1	-	.	ID=g22907.t1;Parent=g22907;
OX371263.1_Lypha_dubia_genome_assembly,_chromosome:_4	AUGUSTUS	stop_codon	63762278	63762280	.	-	0	ID=g22907.t1.stop1;Parent=g22907.t1;
OX371263.1_Lypha_dubia_genome_assembly,_chromosome:_4	AUGUSTUS	CDS	63762278	63762892	1	-	0	ID=g22907.t1.CDS1;Parent=g22907.t1;
OX371263.1_Lypha_dubia_genome_assembly,_chromosome:_4	AUGUSTUS	exon	63762278	63762892	.	-	.	ID=g22907.t1.exon1;Parent=g22907.t1;
OX371263.1_Lypha_dubia_genome_assembly,_chromosome:_4	AUGUSTUS	start_codon	63762890	63762892	.	-	0	ID=g22907.t1.start1;Parent=g22907.t1;
OX371263.1_Lypha_dubia_genome_assembly,_chromosome:_4	AUGUSTUS	gene	63772844	63773935	.	+	.	ID=g22908;
OX371263.1_Lypha_dubia_genome_assembly,_chromosome:_4	AUGUSTUS	mRNA	63772844	63773935	1	+	.	ID=g22908.t1;Parent=g22908;
OX371263.1_Lypha_dubia_genome_assembly,_chromosome:_4	AUGUSTUS	start_codon	63772844	63772846	.	+	0	ID=g22908.t1.start1;Parent=g22908.t1;
OX371263.1_Lypha_dubia_genome_assembly,_chromosome:_4	AUGUSTUS	CDS	63772844	63773042	1	+	0	ID=g22908.t1.CDS1;Parent=g22908.t1;
OX371263.1_Lypha_dubia_genome_assembly,_chromosome:_4	AUGUSTUS	exon	63772844	63773042	.	+	.	ID=g22908.t1.exon1;Parent=g22908.t1;
OX371263.1_Lypha_dubia_genome_assembly,_chromosome:_4	AUGUSTUS	intron	63773043	63773117	1	+	.	ID=g22908.t1.intron1;Parent=g22908.t1;
OX371263.1_Lypha_dubia_genome_assembly,_chromosome:_4	AUGUSTUS	CDS	63773118	63773277	1	+	2	ID=g22908.t1.CDS2;Parent=g22908.t1;
OX371263.1_Lypha_dubia_genome_assembly,_chromosome:_4	AUGUSTUS	exon	63773118	63773277	.	+	.	ID=g22908.t1.exon2;Parent=g22908.t1;
OX371263.1_Lypha_dubia_genome_assembly,_chromosome:_4	AUGUSTUS	intron	63773278	63773877	1	+	.	ID=g22908.t1.intron2;Parent=g22908.t1;
OX371263.1_Lypha_dubia_genome_assembly,_chromosome:_4	AUGUSTUS	CDS	63773878	63773935	1	+	1	ID=g22908.t1.CDS3;Parent=g22908.t1;
OX371263.1_Lypha_dubia_genome_assembly,_chromosome:_4	AUGUSTUS	exon	63773878	63773935	.	+	.	ID=g22908.t1.exon3;Parent=g22908.t1;
OX371263.1_Lypha_dubia_genome_assembly,_chromosome:_4	AUGUSTUS	stop_codon	63773933	63773935	.	+	0	ID=g22908.t1.stop1;Parent=g22908.t1;
OX371263.1_Lypha_dubia_genome_assembly,_chromosome:_4	AUGUSTUS	gene	63779839	63780426	.	-	.	ID=g22909;
OX371263.1_Lypha_dubia_genome_assembly,_chromosome:_4	AUGUSTUS	mRNA	63779839	63780426	1	-	.	ID=g22909.t1;Parent=g22909;
OX371263.1_Lypha_dubia_genome_assembly,_chromosome:_4	AUGUSTUS	stop_codon	63779839	63779841	.	-	0	ID=g22909.t1.stop1;Parent=g22909.t1;
OX371263.1_Lypha_dubia_genome_assembly,_chromosome:_4	AUGUSTUS	CDS	63779839	63780426	1	-	0	ID=g22909.t1.CDS1;Parent=g22909.t1;
OX371263.1_Lypha_dubia_genome_assembly,_chromosome:_4	AUGUSTUS	exon	63779839	63780426	.	-	.	ID=g22909.t1.exon1;Parent=g22909.t1;
OX371263.1_Lypha_dubia_genome_assembly,_chromosome:_4	AUGUSTUS	start_codon	63780424	63780426	.	-	0	ID=g22909.t1.start1;Parent=g22909.t1;
OX371263.1_Lypha_dubia_genome_assembly,_chromosome:_4	AUGUSTUS	gene	63789231	63791267	.	-	.	ID=g22910;
OX371263.1_Lypha_dubia_genome_assembly,_chromosome:_4	AUGUSTUS	mRNA	63789231	63791267	1	-	.	ID=g22910.t1;Parent=g22910;
OX371263.1_Lypha_dubia_genome_assembly,_chromosome:_4	AUGUSTUS	stop_codon	63789231	63789233	.	-	0	ID=g22910.t1.stop1;Parent=g22910.t1;
OX371263.1_Lypha_dubia_genome_assembly,_chromosome:_4	AUGUSTUS	CDS	63789231	63791267	1	-	0	ID=g22910.t1.CDS1;Parent=g22910.t1;
OX371263.1_Lypha_dubia_genome_assembly,_chromosome:_4	AUGUSTUS	exon	63789231	63791267	.	-	.	ID=g22910.t1.exon1;Parent=g22910.t1;
OX371263.1_Lypha_dubia_genome_assembly,_chromosome:_4	AUGUSTUS	start_codon	63791265	63791267	.	-	0	ID=g22910.t1.start1;Parent=g22910.t1;
OX371263.1_Lypha_dubia_genome_assembly,_chromosome:_4	AUGUSTUS	gene	63802343	63802951	.	-	.	ID=g22911;
OX371263.1_Lypha_dubia_genome_assembly,_chromosome:_4	AUGUSTUS	mRNA	63802343	63802951	1	-	.	ID=g22911.t1;Parent=g22911;
OX371263.1_Lypha_dubia_genome_assembly,_chromosome:_4	AUGUSTUS	stop_codon	63802343	63802345	.	-	0	ID=g22911.t1.stop1;Parent=g22911.t1;
OX371263.1_Lypha_dubia_genome_assembly,_chromosome:_4	AUGUSTUS	CDS	63802343	63802951	1	-	0	ID=g22911.t1.CDS1;Parent=g22911.t1;
OX371263.1_Lypha_dubia_genome_assembly,_chromosome:_4	AUGUSTUS	exon	63802343	63802951	.	-	.	ID=g22911.t1.exon1;Parent=g22911.t1;
OX371263.1_Lypha_dubia_genome_assembly,_chromosome:_4	AUGUSTUS	start_codon	63802949	63802951	.	-	0	ID=g22911.t1.start1;Parent=g22911.t1;
OX371263.1_Lypha_dubia_genome_assembly,_chromosome:_4	AUGUSTUS	gene	63806564	63807118	.	+	.	ID=g22912;
OX371263.1_Lypha_dubia_genome_assembly,_chromosome:_4	AUGUSTUS	mRNA	63806564	63807118	1	+	.	ID=g22912.t1;Parent=g22912;
OX371263.1_Lypha_dubia_genome_assembly,_chromosome:_4	AUGUSTUS	start_codon	63806564	63806566	.	+	0	ID=g22912.t1.start1;Parent=g22912.t1;
OX371263.1_Lypha_dubia_genome_assembly,_chromosome:_4	AUGUSTUS	CDS	63806564	63807118	1	+	0	ID=g22912.t1.CDS1;Parent=g22912.t1;
OX371263.1_Lypha_dubia_genome_assembly,_chromosome:_4	AUGUSTUS	exon	63806564	63807118	.	+	.	ID=g22912.t1.exon1;Parent=g22912.t1;
OX371263.1_Lypha_dubia_genome_assembly,_chromosome:_4	AUGUSTUS	stop_codon	63807116	63807118	.	+	0	ID=g22912.t1.stop1;Parent=g22912.t1;
OX371263.1_Lypha_dubia_genome_assembly,_chromosome:_4	AUGUSTUS	gene	63809023	63809706	.	-	.	ID=g22913;
OX371263.1_Lypha_dubia_genome_assembly,_chromosome:_4	AUGUSTUS	mRNA	63809023	63809706	1	-	.	ID=g22913.t1;Parent=g22913;
OX371263.1_Lypha_dubia_genome_assembly,_chromosome:_4	AUGUSTUS	stop_codon	63809023	63809025	.	-	0	ID=g22913.t1.stop1;Parent=g22913.t1;
OX371263.1_Lypha_dubia_genome_assembly,_chromosome:_4	AUGUSTUS	CDS	63809023	63809706	1	-	0	ID=g22913.t1.CDS1;Parent=g22913.t1;
OX371263.1_Lypha_dubia_genome_assembly,_chromosome:_4	AUGUSTUS	exon	63809023	63809706	.	-	.	ID=g22913.t1.exon1;Parent=g22913.t1;
OX371263.1_Lypha_dubia_genome_assembly,_chromosome:_4	AUGUSTUS	start_codon	63809704	63809706	.	-	0	ID=g22913.t1.start1;Parent=g22913.t1;
OX371263.1_Lypha_dubia_genome_assembly,_chromosome:_4	AUGUSTUS	gene	63816037	63819024	.	-	.	ID=g22914;
OX371263.1_Lypha_dubia_genome_assembly,_chromosome:_4	AUGUSTUS	mRNA	63816037	63819024	1	-	.	ID=g22914.t1;Parent=g22914;
OX371263.1_Lypha_dubia_genome_assembly,_chromosome:_4	AUGUSTUS	stop_codon	63816037	63816039	.	-	0	ID=g22914.t1.stop1;Parent=g22914.t1;
OX371263.1_Lypha_dubia_genome_assembly,_chromosome:_4	AUGUSTUS	CDS	63816037	63819024	1	-	0	ID=g22914.t1.CDS1;Parent=g22914.t1;
OX371263.1_Lypha_dubia_genome_assembly,_chromosome:_4	AUGUSTUS	exon	63816037	63819024	.	-	.	ID=g22914.t1.exon1;Parent=g22914.t1;
OX371263.1_Lypha_dubia_genome_assembly,_chromosome:_4	AUGUSTUS	start_codon	63819022	63819024	.	-	0	ID=g22914.t1.start1;Parent=g22914.t1;
OX371263.1_Lypha_dubia_genome_assembly,_chromosome:_4	AUGUSTUS	gene	63821868	63872340	.	-	.	ID=g22915;
OX371263.1_Lypha_dubia_genome_assembly,_chromosome:_4	AUGUSTUS	mRNA	63821868	63872340	0.75	-	.	ID=g22915.t1;Parent=g22915;
OX371263.1_Lypha_dubia_genome_assembly,_chromosome:_4	AUGUSTUS	stop_codon	63821868	63821870	.	-	0	ID=g22915.t1.stop1;Parent=g22915.t1;
OX371263.1_Lypha_dubia_genome_assembly,_chromosome:_4	AUGUSTUS	CDS	63821868	63822616	1	-	2	ID=g22915.t1.CDS1;Parent=g22915.t1;
OX371263.1_Lypha_dubia_genome_assembly,_chromosome:_4	AUGUSTUS	exon	63821868	63822616	.	-	.	ID=g22915.t1.exon1;Parent=g22915.t1;
OX371263.1_Lypha_dubia_genome_assembly,_chromosome:_4	AUGUSTUS	intron	63822617	63823360	1	-	.	ID=g22915.t1.intron1;Parent=g22915.t1;
OX371263.1_Lypha_dubia_genome_assembly,_chromosome:_4	AUGUSTUS	CDS	63823361	63824094	1	-	1	ID=g22915.t1.CDS2;Parent=g22915.t1;
OX371263.1_Lypha_dubia_genome_assembly,_chromosome:_4	AUGUSTUS	exon	63823361	63824094	.	-	.	ID=g22915.t1.exon2;Parent=g22915.t1;
OX371263.1_Lypha_dubia_genome_assembly,_chromosome:_4	AUGUSTUS	intron	63824095	63824181	1	-	.	ID=g22915.t1.intron2;Parent=g22915.t1;
OX371263.1_Lypha_dubia_genome_assembly,_chromosome:_4	AUGUSTUS	CDS	63824182	63824302	1	-	2	ID=g22915.t1.CDS3;Parent=g22915.t1;
OX371263.1_Lypha_dubia_genome_assembly,_chromosome:_4	AUGUSTUS	exon	63824182	63824302	.	-	.	ID=g22915.t1.exon3;Parent=g22915.t1;
OX371263.1_Lypha_dubia_genome_assembly,_chromosome:_4	AUGUSTUS	intron	63824303	63830114	0.75	-	.	ID=g22915.t1.intron3;Parent=g22915.t1;
OX371263.1_Lypha_dubia_genome_assembly,_chromosome:_4	AUGUSTUS	CDS	63830115	63830259	0.75	-	0	ID=g22915.t1.CDS4;Parent=g22915.t1;
OX371263.1_Lypha_dubia_genome_assembly,_chromosome:_4	AUGUSTUS	exon	63830115	63830259	.	-	.	ID=g22915.t1.exon4;Parent=g22915.t1;
OX371263.1_Lypha_dubia_genome_assembly,_chromosome:_4	AUGUSTUS	intron	63830260	63835730	0.83	-	.	ID=g22915.t1.intron4;Parent=g22915.t1;
OX371263.1_Lypha_dubia_genome_assembly,_chromosome:_4	AUGUSTUS	CDS	63835731	63835962	0.83	-	1	ID=g22915.t1.CDS5;Parent=g22915.t1;
OX371263.1_Lypha_dubia_genome_assembly,_chromosome:_4	AUGUSTUS	exon	63835731	63835962	.	-	.	ID=g22915.t1.exon5;Parent=g22915.t1;
OX371263.1_Lypha_dubia_genome_assembly,_chromosome:_4	AUGUSTUS	intron	63835963	63872251	1	-	.	ID=g22915.t1.intron5;Parent=g22915.t1;
OX371263.1_Lypha_dubia_genome_assembly,_chromosome:_4	AUGUSTUS	CDS	63872252	63872340	1	-	0	ID=g22915.t1.CDS6;Parent=g22915.t1;
OX371263.1_Lypha_dubia_genome_assembly,_chromosome:_4	AUGUSTUS	exon	63872252	63872340	.	-	.	ID=g22915.t1.exon6;Parent=g22915.t1;
OX371263.1_Lypha_dubia_genome_assembly,_chromosome:_4	AUGUSTUS	start_codon	63872338	63872340	.	-	0	ID=g22915.t1.start1;Parent=g22915.t1;
OX371263.1_Lypha_dubia_genome_assembly,_chromosome:_4	AUGUSTUS	gene	63876960	63877682	.	+	.	ID=g22916;
OX371263.1_Lypha_dubia_genome_assembly,_chromosome:_4	AUGUSTUS	mRNA	63876960	63877682	1	+	.	ID=g22916.t1;Parent=g22916;
OX371263.1_Lypha_dubia_genome_assembly,_chromosome:_4	AUGUSTUS	start_codon	63876960	63876962	.	+	0	ID=g22916.t1.start1;Parent=g22916.t1;
OX371263.1_Lypha_dubia_genome_assembly,_chromosome:_4	AUGUSTUS	CDS	63876960	63877682	1	+	0	ID=g22916.t1.CDS1;Parent=g22916.t1;
OX371263.1_Lypha_dubia_genome_assembly,_chromosome:_4	AUGUSTUS	exon	63876960	63877682	.	+	.	ID=g22916.t1.exon1;Parent=g22916.t1;
OX371263.1_Lypha_dubia_genome_assembly,_chromosome:_4	AUGUSTUS	stop_codon	63877680	63877682	.	+	0	ID=g22916.t1.stop1;Parent=g22916.t1;
OX371263.1_Lypha_dubia_genome_assembly,_chromosome:_4	AUGUSTUS	gene	63878752	63880437	.	-	.	ID=g22917;
OX371263.1_Lypha_dubia_genome_assembly,_chromosome:_4	AUGUSTUS	mRNA	63878752	63880437	1	-	.	ID=g22917.t1;Parent=g22917;
OX371263.1_Lypha_dubia_genome_assembly,_chromosome:_4	AUGUSTUS	stop_codon	63878752	63878754	.	-	0	ID=g22917.t1.stop1;Parent=g22917.t1;
OX371263.1_Lypha_dubia_genome_assembly,_chromosome:_4	AUGUSTUS	CDS	63878752	63878912	1	-	2	ID=g22917.t1.CDS1;Parent=g22917.t1;
OX371263.1_Lypha_dubia_genome_assembly,_chromosome:_4	AUGUSTUS	exon	63878752	63878912	.	-	.	ID=g22917.t1.exon1;Parent=g22917.t1;
OX371263.1_Lypha_dubia_genome_assembly,_chromosome:_4	AUGUSTUS	intron	63878913	63879039	1	-	.	ID=g22917.t1.intron1;Parent=g22917.t1;
OX371263.1_Lypha_dubia_genome_assembly,_chromosome:_4	AUGUSTUS	CDS	63879040	63879130	1	-	0	ID=g22917.t1.CDS2;Parent=g22917.t1;
OX371263.1_Lypha_dubia_genome_assembly,_chromosome:_4	AUGUSTUS	exon	63879040	63879130	.	-	.	ID=g22917.t1.exon2;Parent=g22917.t1;
OX371263.1_Lypha_dubia_genome_assembly,_chromosome:_4	AUGUSTUS	intron	63879131	63879190	1	-	.	ID=g22917.t1.intron2;Parent=g22917.t1;
OX371263.1_Lypha_dubia_genome_assembly,_chromosome:_4	AUGUSTUS	CDS	63879191	63879365	1	-	1	ID=g22917.t1.CDS3;Parent=g22917.t1;
OX371263.1_Lypha_dubia_genome_assembly,_chromosome:_4	AUGUSTUS	exon	63879191	63879365	.	-	.	ID=g22917.t1.exon3;Parent=g22917.t1;
OX371263.1_Lypha_dubia_genome_assembly,_chromosome:_4	AUGUSTUS	intron	63879366	63880040	1	-	.	ID=g22917.t1.intron3;Parent=g22917.t1;
OX371263.1_Lypha_dubia_genome_assembly,_chromosome:_4	AUGUSTUS	CDS	63880041	63880285	1	-	0	ID=g22917.t1.CDS4;Parent=g22917.t1;
OX371263.1_Lypha_dubia_genome_assembly,_chromosome:_4	AUGUSTUS	exon	63880041	63880285	.	-	.	ID=g22917.t1.exon4;Parent=g22917.t1;
OX371263.1_Lypha_dubia_genome_assembly,_chromosome:_4	AUGUSTUS	intron	63880286	63880374	1	-	.	ID=g22917.t1.intron4;Parent=g22917.t1;
OX371263.1_Lypha_dubia_genome_assembly,_chromosome:_4	AUGUSTUS	CDS	63880375	63880437	1	-	0	ID=g22917.t1.CDS5;Parent=g22917.t1;
OX371263.1_Lypha_dubia_genome_assembly,_chromosome:_4	AUGUSTUS	exon	63880375	63880437	.	-	.	ID=g22917.t1.exon5;Parent=g22917.t1;
OX371263.1_Lypha_dubia_genome_assembly,_chromosome:_4	AUGUSTUS	start_codon	63880435	63880437	.	-	0	ID=g22917.t1.start1;Parent=g22917.t1;
OX371263.1_Lypha_dubia_genome_assembly,_chromosome:_4	AUGUSTUS	gene	63889539	63898861	.	-	.	ID=g22918;
OX371263.1_Lypha_dubia_genome_assembly,_chromosome:_4	AUGUSTUS	mRNA	63889539	63898861	1	-	.	ID=g22918.t1;Parent=g22918;
OX371263.1_Lypha_dubia_genome_assembly,_chromosome:_4	AUGUSTUS	stop_codon	63889539	63889541	.	-	0	ID=g22918.t1.stop1;Parent=g22918.t1;
OX371263.1_Lypha_dubia_genome_assembly,_chromosome:_4	AUGUSTUS	CDS	63889539	63889696	1	-	2	ID=g22918.t1.CDS1;Parent=g22918.t1;
OX371263.1_Lypha_dubia_genome_assembly,_chromosome:_4	AUGUSTUS	exon	63889539	63889696	.	-	.	ID=g22918.t1.exon1;Parent=g22918.t1;
OX371263.1_Lypha_dubia_genome_assembly,_chromosome:_4	AUGUSTUS	intron	63889697	63889771	1	-	.	ID=g22918.t1.intron1;Parent=g22918.t1;
OX371263.1_Lypha_dubia_genome_assembly,_chromosome:_4	AUGUSTUS	CDS	63889772	63889958	1	-	0	ID=g22918.t1.CDS2;Parent=g22918.t1;
OX371263.1_Lypha_dubia_genome_assembly,_chromosome:_4	AUGUSTUS	exon	63889772	63889958	.	-	.	ID=g22918.t1.exon2;Parent=g22918.t1;
OX371263.1_Lypha_dubia_genome_assembly,_chromosome:_4	AUGUSTUS	intron	63889959	63898702	1	-	.	ID=g22918.t1.intron2;Parent=g22918.t1;
OX371263.1_Lypha_dubia_genome_assembly,_chromosome:_4	AUGUSTUS	CDS	63898703	63898861	1	-	0	ID=g22918.t1.CDS3;Parent=g22918.t1;
OX371263.1_Lypha_dubia_genome_assembly,_chromosome:_4	AUGUSTUS	exon	63898703	63898861	.	-	.	ID=g22918.t1.exon3;Parent=g22918.t1;
OX371263.1_Lypha_dubia_genome_assembly,_chromosome:_4	AUGUSTUS	start_codon	63898859	63898861	.	-	0	ID=g22918.t1.start1;Parent=g22918.t1;
OX371263.1_Lypha_dubia_genome_assembly,_chromosome:_4	AUGUSTUS	gene	63899940	63900735	.	+	.	ID=g22919;
OX371263.1_Lypha_dubia_genome_assembly,_chromosome:_4	AUGUSTUS	mRNA	63899940	63900735	0.92	+	.	ID=g22919.t1;Parent=g22919;
OX371263.1_Lypha_dubia_genome_assembly,_chromosome:_4	AUGUSTUS	start_codon	63899940	63899942	.	+	0	ID=g22919.t1.start1;Parent=g22919.t1;
OX371263.1_Lypha_dubia_genome_assembly,_chromosome:_4	AUGUSTUS	CDS	63899940	63900038	0.97	+	0	ID=g22919.t1.CDS1;Parent=g22919.t1;
OX371263.1_Lypha_dubia_genome_assembly,_chromosome:_4	AUGUSTUS	exon	63899940	63900038	.	+	.	ID=g22919.t1.exon1;Parent=g22919.t1;
OX371263.1_Lypha_dubia_genome_assembly,_chromosome:_4	AUGUSTUS	intron	63900039	63900204	0.97	+	.	ID=g22919.t1.intron1;Parent=g22919.t1;
OX371263.1_Lypha_dubia_genome_assembly,_chromosome:_4	AUGUSTUS	CDS	63900205	63900396	0.97	+	0	ID=g22919.t1.CDS2;Parent=g22919.t1;
OX371263.1_Lypha_dubia_genome_assembly,_chromosome:_4	AUGUSTUS	exon	63900205	63900396	.	+	.	ID=g22919.t1.exon2;Parent=g22919.t1;
OX371263.1_Lypha_dubia_genome_assembly,_chromosome:_4	AUGUSTUS	intron	63900397	63900456	1	+	.	ID=g22919.t1.intron2;Parent=g22919.t1;
OX371263.1_Lypha_dubia_genome_assembly,_chromosome:_4	AUGUSTUS	CDS	63900457	63900514	0.96	+	0	ID=g22919.t1.CDS3;Parent=g22919.t1;
OX371263.1_Lypha_dubia_genome_assembly,_chromosome:_4	AUGUSTUS	exon	63900457	63900514	.	+	.	ID=g22919.t1.exon3;Parent=g22919.t1;
OX371263.1_Lypha_dubia_genome_assembly,_chromosome:_4	AUGUSTUS	intron	63900515	63900595	0.95	+	.	ID=g22919.t1.intron3;Parent=g22919.t1;
OX371263.1_Lypha_dubia_genome_assembly,_chromosome:_4	AUGUSTUS	CDS	63900596	63900735	0.95	+	2	ID=g22919.t1.CDS4;Parent=g22919.t1;
OX371263.1_Lypha_dubia_genome_assembly,_chromosome:_4	AUGUSTUS	exon	63900596	63900735	.	+	.	ID=g22919.t1.exon4;Parent=g22919.t1;
OX371263.1_Lypha_dubia_genome_assembly,_chromosome:_4	AUGUSTUS	stop_codon	63900733	63900735	.	+	0	ID=g22919.t1.stop1;Parent=g22919.t1;
OX371263.1_Lypha_dubia_genome_assembly,_chromosome:_4	GeneMark.hmm3	mRNA	63899940	63900531	.	+	.	ID=g22919.t2;Parent=g22919;
OX371263.1_Lypha_dubia_genome_assembly,_chromosome:_4	GeneMark.hmm3	start_codon	63899940	63899942	.	+	0	ID=g22919.t2.start1;Parent=g22919.t2;
OX371263.1_Lypha_dubia_genome_assembly,_chromosome:_4	GeneMark.hmm3	CDS	63899940	63900038	.	+	0	ID=g22919.t2.CDS1;Parent=g22919.t2;
OX371263.1_Lypha_dubia_genome_assembly,_chromosome:_4	GeneMark.hmm3	exon	63899940	63900038	0	+	.	ID=g22919.t2.exon1;Parent=g22919.t2;
OX371263.1_Lypha_dubia_genome_assembly,_chromosome:_4	GeneMark.hmm3	intron	63900039	63900204	.	+	0	ID=g22919.t2.intron1;Parent=g22919.t2;
OX371263.1_Lypha_dubia_genome_assembly,_chromosome:_4	GeneMark.hmm3	CDS	63900205	63900396	.	+	0	ID=g22919.t2.CDS2;Parent=g22919.t2;
OX371263.1_Lypha_dubia_genome_assembly,_chromosome:_4	GeneMark.hmm3	exon	63900205	63900396	0	+	.	ID=g22919.t2.exon2;Parent=g22919.t2;
OX371263.1_Lypha_dubia_genome_assembly,_chromosome:_4	GeneMark.hmm3	intron	63900397	63900456	.	+	0	ID=g22919.t2.intron2;Parent=g22919.t2;
OX371263.1_Lypha_dubia_genome_assembly,_chromosome:_4	GeneMark.hmm3	CDS	63900457	63900531	.	+	0	ID=g22919.t2.CDS3;Parent=g22919.t2;
OX371263.1_Lypha_dubia_genome_assembly,_chromosome:_4	GeneMark.hmm3	exon	63900457	63900531	0	+	.	ID=g22919.t2.exon3;Parent=g22919.t2;
OX371263.1_Lypha_dubia_genome_assembly,_chromosome:_4	GeneMark.hmm3	stop_codon	63900529	63900531	.	+	0	ID=g22919.t2.stop1;Parent=g22919.t2;
OX371263.1_Lypha_dubia_genome_assembly,_chromosome:_4	AUGUSTUS	gene	63914467	63914814	.	-	.	ID=g22920;
OX371263.1_Lypha_dubia_genome_assembly,_chromosome:_4	AUGUSTUS	mRNA	63914467	63914814	0.8	-	.	ID=g22920.t1;Parent=g22920;
OX371263.1_Lypha_dubia_genome_assembly,_chromosome:_4	AUGUSTUS	stop_codon	63914467	63914469	.	-	0	ID=g22920.t1.stop1;Parent=g22920.t1;
OX371263.1_Lypha_dubia_genome_assembly,_chromosome:_4	AUGUSTUS	CDS	63914467	63914528	0.8	-	2	ID=g22920.t1.CDS1;Parent=g22920.t1;
OX371263.1_Lypha_dubia_genome_assembly,_chromosome:_4	AUGUSTUS	exon	63914467	63914528	.	-	.	ID=g22920.t1.exon1;Parent=g22920.t1;
OX371263.1_Lypha_dubia_genome_assembly,_chromosome:_4	AUGUSTUS	intron	63914529	63914591	0.8	-	.	ID=g22920.t1.intron1;Parent=g22920.t1;
OX371263.1_Lypha_dubia_genome_assembly,_chromosome:_4	AUGUSTUS	CDS	63914592	63914814	0.99	-	0	ID=g22920.t1.CDS2;Parent=g22920.t1;
OX371263.1_Lypha_dubia_genome_assembly,_chromosome:_4	AUGUSTUS	exon	63914592	63914814	.	-	.	ID=g22920.t1.exon2;Parent=g22920.t1;
OX371263.1_Lypha_dubia_genome_assembly,_chromosome:_4	AUGUSTUS	start_codon	63914812	63914814	.	-	0	ID=g22920.t1.start1;Parent=g22920.t1;
OX371263.1_Lypha_dubia_genome_assembly,_chromosome:_4	AUGUSTUS	gene	63941011	63948116	.	-	.	ID=g22921;
OX371263.1_Lypha_dubia_genome_assembly,_chromosome:_4	AUGUSTUS	mRNA	63941011	63948116	0.54	-	.	ID=g22921.t1;Parent=g22921;
OX371263.1_Lypha_dubia_genome_assembly,_chromosome:_4	AUGUSTUS	stop_codon	63941011	63941013	.	-	0	ID=g22921.t1.stop1;Parent=g22921.t1;
OX371263.1_Lypha_dubia_genome_assembly,_chromosome:_4	AUGUSTUS	CDS	63941011	63941042	0.54	-	2	ID=g22921.t1.CDS1;Parent=g22921.t1;
OX371263.1_Lypha_dubia_genome_assembly,_chromosome:_4	AUGUSTUS	exon	63941011	63941042	.	-	.	ID=g22921.t1.exon1;Parent=g22921.t1;
OX371263.1_Lypha_dubia_genome_assembly,_chromosome:_4	AUGUSTUS	intron	63941043	63942000	0.54	-	.	ID=g22921.t1.intron1;Parent=g22921.t1;
OX371263.1_Lypha_dubia_genome_assembly,_chromosome:_4	AUGUSTUS	CDS	63942001	63942175	0.97	-	0	ID=g22921.t1.CDS2;Parent=g22921.t1;
OX371263.1_Lypha_dubia_genome_assembly,_chromosome:_4	AUGUSTUS	exon	63942001	63942175	.	-	.	ID=g22921.t1.exon2;Parent=g22921.t1;
OX371263.1_Lypha_dubia_genome_assembly,_chromosome:_4	AUGUSTUS	intron	63942176	63945352	1	-	.	ID=g22921.t1.intron2;Parent=g22921.t1;
OX371263.1_Lypha_dubia_genome_assembly,_chromosome:_4	AUGUSTUS	CDS	63945353	63945542	1	-	1	ID=g22921.t1.CDS3;Parent=g22921.t1;
OX371263.1_Lypha_dubia_genome_assembly,_chromosome:_4	AUGUSTUS	exon	63945353	63945542	.	-	.	ID=g22921.t1.exon3;Parent=g22921.t1;
OX371263.1_Lypha_dubia_genome_assembly,_chromosome:_4	AUGUSTUS	intron	63945543	63947988	1	-	.	ID=g22921.t1.intron3;Parent=g22921.t1;
OX371263.1_Lypha_dubia_genome_assembly,_chromosome:_4	AUGUSTUS	CDS	63947989	63948116	1	-	0	ID=g22921.t1.CDS4;Parent=g22921.t1;
OX371263.1_Lypha_dubia_genome_assembly,_chromosome:_4	AUGUSTUS	exon	63947989	63948116	.	-	.	ID=g22921.t1.exon4;Parent=g22921.t1;
OX371263.1_Lypha_dubia_genome_assembly,_chromosome:_4	AUGUSTUS	start_codon	63948114	63948116	.	-	0	ID=g22921.t1.start1;Parent=g22921.t1;
OX371263.1_Lypha_dubia_genome_assembly,_chromosome:_4	AUGUSTUS	gene	63974897	63982944	.	-	.	ID=g22922;
OX371263.1_Lypha_dubia_genome_assembly,_chromosome:_4	AUGUSTUS	mRNA	63974897	63982944	1	-	.	ID=g22922.t1;Parent=g22922;
OX371263.1_Lypha_dubia_genome_assembly,_chromosome:_4	AUGUSTUS	stop_codon	63974897	63974899	.	-	0	ID=g22922.t1.stop1;Parent=g22922.t1;
OX371263.1_Lypha_dubia_genome_assembly,_chromosome:_4	AUGUSTUS	CDS	63974897	63979528	1	-	0	ID=g22922.t1.CDS1;Parent=g22922.t1;
OX371263.1_Lypha_dubia_genome_assembly,_chromosome:_4	AUGUSTUS	exon	63974897	63979528	.	-	.	ID=g22922.t1.exon1;Parent=g22922.t1;
OX371263.1_Lypha_dubia_genome_assembly,_chromosome:_4	AUGUSTUS	intron	63979529	63980621	1	-	.	ID=g22922.t1.intron1;Parent=g22922.t1;
OX371263.1_Lypha_dubia_genome_assembly,_chromosome:_4	AUGUSTUS	CDS	63980622	63980684	1	-	0	ID=g22922.t1.CDS2;Parent=g22922.t1;
OX371263.1_Lypha_dubia_genome_assembly,_chromosome:_4	AUGUSTUS	exon	63980622	63980684	.	-	.	ID=g22922.t1.exon2;Parent=g22922.t1;
OX371263.1_Lypha_dubia_genome_assembly,_chromosome:_4	AUGUSTUS	intron	63980685	63980751	1	-	.	ID=g22922.t1.intron2;Parent=g22922.t1;
OX371263.1_Lypha_dubia_genome_assembly,_chromosome:_4	AUGUSTUS	CDS	63980752	63982944	1	-	0	ID=g22922.t1.CDS3;Parent=g22922.t1;
OX371263.1_Lypha_dubia_genome_assembly,_chromosome:_4	AUGUSTUS	exon	63980752	63982944	.	-	.	ID=g22922.t1.exon3;Parent=g22922.t1;
OX371263.1_Lypha_dubia_genome_assembly,_chromosome:_4	AUGUSTUS	start_codon	63982942	63982944	.	-	0	ID=g22922.t1.start1;Parent=g22922.t1;
OX371263.1_Lypha_dubia_genome_assembly,_chromosome:_4	AUGUSTUS	gene	63996151	64003402	.	-	.	ID=g22923;
OX371263.1_Lypha_dubia_genome_assembly,_chromosome:_4	AUGUSTUS	mRNA	63996151	64003402	1	-	.	ID=g22923.t1;Parent=g22923;
OX371263.1_Lypha_dubia_genome_assembly,_chromosome:_4	AUGUSTUS	stop_codon	63996151	63996153	.	-	0	ID=g22923.t1.stop1;Parent=g22923.t1;
OX371263.1_Lypha_dubia_genome_assembly,_chromosome:_4	AUGUSTUS	CDS	63996151	63996198	1	-	0	ID=g22923.t1.CDS1;Parent=g22923.t1;
OX371263.1_Lypha_dubia_genome_assembly,_chromosome:_4	AUGUSTUS	exon	63996151	63996198	.	-	.	ID=g22923.t1.exon1;Parent=g22923.t1;
OX371263.1_Lypha_dubia_genome_assembly,_chromosome:_4	AUGUSTUS	intron	63996199	63996560	1	-	.	ID=g22923.t1.intron1;Parent=g22923.t1;
OX371263.1_Lypha_dubia_genome_assembly,_chromosome:_4	AUGUSTUS	CDS	63996561	63996805	1	-	2	ID=g22923.t1.CDS2;Parent=g22923.t1;
OX371263.1_Lypha_dubia_genome_assembly,_chromosome:_4	AUGUSTUS	exon	63996561	63996805	.	-	.	ID=g22923.t1.exon2;Parent=g22923.t1;
OX371263.1_Lypha_dubia_genome_assembly,_chromosome:_4	AUGUSTUS	intron	63996806	63996883	1	-	.	ID=g22923.t1.intron2;Parent=g22923.t1;
OX371263.1_Lypha_dubia_genome_assembly,_chromosome:_4	AUGUSTUS	CDS	63996884	63997260	1	-	1	ID=g22923.t1.CDS3;Parent=g22923.t1;
OX371263.1_Lypha_dubia_genome_assembly,_chromosome:_4	AUGUSTUS	exon	63996884	63997260	.	-	.	ID=g22923.t1.exon3;Parent=g22923.t1;
OX371263.1_Lypha_dubia_genome_assembly,_chromosome:_4	AUGUSTUS	intron	63997261	64003238	1	-	.	ID=g22923.t1.intron3;Parent=g22923.t1;
OX371263.1_Lypha_dubia_genome_assembly,_chromosome:_4	AUGUSTUS	CDS	64003239	64003402	1	-	0	ID=g22923.t1.CDS4;Parent=g22923.t1;
OX371263.1_Lypha_dubia_genome_assembly,_chromosome:_4	AUGUSTUS	exon	64003239	64003402	.	-	.	ID=g22923.t1.exon4;Parent=g22923.t1;
OX371263.1_Lypha_dubia_genome_assembly,_chromosome:_4	AUGUSTUS	start_codon	64003400	64003402	.	-	0	ID=g22923.t1.start1;Parent=g22923.t1;
OX371263.1_Lypha_dubia_genome_assembly,_chromosome:_4	AUGUSTUS	gene	64035699	64035929	.	-	.	ID=g22924;
OX371263.1_Lypha_dubia_genome_assembly,_chromosome:_4	AUGUSTUS	mRNA	64035699	64035929	1	-	.	ID=g22924.t1;Parent=g22924;
OX371263.1_Lypha_dubia_genome_assembly,_chromosome:_4	AUGUSTUS	stop_codon	64035699	64035701	.	-	0	ID=g22924.t1.stop1;Parent=g22924.t1;
OX371263.1_Lypha_dubia_genome_assembly,_chromosome:_4	AUGUSTUS	CDS	64035699	64035929	1	-	0	ID=g22924.t1.CDS1;Parent=g22924.t1;
OX371263.1_Lypha_dubia_genome_assembly,_chromosome:_4	AUGUSTUS	exon	64035699	64035929	.	-	.	ID=g22924.t1.exon1;Parent=g22924.t1;
OX371263.1_Lypha_dubia_genome_assembly,_chromosome:_4	AUGUSTUS	start_codon	64035927	64035929	.	-	0	ID=g22924.t1.start1;Parent=g22924.t1;
OX371263.1_Lypha_dubia_genome_assembly,_chromosome:_4	AUGUSTUS	gene	64078469	64080352	.	-	.	ID=g22925;
OX371263.1_Lypha_dubia_genome_assembly,_chromosome:_4	AUGUSTUS	mRNA	64078469	64080352	1	-	.	ID=g22925.t1;Parent=g22925;
OX371263.1_Lypha_dubia_genome_assembly,_chromosome:_4	AUGUSTUS	stop_codon	64078469	64078471	.	-	0	ID=g22925.t1.stop1;Parent=g22925.t1;
OX371263.1_Lypha_dubia_genome_assembly,_chromosome:_4	AUGUSTUS	CDS	64078469	64080352	1	-	0	ID=g22925.t1.CDS1;Parent=g22925.t1;
OX371263.1_Lypha_dubia_genome_assembly,_chromosome:_4	AUGUSTUS	exon	64078469	64080352	.	-	.	ID=g22925.t1.exon1;Parent=g22925.t1;
OX371263.1_Lypha_dubia_genome_assembly,_chromosome:_4	AUGUSTUS	start_codon	64080350	64080352	.	-	0	ID=g22925.t1.start1;Parent=g22925.t1;
OX371263.1_Lypha_dubia_genome_assembly,_chromosome:_4	AUGUSTUS	gene	64229798	64232323	.	+	.	ID=g22926;
OX371263.1_Lypha_dubia_genome_assembly,_chromosome:_4	AUGUSTUS	mRNA	64229798	64232323	1	+	.	ID=g22926.t1;Parent=g22926;
OX371263.1_Lypha_dubia_genome_assembly,_chromosome:_4	AUGUSTUS	start_codon	64229798	64229800	.	+	0	ID=g22926.t1.start1;Parent=g22926.t1;
OX371263.1_Lypha_dubia_genome_assembly,_chromosome:_4	AUGUSTUS	CDS	64229798	64229868	1	+	0	ID=g22926.t1.CDS1;Parent=g22926.t1;
OX371263.1_Lypha_dubia_genome_assembly,_chromosome:_4	AUGUSTUS	exon	64229798	64229868	.	+	.	ID=g22926.t1.exon1;Parent=g22926.t1;
OX371263.1_Lypha_dubia_genome_assembly,_chromosome:_4	AUGUSTUS	intron	64229869	64231702	1	+	.	ID=g22926.t1.intron1;Parent=g22926.t1;
OX371263.1_Lypha_dubia_genome_assembly,_chromosome:_4	AUGUSTUS	CDS	64231703	64231888	1	+	1	ID=g22926.t1.CDS2;Parent=g22926.t1;
OX371263.1_Lypha_dubia_genome_assembly,_chromosome:_4	AUGUSTUS	exon	64231703	64231888	.	+	.	ID=g22926.t1.exon2;Parent=g22926.t1;
OX371263.1_Lypha_dubia_genome_assembly,_chromosome:_4	AUGUSTUS	intron	64231889	64231965	1	+	.	ID=g22926.t1.intron2;Parent=g22926.t1;
OX371263.1_Lypha_dubia_genome_assembly,_chromosome:_4	AUGUSTUS	CDS	64231966	64232323	1	+	1	ID=g22926.t1.CDS3;Parent=g22926.t1;
OX371263.1_Lypha_dubia_genome_assembly,_chromosome:_4	AUGUSTUS	exon	64231966	64232323	.	+	.	ID=g22926.t1.exon3;Parent=g22926.t1;
OX371263.1_Lypha_dubia_genome_assembly,_chromosome:_4	AUGUSTUS	stop_codon	64232321	64232323	.	+	0	ID=g22926.t1.stop1;Parent=g22926.t1;
OX371263.1_Lypha_dubia_genome_assembly,_chromosome:_4	AUGUSTUS	gene	64240193	64241092	.	-	.	ID=g22927;
OX371263.1_Lypha_dubia_genome_assembly,_chromosome:_4	AUGUSTUS	mRNA	64240193	64241092	1	-	.	ID=g22927.t1;Parent=g22927;
OX371263.1_Lypha_dubia_genome_assembly,_chromosome:_4	AUGUSTUS	stop_codon	64240193	64240195	.	-	0	ID=g22927.t1.stop1;Parent=g22927.t1;
OX371263.1_Lypha_dubia_genome_assembly,_chromosome:_4	AUGUSTUS	CDS	64240193	64241092	1	-	0	ID=g22927.t1.CDS1;Parent=g22927.t1;
OX371263.1_Lypha_dubia_genome_assembly,_chromosome:_4	AUGUSTUS	exon	64240193	64241092	.	-	.	ID=g22927.t1.exon1;Parent=g22927.t1;
OX371263.1_Lypha_dubia_genome_assembly,_chromosome:_4	AUGUSTUS	start_codon	64241090	64241092	.	-	0	ID=g22927.t1.start1;Parent=g22927.t1;
OX371263.1_Lypha_dubia_genome_assembly,_chromosome:_4	AUGUSTUS	gene	64245765	64246635	.	+	.	ID=g22928;
OX371263.1_Lypha_dubia_genome_assembly,_chromosome:_4	AUGUSTUS	mRNA	64245765	64246635	0.79	+	.	ID=g22928.t1;Parent=g22928;
OX371263.1_Lypha_dubia_genome_assembly,_chromosome:_4	AUGUSTUS	start_codon	64245765	64245767	.	+	0	ID=g22928.t1.start1;Parent=g22928.t1;
OX371263.1_Lypha_dubia_genome_assembly,_chromosome:_4	AUGUSTUS	CDS	64245765	64245777	0.79	+	0	ID=g22928.t1.CDS1;Parent=g22928.t1;
OX371263.1_Lypha_dubia_genome_assembly,_chromosome:_4	AUGUSTUS	exon	64245765	64245777	.	+	.	ID=g22928.t1.exon1;Parent=g22928.t1;
OX371263.1_Lypha_dubia_genome_assembly,_chromosome:_4	AUGUSTUS	intron	64245778	64246069	0.79	+	.	ID=g22928.t1.intron1;Parent=g22928.t1;
OX371263.1_Lypha_dubia_genome_assembly,_chromosome:_4	AUGUSTUS	CDS	64246070	64246635	0.98	+	2	ID=g22928.t1.CDS2;Parent=g22928.t1;
OX371263.1_Lypha_dubia_genome_assembly,_chromosome:_4	AUGUSTUS	exon	64246070	64246635	.	+	.	ID=g22928.t1.exon2;Parent=g22928.t1;
OX371263.1_Lypha_dubia_genome_assembly,_chromosome:_4	AUGUSTUS	stop_codon	64246633	64246635	.	+	0	ID=g22928.t1.stop1;Parent=g22928.t1;
OX371263.1_Lypha_dubia_genome_assembly,_chromosome:_4	GeneMark.hmm3	gene	64246174	64246635	.	+	.	ID=g22929;
OX371263.1_Lypha_dubia_genome_assembly,_chromosome:_4	GeneMark.hmm3	mRNA	64246174	64246635	.	+	.	ID=g22929.t1;Parent=g22929;
OX371263.1_Lypha_dubia_genome_assembly,_chromosome:_4	GeneMark.hmm3	CDS	64246174	64246635	.	+	0	ID=g22929.t1.CDS1;Parent=g22929.t1;
OX371263.1_Lypha_dubia_genome_assembly,_chromosome:_4	GeneMark.hmm3	exon	64246174	64246635	.	+	0	ID=g22929.t1.exon1;Parent=g22929.t1;
OX371263.1_Lypha_dubia_genome_assembly,_chromosome:_4	AUGUSTUS	gene	64247577	64254342	.	-	.	ID=g22930;
OX371263.1_Lypha_dubia_genome_assembly,_chromosome:_4	AUGUSTUS	mRNA	64247577	64254342	0.87	-	.	ID=g22930.t1;Parent=g22930;
OX371263.1_Lypha_dubia_genome_assembly,_chromosome:_4	AUGUSTUS	stop_codon	64247577	64247579	.	-	0	ID=g22930.t1.stop1;Parent=g22930.t1;
OX371263.1_Lypha_dubia_genome_assembly,_chromosome:_4	AUGUSTUS	CDS	64247577	64249751	1	-	0	ID=g22930.t1.CDS1;Parent=g22930.t1;
OX371263.1_Lypha_dubia_genome_assembly,_chromosome:_4	AUGUSTUS	exon	64247577	64249751	.	-	.	ID=g22930.t1.exon1;Parent=g22930.t1;
OX371263.1_Lypha_dubia_genome_assembly,_chromosome:_4	AUGUSTUS	intron	64249752	64249903	1	-	.	ID=g22930.t1.intron1;Parent=g22930.t1;
OX371263.1_Lypha_dubia_genome_assembly,_chromosome:_4	AUGUSTUS	CDS	64249904	64250380	1	-	0	ID=g22930.t1.CDS2;Parent=g22930.t1;
OX371263.1_Lypha_dubia_genome_assembly,_chromosome:_4	AUGUSTUS	exon	64249904	64250380	.	-	.	ID=g22930.t1.exon2;Parent=g22930.t1;
OX371263.1_Lypha_dubia_genome_assembly,_chromosome:_4	AUGUSTUS	intron	64250381	64250472	1	-	.	ID=g22930.t1.intron2;Parent=g22930.t1;
OX371263.1_Lypha_dubia_genome_assembly,_chromosome:_4	AUGUSTUS	CDS	64250473	64250610	1	-	0	ID=g22930.t1.CDS3;Parent=g22930.t1;
OX371263.1_Lypha_dubia_genome_assembly,_chromosome:_4	AUGUSTUS	exon	64250473	64250610	.	-	.	ID=g22930.t1.exon3;Parent=g22930.t1;
OX371263.1_Lypha_dubia_genome_assembly,_chromosome:_4	AUGUSTUS	intron	64250611	64250670	1	-	.	ID=g22930.t1.intron3;Parent=g22930.t1;
OX371263.1_Lypha_dubia_genome_assembly,_chromosome:_4	AUGUSTUS	CDS	64250671	64250873	1	-	2	ID=g22930.t1.CDS4;Parent=g22930.t1;
OX371263.1_Lypha_dubia_genome_assembly,_chromosome:_4	AUGUSTUS	exon	64250671	64250873	.	-	.	ID=g22930.t1.exon4;Parent=g22930.t1;
OX371263.1_Lypha_dubia_genome_assembly,_chromosome:_4	AUGUSTUS	intron	64250874	64250938	1	-	.	ID=g22930.t1.intron4;Parent=g22930.t1;
OX371263.1_Lypha_dubia_genome_assembly,_chromosome:_4	AUGUSTUS	CDS	64250939	64252903	0.97	-	2	ID=g22930.t1.CDS5;Parent=g22930.t1;
OX371263.1_Lypha_dubia_genome_assembly,_chromosome:_4	AUGUSTUS	exon	64250939	64252903	.	-	.	ID=g22930.t1.exon5;Parent=g22930.t1;
OX371263.1_Lypha_dubia_genome_assembly,_chromosome:_4	AUGUSTUS	intron	64252904	64253804	0.91	-	.	ID=g22930.t1.intron5;Parent=g22930.t1;
OX371263.1_Lypha_dubia_genome_assembly,_chromosome:_4	AUGUSTUS	CDS	64253805	64254264	0.91	-	0	ID=g22930.t1.CDS6;Parent=g22930.t1;
OX371263.1_Lypha_dubia_genome_assembly,_chromosome:_4	AUGUSTUS	exon	64253805	64254264	.	-	.	ID=g22930.t1.exon6;Parent=g22930.t1;
OX371263.1_Lypha_dubia_genome_assembly,_chromosome:_4	AUGUSTUS	intron	64254265	64254333	0.96	-	.	ID=g22930.t1.intron6;Parent=g22930.t1;
OX371263.1_Lypha_dubia_genome_assembly,_chromosome:_4	AUGUSTUS	CDS	64254334	64254342	0.96	-	0	ID=g22930.t1.CDS7;Parent=g22930.t1;
OX371263.1_Lypha_dubia_genome_assembly,_chromosome:_4	AUGUSTUS	exon	64254334	64254342	.	-	.	ID=g22930.t1.exon7;Parent=g22930.t1;
OX371263.1_Lypha_dubia_genome_assembly,_chromosome:_4	AUGUSTUS	start_codon	64254340	64254342	.	-	0	ID=g22930.t1.start1;Parent=g22930.t1;
OX371263.1_Lypha_dubia_genome_assembly,_chromosome:_4	AUGUSTUS	gene	64257603	64259920	.	-	.	ID=g22931;
OX371263.1_Lypha_dubia_genome_assembly,_chromosome:_4	AUGUSTUS	mRNA	64257603	64259920	1	-	.	ID=g22931.t1;Parent=g22931;
OX371263.1_Lypha_dubia_genome_assembly,_chromosome:_4	AUGUSTUS	stop_codon	64257603	64257605	.	-	0	ID=g22931.t1.stop1;Parent=g22931.t1;
OX371263.1_Lypha_dubia_genome_assembly,_chromosome:_4	AUGUSTUS	CDS	64257603	64257789	1	-	1	ID=g22931.t1.CDS1;Parent=g22931.t1;
OX371263.1_Lypha_dubia_genome_assembly,_chromosome:_4	AUGUSTUS	exon	64257603	64257789	.	-	.	ID=g22931.t1.exon1;Parent=g22931.t1;
OX371263.1_Lypha_dubia_genome_assembly,_chromosome:_4	AUGUSTUS	intron	64257790	64257847	1	-	.	ID=g22931.t1.intron1;Parent=g22931.t1;
OX371263.1_Lypha_dubia_genome_assembly,_chromosome:_4	AUGUSTUS	CDS	64257848	64257981	1	-	0	ID=g22931.t1.CDS2;Parent=g22931.t1;
OX371263.1_Lypha_dubia_genome_assembly,_chromosome:_4	AUGUSTUS	exon	64257848	64257981	.	-	.	ID=g22931.t1.exon2;Parent=g22931.t1;
OX371263.1_Lypha_dubia_genome_assembly,_chromosome:_4	AUGUSTUS	intron	64257982	64258032	1	-	.	ID=g22931.t1.intron2;Parent=g22931.t1;
OX371263.1_Lypha_dubia_genome_assembly,_chromosome:_4	AUGUSTUS	CDS	64258033	64258245	1	-	0	ID=g22931.t1.CDS3;Parent=g22931.t1;
OX371263.1_Lypha_dubia_genome_assembly,_chromosome:_4	AUGUSTUS	exon	64258033	64258245	.	-	.	ID=g22931.t1.exon3;Parent=g22931.t1;
OX371263.1_Lypha_dubia_genome_assembly,_chromosome:_4	AUGUSTUS	intron	64258246	64258311	1	-	.	ID=g22931.t1.intron3;Parent=g22931.t1;
OX371263.1_Lypha_dubia_genome_assembly,_chromosome:_4	AUGUSTUS	CDS	64258312	64258559	1	-	2	ID=g22931.t1.CDS4;Parent=g22931.t1;
OX371263.1_Lypha_dubia_genome_assembly,_chromosome:_4	AUGUSTUS	exon	64258312	64258559	.	-	.	ID=g22931.t1.exon4;Parent=g22931.t1;
OX371263.1_Lypha_dubia_genome_assembly,_chromosome:_4	AUGUSTUS	intron	64258560	64259015	1	-	.	ID=g22931.t1.intron4;Parent=g22931.t1;
OX371263.1_Lypha_dubia_genome_assembly,_chromosome:_4	AUGUSTUS	CDS	64259016	64259130	1	-	0	ID=g22931.t1.CDS5;Parent=g22931.t1;
OX371263.1_Lypha_dubia_genome_assembly,_chromosome:_4	AUGUSTUS	exon	64259016	64259130	.	-	.	ID=g22931.t1.exon5;Parent=g22931.t1;
OX371263.1_Lypha_dubia_genome_assembly,_chromosome:_4	AUGUSTUS	intron	64259131	64259191	1	-	.	ID=g22931.t1.intron5;Parent=g22931.t1;
OX371263.1_Lypha_dubia_genome_assembly,_chromosome:_4	AUGUSTUS	CDS	64259192	64259355	1	-	2	ID=g22931.t1.CDS6;Parent=g22931.t1;
OX371263.1_Lypha_dubia_genome_assembly,_chromosome:_4	AUGUSTUS	exon	64259192	64259355	.	-	.	ID=g22931.t1.exon6;Parent=g22931.t1;
OX371263.1_Lypha_dubia_genome_assembly,_chromosome:_4	AUGUSTUS	intron	64259356	64259438	1	-	.	ID=g22931.t1.intron6;Parent=g22931.t1;
OX371263.1_Lypha_dubia_genome_assembly,_chromosome:_4	AUGUSTUS	CDS	64259439	64259504	1	-	2	ID=g22931.t1.CDS7;Parent=g22931.t1;
OX371263.1_Lypha_dubia_genome_assembly,_chromosome:_4	AUGUSTUS	exon	64259439	64259504	.	-	.	ID=g22931.t1.exon7;Parent=g22931.t1;
OX371263.1_Lypha_dubia_genome_assembly,_chromosome:_4	AUGUSTUS	intron	64259505	64259586	1	-	.	ID=g22931.t1.intron7;Parent=g22931.t1;
OX371263.1_Lypha_dubia_genome_assembly,_chromosome:_4	AUGUSTUS	CDS	64259587	64259671	1	-	0	ID=g22931.t1.CDS8;Parent=g22931.t1;
OX371263.1_Lypha_dubia_genome_assembly,_chromosome:_4	AUGUSTUS	exon	64259587	64259671	.	-	.	ID=g22931.t1.exon8;Parent=g22931.t1;
OX371263.1_Lypha_dubia_genome_assembly,_chromosome:_4	AUGUSTUS	intron	64259672	64259872	1	-	.	ID=g22931.t1.intron8;Parent=g22931.t1;
OX371263.1_Lypha_dubia_genome_assembly,_chromosome:_4	AUGUSTUS	CDS	64259873	64259920	1	-	0	ID=g22931.t1.CDS9;Parent=g22931.t1;
OX371263.1_Lypha_dubia_genome_assembly,_chromosome:_4	AUGUSTUS	exon	64259873	64259920	.	-	.	ID=g22931.t1.exon9;Parent=g22931.t1;
OX371263.1_Lypha_dubia_genome_assembly,_chromosome:_4	AUGUSTUS	start_codon	64259918	64259920	.	-	0	ID=g22931.t1.start1;Parent=g22931.t1;
OX371263.1_Lypha_dubia_genome_assembly,_chromosome:_4	AUGUSTUS	gene	64269141	64274626	.	-	.	ID=g22932;
OX371263.1_Lypha_dubia_genome_assembly,_chromosome:_4	AUGUSTUS	mRNA	64269141	64274626	1	-	.	ID=g22932.t1;Parent=g22932;
OX371263.1_Lypha_dubia_genome_assembly,_chromosome:_4	AUGUSTUS	stop_codon	64269141	64269143	.	-	0	ID=g22932.t1.stop1;Parent=g22932.t1;
OX371263.1_Lypha_dubia_genome_assembly,_chromosome:_4	AUGUSTUS	CDS	64269141	64269342	1	-	1	ID=g22932.t1.CDS1;Parent=g22932.t1;
OX371263.1_Lypha_dubia_genome_assembly,_chromosome:_4	AUGUSTUS	exon	64269141	64269342	.	-	.	ID=g22932.t1.exon1;Parent=g22932.t1;
OX371263.1_Lypha_dubia_genome_assembly,_chromosome:_4	AUGUSTUS	intron	64269343	64269412	1	-	.	ID=g22932.t1.intron1;Parent=g22932.t1;
OX371263.1_Lypha_dubia_genome_assembly,_chromosome:_4	AUGUSTUS	CDS	64269413	64270032	1	-	0	ID=g22932.t1.CDS2;Parent=g22932.t1;
OX371263.1_Lypha_dubia_genome_assembly,_chromosome:_4	AUGUSTUS	exon	64269413	64270032	.	-	.	ID=g22932.t1.exon2;Parent=g22932.t1;
OX371263.1_Lypha_dubia_genome_assembly,_chromosome:_4	AUGUSTUS	intron	64270033	64270722	1	-	.	ID=g22932.t1.intron2;Parent=g22932.t1;
OX371263.1_Lypha_dubia_genome_assembly,_chromosome:_4	AUGUSTUS	CDS	64270723	64270869	1	-	0	ID=g22932.t1.CDS3;Parent=g22932.t1;
OX371263.1_Lypha_dubia_genome_assembly,_chromosome:_4	AUGUSTUS	exon	64270723	64270869	.	-	.	ID=g22932.t1.exon3;Parent=g22932.t1;
OX371263.1_Lypha_dubia_genome_assembly,_chromosome:_4	AUGUSTUS	intron	64270870	64270938	1	-	.	ID=g22932.t1.intron3;Parent=g22932.t1;
OX371263.1_Lypha_dubia_genome_assembly,_chromosome:_4	AUGUSTUS	CDS	64270939	64271164	1	-	1	ID=g22932.t1.CDS4;Parent=g22932.t1;
OX371263.1_Lypha_dubia_genome_assembly,_chromosome:_4	AUGUSTUS	exon	64270939	64271164	.	-	.	ID=g22932.t1.exon4;Parent=g22932.t1;
OX371263.1_Lypha_dubia_genome_assembly,_chromosome:_4	AUGUSTUS	intron	64271165	64271231	1	-	.	ID=g22932.t1.intron4;Parent=g22932.t1;
OX371263.1_Lypha_dubia_genome_assembly,_chromosome:_4	AUGUSTUS	CDS	64271232	64271494	1	-	0	ID=g22932.t1.CDS5;Parent=g22932.t1;
OX371263.1_Lypha_dubia_genome_assembly,_chromosome:_4	AUGUSTUS	exon	64271232	64271494	.	-	.	ID=g22932.t1.exon5;Parent=g22932.t1;
OX371263.1_Lypha_dubia_genome_assembly,_chromosome:_4	AUGUSTUS	intron	64271495	64271555	1	-	.	ID=g22932.t1.intron5;Parent=g22932.t1;
OX371263.1_Lypha_dubia_genome_assembly,_chromosome:_4	AUGUSTUS	CDS	64271556	64271729	1	-	0	ID=g22932.t1.CDS6;Parent=g22932.t1;
OX371263.1_Lypha_dubia_genome_assembly,_chromosome:_4	AUGUSTUS	exon	64271556	64271729	.	-	.	ID=g22932.t1.exon6;Parent=g22932.t1;
OX371263.1_Lypha_dubia_genome_assembly,_chromosome:_4	AUGUSTUS	intron	64271730	64274377	1	-	.	ID=g22932.t1.intron6;Parent=g22932.t1;
OX371263.1_Lypha_dubia_genome_assembly,_chromosome:_4	AUGUSTUS	CDS	64274378	64274626	1	-	0	ID=g22932.t1.CDS7;Parent=g22932.t1;
OX371263.1_Lypha_dubia_genome_assembly,_chromosome:_4	AUGUSTUS	exon	64274378	64274626	.	-	.	ID=g22932.t1.exon7;Parent=g22932.t1;
OX371263.1_Lypha_dubia_genome_assembly,_chromosome:_4	AUGUSTUS	start_codon	64274624	64274626	.	-	0	ID=g22932.t1.start1;Parent=g22932.t1;
OX371263.1_Lypha_dubia_genome_assembly,_chromosome:_4	AUGUSTUS	gene	64289885	64291188	.	-	.	ID=g22933;
OX371263.1_Lypha_dubia_genome_assembly,_chromosome:_4	AUGUSTUS	mRNA	64289885	64291188	1	-	.	ID=g22933.t1;Parent=g22933;
OX371263.1_Lypha_dubia_genome_assembly,_chromosome:_4	AUGUSTUS	stop_codon	64289885	64289887	.	-	0	ID=g22933.t1.stop1;Parent=g22933.t1;
OX371263.1_Lypha_dubia_genome_assembly,_chromosome:_4	AUGUSTUS	CDS	64289885	64290403	1	-	0	ID=g22933.t1.CDS1;Parent=g22933.t1;
OX371263.1_Lypha_dubia_genome_assembly,_chromosome:_4	AUGUSTUS	exon	64289885	64290403	.	-	.	ID=g22933.t1.exon1;Parent=g22933.t1;
OX371263.1_Lypha_dubia_genome_assembly,_chromosome:_4	AUGUSTUS	intron	64290404	64290577	1	-	.	ID=g22933.t1.intron1;Parent=g22933.t1;
OX371263.1_Lypha_dubia_genome_assembly,_chromosome:_4	AUGUSTUS	CDS	64290578	64290717	1	-	2	ID=g22933.t1.CDS2;Parent=g22933.t1;
OX371263.1_Lypha_dubia_genome_assembly,_chromosome:_4	AUGUSTUS	exon	64290578	64290717	.	-	.	ID=g22933.t1.exon2;Parent=g22933.t1;
OX371263.1_Lypha_dubia_genome_assembly,_chromosome:_4	AUGUSTUS	intron	64290718	64290770	1	-	.	ID=g22933.t1.intron2;Parent=g22933.t1;
OX371263.1_Lypha_dubia_genome_assembly,_chromosome:_4	AUGUSTUS	CDS	64290771	64291188	1	-	0	ID=g22933.t1.CDS3;Parent=g22933.t1;
OX371263.1_Lypha_dubia_genome_assembly,_chromosome:_4	AUGUSTUS	exon	64290771	64291188	.	-	.	ID=g22933.t1.exon3;Parent=g22933.t1;
OX371263.1_Lypha_dubia_genome_assembly,_chromosome:_4	AUGUSTUS	start_codon	64291186	64291188	.	-	0	ID=g22933.t1.start1;Parent=g22933.t1;
OX371263.1_Lypha_dubia_genome_assembly,_chromosome:_4	AUGUSTUS	gene	64293462	64295144	.	+	.	ID=g22934;
OX371263.1_Lypha_dubia_genome_assembly,_chromosome:_4	AUGUSTUS	mRNA	64293462	64295144	1	+	.	ID=g22934.t1;Parent=g22934;
OX371263.1_Lypha_dubia_genome_assembly,_chromosome:_4	AUGUSTUS	start_codon	64293462	64293464	.	+	0	ID=g22934.t1.start1;Parent=g22934.t1;
OX371263.1_Lypha_dubia_genome_assembly,_chromosome:_4	AUGUSTUS	CDS	64293462	64293786	1	+	0	ID=g22934.t1.CDS1;Parent=g22934.t1;
OX371263.1_Lypha_dubia_genome_assembly,_chromosome:_4	AUGUSTUS	exon	64293462	64293786	.	+	.	ID=g22934.t1.exon1;Parent=g22934.t1;
OX371263.1_Lypha_dubia_genome_assembly,_chromosome:_4	AUGUSTUS	intron	64293787	64294202	1	+	.	ID=g22934.t1.intron1;Parent=g22934.t1;
OX371263.1_Lypha_dubia_genome_assembly,_chromosome:_4	AUGUSTUS	CDS	64294203	64294364	1	+	2	ID=g22934.t1.CDS2;Parent=g22934.t1;
OX371263.1_Lypha_dubia_genome_assembly,_chromosome:_4	AUGUSTUS	exon	64294203	64294364	.	+	.	ID=g22934.t1.exon2;Parent=g22934.t1;
OX371263.1_Lypha_dubia_genome_assembly,_chromosome:_4	AUGUSTUS	intron	64294365	64294482	1	+	.	ID=g22934.t1.intron2;Parent=g22934.t1;
OX371263.1_Lypha_dubia_genome_assembly,_chromosome:_4	AUGUSTUS	CDS	64294483	64295144	1	+	2	ID=g22934.t1.CDS3;Parent=g22934.t1;
OX371263.1_Lypha_dubia_genome_assembly,_chromosome:_4	AUGUSTUS	exon	64294483	64295144	.	+	.	ID=g22934.t1.exon3;Parent=g22934.t1;
OX371263.1_Lypha_dubia_genome_assembly,_chromosome:_4	AUGUSTUS	stop_codon	64295142	64295144	.	+	0	ID=g22934.t1.stop1;Parent=g22934.t1;
OX371263.1_Lypha_dubia_genome_assembly,_chromosome:_4	AUGUSTUS	gene	64298742	64315661	.	+	.	ID=g22935;
OX371263.1_Lypha_dubia_genome_assembly,_chromosome:_4	AUGUSTUS	mRNA	64298742	64315661	1	+	.	ID=g22935.t1;Parent=g22935;
OX371263.1_Lypha_dubia_genome_assembly,_chromosome:_4	AUGUSTUS	start_codon	64298742	64298744	.	+	0	ID=g22935.t1.start1;Parent=g22935.t1;
OX371263.1_Lypha_dubia_genome_assembly,_chromosome:_4	AUGUSTUS	CDS	64298742	64298772	1	+	0	ID=g22935.t1.CDS1;Parent=g22935.t1;
OX371263.1_Lypha_dubia_genome_assembly,_chromosome:_4	AUGUSTUS	exon	64298742	64298772	.	+	.	ID=g22935.t1.exon1;Parent=g22935.t1;
OX371263.1_Lypha_dubia_genome_assembly,_chromosome:_4	AUGUSTUS	intron	64298773	64300388	1	+	.	ID=g22935.t1.intron1;Parent=g22935.t1;
OX371263.1_Lypha_dubia_genome_assembly,_chromosome:_4	AUGUSTUS	CDS	64300389	64300526	1	+	2	ID=g22935.t1.CDS2;Parent=g22935.t1;
OX371263.1_Lypha_dubia_genome_assembly,_chromosome:_4	AUGUSTUS	exon	64300389	64300526	.	+	.	ID=g22935.t1.exon2;Parent=g22935.t1;
OX371263.1_Lypha_dubia_genome_assembly,_chromosome:_4	AUGUSTUS	intron	64300527	64300617	1	+	.	ID=g22935.t1.intron2;Parent=g22935.t1;
OX371263.1_Lypha_dubia_genome_assembly,_chromosome:_4	AUGUSTUS	CDS	64300618	64302549	1	+	2	ID=g22935.t1.CDS3;Parent=g22935.t1;
OX371263.1_Lypha_dubia_genome_assembly,_chromosome:_4	AUGUSTUS	exon	64300618	64302549	.	+	.	ID=g22935.t1.exon3;Parent=g22935.t1;
OX371263.1_Lypha_dubia_genome_assembly,_chromosome:_4	AUGUSTUS	intron	64302550	64302613	1	+	.	ID=g22935.t1.intron3;Parent=g22935.t1;
OX371263.1_Lypha_dubia_genome_assembly,_chromosome:_4	AUGUSTUS	CDS	64302614	64303027	1	+	2	ID=g22935.t1.CDS4;Parent=g22935.t1;
OX371263.1_Lypha_dubia_genome_assembly,_chromosome:_4	AUGUSTUS	exon	64302614	64303027	.	+	.	ID=g22935.t1.exon4;Parent=g22935.t1;
OX371263.1_Lypha_dubia_genome_assembly,_chromosome:_4	AUGUSTUS	intron	64303028	64303141	1	+	.	ID=g22935.t1.intron4;Parent=g22935.t1;
OX371263.1_Lypha_dubia_genome_assembly,_chromosome:_4	AUGUSTUS	CDS	64303142	64303184	1	+	2	ID=g22935.t1.CDS5;Parent=g22935.t1;
OX371263.1_Lypha_dubia_genome_assembly,_chromosome:_4	AUGUSTUS	exon	64303142	64303184	.	+	.	ID=g22935.t1.exon5;Parent=g22935.t1;
OX371263.1_Lypha_dubia_genome_assembly,_chromosome:_4	AUGUSTUS	intron	64303185	64303249	1	+	.	ID=g22935.t1.intron5;Parent=g22935.t1;
OX371263.1_Lypha_dubia_genome_assembly,_chromosome:_4	AUGUSTUS	CDS	64303250	64303949	1	+	1	ID=g22935.t1.CDS6;Parent=g22935.t1;
OX371263.1_Lypha_dubia_genome_assembly,_chromosome:_4	AUGUSTUS	exon	64303250	64303949	.	+	.	ID=g22935.t1.exon6;Parent=g22935.t1;
OX371263.1_Lypha_dubia_genome_assembly,_chromosome:_4	AUGUSTUS	intron	64303950	64304013	1	+	.	ID=g22935.t1.intron6;Parent=g22935.t1;
OX371263.1_Lypha_dubia_genome_assembly,_chromosome:_4	AUGUSTUS	CDS	64304014	64304520	1	+	0	ID=g22935.t1.CDS7;Parent=g22935.t1;
OX371263.1_Lypha_dubia_genome_assembly,_chromosome:_4	AUGUSTUS	exon	64304014	64304520	.	+	.	ID=g22935.t1.exon7;Parent=g22935.t1;
OX371263.1_Lypha_dubia_genome_assembly,_chromosome:_4	AUGUSTUS	intron	64304521	64304699	1	+	.	ID=g22935.t1.intron7;Parent=g22935.t1;
OX371263.1_Lypha_dubia_genome_assembly,_chromosome:_4	AUGUSTUS	CDS	64304700	64305033	1	+	0	ID=g22935.t1.CDS8;Parent=g22935.t1;
OX371263.1_Lypha_dubia_genome_assembly,_chromosome:_4	AUGUSTUS	exon	64304700	64305033	.	+	.	ID=g22935.t1.exon8;Parent=g22935.t1;
OX371263.1_Lypha_dubia_genome_assembly,_chromosome:_4	AUGUSTUS	intron	64305034	64305904	1	+	.	ID=g22935.t1.intron8;Parent=g22935.t1;
OX371263.1_Lypha_dubia_genome_assembly,_chromosome:_4	AUGUSTUS	CDS	64305905	64307060	1	+	2	ID=g22935.t1.CDS9;Parent=g22935.t1;
OX371263.1_Lypha_dubia_genome_assembly,_chromosome:_4	AUGUSTUS	exon	64305905	64307060	.	+	.	ID=g22935.t1.exon9;Parent=g22935.t1;
OX371263.1_Lypha_dubia_genome_assembly,_chromosome:_4	AUGUSTUS	intron	64307061	64309486	1	+	.	ID=g22935.t1.intron9;Parent=g22935.t1;
OX371263.1_Lypha_dubia_genome_assembly,_chromosome:_4	AUGUSTUS	CDS	64309487	64309586	1	+	1	ID=g22935.t1.CDS10;Parent=g22935.t1;
OX371263.1_Lypha_dubia_genome_assembly,_chromosome:_4	AUGUSTUS	exon	64309487	64309586	.	+	.	ID=g22935.t1.exon10;Parent=g22935.t1;
OX371263.1_Lypha_dubia_genome_assembly,_chromosome:_4	AUGUSTUS	intron	64309587	64311189	1	+	.	ID=g22935.t1.intron10;Parent=g22935.t1;
OX371263.1_Lypha_dubia_genome_assembly,_chromosome:_4	AUGUSTUS	CDS	64311190	64311259	1	+	0	ID=g22935.t1.CDS11;Parent=g22935.t1;
OX371263.1_Lypha_dubia_genome_assembly,_chromosome:_4	AUGUSTUS	exon	64311190	64311259	.	+	.	ID=g22935.t1.exon11;Parent=g22935.t1;
OX371263.1_Lypha_dubia_genome_assembly,_chromosome:_4	AUGUSTUS	intron	64311260	64311323	1	+	.	ID=g22935.t1.intron11;Parent=g22935.t1;
OX371263.1_Lypha_dubia_genome_assembly,_chromosome:_4	AUGUSTUS	CDS	64311324	64311437	1	+	2	ID=g22935.t1.CDS12;Parent=g22935.t1;
OX371263.1_Lypha_dubia_genome_assembly,_chromosome:_4	AUGUSTUS	exon	64311324	64311437	.	+	.	ID=g22935.t1.exon12;Parent=g22935.t1;
OX371263.1_Lypha_dubia_genome_assembly,_chromosome:_4	AUGUSTUS	intron	64311438	64311719	1	+	.	ID=g22935.t1.intron12;Parent=g22935.t1;
OX371263.1_Lypha_dubia_genome_assembly,_chromosome:_4	AUGUSTUS	CDS	64311720	64312509	1	+	2	ID=g22935.t1.CDS13;Parent=g22935.t1;
OX371263.1_Lypha_dubia_genome_assembly,_chromosome:_4	AUGUSTUS	exon	64311720	64312509	.	+	.	ID=g22935.t1.exon13;Parent=g22935.t1;
OX371263.1_Lypha_dubia_genome_assembly,_chromosome:_4	AUGUSTUS	intron	64312510	64312576	1	+	.	ID=g22935.t1.intron13;Parent=g22935.t1;
OX371263.1_Lypha_dubia_genome_assembly,_chromosome:_4	AUGUSTUS	CDS	64312577	64312768	1	+	1	ID=g22935.t1.CDS14;Parent=g22935.t1;
OX371263.1_Lypha_dubia_genome_assembly,_chromosome:_4	AUGUSTUS	exon	64312577	64312768	.	+	.	ID=g22935.t1.exon14;Parent=g22935.t1;
OX371263.1_Lypha_dubia_genome_assembly,_chromosome:_4	AUGUSTUS	intron	64312769	64312858	1	+	.	ID=g22935.t1.intron14;Parent=g22935.t1;
OX371263.1_Lypha_dubia_genome_assembly,_chromosome:_4	AUGUSTUS	CDS	64312859	64313340	1	+	1	ID=g22935.t1.CDS15;Parent=g22935.t1;
OX371263.1_Lypha_dubia_genome_assembly,_chromosome:_4	AUGUSTUS	exon	64312859	64313340	.	+	.	ID=g22935.t1.exon15;Parent=g22935.t1;
OX371263.1_Lypha_dubia_genome_assembly,_chromosome:_4	AUGUSTUS	intron	64313341	64313991	1	+	.	ID=g22935.t1.intron15;Parent=g22935.t1;
OX371263.1_Lypha_dubia_genome_assembly,_chromosome:_4	AUGUSTUS	CDS	64313992	64314150	1	+	2	ID=g22935.t1.CDS16;Parent=g22935.t1;
OX371263.1_Lypha_dubia_genome_assembly,_chromosome:_4	AUGUSTUS	exon	64313992	64314150	.	+	.	ID=g22935.t1.exon16;Parent=g22935.t1;
OX371263.1_Lypha_dubia_genome_assembly,_chromosome:_4	AUGUSTUS	intron	64314151	64314341	1	+	.	ID=g22935.t1.intron16;Parent=g22935.t1;
OX371263.1_Lypha_dubia_genome_assembly,_chromosome:_4	AUGUSTUS	CDS	64314342	64314474	1	+	2	ID=g22935.t1.CDS17;Parent=g22935.t1;
OX371263.1_Lypha_dubia_genome_assembly,_chromosome:_4	AUGUSTUS	exon	64314342	64314474	.	+	.	ID=g22935.t1.exon17;Parent=g22935.t1;
OX371263.1_Lypha_dubia_genome_assembly,_chromosome:_4	AUGUSTUS	intron	64314475	64314853	1	+	.	ID=g22935.t1.intron17;Parent=g22935.t1;
OX371263.1_Lypha_dubia_genome_assembly,_chromosome:_4	AUGUSTUS	CDS	64314854	64314961	1	+	1	ID=g22935.t1.CDS18;Parent=g22935.t1;
OX371263.1_Lypha_dubia_genome_assembly,_chromosome:_4	AUGUSTUS	exon	64314854	64314961	.	+	.	ID=g22935.t1.exon18;Parent=g22935.t1;
OX371263.1_Lypha_dubia_genome_assembly,_chromosome:_4	AUGUSTUS	intron	64314962	64315024	1	+	.	ID=g22935.t1.intron18;Parent=g22935.t1;
OX371263.1_Lypha_dubia_genome_assembly,_chromosome:_4	AUGUSTUS	CDS	64315025	64315153	1	+	1	ID=g22935.t1.CDS19;Parent=g22935.t1;
OX371263.1_Lypha_dubia_genome_assembly,_chromosome:_4	AUGUSTUS	exon	64315025	64315153	.	+	.	ID=g22935.t1.exon19;Parent=g22935.t1;
OX371263.1_Lypha_dubia_genome_assembly,_chromosome:_4	AUGUSTUS	intron	64315154	64315240	1	+	.	ID=g22935.t1.intron19;Parent=g22935.t1;
OX371263.1_Lypha_dubia_genome_assembly,_chromosome:_4	AUGUSTUS	CDS	64315241	64315661	1	+	1	ID=g22935.t1.CDS20;Parent=g22935.t1;
OX371263.1_Lypha_dubia_genome_assembly,_chromosome:_4	AUGUSTUS	exon	64315241	64315661	.	+	.	ID=g22935.t1.exon20;Parent=g22935.t1;
OX371263.1_Lypha_dubia_genome_assembly,_chromosome:_4	AUGUSTUS	stop_codon	64315659	64315661	.	+	0	ID=g22935.t1.stop1;Parent=g22935.t1;
OX371263.1_Lypha_dubia_genome_assembly,_chromosome:_4	AUGUSTUS	gene	64323675	64324736	.	+	.	ID=g22936;
OX371263.1_Lypha_dubia_genome_assembly,_chromosome:_4	AUGUSTUS	mRNA	64323675	64324736	1	+	.	ID=g22936.t1;Parent=g22936;
OX371263.1_Lypha_dubia_genome_assembly,_chromosome:_4	AUGUSTUS	start_codon	64323675	64323677	.	+	0	ID=g22936.t1.start1;Parent=g22936.t1;
OX371263.1_Lypha_dubia_genome_assembly,_chromosome:_4	AUGUSTUS	CDS	64323675	64324736	1	+	0	ID=g22936.t1.CDS1;Parent=g22936.t1;
OX371263.1_Lypha_dubia_genome_assembly,_chromosome:_4	AUGUSTUS	exon	64323675	64324736	.	+	.	ID=g22936.t1.exon1;Parent=g22936.t1;
OX371263.1_Lypha_dubia_genome_assembly,_chromosome:_4	AUGUSTUS	stop_codon	64324734	64324736	.	+	0	ID=g22936.t1.stop1;Parent=g22936.t1;
OX371263.1_Lypha_dubia_genome_assembly,_chromosome:_4	AUGUSTUS	gene	64325516	64327954	.	+	.	ID=g22937;
OX371263.1_Lypha_dubia_genome_assembly,_chromosome:_4	AUGUSTUS	mRNA	64325516	64327954	0.71	+	.	ID=g22937.t1;Parent=g22937;
OX371263.1_Lypha_dubia_genome_assembly,_chromosome:_4	AUGUSTUS	start_codon	64325516	64325518	.	+	0	ID=g22937.t1.start1;Parent=g22937.t1;
OX371263.1_Lypha_dubia_genome_assembly,_chromosome:_4	AUGUSTUS	CDS	64325516	64327954	0.71	+	0	ID=g22937.t1.CDS1;Parent=g22937.t1;
OX371263.1_Lypha_dubia_genome_assembly,_chromosome:_4	AUGUSTUS	exon	64325516	64327954	.	+	.	ID=g22937.t1.exon1;Parent=g22937.t1;
OX371263.1_Lypha_dubia_genome_assembly,_chromosome:_4	AUGUSTUS	stop_codon	64327952	64327954	.	+	0	ID=g22937.t1.stop1;Parent=g22937.t1;
OX371263.1_Lypha_dubia_genome_assembly,_chromosome:_4	AUGUSTUS	gene	64333297	64370561	.	-	.	ID=g22938;
OX371263.1_Lypha_dubia_genome_assembly,_chromosome:_4	AUGUSTUS	mRNA	64333297	64370561	0.03	-	.	ID=g22938.t1;Parent=g22938;
OX371263.1_Lypha_dubia_genome_assembly,_chromosome:_4	AUGUSTUS	stop_codon	64333297	64333299	.	-	0	ID=g22938.t1.stop1;Parent=g22938.t1;
OX371263.1_Lypha_dubia_genome_assembly,_chromosome:_4	AUGUSTUS	CDS	64333297	64333605	1	-	0	ID=g22938.t1.CDS1;Parent=g22938.t1;
OX371263.1_Lypha_dubia_genome_assembly,_chromosome:_4	AUGUSTUS	exon	64333297	64333605	.	-	.	ID=g22938.t1.exon1;Parent=g22938.t1;
OX371263.1_Lypha_dubia_genome_assembly,_chromosome:_4	AUGUSTUS	intron	64333606	64333680	1	-	.	ID=g22938.t1.intron1;Parent=g22938.t1;
OX371263.1_Lypha_dubia_genome_assembly,_chromosome:_4	AUGUSTUS	CDS	64333681	64333884	1	-	0	ID=g22938.t1.CDS2;Parent=g22938.t1;
OX371263.1_Lypha_dubia_genome_assembly,_chromosome:_4	AUGUSTUS	exon	64333681	64333884	.	-	.	ID=g22938.t1.exon2;Parent=g22938.t1;
OX371263.1_Lypha_dubia_genome_assembly,_chromosome:_4	AUGUSTUS	intron	64333885	64335347	1	-	.	ID=g22938.t1.intron2;Parent=g22938.t1;
OX371263.1_Lypha_dubia_genome_assembly,_chromosome:_4	AUGUSTUS	CDS	64335348	64335449	1	-	0	ID=g22938.t1.CDS3;Parent=g22938.t1;
OX371263.1_Lypha_dubia_genome_assembly,_chromosome:_4	AUGUSTUS	exon	64335348	64335449	.	-	.	ID=g22938.t1.exon3;Parent=g22938.t1;
OX371263.1_Lypha_dubia_genome_assembly,_chromosome:_4	AUGUSTUS	intron	64335450	64335533	1	-	.	ID=g22938.t1.intron3;Parent=g22938.t1;
OX371263.1_Lypha_dubia_genome_assembly,_chromosome:_4	AUGUSTUS	CDS	64335534	64335639	1	-	1	ID=g22938.t1.CDS4;Parent=g22938.t1;
OX371263.1_Lypha_dubia_genome_assembly,_chromosome:_4	AUGUSTUS	exon	64335534	64335639	.	-	.	ID=g22938.t1.exon4;Parent=g22938.t1;
OX371263.1_Lypha_dubia_genome_assembly,_chromosome:_4	AUGUSTUS	intron	64335640	64336000	1	-	.	ID=g22938.t1.intron4;Parent=g22938.t1;
OX371263.1_Lypha_dubia_genome_assembly,_chromosome:_4	AUGUSTUS	CDS	64336001	64336232	1	-	2	ID=g22938.t1.CDS5;Parent=g22938.t1;
OX371263.1_Lypha_dubia_genome_assembly,_chromosome:_4	AUGUSTUS	exon	64336001	64336232	.	-	.	ID=g22938.t1.exon5;Parent=g22938.t1;
OX371263.1_Lypha_dubia_genome_assembly,_chromosome:_4	AUGUSTUS	intron	64336233	64357558	0.54	-	.	ID=g22938.t1.intron5;Parent=g22938.t1;
OX371263.1_Lypha_dubia_genome_assembly,_chromosome:_4	AUGUSTUS	CDS	64357559	64357912	0.78	-	2	ID=g22938.t1.CDS6;Parent=g22938.t1;
OX371263.1_Lypha_dubia_genome_assembly,_chromosome:_4	AUGUSTUS	exon	64357559	64357912	.	-	.	ID=g22938.t1.exon6;Parent=g22938.t1;
OX371263.1_Lypha_dubia_genome_assembly,_chromosome:_4	AUGUSTUS	intron	64357913	64358106	0.87	-	.	ID=g22938.t1.intron6;Parent=g22938.t1;
OX371263.1_Lypha_dubia_genome_assembly,_chromosome:_4	AUGUSTUS	CDS	64358107	64358280	0.87	-	2	ID=g22938.t1.CDS7;Parent=g22938.t1;
OX371263.1_Lypha_dubia_genome_assembly,_chromosome:_4	AUGUSTUS	exon	64358107	64358280	.	-	.	ID=g22938.t1.exon7;Parent=g22938.t1;
OX371263.1_Lypha_dubia_genome_assembly,_chromosome:_4	AUGUSTUS	intron	64358281	64366043	0.15	-	.	ID=g22938.t1.intron7;Parent=g22938.t1;
OX371263.1_Lypha_dubia_genome_assembly,_chromosome:_4	AUGUSTUS	CDS	64366044	64366185	0.16	-	0	ID=g22938.t1.CDS8;Parent=g22938.t1;
OX371263.1_Lypha_dubia_genome_assembly,_chromosome:_4	AUGUSTUS	exon	64366044	64366185	.	-	.	ID=g22938.t1.exon8;Parent=g22938.t1;
OX371263.1_Lypha_dubia_genome_assembly,_chromosome:_4	AUGUSTUS	intron	64366186	64370068	0.1	-	.	ID=g22938.t1.intron8;Parent=g22938.t1;
OX371263.1_Lypha_dubia_genome_assembly,_chromosome:_4	AUGUSTUS	CDS	64370069	64370335	0.43	-	0	ID=g22938.t1.CDS9;Parent=g22938.t1;
OX371263.1_Lypha_dubia_genome_assembly,_chromosome:_4	AUGUSTUS	exon	64370069	64370335	.	-	.	ID=g22938.t1.exon9;Parent=g22938.t1;
OX371263.1_Lypha_dubia_genome_assembly,_chromosome:_4	AUGUSTUS	intron	64370336	64370441	0.52	-	.	ID=g22938.t1.intron9;Parent=g22938.t1;
OX371263.1_Lypha_dubia_genome_assembly,_chromosome:_4	AUGUSTUS	CDS	64370442	64370561	0.52	-	0	ID=g22938.t1.CDS10;Parent=g22938.t1;
OX371263.1_Lypha_dubia_genome_assembly,_chromosome:_4	AUGUSTUS	exon	64370442	64370561	.	-	.	ID=g22938.t1.exon10;Parent=g22938.t1;
OX371263.1_Lypha_dubia_genome_assembly,_chromosome:_4	AUGUSTUS	start_codon	64370559	64370561	.	-	0	ID=g22938.t1.start1;Parent=g22938.t1;
OX371263.1_Lypha_dubia_genome_assembly,_chromosome:_4	AUGUSTUS	gene	64365753	64366082	.	+	.	ID=g22939;
OX371263.1_Lypha_dubia_genome_assembly,_chromosome:_4	AUGUSTUS	mRNA	64365753	64366082	1	+	.	ID=g22939.t1;Parent=g22939;
OX371263.1_Lypha_dubia_genome_assembly,_chromosome:_4	AUGUSTUS	start_codon	64365753	64365755	.	+	0	ID=g22939.t1.start1;Parent=g22939.t1;
OX371263.1_Lypha_dubia_genome_assembly,_chromosome:_4	AUGUSTUS	CDS	64365753	64366082	1	+	0	ID=g22939.t1.CDS1;Parent=g22939.t1;
OX371263.1_Lypha_dubia_genome_assembly,_chromosome:_4	AUGUSTUS	exon	64365753	64366082	.	+	.	ID=g22939.t1.exon1;Parent=g22939.t1;
OX371263.1_Lypha_dubia_genome_assembly,_chromosome:_4	AUGUSTUS	stop_codon	64366080	64366082	.	+	0	ID=g22939.t1.stop1;Parent=g22939.t1;
OX371263.1_Lypha_dubia_genome_assembly,_chromosome:_4	AUGUSTUS	gene	64368703	64369407	.	-	.	ID=g22940;
OX371263.1_Lypha_dubia_genome_assembly,_chromosome:_4	AUGUSTUS	mRNA	64368703	64369407	0.84	-	.	ID=g22940.t1;Parent=g22940;
OX371263.1_Lypha_dubia_genome_assembly,_chromosome:_4	AUGUSTUS	stop_codon	64368703	64368705	.	-	0	ID=g22940.t1.stop1;Parent=g22940.t1;
OX371263.1_Lypha_dubia_genome_assembly,_chromosome:_4	AUGUSTUS	CDS	64368703	64369407	0.84	-	0	ID=g22940.t1.CDS1;Parent=g22940.t1;
OX371263.1_Lypha_dubia_genome_assembly,_chromosome:_4	AUGUSTUS	exon	64368703	64369407	.	-	.	ID=g22940.t1.exon1;Parent=g22940.t1;
OX371263.1_Lypha_dubia_genome_assembly,_chromosome:_4	AUGUSTUS	start_codon	64369405	64369407	.	-	0	ID=g22940.t1.start1;Parent=g22940.t1;
OX371263.1_Lypha_dubia_genome_assembly,_chromosome:_4	AUGUSTUS	gene	64449322	64471994	.	+	.	ID=g22941;
OX371263.1_Lypha_dubia_genome_assembly,_chromosome:_4	AUGUSTUS	mRNA	64449322	64471994	0.83	+	.	ID=g22941.t1;Parent=g22941;
OX371263.1_Lypha_dubia_genome_assembly,_chromosome:_4	AUGUSTUS	start_codon	64449322	64449324	.	+	0	ID=g22941.t1.start1;Parent=g22941.t1;
OX371263.1_Lypha_dubia_genome_assembly,_chromosome:_4	AUGUSTUS	CDS	64449322	64449428	0.83	+	0	ID=g22941.t1.CDS1;Parent=g22941.t1;
OX371263.1_Lypha_dubia_genome_assembly,_chromosome:_4	AUGUSTUS	exon	64449322	64449428	.	+	.	ID=g22941.t1.exon1;Parent=g22941.t1;
OX371263.1_Lypha_dubia_genome_assembly,_chromosome:_4	AUGUSTUS	intron	64449429	64450117	0.83	+	.	ID=g22941.t1.intron1;Parent=g22941.t1;
OX371263.1_Lypha_dubia_genome_assembly,_chromosome:_4	AUGUSTUS	CDS	64450118	64450584	1	+	1	ID=g22941.t1.CDS2;Parent=g22941.t1;
OX371263.1_Lypha_dubia_genome_assembly,_chromosome:_4	AUGUSTUS	exon	64450118	64450584	.	+	.	ID=g22941.t1.exon2;Parent=g22941.t1;
OX371263.1_Lypha_dubia_genome_assembly,_chromosome:_4	AUGUSTUS	intron	64450585	64452181	1	+	.	ID=g22941.t1.intron2;Parent=g22941.t1;
OX371263.1_Lypha_dubia_genome_assembly,_chromosome:_4	AUGUSTUS	CDS	64452182	64452506	1	+	2	ID=g22941.t1.CDS3;Parent=g22941.t1;
OX371263.1_Lypha_dubia_genome_assembly,_chromosome:_4	AUGUSTUS	exon	64452182	64452506	.	+	.	ID=g22941.t1.exon3;Parent=g22941.t1;
OX371263.1_Lypha_dubia_genome_assembly,_chromosome:_4	AUGUSTUS	intron	64452507	64461021	1	+	.	ID=g22941.t1.intron3;Parent=g22941.t1;
OX371263.1_Lypha_dubia_genome_assembly,_chromosome:_4	AUGUSTUS	CDS	64461022	64463300	1	+	1	ID=g22941.t1.CDS4;Parent=g22941.t1;
OX371263.1_Lypha_dubia_genome_assembly,_chromosome:_4	AUGUSTUS	exon	64461022	64463300	.	+	.	ID=g22941.t1.exon4;Parent=g22941.t1;
OX371263.1_Lypha_dubia_genome_assembly,_chromosome:_4	AUGUSTUS	intron	64463301	64463950	1	+	.	ID=g22941.t1.intron4;Parent=g22941.t1;
OX371263.1_Lypha_dubia_genome_assembly,_chromosome:_4	AUGUSTUS	CDS	64463951	64466754	1	+	2	ID=g22941.t1.CDS5;Parent=g22941.t1;
OX371263.1_Lypha_dubia_genome_assembly,_chromosome:_4	AUGUSTUS	exon	64463951	64466754	.	+	.	ID=g22941.t1.exon5;Parent=g22941.t1;
OX371263.1_Lypha_dubia_genome_assembly,_chromosome:_4	AUGUSTUS	intron	64466755	64469561	1	+	.	ID=g22941.t1.intron5;Parent=g22941.t1;
OX371263.1_Lypha_dubia_genome_assembly,_chromosome:_4	AUGUSTUS	CDS	64469562	64470060	1	+	0	ID=g22941.t1.CDS6;Parent=g22941.t1;
OX371263.1_Lypha_dubia_genome_assembly,_chromosome:_4	AUGUSTUS	exon	64469562	64470060	.	+	.	ID=g22941.t1.exon6;Parent=g22941.t1;
OX371263.1_Lypha_dubia_genome_assembly,_chromosome:_4	AUGUSTUS	intron	64470061	64470543	1	+	.	ID=g22941.t1.intron6;Parent=g22941.t1;
OX371263.1_Lypha_dubia_genome_assembly,_chromosome:_4	AUGUSTUS	CDS	64470544	64471994	1	+	2	ID=g22941.t1.CDS7;Parent=g22941.t1;
OX371263.1_Lypha_dubia_genome_assembly,_chromosome:_4	AUGUSTUS	exon	64470544	64471994	.	+	.	ID=g22941.t1.exon7;Parent=g22941.t1;
OX371263.1_Lypha_dubia_genome_assembly,_chromosome:_4	AUGUSTUS	stop_codon	64471992	64471994	.	+	0	ID=g22941.t1.stop1;Parent=g22941.t1;
OX371263.1_Lypha_dubia_genome_assembly,_chromosome:_4	AUGUSTUS	gene	64551735	64586391	.	-	.	ID=g22942;
OX371263.1_Lypha_dubia_genome_assembly,_chromosome:_4	AUGUSTUS	mRNA	64551735	64586391	0.68	-	.	ID=g22942.t1;Parent=g22942;
OX371263.1_Lypha_dubia_genome_assembly,_chromosome:_4	AUGUSTUS	stop_codon	64551735	64551737	.	-	0	ID=g22942.t1.stop1;Parent=g22942.t1;
OX371263.1_Lypha_dubia_genome_assembly,_chromosome:_4	AUGUSTUS	CDS	64551735	64552156	1	-	2	ID=g22942.t1.CDS1;Parent=g22942.t1;
OX371263.1_Lypha_dubia_genome_assembly,_chromosome:_4	AUGUSTUS	exon	64551735	64552156	.	-	.	ID=g22942.t1.exon1;Parent=g22942.t1;
OX371263.1_Lypha_dubia_genome_assembly,_chromosome:_4	AUGUSTUS	intron	64552157	64552414	1	-	.	ID=g22942.t1.intron1;Parent=g22942.t1;
OX371263.1_Lypha_dubia_genome_assembly,_chromosome:_4	AUGUSTUS	CDS	64552415	64552509	1	-	1	ID=g22942.t1.CDS2;Parent=g22942.t1;
OX371263.1_Lypha_dubia_genome_assembly,_chromosome:_4	AUGUSTUS	exon	64552415	64552509	.	-	.	ID=g22942.t1.exon2;Parent=g22942.t1;
OX371263.1_Lypha_dubia_genome_assembly,_chromosome:_4	AUGUSTUS	intron	64552510	64565632	1	-	.	ID=g22942.t1.intron2;Parent=g22942.t1;
OX371263.1_Lypha_dubia_genome_assembly,_chromosome:_4	AUGUSTUS	CDS	64565633	64565985	1	-	0	ID=g22942.t1.CDS3;Parent=g22942.t1;
OX371263.1_Lypha_dubia_genome_assembly,_chromosome:_4	AUGUSTUS	exon	64565633	64565985	.	-	.	ID=g22942.t1.exon3;Parent=g22942.t1;
OX371263.1_Lypha_dubia_genome_assembly,_chromosome:_4	AUGUSTUS	intron	64565986	64577770	1	-	.	ID=g22942.t1.intron3;Parent=g22942.t1;
OX371263.1_Lypha_dubia_genome_assembly,_chromosome:_4	AUGUSTUS	CDS	64577771	64579640	1	-	1	ID=g22942.t1.CDS4;Parent=g22942.t1;
OX371263.1_Lypha_dubia_genome_assembly,_chromosome:_4	AUGUSTUS	exon	64577771	64579640	.	-	.	ID=g22942.t1.exon4;Parent=g22942.t1;
OX371263.1_Lypha_dubia_genome_assembly,_chromosome:_4	AUGUSTUS	intron	64579641	64586368	0.68	-	.	ID=g22942.t1.intron4;Parent=g22942.t1;
OX371263.1_Lypha_dubia_genome_assembly,_chromosome:_4	AUGUSTUS	CDS	64586369	64586391	0.68	-	0	ID=g22942.t1.CDS5;Parent=g22942.t1;
OX371263.1_Lypha_dubia_genome_assembly,_chromosome:_4	AUGUSTUS	exon	64586369	64586391	.	-	.	ID=g22942.t1.exon5;Parent=g22942.t1;
OX371263.1_Lypha_dubia_genome_assembly,_chromosome:_4	AUGUSTUS	start_codon	64586389	64586391	.	-	0	ID=g22942.t1.start1;Parent=g22942.t1;
OX371263.1_Lypha_dubia_genome_assembly,_chromosome:_4	AUGUSTUS	gene	64608400	64610463	.	+	.	ID=g22943;
OX371263.1_Lypha_dubia_genome_assembly,_chromosome:_4	AUGUSTUS	mRNA	64608400	64610463	0.96	+	.	ID=g22943.t1;Parent=g22943;
OX371263.1_Lypha_dubia_genome_assembly,_chromosome:_4	AUGUSTUS	start_codon	64608400	64608402	.	+	0	ID=g22943.t1.start1;Parent=g22943.t1;
OX371263.1_Lypha_dubia_genome_assembly,_chromosome:_4	AUGUSTUS	CDS	64608400	64608565	0.98	+	0	ID=g22943.t1.CDS1;Parent=g22943.t1;
OX371263.1_Lypha_dubia_genome_assembly,_chromosome:_4	AUGUSTUS	exon	64608400	64608565	.	+	.	ID=g22943.t1.exon1;Parent=g22943.t1;
OX371263.1_Lypha_dubia_genome_assembly,_chromosome:_4	AUGUSTUS	intron	64608566	64608796	0.96	+	.	ID=g22943.t1.intron1;Parent=g22943.t1;
OX371263.1_Lypha_dubia_genome_assembly,_chromosome:_4	AUGUSTUS	CDS	64608797	64610463	0.97	+	2	ID=g22943.t1.CDS2;Parent=g22943.t1;
OX371263.1_Lypha_dubia_genome_assembly,_chromosome:_4	AUGUSTUS	exon	64608797	64610463	.	+	.	ID=g22943.t1.exon2;Parent=g22943.t1;
OX371263.1_Lypha_dubia_genome_assembly,_chromosome:_4	AUGUSTUS	stop_codon	64610461	64610463	.	+	0	ID=g22943.t1.stop1;Parent=g22943.t1;
OX371263.1_Lypha_dubia_genome_assembly,_chromosome:_4	AUGUSTUS	gene	64634396	64634866	.	+	.	ID=g22944;
OX371263.1_Lypha_dubia_genome_assembly,_chromosome:_4	AUGUSTUS	mRNA	64634396	64634866	0.97	+	.	ID=g22944.t1;Parent=g22944;
OX371263.1_Lypha_dubia_genome_assembly,_chromosome:_4	AUGUSTUS	start_codon	64634396	64634398	.	+	0	ID=g22944.t1.start1;Parent=g22944.t1;
OX371263.1_Lypha_dubia_genome_assembly,_chromosome:_4	AUGUSTUS	CDS	64634396	64634866	0.97	+	0	ID=g22944.t1.CDS1;Parent=g22944.t1;
OX371263.1_Lypha_dubia_genome_assembly,_chromosome:_4	AUGUSTUS	exon	64634396	64634866	.	+	.	ID=g22944.t1.exon1;Parent=g22944.t1;
OX371263.1_Lypha_dubia_genome_assembly,_chromosome:_4	AUGUSTUS	stop_codon	64634864	64634866	.	+	0	ID=g22944.t1.stop1;Parent=g22944.t1;
OX371263.1_Lypha_dubia_genome_assembly,_chromosome:_4	AUGUSTUS	gene	64635227	64636253	.	+	.	ID=g22945;
OX371263.1_Lypha_dubia_genome_assembly,_chromosome:_4	AUGUSTUS	mRNA	64635227	64636253	0.91	+	.	ID=g22945.t1;Parent=g22945;
OX371263.1_Lypha_dubia_genome_assembly,_chromosome:_4	AUGUSTUS	start_codon	64635227	64635229	.	+	0	ID=g22945.t1.start1;Parent=g22945.t1;
OX371263.1_Lypha_dubia_genome_assembly,_chromosome:_4	AUGUSTUS	CDS	64635227	64635246	0.92	+	0	ID=g22945.t1.CDS1;Parent=g22945.t1;
OX371263.1_Lypha_dubia_genome_assembly,_chromosome:_4	AUGUSTUS	exon	64635227	64635246	.	+	.	ID=g22945.t1.exon1;Parent=g22945.t1;
OX371263.1_Lypha_dubia_genome_assembly,_chromosome:_4	AUGUSTUS	intron	64635247	64635523	0.92	+	.	ID=g22945.t1.intron1;Parent=g22945.t1;
OX371263.1_Lypha_dubia_genome_assembly,_chromosome:_4	AUGUSTUS	CDS	64635524	64635537	0.93	+	1	ID=g22945.t1.CDS2;Parent=g22945.t1;
OX371263.1_Lypha_dubia_genome_assembly,_chromosome:_4	AUGUSTUS	exon	64635524	64635537	.	+	.	ID=g22945.t1.exon2;Parent=g22945.t1;
OX371263.1_Lypha_dubia_genome_assembly,_chromosome:_4	AUGUSTUS	intron	64635538	64635606	1	+	.	ID=g22945.t1.intron2;Parent=g22945.t1;
OX371263.1_Lypha_dubia_genome_assembly,_chromosome:_4	AUGUSTUS	CDS	64635607	64636253	0.96	+	2	ID=g22945.t1.CDS3;Parent=g22945.t1;
OX371263.1_Lypha_dubia_genome_assembly,_chromosome:_4	AUGUSTUS	exon	64635607	64636253	.	+	.	ID=g22945.t1.exon3;Parent=g22945.t1;
OX371263.1_Lypha_dubia_genome_assembly,_chromosome:_4	AUGUSTUS	stop_codon	64636251	64636253	.	+	0	ID=g22945.t1.stop1;Parent=g22945.t1;
OX371263.1_Lypha_dubia_genome_assembly,_chromosome:_4	AUGUSTUS	gene	64645851	64649828	.	-	.	ID=g22946;
OX371263.1_Lypha_dubia_genome_assembly,_chromosome:_4	AUGUSTUS	mRNA	64645851	64646765	0.96	-	.	ID=g22946.t1;Parent=g22946;
OX371263.1_Lypha_dubia_genome_assembly,_chromosome:_4	AUGUSTUS	stop_codon	64645851	64645853	.	-	0	ID=g22946.t1.stop1;Parent=g22946.t1;
OX371263.1_Lypha_dubia_genome_assembly,_chromosome:_4	AUGUSTUS	CDS	64645851	64646058	1	-	1	ID=g22946.t1.CDS1;Parent=g22946.t1;
OX371263.1_Lypha_dubia_genome_assembly,_chromosome:_4	AUGUSTUS	exon	64645851	64646058	.	-	.	ID=g22946.t1.exon1;Parent=g22946.t1;
OX371263.1_Lypha_dubia_genome_assembly,_chromosome:_4	AUGUSTUS	intron	64646059	64646721	0.96	-	.	ID=g22946.t1.intron1;Parent=g22946.t1;
OX371263.1_Lypha_dubia_genome_assembly,_chromosome:_4	AUGUSTUS	CDS	64646722	64646765	0.96	-	0	ID=g22946.t1.CDS2;Parent=g22946.t1;
OX371263.1_Lypha_dubia_genome_assembly,_chromosome:_4	AUGUSTUS	exon	64646722	64646765	.	-	.	ID=g22946.t1.exon2;Parent=g22946.t1;
OX371263.1_Lypha_dubia_genome_assembly,_chromosome:_4	AUGUSTUS	start_codon	64646763	64646765	.	-	0	ID=g22946.t1.start1;Parent=g22946.t1;
OX371263.1_Lypha_dubia_genome_assembly,_chromosome:_4	AUGUSTUS	mRNA	64645851	64646412	0.91	-	.	ID=g22946.t2;Parent=g22946;
OX371263.1_Lypha_dubia_genome_assembly,_chromosome:_4	AUGUSTUS	stop_codon	64645851	64645853	.	-	0	ID=g22946.t2.stop1;Parent=g22946.t2;
OX371263.1_Lypha_dubia_genome_assembly,_chromosome:_4	AUGUSTUS	CDS	64645851	64646058	0.93	-	1	ID=g22946.t2.CDS1;Parent=g22946.t2;
OX371263.1_Lypha_dubia_genome_assembly,_chromosome:_4	AUGUSTUS	exon	64645851	64646058	.	-	.	ID=g22946.t2.exon1;Parent=g22946.t2;
OX371263.1_Lypha_dubia_genome_assembly,_chromosome:_4	AUGUSTUS	intron	64646059	64646392	0.91	-	.	ID=g22946.t2.intron1;Parent=g22946.t2;
OX371263.1_Lypha_dubia_genome_assembly,_chromosome:_4	AUGUSTUS	CDS	64646393	64646412	0.91	-	0	ID=g22946.t2.CDS2;Parent=g22946.t2;
OX371263.1_Lypha_dubia_genome_assembly,_chromosome:_4	AUGUSTUS	exon	64646393	64646412	.	-	.	ID=g22946.t2.exon2;Parent=g22946.t2;
OX371263.1_Lypha_dubia_genome_assembly,_chromosome:_4	AUGUSTUS	start_codon	64646410	64646412	.	-	0	ID=g22946.t2.start1;Parent=g22946.t2;
OX371263.1_Lypha_dubia_genome_assembly,_chromosome:_4	AUGUSTUS	mRNA	64645851	64649828	0.7	-	.	ID=g22946.t3;Parent=g22946;
OX371263.1_Lypha_dubia_genome_assembly,_chromosome:_4	AUGUSTUS	stop_codon	64645851	64645853	.	-	0	ID=g22946.t3.stop1;Parent=g22946.t3;
OX371263.1_Lypha_dubia_genome_assembly,_chromosome:_4	AUGUSTUS	CDS	64645851	64646058	0.99	-	1	ID=g22946.t3.CDS1;Parent=g22946.t3;
OX371263.1_Lypha_dubia_genome_assembly,_chromosome:_4	AUGUSTUS	exon	64645851	64646058	.	-	.	ID=g22946.t3.exon1;Parent=g22946.t3;
OX371263.1_Lypha_dubia_genome_assembly,_chromosome:_4	AUGUSTUS	intron	64646059	64649799	0.7	-	.	ID=g22946.t3.intron1;Parent=g22946.t3;
OX371263.1_Lypha_dubia_genome_assembly,_chromosome:_4	AUGUSTUS	CDS	64649800	64649828	0.7	-	0	ID=g22946.t3.CDS2;Parent=g22946.t3;
OX371263.1_Lypha_dubia_genome_assembly,_chromosome:_4	AUGUSTUS	exon	64649800	64649828	.	-	.	ID=g22946.t3.exon2;Parent=g22946.t3;
OX371263.1_Lypha_dubia_genome_assembly,_chromosome:_4	AUGUSTUS	start_codon	64649826	64649828	.	-	0	ID=g22946.t3.start1;Parent=g22946.t3;
OX371263.1_Lypha_dubia_genome_assembly,_chromosome:_4	AUGUSTUS	gene	64677763	64679559	.	-	.	ID=g22947;
OX371263.1_Lypha_dubia_genome_assembly,_chromosome:_4	AUGUSTUS	mRNA	64677763	64679559	1	-	.	ID=g22947.t1;Parent=g22947;
OX371263.1_Lypha_dubia_genome_assembly,_chromosome:_4	AUGUSTUS	stop_codon	64677763	64677765	.	-	0	ID=g22947.t1.stop1;Parent=g22947.t1;
OX371263.1_Lypha_dubia_genome_assembly,_chromosome:_4	AUGUSTUS	CDS	64677763	64679559	1	-	0	ID=g22947.t1.CDS1;Parent=g22947.t1;
OX371263.1_Lypha_dubia_genome_assembly,_chromosome:_4	AUGUSTUS	exon	64677763	64679559	.	-	.	ID=g22947.t1.exon1;Parent=g22947.t1;
OX371263.1_Lypha_dubia_genome_assembly,_chromosome:_4	AUGUSTUS	start_codon	64679557	64679559	.	-	0	ID=g22947.t1.start1;Parent=g22947.t1;
OX371263.1_Lypha_dubia_genome_assembly,_chromosome:_4	AUGUSTUS	gene	64884626	64885218	.	+	.	ID=g22948;
OX371263.1_Lypha_dubia_genome_assembly,_chromosome:_4	AUGUSTUS	mRNA	64884626	64885218	1	+	.	ID=g22948.t1;Parent=g22948;
OX371263.1_Lypha_dubia_genome_assembly,_chromosome:_4	AUGUSTUS	start_codon	64884626	64884628	.	+	0	ID=g22948.t1.start1;Parent=g22948.t1;
OX371263.1_Lypha_dubia_genome_assembly,_chromosome:_4	AUGUSTUS	CDS	64884626	64884714	1	+	0	ID=g22948.t1.CDS1;Parent=g22948.t1;
OX371263.1_Lypha_dubia_genome_assembly,_chromosome:_4	AUGUSTUS	exon	64884626	64884714	.	+	.	ID=g22948.t1.exon1;Parent=g22948.t1;
OX371263.1_Lypha_dubia_genome_assembly,_chromosome:_4	AUGUSTUS	intron	64884715	64884770	1	+	.	ID=g22948.t1.intron1;Parent=g22948.t1;
OX371263.1_Lypha_dubia_genome_assembly,_chromosome:_4	AUGUSTUS	CDS	64884771	64885218	1	+	1	ID=g22948.t1.CDS2;Parent=g22948.t1;
OX371263.1_Lypha_dubia_genome_assembly,_chromosome:_4	AUGUSTUS	exon	64884771	64885218	.	+	.	ID=g22948.t1.exon2;Parent=g22948.t1;
OX371263.1_Lypha_dubia_genome_assembly,_chromosome:_4	AUGUSTUS	stop_codon	64885216	64885218	.	+	0	ID=g22948.t1.stop1;Parent=g22948.t1;
OX371263.1_Lypha_dubia_genome_assembly,_chromosome:_4	AUGUSTUS	gene	64885327	64886296	.	-	.	ID=g22949;
OX371263.1_Lypha_dubia_genome_assembly,_chromosome:_4	AUGUSTUS	mRNA	64885327	64886296	1	-	.	ID=g22949.t1;Parent=g22949;
OX371263.1_Lypha_dubia_genome_assembly,_chromosome:_4	AUGUSTUS	stop_codon	64885327	64885329	.	-	0	ID=g22949.t1.stop1;Parent=g22949.t1;
OX371263.1_Lypha_dubia_genome_assembly,_chromosome:_4	AUGUSTUS	CDS	64885327	64885372	1	-	1	ID=g22949.t1.CDS1;Parent=g22949.t1;
OX371263.1_Lypha_dubia_genome_assembly,_chromosome:_4	AUGUSTUS	exon	64885327	64885372	.	-	.	ID=g22949.t1.exon1;Parent=g22949.t1;
OX371263.1_Lypha_dubia_genome_assembly,_chromosome:_4	AUGUSTUS	intron	64885373	64885429	1	-	.	ID=g22949.t1.intron1;Parent=g22949.t1;
OX371263.1_Lypha_dubia_genome_assembly,_chromosome:_4	AUGUSTUS	CDS	64885430	64885778	1	-	2	ID=g22949.t1.CDS2;Parent=g22949.t1;
OX371263.1_Lypha_dubia_genome_assembly,_chromosome:_4	AUGUSTUS	exon	64885430	64885778	.	-	.	ID=g22949.t1.exon2;Parent=g22949.t1;
OX371263.1_Lypha_dubia_genome_assembly,_chromosome:_4	AUGUSTUS	intron	64885779	64885842	1	-	.	ID=g22949.t1.intron2;Parent=g22949.t1;
OX371263.1_Lypha_dubia_genome_assembly,_chromosome:_4	AUGUSTUS	CDS	64885843	64886296	1	-	0	ID=g22949.t1.CDS3;Parent=g22949.t1;
OX371263.1_Lypha_dubia_genome_assembly,_chromosome:_4	AUGUSTUS	exon	64885843	64886296	.	-	.	ID=g22949.t1.exon3;Parent=g22949.t1;
OX371263.1_Lypha_dubia_genome_assembly,_chromosome:_4	AUGUSTUS	start_codon	64886294	64886296	.	-	0	ID=g22949.t1.start1;Parent=g22949.t1;
OX371263.1_Lypha_dubia_genome_assembly,_chromosome:_4	AUGUSTUS	gene	64887260	64887691	.	+	.	ID=g22950;
OX371263.1_Lypha_dubia_genome_assembly,_chromosome:_4	AUGUSTUS	mRNA	64887260	64887691	1	+	.	ID=g22950.t1;Parent=g22950;
OX371263.1_Lypha_dubia_genome_assembly,_chromosome:_4	AUGUSTUS	start_codon	64887260	64887262	.	+	0	ID=g22950.t1.start1;Parent=g22950.t1;
OX371263.1_Lypha_dubia_genome_assembly,_chromosome:_4	AUGUSTUS	CDS	64887260	64887691	1	+	0	ID=g22950.t1.CDS1;Parent=g22950.t1;
OX371263.1_Lypha_dubia_genome_assembly,_chromosome:_4	AUGUSTUS	exon	64887260	64887691	.	+	.	ID=g22950.t1.exon1;Parent=g22950.t1;
OX371263.1_Lypha_dubia_genome_assembly,_chromosome:_4	AUGUSTUS	stop_codon	64887689	64887691	.	+	0	ID=g22950.t1.stop1;Parent=g22950.t1;
OX371263.1_Lypha_dubia_genome_assembly,_chromosome:_4	AUGUSTUS	gene	64889318	64891101	.	+	.	ID=g22951;
OX371263.1_Lypha_dubia_genome_assembly,_chromosome:_4	AUGUSTUS	mRNA	64889318	64891101	1	+	.	ID=g22951.t1;Parent=g22951;
OX371263.1_Lypha_dubia_genome_assembly,_chromosome:_4	AUGUSTUS	start_codon	64889318	64889320	.	+	0	ID=g22951.t1.start1;Parent=g22951.t1;
OX371263.1_Lypha_dubia_genome_assembly,_chromosome:_4	AUGUSTUS	CDS	64889318	64889514	1	+	0	ID=g22951.t1.CDS1;Parent=g22951.t1;
OX371263.1_Lypha_dubia_genome_assembly,_chromosome:_4	AUGUSTUS	exon	64889318	64889514	.	+	.	ID=g22951.t1.exon1;Parent=g22951.t1;
OX371263.1_Lypha_dubia_genome_assembly,_chromosome:_4	AUGUSTUS	intron	64889515	64889624	1	+	.	ID=g22951.t1.intron1;Parent=g22951.t1;
OX371263.1_Lypha_dubia_genome_assembly,_chromosome:_4	AUGUSTUS	CDS	64889625	64891101	1	+	1	ID=g22951.t1.CDS2;Parent=g22951.t1;
OX371263.1_Lypha_dubia_genome_assembly,_chromosome:_4	AUGUSTUS	exon	64889625	64891101	.	+	.	ID=g22951.t1.exon2;Parent=g22951.t1;
OX371263.1_Lypha_dubia_genome_assembly,_chromosome:_4	AUGUSTUS	stop_codon	64891099	64891101	.	+	0	ID=g22951.t1.stop1;Parent=g22951.t1;
OX371263.1_Lypha_dubia_genome_assembly,_chromosome:_4	AUGUSTUS	gene	64892167	64892922	.	-	.	ID=g22952;
OX371263.1_Lypha_dubia_genome_assembly,_chromosome:_4	AUGUSTUS	mRNA	64892167	64892922	1	-	.	ID=g22952.t1;Parent=g22952;
OX371263.1_Lypha_dubia_genome_assembly,_chromosome:_4	AUGUSTUS	stop_codon	64892167	64892169	.	-	0	ID=g22952.t1.stop1;Parent=g22952.t1;
OX371263.1_Lypha_dubia_genome_assembly,_chromosome:_4	AUGUSTUS	CDS	64892167	64892922	1	-	0	ID=g22952.t1.CDS1;Parent=g22952.t1;
OX371263.1_Lypha_dubia_genome_assembly,_chromosome:_4	AUGUSTUS	exon	64892167	64892922	.	-	.	ID=g22952.t1.exon1;Parent=g22952.t1;
OX371263.1_Lypha_dubia_genome_assembly,_chromosome:_4	AUGUSTUS	start_codon	64892920	64892922	.	-	0	ID=g22952.t1.start1;Parent=g22952.t1;
OX371263.1_Lypha_dubia_genome_assembly,_chromosome:_4	AUGUSTUS	gene	64895476	64897142	.	+	.	ID=g22953;
OX371263.1_Lypha_dubia_genome_assembly,_chromosome:_4	AUGUSTUS	mRNA	64895476	64897142	1	+	.	ID=g22953.t1;Parent=g22953;
OX371263.1_Lypha_dubia_genome_assembly,_chromosome:_4	AUGUSTUS	start_codon	64895476	64895478	.	+	0	ID=g22953.t1.start1;Parent=g22953.t1;
OX371263.1_Lypha_dubia_genome_assembly,_chromosome:_4	AUGUSTUS	CDS	64895476	64896566	1	+	0	ID=g22953.t1.CDS1;Parent=g22953.t1;
OX371263.1_Lypha_dubia_genome_assembly,_chromosome:_4	AUGUSTUS	exon	64895476	64896566	.	+	.	ID=g22953.t1.exon1;Parent=g22953.t1;
OX371263.1_Lypha_dubia_genome_assembly,_chromosome:_4	AUGUSTUS	intron	64896567	64896844	1	+	.	ID=g22953.t1.intron1;Parent=g22953.t1;
OX371263.1_Lypha_dubia_genome_assembly,_chromosome:_4	AUGUSTUS	CDS	64896845	64897142	1	+	1	ID=g22953.t1.CDS2;Parent=g22953.t1;
OX371263.1_Lypha_dubia_genome_assembly,_chromosome:_4	AUGUSTUS	exon	64896845	64897142	.	+	.	ID=g22953.t1.exon2;Parent=g22953.t1;
OX371263.1_Lypha_dubia_genome_assembly,_chromosome:_4	AUGUSTUS	stop_codon	64897140	64897142	.	+	0	ID=g22953.t1.stop1;Parent=g22953.t1;
OX371263.1_Lypha_dubia_genome_assembly,_chromosome:_4	AUGUSTUS	gene	64900800	64909437	.	-	.	ID=g22954;
OX371263.1_Lypha_dubia_genome_assembly,_chromosome:_4	AUGUSTUS	mRNA	64900800	64909437	1	-	.	ID=g22954.t1;Parent=g22954;
OX371263.1_Lypha_dubia_genome_assembly,_chromosome:_4	AUGUSTUS	stop_codon	64900800	64900802	.	-	0	ID=g22954.t1.stop1;Parent=g22954.t1;
OX371263.1_Lypha_dubia_genome_assembly,_chromosome:_4	AUGUSTUS	CDS	64900800	64900996	1	-	2	ID=g22954.t1.CDS1;Parent=g22954.t1;
OX371263.1_Lypha_dubia_genome_assembly,_chromosome:_4	AUGUSTUS	exon	64900800	64900996	.	-	.	ID=g22954.t1.exon1;Parent=g22954.t1;
OX371263.1_Lypha_dubia_genome_assembly,_chromosome:_4	AUGUSTUS	intron	64900997	64901060	1	-	.	ID=g22954.t1.intron1;Parent=g22954.t1;
OX371263.1_Lypha_dubia_genome_assembly,_chromosome:_4	AUGUSTUS	CDS	64901061	64901330	1	-	2	ID=g22954.t1.CDS2;Parent=g22954.t1;
OX371263.1_Lypha_dubia_genome_assembly,_chromosome:_4	AUGUSTUS	exon	64901061	64901330	.	-	.	ID=g22954.t1.exon2;Parent=g22954.t1;
OX371263.1_Lypha_dubia_genome_assembly,_chromosome:_4	AUGUSTUS	intron	64901331	64901395	1	-	.	ID=g22954.t1.intron2;Parent=g22954.t1;
OX371263.1_Lypha_dubia_genome_assembly,_chromosome:_4	AUGUSTUS	CDS	64901396	64901601	1	-	1	ID=g22954.t1.CDS3;Parent=g22954.t1;
OX371263.1_Lypha_dubia_genome_assembly,_chromosome:_4	AUGUSTUS	exon	64901396	64901601	.	-	.	ID=g22954.t1.exon3;Parent=g22954.t1;
OX371263.1_Lypha_dubia_genome_assembly,_chromosome:_4	AUGUSTUS	intron	64901602	64901668	1	-	.	ID=g22954.t1.intron3;Parent=g22954.t1;
OX371263.1_Lypha_dubia_genome_assembly,_chromosome:_4	AUGUSTUS	CDS	64901669	64901802	1	-	0	ID=g22954.t1.CDS4;Parent=g22954.t1;
OX371263.1_Lypha_dubia_genome_assembly,_chromosome:_4	AUGUSTUS	exon	64901669	64901802	.	-	.	ID=g22954.t1.exon4;Parent=g22954.t1;
OX371263.1_Lypha_dubia_genome_assembly,_chromosome:_4	AUGUSTUS	intron	64901803	64902089	1	-	.	ID=g22954.t1.intron4;Parent=g22954.t1;
OX371263.1_Lypha_dubia_genome_assembly,_chromosome:_4	AUGUSTUS	CDS	64902090	64902266	1	-	0	ID=g22954.t1.CDS5;Parent=g22954.t1;
OX371263.1_Lypha_dubia_genome_assembly,_chromosome:_4	AUGUSTUS	exon	64902090	64902266	.	-	.	ID=g22954.t1.exon5;Parent=g22954.t1;
OX371263.1_Lypha_dubia_genome_assembly,_chromosome:_4	AUGUSTUS	intron	64902267	64902348	1	-	.	ID=g22954.t1.intron5;Parent=g22954.t1;
OX371263.1_Lypha_dubia_genome_assembly,_chromosome:_4	AUGUSTUS	CDS	64902349	64903263	1	-	0	ID=g22954.t1.CDS6;Parent=g22954.t1;
OX371263.1_Lypha_dubia_genome_assembly,_chromosome:_4	AUGUSTUS	exon	64902349	64903263	.	-	.	ID=g22954.t1.exon6;Parent=g22954.t1;
OX371263.1_Lypha_dubia_genome_assembly,_chromosome:_4	AUGUSTUS	intron	64903264	64903558	1	-	.	ID=g22954.t1.intron6;Parent=g22954.t1;
OX371263.1_Lypha_dubia_genome_assembly,_chromosome:_4	AUGUSTUS	CDS	64903559	64903668	1	-	2	ID=g22954.t1.CDS7;Parent=g22954.t1;
OX371263.1_Lypha_dubia_genome_assembly,_chromosome:_4	AUGUSTUS	exon	64903559	64903668	.	-	.	ID=g22954.t1.exon7;Parent=g22954.t1;
OX371263.1_Lypha_dubia_genome_assembly,_chromosome:_4	AUGUSTUS	intron	64903669	64903870	1	-	.	ID=g22954.t1.intron7;Parent=g22954.t1;
OX371263.1_Lypha_dubia_genome_assembly,_chromosome:_4	AUGUSTUS	CDS	64903871	64904016	1	-	1	ID=g22954.t1.CDS8;Parent=g22954.t1;
OX371263.1_Lypha_dubia_genome_assembly,_chromosome:_4	AUGUSTUS	exon	64903871	64904016	.	-	.	ID=g22954.t1.exon8;Parent=g22954.t1;
OX371263.1_Lypha_dubia_genome_assembly,_chromosome:_4	AUGUSTUS	intron	64904017	64904082	1	-	.	ID=g22954.t1.intron8;Parent=g22954.t1;
OX371263.1_Lypha_dubia_genome_assembly,_chromosome:_4	AUGUSTUS	CDS	64904083	64904259	1	-	1	ID=g22954.t1.CDS9;Parent=g22954.t1;
OX371263.1_Lypha_dubia_genome_assembly,_chromosome:_4	AUGUSTUS	exon	64904083	64904259	.	-	.	ID=g22954.t1.exon9;Parent=g22954.t1;
OX371263.1_Lypha_dubia_genome_assembly,_chromosome:_4	AUGUSTUS	intron	64904260	64904317	1	-	.	ID=g22954.t1.intron9;Parent=g22954.t1;
OX371263.1_Lypha_dubia_genome_assembly,_chromosome:_4	AUGUSTUS	CDS	64904318	64905051	1	-	0	ID=g22954.t1.CDS10;Parent=g22954.t1;
OX371263.1_Lypha_dubia_genome_assembly,_chromosome:_4	AUGUSTUS	exon	64904318	64905051	.	-	.	ID=g22954.t1.exon10;Parent=g22954.t1;
OX371263.1_Lypha_dubia_genome_assembly,_chromosome:_4	AUGUSTUS	intron	64905052	64909347	1	-	.	ID=g22954.t1.intron10;Parent=g22954.t1;
OX371263.1_Lypha_dubia_genome_assembly,_chromosome:_4	AUGUSTUS	CDS	64909348	64909437	1	-	0	ID=g22954.t1.CDS11;Parent=g22954.t1;
OX371263.1_Lypha_dubia_genome_assembly,_chromosome:_4	AUGUSTUS	exon	64909348	64909437	.	-	.	ID=g22954.t1.exon11;Parent=g22954.t1;
OX371263.1_Lypha_dubia_genome_assembly,_chromosome:_4	AUGUSTUS	start_codon	64909435	64909437	.	-	0	ID=g22954.t1.start1;Parent=g22954.t1;
OX371263.1_Lypha_dubia_genome_assembly,_chromosome:_4	AUGUSTUS	gene	64911317	64915945	.	+	.	ID=g22955;
OX371263.1_Lypha_dubia_genome_assembly,_chromosome:_4	AUGUSTUS	mRNA	64911317	64915945	1	+	.	ID=g22955.t1;Parent=g22955;
OX371263.1_Lypha_dubia_genome_assembly,_chromosome:_4	AUGUSTUS	start_codon	64911317	64911319	.	+	0	ID=g22955.t1.start1;Parent=g22955.t1;
OX371263.1_Lypha_dubia_genome_assembly,_chromosome:_4	AUGUSTUS	CDS	64911317	64912463	1	+	0	ID=g22955.t1.CDS1;Parent=g22955.t1;
OX371263.1_Lypha_dubia_genome_assembly,_chromosome:_4	AUGUSTUS	exon	64911317	64912463	.	+	.	ID=g22955.t1.exon1;Parent=g22955.t1;
OX371263.1_Lypha_dubia_genome_assembly,_chromosome:_4	AUGUSTUS	intron	64912464	64913181	1	+	.	ID=g22955.t1.intron1;Parent=g22955.t1;
OX371263.1_Lypha_dubia_genome_assembly,_chromosome:_4	AUGUSTUS	CDS	64913182	64913768	1	+	2	ID=g22955.t1.CDS2;Parent=g22955.t1;
OX371263.1_Lypha_dubia_genome_assembly,_chromosome:_4	AUGUSTUS	exon	64913182	64913768	.	+	.	ID=g22955.t1.exon2;Parent=g22955.t1;
OX371263.1_Lypha_dubia_genome_assembly,_chromosome:_4	AUGUSTUS	intron	64913769	64913923	1	+	.	ID=g22955.t1.intron2;Parent=g22955.t1;
OX371263.1_Lypha_dubia_genome_assembly,_chromosome:_4	AUGUSTUS	CDS	64913924	64914664	1	+	0	ID=g22955.t1.CDS3;Parent=g22955.t1;
OX371263.1_Lypha_dubia_genome_assembly,_chromosome:_4	AUGUSTUS	exon	64913924	64914664	.	+	.	ID=g22955.t1.exon3;Parent=g22955.t1;
OX371263.1_Lypha_dubia_genome_assembly,_chromosome:_4	AUGUSTUS	intron	64914665	64914860	1	+	.	ID=g22955.t1.intron3;Parent=g22955.t1;
OX371263.1_Lypha_dubia_genome_assembly,_chromosome:_4	AUGUSTUS	CDS	64914861	64915036	1	+	0	ID=g22955.t1.CDS4;Parent=g22955.t1;
OX371263.1_Lypha_dubia_genome_assembly,_chromosome:_4	AUGUSTUS	exon	64914861	64915036	.	+	.	ID=g22955.t1.exon4;Parent=g22955.t1;
OX371263.1_Lypha_dubia_genome_assembly,_chromosome:_4	AUGUSTUS	intron	64915037	64915306	1	+	.	ID=g22955.t1.intron4;Parent=g22955.t1;
OX371263.1_Lypha_dubia_genome_assembly,_chromosome:_4	AUGUSTUS	CDS	64915307	64915517	1	+	1	ID=g22955.t1.CDS5;Parent=g22955.t1;
OX371263.1_Lypha_dubia_genome_assembly,_chromosome:_4	AUGUSTUS	exon	64915307	64915517	.	+	.	ID=g22955.t1.exon5;Parent=g22955.t1;
OX371263.1_Lypha_dubia_genome_assembly,_chromosome:_4	AUGUSTUS	intron	64915518	64915584	1	+	.	ID=g22955.t1.intron5;Parent=g22955.t1;
OX371263.1_Lypha_dubia_genome_assembly,_chromosome:_4	AUGUSTUS	CDS	64915585	64915728	1	+	0	ID=g22955.t1.CDS6;Parent=g22955.t1;
OX371263.1_Lypha_dubia_genome_assembly,_chromosome:_4	AUGUSTUS	exon	64915585	64915728	.	+	.	ID=g22955.t1.exon6;Parent=g22955.t1;
OX371263.1_Lypha_dubia_genome_assembly,_chromosome:_4	AUGUSTUS	intron	64915729	64915798	1	+	.	ID=g22955.t1.intron6;Parent=g22955.t1;
OX371263.1_Lypha_dubia_genome_assembly,_chromosome:_4	AUGUSTUS	CDS	64915799	64915945	1	+	0	ID=g22955.t1.CDS7;Parent=g22955.t1;
OX371263.1_Lypha_dubia_genome_assembly,_chromosome:_4	AUGUSTUS	exon	64915799	64915945	.	+	.	ID=g22955.t1.exon7;Parent=g22955.t1;
OX371263.1_Lypha_dubia_genome_assembly,_chromosome:_4	AUGUSTUS	stop_codon	64915943	64915945	.	+	0	ID=g22955.t1.stop1;Parent=g22955.t1;
OX371263.1_Lypha_dubia_genome_assembly,_chromosome:_4	AUGUSTUS	gene	64918087	64919802	.	-	.	ID=g22956;
OX371263.1_Lypha_dubia_genome_assembly,_chromosome:_4	AUGUSTUS	mRNA	64918087	64919802	1	-	.	ID=g22956.t1;Parent=g22956;
OX371263.1_Lypha_dubia_genome_assembly,_chromosome:_4	AUGUSTUS	stop_codon	64918087	64918089	.	-	0	ID=g22956.t1.stop1;Parent=g22956.t1;
OX371263.1_Lypha_dubia_genome_assembly,_chromosome:_4	AUGUSTUS	CDS	64918087	64919802	1	-	0	ID=g22956.t1.CDS1;Parent=g22956.t1;
OX371263.1_Lypha_dubia_genome_assembly,_chromosome:_4	AUGUSTUS	exon	64918087	64919802	.	-	.	ID=g22956.t1.exon1;Parent=g22956.t1;
OX371263.1_Lypha_dubia_genome_assembly,_chromosome:_4	AUGUSTUS	start_codon	64919800	64919802	.	-	0	ID=g22956.t1.start1;Parent=g22956.t1;
OX371263.1_Lypha_dubia_genome_assembly,_chromosome:_4	AUGUSTUS	gene	64921395	64921745	.	-	.	ID=g22957;
OX371263.1_Lypha_dubia_genome_assembly,_chromosome:_4	AUGUSTUS	mRNA	64921395	64921745	1	-	.	ID=g22957.t1;Parent=g22957;
OX371263.1_Lypha_dubia_genome_assembly,_chromosome:_4	AUGUSTUS	stop_codon	64921395	64921397	.	-	0	ID=g22957.t1.stop1;Parent=g22957.t1;
OX371263.1_Lypha_dubia_genome_assembly,_chromosome:_4	AUGUSTUS	CDS	64921395	64921745	1	-	0	ID=g22957.t1.CDS1;Parent=g22957.t1;
OX371263.1_Lypha_dubia_genome_assembly,_chromosome:_4	AUGUSTUS	exon	64921395	64921745	.	-	.	ID=g22957.t1.exon1;Parent=g22957.t1;
OX371263.1_Lypha_dubia_genome_assembly,_chromosome:_4	AUGUSTUS	start_codon	64921743	64921745	.	-	0	ID=g22957.t1.start1;Parent=g22957.t1;
OX371263.1_Lypha_dubia_genome_assembly,_chromosome:_4	AUGUSTUS	gene	64924272	64930869	.	-	.	ID=g22958;
OX371263.1_Lypha_dubia_genome_assembly,_chromosome:_4	AUGUSTUS	mRNA	64924272	64930869	1	-	.	ID=g22958.t1;Parent=g22958;
OX371263.1_Lypha_dubia_genome_assembly,_chromosome:_4	AUGUSTUS	stop_codon	64924272	64924274	.	-	0	ID=g22958.t1.stop1;Parent=g22958.t1;
OX371263.1_Lypha_dubia_genome_assembly,_chromosome:_4	AUGUSTUS	CDS	64924272	64924385	1	-	0	ID=g22958.t1.CDS1;Parent=g22958.t1;
OX371263.1_Lypha_dubia_genome_assembly,_chromosome:_4	AUGUSTUS	exon	64924272	64924385	.	-	.	ID=g22958.t1.exon1;Parent=g22958.t1;
OX371263.1_Lypha_dubia_genome_assembly,_chromosome:_4	AUGUSTUS	intron	64924386	64924609	1	-	.	ID=g22958.t1.intron1;Parent=g22958.t1;
OX371263.1_Lypha_dubia_genome_assembly,_chromosome:_4	AUGUSTUS	CDS	64924610	64924787	1	-	1	ID=g22958.t1.CDS2;Parent=g22958.t1;
OX371263.1_Lypha_dubia_genome_assembly,_chromosome:_4	AUGUSTUS	exon	64924610	64924787	.	-	.	ID=g22958.t1.exon2;Parent=g22958.t1;
OX371263.1_Lypha_dubia_genome_assembly,_chromosome:_4	AUGUSTUS	intron	64924788	64924857	1	-	.	ID=g22958.t1.intron2;Parent=g22958.t1;
OX371263.1_Lypha_dubia_genome_assembly,_chromosome:_4	AUGUSTUS	CDS	64924858	64926165	1	-	1	ID=g22958.t1.CDS3;Parent=g22958.t1;
OX371263.1_Lypha_dubia_genome_assembly,_chromosome:_4	AUGUSTUS	exon	64924858	64926165	.	-	.	ID=g22958.t1.exon3;Parent=g22958.t1;
OX371263.1_Lypha_dubia_genome_assembly,_chromosome:_4	AUGUSTUS	intron	64926166	64926240	1	-	.	ID=g22958.t1.intron3;Parent=g22958.t1;
OX371263.1_Lypha_dubia_genome_assembly,_chromosome:_4	AUGUSTUS	CDS	64926241	64926588	1	-	1	ID=g22958.t1.CDS4;Parent=g22958.t1;
OX371263.1_Lypha_dubia_genome_assembly,_chromosome:_4	AUGUSTUS	exon	64926241	64926588	.	-	.	ID=g22958.t1.exon4;Parent=g22958.t1;
OX371263.1_Lypha_dubia_genome_assembly,_chromosome:_4	AUGUSTUS	intron	64926589	64926659	1	-	.	ID=g22958.t1.intron4;Parent=g22958.t1;
OX371263.1_Lypha_dubia_genome_assembly,_chromosome:_4	AUGUSTUS	CDS	64926660	64926811	1	-	0	ID=g22958.t1.CDS5;Parent=g22958.t1;
OX371263.1_Lypha_dubia_genome_assembly,_chromosome:_4	AUGUSTUS	exon	64926660	64926811	.	-	.	ID=g22958.t1.exon5;Parent=g22958.t1;
OX371263.1_Lypha_dubia_genome_assembly,_chromosome:_4	AUGUSTUS	intron	64926812	64926875	1	-	.	ID=g22958.t1.intron5;Parent=g22958.t1;
OX371263.1_Lypha_dubia_genome_assembly,_chromosome:_4	AUGUSTUS	CDS	64926876	64927028	1	-	0	ID=g22958.t1.CDS6;Parent=g22958.t1;
OX371263.1_Lypha_dubia_genome_assembly,_chromosome:_4	AUGUSTUS	exon	64926876	64927028	.	-	.	ID=g22958.t1.exon6;Parent=g22958.t1;
OX371263.1_Lypha_dubia_genome_assembly,_chromosome:_4	AUGUSTUS	intron	64927029	64928535	1	-	.	ID=g22958.t1.intron6;Parent=g22958.t1;
OX371263.1_Lypha_dubia_genome_assembly,_chromosome:_4	AUGUSTUS	CDS	64928536	64928744	1	-	2	ID=g22958.t1.CDS7;Parent=g22958.t1;
OX371263.1_Lypha_dubia_genome_assembly,_chromosome:_4	AUGUSTUS	exon	64928536	64928744	.	-	.	ID=g22958.t1.exon7;Parent=g22958.t1;
OX371263.1_Lypha_dubia_genome_assembly,_chromosome:_4	AUGUSTUS	intron	64928745	64928854	1	-	.	ID=g22958.t1.intron7;Parent=g22958.t1;
OX371263.1_Lypha_dubia_genome_assembly,_chromosome:_4	AUGUSTUS	CDS	64928855	64928996	1	-	0	ID=g22958.t1.CDS8;Parent=g22958.t1;
OX371263.1_Lypha_dubia_genome_assembly,_chromosome:_4	AUGUSTUS	exon	64928855	64928996	.	-	.	ID=g22958.t1.exon8;Parent=g22958.t1;
OX371263.1_Lypha_dubia_genome_assembly,_chromosome:_4	AUGUSTUS	intron	64928997	64929086	1	-	.	ID=g22958.t1.intron8;Parent=g22958.t1;
OX371263.1_Lypha_dubia_genome_assembly,_chromosome:_4	AUGUSTUS	CDS	64929087	64929179	1	-	0	ID=g22958.t1.CDS9;Parent=g22958.t1;
OX371263.1_Lypha_dubia_genome_assembly,_chromosome:_4	AUGUSTUS	exon	64929087	64929179	.	-	.	ID=g22958.t1.exon9;Parent=g22958.t1;
OX371263.1_Lypha_dubia_genome_assembly,_chromosome:_4	AUGUSTUS	intron	64929180	64929252	1	-	.	ID=g22958.t1.intron9;Parent=g22958.t1;
OX371263.1_Lypha_dubia_genome_assembly,_chromosome:_4	AUGUSTUS	CDS	64929253	64929360	1	-	0	ID=g22958.t1.CDS10;Parent=g22958.t1;
OX371263.1_Lypha_dubia_genome_assembly,_chromosome:_4	AUGUSTUS	exon	64929253	64929360	.	-	.	ID=g22958.t1.exon10;Parent=g22958.t1;
OX371263.1_Lypha_dubia_genome_assembly,_chromosome:_4	AUGUSTUS	intron	64929361	64930728	1	-	.	ID=g22958.t1.intron10;Parent=g22958.t1;
OX371263.1_Lypha_dubia_genome_assembly,_chromosome:_4	AUGUSTUS	CDS	64930729	64930869	1	-	0	ID=g22958.t1.CDS11;Parent=g22958.t1;
OX371263.1_Lypha_dubia_genome_assembly,_chromosome:_4	AUGUSTUS	exon	64930729	64930869	.	-	.	ID=g22958.t1.exon11;Parent=g22958.t1;
OX371263.1_Lypha_dubia_genome_assembly,_chromosome:_4	AUGUSTUS	start_codon	64930867	64930869	.	-	0	ID=g22958.t1.start1;Parent=g22958.t1;
OX371263.1_Lypha_dubia_genome_assembly,_chromosome:_4	AUGUSTUS	mRNA	64924272	64930869	1	-	.	ID=g22958.t2;Parent=g22958;
OX371263.1_Lypha_dubia_genome_assembly,_chromosome:_4	AUGUSTUS	stop_codon	64924272	64924274	.	-	0	ID=g22958.t2.stop1;Parent=g22958.t2;
OX371263.1_Lypha_dubia_genome_assembly,_chromosome:_4	AUGUSTUS	CDS	64924272	64924385	1	-	0	ID=g22958.t2.CDS1;Parent=g22958.t2;
OX371263.1_Lypha_dubia_genome_assembly,_chromosome:_4	AUGUSTUS	exon	64924272	64924385	.	-	.	ID=g22958.t2.exon1;Parent=g22958.t2;
OX371263.1_Lypha_dubia_genome_assembly,_chromosome:_4	AUGUSTUS	intron	64924386	64924609	1	-	.	ID=g22958.t2.intron1;Parent=g22958.t2;
OX371263.1_Lypha_dubia_genome_assembly,_chromosome:_4	AUGUSTUS	CDS	64924610	64924787	1	-	1	ID=g22958.t2.CDS2;Parent=g22958.t2;
OX371263.1_Lypha_dubia_genome_assembly,_chromosome:_4	AUGUSTUS	exon	64924610	64924787	.	-	.	ID=g22958.t2.exon2;Parent=g22958.t2;
OX371263.1_Lypha_dubia_genome_assembly,_chromosome:_4	AUGUSTUS	intron	64924788	64924857	1	-	.	ID=g22958.t2.intron2;Parent=g22958.t2;
OX371263.1_Lypha_dubia_genome_assembly,_chromosome:_4	AUGUSTUS	CDS	64924858	64926165	1	-	1	ID=g22958.t2.CDS3;Parent=g22958.t2;
OX371263.1_Lypha_dubia_genome_assembly,_chromosome:_4	AUGUSTUS	exon	64924858	64926165	.	-	.	ID=g22958.t2.exon3;Parent=g22958.t2;
OX371263.1_Lypha_dubia_genome_assembly,_chromosome:_4	AUGUSTUS	intron	64926166	64926240	1	-	.	ID=g22958.t2.intron3;Parent=g22958.t2;
OX371263.1_Lypha_dubia_genome_assembly,_chromosome:_4	AUGUSTUS	CDS	64926241	64926585	1	-	1	ID=g22958.t2.CDS4;Parent=g22958.t2;
OX371263.1_Lypha_dubia_genome_assembly,_chromosome:_4	AUGUSTUS	exon	64926241	64926585	.	-	.	ID=g22958.t2.exon4;Parent=g22958.t2;
OX371263.1_Lypha_dubia_genome_assembly,_chromosome:_4	AUGUSTUS	intron	64926586	64926659	1	-	.	ID=g22958.t2.intron4;Parent=g22958.t2;
OX371263.1_Lypha_dubia_genome_assembly,_chromosome:_4	AUGUSTUS	CDS	64926660	64926811	1	-	0	ID=g22958.t2.CDS5;Parent=g22958.t2;
OX371263.1_Lypha_dubia_genome_assembly,_chromosome:_4	AUGUSTUS	exon	64926660	64926811	.	-	.	ID=g22958.t2.exon5;Parent=g22958.t2;
OX371263.1_Lypha_dubia_genome_assembly,_chromosome:_4	AUGUSTUS	intron	64926812	64926875	1	-	.	ID=g22958.t2.intron5;Parent=g22958.t2;
OX371263.1_Lypha_dubia_genome_assembly,_chromosome:_4	AUGUSTUS	CDS	64926876	64927028	1	-	0	ID=g22958.t2.CDS6;Parent=g22958.t2;
OX371263.1_Lypha_dubia_genome_assembly,_chromosome:_4	AUGUSTUS	exon	64926876	64927028	.	-	.	ID=g22958.t2.exon6;Parent=g22958.t2;
OX371263.1_Lypha_dubia_genome_assembly,_chromosome:_4	AUGUSTUS	intron	64927029	64928535	1	-	.	ID=g22958.t2.intron6;Parent=g22958.t2;
OX371263.1_Lypha_dubia_genome_assembly,_chromosome:_4	AUGUSTUS	CDS	64928536	64928744	1	-	2	ID=g22958.t2.CDS7;Parent=g22958.t2;
OX371263.1_Lypha_dubia_genome_assembly,_chromosome:_4	AUGUSTUS	exon	64928536	64928744	.	-	.	ID=g22958.t2.exon7;Parent=g22958.t2;
OX371263.1_Lypha_dubia_genome_assembly,_chromosome:_4	AUGUSTUS	intron	64928745	64928854	1	-	.	ID=g22958.t2.intron7;Parent=g22958.t2;
OX371263.1_Lypha_dubia_genome_assembly,_chromosome:_4	AUGUSTUS	CDS	64928855	64928996	1	-	0	ID=g22958.t2.CDS8;Parent=g22958.t2;
OX371263.1_Lypha_dubia_genome_assembly,_chromosome:_4	AUGUSTUS	exon	64928855	64928996	.	-	.	ID=g22958.t2.exon8;Parent=g22958.t2;
OX371263.1_Lypha_dubia_genome_assembly,_chromosome:_4	AUGUSTUS	intron	64928997	64929086	1	-	.	ID=g22958.t2.intron8;Parent=g22958.t2;
OX371263.1_Lypha_dubia_genome_assembly,_chromosome:_4	AUGUSTUS	CDS	64929087	64929179	1	-	0	ID=g22958.t2.CDS9;Parent=g22958.t2;
OX371263.1_Lypha_dubia_genome_assembly,_chromosome:_4	AUGUSTUS	exon	64929087	64929179	.	-	.	ID=g22958.t2.exon9;Parent=g22958.t2;
OX371263.1_Lypha_dubia_genome_assembly,_chromosome:_4	AUGUSTUS	intron	64929180	64929252	1	-	.	ID=g22958.t2.intron9;Parent=g22958.t2;
OX371263.1_Lypha_dubia_genome_assembly,_chromosome:_4	AUGUSTUS	CDS	64929253	64929360	1	-	0	ID=g22958.t2.CDS10;Parent=g22958.t2;
OX371263.1_Lypha_dubia_genome_assembly,_chromosome:_4	AUGUSTUS	exon	64929253	64929360	.	-	.	ID=g22958.t2.exon10;Parent=g22958.t2;
OX371263.1_Lypha_dubia_genome_assembly,_chromosome:_4	AUGUSTUS	intron	64929361	64930728	1	-	.	ID=g22958.t2.intron10;Parent=g22958.t2;
OX371263.1_Lypha_dubia_genome_assembly,_chromosome:_4	AUGUSTUS	CDS	64930729	64930869	1	-	0	ID=g22958.t2.CDS11;Parent=g22958.t2;
OX371263.1_Lypha_dubia_genome_assembly,_chromosome:_4	AUGUSTUS	exon	64930729	64930869	.	-	.	ID=g22958.t2.exon11;Parent=g22958.t2;
OX371263.1_Lypha_dubia_genome_assembly,_chromosome:_4	AUGUSTUS	start_codon	64930867	64930869	.	-	0	ID=g22958.t2.start1;Parent=g22958.t2;
OX371263.1_Lypha_dubia_genome_assembly,_chromosome:_4	AUGUSTUS	gene	64935901	64939086	.	-	.	ID=g22959;
OX371263.1_Lypha_dubia_genome_assembly,_chromosome:_4	AUGUSTUS	mRNA	64935901	64939086	1	-	.	ID=g22959.t1;Parent=g22959;
OX371263.1_Lypha_dubia_genome_assembly,_chromosome:_4	AUGUSTUS	stop_codon	64935901	64935903	.	-	0	ID=g22959.t1.stop1;Parent=g22959.t1;
OX371263.1_Lypha_dubia_genome_assembly,_chromosome:_4	AUGUSTUS	CDS	64935901	64936090	1	-	1	ID=g22959.t1.CDS1;Parent=g22959.t1;
OX371263.1_Lypha_dubia_genome_assembly,_chromosome:_4	AUGUSTUS	exon	64935901	64936090	.	-	.	ID=g22959.t1.exon1;Parent=g22959.t1;
OX371263.1_Lypha_dubia_genome_assembly,_chromosome:_4	AUGUSTUS	intron	64936091	64936377	1	-	.	ID=g22959.t1.intron1;Parent=g22959.t1;
OX371263.1_Lypha_dubia_genome_assembly,_chromosome:_4	AUGUSTUS	CDS	64936378	64937170	1	-	2	ID=g22959.t1.CDS2;Parent=g22959.t1;
OX371263.1_Lypha_dubia_genome_assembly,_chromosome:_4	AUGUSTUS	exon	64936378	64937170	.	-	.	ID=g22959.t1.exon2;Parent=g22959.t1;
OX371263.1_Lypha_dubia_genome_assembly,_chromosome:_4	AUGUSTUS	intron	64937171	64937348	1	-	.	ID=g22959.t1.intron2;Parent=g22959.t1;
OX371263.1_Lypha_dubia_genome_assembly,_chromosome:_4	AUGUSTUS	CDS	64937349	64937574	1	-	0	ID=g22959.t1.CDS3;Parent=g22959.t1;
OX371263.1_Lypha_dubia_genome_assembly,_chromosome:_4	AUGUSTUS	exon	64937349	64937574	.	-	.	ID=g22959.t1.exon3;Parent=g22959.t1;
OX371263.1_Lypha_dubia_genome_assembly,_chromosome:_4	AUGUSTUS	intron	64937575	64937632	1	-	.	ID=g22959.t1.intron3;Parent=g22959.t1;
OX371263.1_Lypha_dubia_genome_assembly,_chromosome:_4	AUGUSTUS	CDS	64937633	64937795	1	-	1	ID=g22959.t1.CDS4;Parent=g22959.t1;
OX371263.1_Lypha_dubia_genome_assembly,_chromosome:_4	AUGUSTUS	exon	64937633	64937795	.	-	.	ID=g22959.t1.exon4;Parent=g22959.t1;
OX371263.1_Lypha_dubia_genome_assembly,_chromosome:_4	AUGUSTUS	intron	64937796	64937845	1	-	.	ID=g22959.t1.intron4;Parent=g22959.t1;
OX371263.1_Lypha_dubia_genome_assembly,_chromosome:_4	AUGUSTUS	CDS	64937846	64937955	1	-	0	ID=g22959.t1.CDS5;Parent=g22959.t1;
OX371263.1_Lypha_dubia_genome_assembly,_chromosome:_4	AUGUSTUS	exon	64937846	64937955	.	-	.	ID=g22959.t1.exon5;Parent=g22959.t1;
OX371263.1_Lypha_dubia_genome_assembly,_chromosome:_4	AUGUSTUS	intron	64937956	64938009	1	-	.	ID=g22959.t1.intron5;Parent=g22959.t1;
OX371263.1_Lypha_dubia_genome_assembly,_chromosome:_4	AUGUSTUS	CDS	64938010	64938130	1	-	1	ID=g22959.t1.CDS6;Parent=g22959.t1;
OX371263.1_Lypha_dubia_genome_assembly,_chromosome:_4	AUGUSTUS	exon	64938010	64938130	.	-	.	ID=g22959.t1.exon6;Parent=g22959.t1;
OX371263.1_Lypha_dubia_genome_assembly,_chromosome:_4	AUGUSTUS	intron	64938131	64938196	1	-	.	ID=g22959.t1.intron6;Parent=g22959.t1;
OX371263.1_Lypha_dubia_genome_assembly,_chromosome:_4	AUGUSTUS	CDS	64938197	64938391	1	-	1	ID=g22959.t1.CDS7;Parent=g22959.t1;
OX371263.1_Lypha_dubia_genome_assembly,_chromosome:_4	AUGUSTUS	exon	64938197	64938391	.	-	.	ID=g22959.t1.exon7;Parent=g22959.t1;
OX371263.1_Lypha_dubia_genome_assembly,_chromosome:_4	AUGUSTUS	intron	64938392	64938525	1	-	.	ID=g22959.t1.intron7;Parent=g22959.t1;
OX371263.1_Lypha_dubia_genome_assembly,_chromosome:_4	AUGUSTUS	CDS	64938526	64938767	1	-	0	ID=g22959.t1.CDS8;Parent=g22959.t1;
OX371263.1_Lypha_dubia_genome_assembly,_chromosome:_4	AUGUSTUS	exon	64938526	64938767	.	-	.	ID=g22959.t1.exon8;Parent=g22959.t1;
OX371263.1_Lypha_dubia_genome_assembly,_chromosome:_4	AUGUSTUS	intron	64938768	64938948	1	-	.	ID=g22959.t1.intron8;Parent=g22959.t1;
OX371263.1_Lypha_dubia_genome_assembly,_chromosome:_4	AUGUSTUS	CDS	64938949	64939086	1	-	0	ID=g22959.t1.CDS9;Parent=g22959.t1;
OX371263.1_Lypha_dubia_genome_assembly,_chromosome:_4	AUGUSTUS	exon	64938949	64939086	.	-	.	ID=g22959.t1.exon9;Parent=g22959.t1;
OX371263.1_Lypha_dubia_genome_assembly,_chromosome:_4	AUGUSTUS	start_codon	64939084	64939086	.	-	0	ID=g22959.t1.start1;Parent=g22959.t1;
OX371263.1_Lypha_dubia_genome_assembly,_chromosome:_4	AUGUSTUS	gene	64939614	64942388	.	+	.	ID=g22960;
OX371263.1_Lypha_dubia_genome_assembly,_chromosome:_4	AUGUSTUS	mRNA	64939614	64942388	1	+	.	ID=g22960.t1;Parent=g22960;
OX371263.1_Lypha_dubia_genome_assembly,_chromosome:_4	AUGUSTUS	start_codon	64939614	64939616	.	+	0	ID=g22960.t1.start1;Parent=g22960.t1;
OX371263.1_Lypha_dubia_genome_assembly,_chromosome:_4	AUGUSTUS	CDS	64939614	64939761	1	+	0	ID=g22960.t1.CDS1;Parent=g22960.t1;
OX371263.1_Lypha_dubia_genome_assembly,_chromosome:_4	AUGUSTUS	exon	64939614	64939761	.	+	.	ID=g22960.t1.exon1;Parent=g22960.t1;
OX371263.1_Lypha_dubia_genome_assembly,_chromosome:_4	AUGUSTUS	intron	64939762	64939832	1	+	.	ID=g22960.t1.intron1;Parent=g22960.t1;
OX371263.1_Lypha_dubia_genome_assembly,_chromosome:_4	AUGUSTUS	CDS	64939833	64940950	1	+	2	ID=g22960.t1.CDS2;Parent=g22960.t1;
OX371263.1_Lypha_dubia_genome_assembly,_chromosome:_4	AUGUSTUS	exon	64939833	64940950	.	+	.	ID=g22960.t1.exon2;Parent=g22960.t1;
OX371263.1_Lypha_dubia_genome_assembly,_chromosome:_4	AUGUSTUS	intron	64940951	64941521	1	+	.	ID=g22960.t1.intron2;Parent=g22960.t1;
OX371263.1_Lypha_dubia_genome_assembly,_chromosome:_4	AUGUSTUS	CDS	64941522	64942388	1	+	0	ID=g22960.t1.CDS3;Parent=g22960.t1;
OX371263.1_Lypha_dubia_genome_assembly,_chromosome:_4	AUGUSTUS	exon	64941522	64942388	.	+	.	ID=g22960.t1.exon3;Parent=g22960.t1;
OX371263.1_Lypha_dubia_genome_assembly,_chromosome:_4	AUGUSTUS	stop_codon	64942386	64942388	.	+	0	ID=g22960.t1.stop1;Parent=g22960.t1;
OX371263.1_Lypha_dubia_genome_assembly,_chromosome:_4	AUGUSTUS	gene	64942503	64943523	.	-	.	ID=g22961;
OX371263.1_Lypha_dubia_genome_assembly,_chromosome:_4	AUGUSTUS	mRNA	64942503	64943523	1	-	.	ID=g22961.t1;Parent=g22961;
OX371263.1_Lypha_dubia_genome_assembly,_chromosome:_4	AUGUSTUS	stop_codon	64942503	64942505	.	-	0	ID=g22961.t1.stop1;Parent=g22961.t1;
OX371263.1_Lypha_dubia_genome_assembly,_chromosome:_4	AUGUSTUS	CDS	64942503	64942741	1	-	2	ID=g22961.t1.CDS1;Parent=g22961.t1;
OX371263.1_Lypha_dubia_genome_assembly,_chromosome:_4	AUGUSTUS	exon	64942503	64942741	.	-	.	ID=g22961.t1.exon1;Parent=g22961.t1;
OX371263.1_Lypha_dubia_genome_assembly,_chromosome:_4	AUGUSTUS	intron	64942742	64942801	1	-	.	ID=g22961.t1.intron1;Parent=g22961.t1;
OX371263.1_Lypha_dubia_genome_assembly,_chromosome:_4	AUGUSTUS	CDS	64942802	64943231	1	-	0	ID=g22961.t1.CDS2;Parent=g22961.t1;
OX371263.1_Lypha_dubia_genome_assembly,_chromosome:_4	AUGUSTUS	exon	64942802	64943231	.	-	.	ID=g22961.t1.exon2;Parent=g22961.t1;
OX371263.1_Lypha_dubia_genome_assembly,_chromosome:_4	AUGUSTUS	intron	64943232	64943303	1	-	.	ID=g22961.t1.intron2;Parent=g22961.t1;
OX371263.1_Lypha_dubia_genome_assembly,_chromosome:_4	AUGUSTUS	CDS	64943304	64943386	1	-	2	ID=g22961.t1.CDS3;Parent=g22961.t1;
OX371263.1_Lypha_dubia_genome_assembly,_chromosome:_4	AUGUSTUS	exon	64943304	64943386	.	-	.	ID=g22961.t1.exon3;Parent=g22961.t1;
OX371263.1_Lypha_dubia_genome_assembly,_chromosome:_4	AUGUSTUS	intron	64943387	64943447	1	-	.	ID=g22961.t1.intron3;Parent=g22961.t1;
OX371263.1_Lypha_dubia_genome_assembly,_chromosome:_4	AUGUSTUS	CDS	64943448	64943523	1	-	0	ID=g22961.t1.CDS4;Parent=g22961.t1;
OX371263.1_Lypha_dubia_genome_assembly,_chromosome:_4	AUGUSTUS	exon	64943448	64943523	.	-	.	ID=g22961.t1.exon4;Parent=g22961.t1;
OX371263.1_Lypha_dubia_genome_assembly,_chromosome:_4	AUGUSTUS	start_codon	64943521	64943523	.	-	0	ID=g22961.t1.start1;Parent=g22961.t1;
OX371263.1_Lypha_dubia_genome_assembly,_chromosome:_4	AUGUSTUS	gene	64945925	64952822	.	+	.	ID=g22962;
OX371263.1_Lypha_dubia_genome_assembly,_chromosome:_4	AUGUSTUS	mRNA	64945925	64952822	1	+	.	ID=g22962.t1;Parent=g22962;
OX371263.1_Lypha_dubia_genome_assembly,_chromosome:_4	AUGUSTUS	start_codon	64945925	64945927	.	+	0	ID=g22962.t1.start1;Parent=g22962.t1;
OX371263.1_Lypha_dubia_genome_assembly,_chromosome:_4	AUGUSTUS	CDS	64945925	64945946	1	+	0	ID=g22962.t1.CDS1;Parent=g22962.t1;
OX371263.1_Lypha_dubia_genome_assembly,_chromosome:_4	AUGUSTUS	exon	64945925	64945946	.	+	.	ID=g22962.t1.exon1;Parent=g22962.t1;
OX371263.1_Lypha_dubia_genome_assembly,_chromosome:_4	AUGUSTUS	intron	64945947	64945999	1	+	.	ID=g22962.t1.intron1;Parent=g22962.t1;
OX371263.1_Lypha_dubia_genome_assembly,_chromosome:_4	AUGUSTUS	CDS	64946000	64946232	1	+	2	ID=g22962.t1.CDS2;Parent=g22962.t1;
OX371263.1_Lypha_dubia_genome_assembly,_chromosome:_4	AUGUSTUS	exon	64946000	64946232	.	+	.	ID=g22962.t1.exon2;Parent=g22962.t1;
OX371263.1_Lypha_dubia_genome_assembly,_chromosome:_4	AUGUSTUS	intron	64946233	64946287	1	+	.	ID=g22962.t1.intron2;Parent=g22962.t1;
OX371263.1_Lypha_dubia_genome_assembly,_chromosome:_4	AUGUSTUS	CDS	64946288	64946743	1	+	0	ID=g22962.t1.CDS3;Parent=g22962.t1;
OX371263.1_Lypha_dubia_genome_assembly,_chromosome:_4	AUGUSTUS	exon	64946288	64946743	.	+	.	ID=g22962.t1.exon3;Parent=g22962.t1;
OX371263.1_Lypha_dubia_genome_assembly,_chromosome:_4	AUGUSTUS	intron	64946744	64946992	1	+	.	ID=g22962.t1.intron3;Parent=g22962.t1;
OX371263.1_Lypha_dubia_genome_assembly,_chromosome:_4	AUGUSTUS	CDS	64946993	64947130	1	+	0	ID=g22962.t1.CDS4;Parent=g22962.t1;
OX371263.1_Lypha_dubia_genome_assembly,_chromosome:_4	AUGUSTUS	exon	64946993	64947130	.	+	.	ID=g22962.t1.exon4;Parent=g22962.t1;
OX371263.1_Lypha_dubia_genome_assembly,_chromosome:_4	AUGUSTUS	intron	64947131	64947200	1	+	.	ID=g22962.t1.intron4;Parent=g22962.t1;
OX371263.1_Lypha_dubia_genome_assembly,_chromosome:_4	AUGUSTUS	CDS	64947201	64947347	1	+	0	ID=g22962.t1.CDS5;Parent=g22962.t1;
OX371263.1_Lypha_dubia_genome_assembly,_chromosome:_4	AUGUSTUS	exon	64947201	64947347	.	+	.	ID=g22962.t1.exon5;Parent=g22962.t1;
OX371263.1_Lypha_dubia_genome_assembly,_chromosome:_4	AUGUSTUS	intron	64947348	64947416	1	+	.	ID=g22962.t1.intron5;Parent=g22962.t1;
OX371263.1_Lypha_dubia_genome_assembly,_chromosome:_4	AUGUSTUS	CDS	64947417	64947518	1	+	0	ID=g22962.t1.CDS6;Parent=g22962.t1;
OX371263.1_Lypha_dubia_genome_assembly,_chromosome:_4	AUGUSTUS	exon	64947417	64947518	.	+	.	ID=g22962.t1.exon6;Parent=g22962.t1;
OX371263.1_Lypha_dubia_genome_assembly,_chromosome:_4	AUGUSTUS	intron	64947519	64947601	1	+	.	ID=g22962.t1.intron6;Parent=g22962.t1;
OX371263.1_Lypha_dubia_genome_assembly,_chromosome:_4	AUGUSTUS	CDS	64947602	64947908	1	+	0	ID=g22962.t1.CDS7;Parent=g22962.t1;
OX371263.1_Lypha_dubia_genome_assembly,_chromosome:_4	AUGUSTUS	exon	64947602	64947908	.	+	.	ID=g22962.t1.exon7;Parent=g22962.t1;
OX371263.1_Lypha_dubia_genome_assembly,_chromosome:_4	AUGUSTUS	intron	64947909	64948584	1	+	.	ID=g22962.t1.intron7;Parent=g22962.t1;
OX371263.1_Lypha_dubia_genome_assembly,_chromosome:_4	AUGUSTUS	CDS	64948585	64948922	1	+	2	ID=g22962.t1.CDS8;Parent=g22962.t1;
OX371263.1_Lypha_dubia_genome_assembly,_chromosome:_4	AUGUSTUS	exon	64948585	64948922	.	+	.	ID=g22962.t1.exon8;Parent=g22962.t1;
OX371263.1_Lypha_dubia_genome_assembly,_chromosome:_4	AUGUSTUS	intron	64948923	64949430	1	+	.	ID=g22962.t1.intron8;Parent=g22962.t1;
OX371263.1_Lypha_dubia_genome_assembly,_chromosome:_4	AUGUSTUS	CDS	64949431	64949569	1	+	0	ID=g22962.t1.CDS9;Parent=g22962.t1;
OX371263.1_Lypha_dubia_genome_assembly,_chromosome:_4	AUGUSTUS	exon	64949431	64949569	.	+	.	ID=g22962.t1.exon9;Parent=g22962.t1;
OX371263.1_Lypha_dubia_genome_assembly,_chromosome:_4	AUGUSTUS	intron	64949570	64949986	1	+	.	ID=g22962.t1.intron9;Parent=g22962.t1;
OX371263.1_Lypha_dubia_genome_assembly,_chromosome:_4	AUGUSTUS	CDS	64949987	64950234	1	+	2	ID=g22962.t1.CDS10;Parent=g22962.t1;
OX371263.1_Lypha_dubia_genome_assembly,_chromosome:_4	AUGUSTUS	exon	64949987	64950234	.	+	.	ID=g22962.t1.exon10;Parent=g22962.t1;
OX371263.1_Lypha_dubia_genome_assembly,_chromosome:_4	AUGUSTUS	intron	64950235	64952020	1	+	.	ID=g22962.t1.intron10;Parent=g22962.t1;
OX371263.1_Lypha_dubia_genome_assembly,_chromosome:_4	AUGUSTUS	CDS	64952021	64952143	1	+	0	ID=g22962.t1.CDS11;Parent=g22962.t1;
OX371263.1_Lypha_dubia_genome_assembly,_chromosome:_4	AUGUSTUS	exon	64952021	64952143	.	+	.	ID=g22962.t1.exon11;Parent=g22962.t1;
OX371263.1_Lypha_dubia_genome_assembly,_chromosome:_4	AUGUSTUS	intron	64952144	64952218	1	+	.	ID=g22962.t1.intron11;Parent=g22962.t1;
OX371263.1_Lypha_dubia_genome_assembly,_chromosome:_4	AUGUSTUS	CDS	64952219	64952424	1	+	0	ID=g22962.t1.CDS12;Parent=g22962.t1;
OX371263.1_Lypha_dubia_genome_assembly,_chromosome:_4	AUGUSTUS	exon	64952219	64952424	.	+	.	ID=g22962.t1.exon12;Parent=g22962.t1;
OX371263.1_Lypha_dubia_genome_assembly,_chromosome:_4	AUGUSTUS	intron	64952425	64952725	1	+	.	ID=g22962.t1.intron12;Parent=g22962.t1;
OX371263.1_Lypha_dubia_genome_assembly,_chromosome:_4	AUGUSTUS	CDS	64952726	64952822	1	+	1	ID=g22962.t1.CDS13;Parent=g22962.t1;
OX371263.1_Lypha_dubia_genome_assembly,_chromosome:_4	AUGUSTUS	exon	64952726	64952822	.	+	.	ID=g22962.t1.exon13;Parent=g22962.t1;
OX371263.1_Lypha_dubia_genome_assembly,_chromosome:_4	AUGUSTUS	stop_codon	64952820	64952822	.	+	0	ID=g22962.t1.stop1;Parent=g22962.t1;
OX371263.1_Lypha_dubia_genome_assembly,_chromosome:_4	AUGUSTUS	gene	64995844	64998160	.	+	.	ID=g22963;
OX371263.1_Lypha_dubia_genome_assembly,_chromosome:_4	AUGUSTUS	mRNA	64995844	64998160	1	+	.	ID=g22963.t1;Parent=g22963;
OX371263.1_Lypha_dubia_genome_assembly,_chromosome:_4	AUGUSTUS	start_codon	64995844	64995846	.	+	0	ID=g22963.t1.start1;Parent=g22963.t1;
OX371263.1_Lypha_dubia_genome_assembly,_chromosome:_4	AUGUSTUS	CDS	64995844	64996110	1	+	0	ID=g22963.t1.CDS1;Parent=g22963.t1;
OX371263.1_Lypha_dubia_genome_assembly,_chromosome:_4	AUGUSTUS	exon	64995844	64996110	.	+	.	ID=g22963.t1.exon1;Parent=g22963.t1;
OX371263.1_Lypha_dubia_genome_assembly,_chromosome:_4	AUGUSTUS	intron	64996111	64996166	1	+	.	ID=g22963.t1.intron1;Parent=g22963.t1;
OX371263.1_Lypha_dubia_genome_assembly,_chromosome:_4	AUGUSTUS	CDS	64996167	64996313	1	+	0	ID=g22963.t1.CDS2;Parent=g22963.t1;
OX371263.1_Lypha_dubia_genome_assembly,_chromosome:_4	AUGUSTUS	exon	64996167	64996313	.	+	.	ID=g22963.t1.exon2;Parent=g22963.t1;
OX371263.1_Lypha_dubia_genome_assembly,_chromosome:_4	AUGUSTUS	intron	64996314	64996521	1	+	.	ID=g22963.t1.intron2;Parent=g22963.t1;
OX371263.1_Lypha_dubia_genome_assembly,_chromosome:_4	AUGUSTUS	CDS	64996522	64996611	1	+	0	ID=g22963.t1.CDS3;Parent=g22963.t1;
OX371263.1_Lypha_dubia_genome_assembly,_chromosome:_4	AUGUSTUS	exon	64996522	64996611	.	+	.	ID=g22963.t1.exon3;Parent=g22963.t1;
OX371263.1_Lypha_dubia_genome_assembly,_chromosome:_4	AUGUSTUS	intron	64996612	64996684	1	+	.	ID=g22963.t1.intron3;Parent=g22963.t1;
OX371263.1_Lypha_dubia_genome_assembly,_chromosome:_4	AUGUSTUS	CDS	64996685	64996926	1	+	0	ID=g22963.t1.CDS4;Parent=g22963.t1;
OX371263.1_Lypha_dubia_genome_assembly,_chromosome:_4	AUGUSTUS	exon	64996685	64996926	.	+	.	ID=g22963.t1.exon4;Parent=g22963.t1;
OX371263.1_Lypha_dubia_genome_assembly,_chromosome:_4	AUGUSTUS	intron	64996927	64996991	1	+	.	ID=g22963.t1.intron4;Parent=g22963.t1;
OX371263.1_Lypha_dubia_genome_assembly,_chromosome:_4	AUGUSTUS	CDS	64996992	64997091	1	+	1	ID=g22963.t1.CDS5;Parent=g22963.t1;
OX371263.1_Lypha_dubia_genome_assembly,_chromosome:_4	AUGUSTUS	exon	64996992	64997091	.	+	.	ID=g22963.t1.exon5;Parent=g22963.t1;
OX371263.1_Lypha_dubia_genome_assembly,_chromosome:_4	AUGUSTUS	intron	64997092	64997596	1	+	.	ID=g22963.t1.intron5;Parent=g22963.t1;
OX371263.1_Lypha_dubia_genome_assembly,_chromosome:_4	AUGUSTUS	CDS	64997597	64998160	1	+	0	ID=g22963.t1.CDS6;Parent=g22963.t1;
OX371263.1_Lypha_dubia_genome_assembly,_chromosome:_4	AUGUSTUS	exon	64997597	64998160	.	+	.	ID=g22963.t1.exon6;Parent=g22963.t1;
OX371263.1_Lypha_dubia_genome_assembly,_chromosome:_4	AUGUSTUS	stop_codon	64998158	64998160	.	+	0	ID=g22963.t1.stop1;Parent=g22963.t1;
OX371263.1_Lypha_dubia_genome_assembly,_chromosome:_4	AUGUSTUS	gene	65003775	65004035	.	+	.	ID=g22964;
OX371263.1_Lypha_dubia_genome_assembly,_chromosome:_4	AUGUSTUS	mRNA	65003775	65004035	0.98	+	.	ID=g22964.t1;Parent=g22964;
OX371263.1_Lypha_dubia_genome_assembly,_chromosome:_4	AUGUSTUS	start_codon	65003775	65003777	.	+	0	ID=g22964.t1.start1;Parent=g22964.t1;
OX371263.1_Lypha_dubia_genome_assembly,_chromosome:_4	AUGUSTUS	CDS	65003775	65004035	0.98	+	0	ID=g22964.t1.CDS1;Parent=g22964.t1;
OX371263.1_Lypha_dubia_genome_assembly,_chromosome:_4	AUGUSTUS	exon	65003775	65004035	.	+	.	ID=g22964.t1.exon1;Parent=g22964.t1;
OX371263.1_Lypha_dubia_genome_assembly,_chromosome:_4	AUGUSTUS	stop_codon	65004033	65004035	.	+	0	ID=g22964.t1.stop1;Parent=g22964.t1;
OX371263.1_Lypha_dubia_genome_assembly,_chromosome:_4	AUGUSTUS	gene	65004057	65004413	.	+	.	ID=g22965;
OX371263.1_Lypha_dubia_genome_assembly,_chromosome:_4	AUGUSTUS	mRNA	65004057	65004413	0.98	+	.	ID=g22965.t1;Parent=g22965;
OX371263.1_Lypha_dubia_genome_assembly,_chromosome:_4	AUGUSTUS	start_codon	65004057	65004059	.	+	0	ID=g22965.t1.start1;Parent=g22965.t1;
OX371263.1_Lypha_dubia_genome_assembly,_chromosome:_4	AUGUSTUS	CDS	65004057	65004413	0.98	+	0	ID=g22965.t1.CDS1;Parent=g22965.t1;
OX371263.1_Lypha_dubia_genome_assembly,_chromosome:_4	AUGUSTUS	exon	65004057	65004413	.	+	.	ID=g22965.t1.exon1;Parent=g22965.t1;
OX371263.1_Lypha_dubia_genome_assembly,_chromosome:_4	AUGUSTUS	stop_codon	65004411	65004413	.	+	0	ID=g22965.t1.stop1;Parent=g22965.t1;
OX371263.1_Lypha_dubia_genome_assembly,_chromosome:_4	AUGUSTUS	gene	65062261	65063190	.	-	.	ID=g22966;
OX371263.1_Lypha_dubia_genome_assembly,_chromosome:_4	AUGUSTUS	mRNA	65062261	65063190	0.93	-	.	ID=g22966.t1;Parent=g22966;
OX371263.1_Lypha_dubia_genome_assembly,_chromosome:_4	AUGUSTUS	stop_codon	65062261	65062263	.	-	0	ID=g22966.t1.stop1;Parent=g22966.t1;
OX371263.1_Lypha_dubia_genome_assembly,_chromosome:_4	AUGUSTUS	CDS	65062261	65062731	1	-	0	ID=g22966.t1.CDS1;Parent=g22966.t1;
OX371263.1_Lypha_dubia_genome_assembly,_chromosome:_4	AUGUSTUS	exon	65062261	65062731	.	-	.	ID=g22966.t1.exon1;Parent=g22966.t1;
OX371263.1_Lypha_dubia_genome_assembly,_chromosome:_4	AUGUSTUS	intron	65062732	65062782	1	-	.	ID=g22966.t1.intron1;Parent=g22966.t1;
OX371263.1_Lypha_dubia_genome_assembly,_chromosome:_4	AUGUSTUS	CDS	65062783	65063124	0.93	-	0	ID=g22966.t1.CDS2;Parent=g22966.t1;
OX371263.1_Lypha_dubia_genome_assembly,_chromosome:_4	AUGUSTUS	exon	65062783	65063124	.	-	.	ID=g22966.t1.exon2;Parent=g22966.t1;
OX371263.1_Lypha_dubia_genome_assembly,_chromosome:_4	AUGUSTUS	intron	65063125	65063187	0.93	-	.	ID=g22966.t1.intron2;Parent=g22966.t1;
OX371263.1_Lypha_dubia_genome_assembly,_chromosome:_4	AUGUSTUS	CDS	65063188	65063190	1	-	0	ID=g22966.t1.CDS3;Parent=g22966.t1;
OX371263.1_Lypha_dubia_genome_assembly,_chromosome:_4	AUGUSTUS	exon	65063188	65063190	.	-	.	ID=g22966.t1.exon3;Parent=g22966.t1;
OX371263.1_Lypha_dubia_genome_assembly,_chromosome:_4	AUGUSTUS	start_codon	65063188	65063190	.	-	0	ID=g22966.t1.start1;Parent=g22966.t1;
OX371263.1_Lypha_dubia_genome_assembly,_chromosome:_4	AUGUSTUS	gene	65101963	65102583	.	+	.	ID=g22967;
OX371263.1_Lypha_dubia_genome_assembly,_chromosome:_4	AUGUSTUS	mRNA	65101963	65102583	0.79	+	.	ID=g22967.t1;Parent=g22967;
OX371263.1_Lypha_dubia_genome_assembly,_chromosome:_4	AUGUSTUS	start_codon	65101963	65101965	.	+	0	ID=g22967.t1.start1;Parent=g22967.t1;
OX371263.1_Lypha_dubia_genome_assembly,_chromosome:_4	AUGUSTUS	CDS	65101963	65102106	1	+	0	ID=g22967.t1.CDS1;Parent=g22967.t1;
OX371263.1_Lypha_dubia_genome_assembly,_chromosome:_4	AUGUSTUS	exon	65101963	65102106	.	+	.	ID=g22967.t1.exon1;Parent=g22967.t1;
OX371263.1_Lypha_dubia_genome_assembly,_chromosome:_4	AUGUSTUS	intron	65102107	65102216	1	+	.	ID=g22967.t1.intron1;Parent=g22967.t1;
OX371263.1_Lypha_dubia_genome_assembly,_chromosome:_4	AUGUSTUS	CDS	65102217	65102435	0.82	+	0	ID=g22967.t1.CDS2;Parent=g22967.t1;
OX371263.1_Lypha_dubia_genome_assembly,_chromosome:_4	AUGUSTUS	exon	65102217	65102435	.	+	.	ID=g22967.t1.exon2;Parent=g22967.t1;
OX371263.1_Lypha_dubia_genome_assembly,_chromosome:_4	AUGUSTUS	intron	65102436	65102520	0.79	+	.	ID=g22967.t1.intron2;Parent=g22967.t1;
OX371263.1_Lypha_dubia_genome_assembly,_chromosome:_4	AUGUSTUS	CDS	65102521	65102583	0.79	+	0	ID=g22967.t1.CDS3;Parent=g22967.t1;
OX371263.1_Lypha_dubia_genome_assembly,_chromosome:_4	AUGUSTUS	exon	65102521	65102583	.	+	.	ID=g22967.t1.exon3;Parent=g22967.t1;
OX371263.1_Lypha_dubia_genome_assembly,_chromosome:_4	AUGUSTUS	stop_codon	65102581	65102583	.	+	0	ID=g22967.t1.stop1;Parent=g22967.t1;
OX371263.1_Lypha_dubia_genome_assembly,_chromosome:_4	AUGUSTUS	gene	65104099	65106010	.	+	.	ID=g22968;
OX371263.1_Lypha_dubia_genome_assembly,_chromosome:_4	AUGUSTUS	mRNA	65104099	65106010	0.89	+	.	ID=g22968.t1;Parent=g22968;
OX371263.1_Lypha_dubia_genome_assembly,_chromosome:_4	AUGUSTUS	start_codon	65104099	65104101	.	+	0	ID=g22968.t1.start1;Parent=g22968.t1;
OX371263.1_Lypha_dubia_genome_assembly,_chromosome:_4	AUGUSTUS	CDS	65104099	65104260	1	+	0	ID=g22968.t1.CDS1;Parent=g22968.t1;
OX371263.1_Lypha_dubia_genome_assembly,_chromosome:_4	AUGUSTUS	exon	65104099	65104260	.	+	.	ID=g22968.t1.exon1;Parent=g22968.t1;
OX371263.1_Lypha_dubia_genome_assembly,_chromosome:_4	AUGUSTUS	intron	65104261	65104330	1	+	.	ID=g22968.t1.intron1;Parent=g22968.t1;
OX371263.1_Lypha_dubia_genome_assembly,_chromosome:_4	AUGUSTUS	CDS	65104331	65106010	0.89	+	0	ID=g22968.t1.CDS2;Parent=g22968.t1;
OX371263.1_Lypha_dubia_genome_assembly,_chromosome:_4	AUGUSTUS	exon	65104331	65106010	.	+	.	ID=g22968.t1.exon2;Parent=g22968.t1;
OX371263.1_Lypha_dubia_genome_assembly,_chromosome:_4	AUGUSTUS	stop_codon	65106008	65106010	.	+	0	ID=g22968.t1.stop1;Parent=g22968.t1;
OX371263.1_Lypha_dubia_genome_assembly,_chromosome:_4	AUGUSTUS	gene	65106778	65192753	.	+	.	ID=g22969;
OX371263.1_Lypha_dubia_genome_assembly,_chromosome:_4	AUGUSTUS	mRNA	65106778	65192753	0.78	+	.	ID=g22969.t1;Parent=g22969;
OX371263.1_Lypha_dubia_genome_assembly,_chromosome:_4	AUGUSTUS	start_codon	65106778	65106780	.	+	0	ID=g22969.t1.start1;Parent=g22969.t1;
OX371263.1_Lypha_dubia_genome_assembly,_chromosome:_4	AUGUSTUS	CDS	65106778	65106913	0.78	+	0	ID=g22969.t1.CDS1;Parent=g22969.t1;
OX371263.1_Lypha_dubia_genome_assembly,_chromosome:_4	AUGUSTUS	exon	65106778	65106913	.	+	.	ID=g22969.t1.exon1;Parent=g22969.t1;
OX371263.1_Lypha_dubia_genome_assembly,_chromosome:_4	AUGUSTUS	intron	65106914	65107664	1	+	.	ID=g22969.t1.intron1;Parent=g22969.t1;
OX371263.1_Lypha_dubia_genome_assembly,_chromosome:_4	AUGUSTUS	CDS	65107665	65107807	1	+	2	ID=g22969.t1.CDS2;Parent=g22969.t1;
OX371263.1_Lypha_dubia_genome_assembly,_chromosome:_4	AUGUSTUS	exon	65107665	65107807	.	+	.	ID=g22969.t1.exon2;Parent=g22969.t1;
OX371263.1_Lypha_dubia_genome_assembly,_chromosome:_4	AUGUSTUS	intron	65107808	65119587	1	+	.	ID=g22969.t1.intron2;Parent=g22969.t1;
OX371263.1_Lypha_dubia_genome_assembly,_chromosome:_4	AUGUSTUS	CDS	65119588	65120384	1	+	0	ID=g22969.t1.CDS3;Parent=g22969.t1;
OX371263.1_Lypha_dubia_genome_assembly,_chromosome:_4	AUGUSTUS	exon	65119588	65120384	.	+	.	ID=g22969.t1.exon3;Parent=g22969.t1;
OX371263.1_Lypha_dubia_genome_assembly,_chromosome:_4	AUGUSTUS	intron	65120385	65122808	1	+	.	ID=g22969.t1.intron3;Parent=g22969.t1;
OX371263.1_Lypha_dubia_genome_assembly,_chromosome:_4	AUGUSTUS	CDS	65122809	65123863	1	+	1	ID=g22969.t1.CDS4;Parent=g22969.t1;
OX371263.1_Lypha_dubia_genome_assembly,_chromosome:_4	AUGUSTUS	exon	65122809	65123863	.	+	.	ID=g22969.t1.exon4;Parent=g22969.t1;
OX371263.1_Lypha_dubia_genome_assembly,_chromosome:_4	AUGUSTUS	intron	65123864	65128014	1	+	.	ID=g22969.t1.intron4;Parent=g22969.t1;
OX371263.1_Lypha_dubia_genome_assembly,_chromosome:_4	AUGUSTUS	CDS	65128015	65128135	1	+	2	ID=g22969.t1.CDS5;Parent=g22969.t1;
OX371263.1_Lypha_dubia_genome_assembly,_chromosome:_4	AUGUSTUS	exon	65128015	65128135	.	+	.	ID=g22969.t1.exon5;Parent=g22969.t1;
OX371263.1_Lypha_dubia_genome_assembly,_chromosome:_4	AUGUSTUS	intron	65128136	65129607	1	+	.	ID=g22969.t1.intron5;Parent=g22969.t1;
OX371263.1_Lypha_dubia_genome_assembly,_chromosome:_4	AUGUSTUS	CDS	65129608	65129770	1	+	1	ID=g22969.t1.CDS6;Parent=g22969.t1;
OX371263.1_Lypha_dubia_genome_assembly,_chromosome:_4	AUGUSTUS	exon	65129608	65129770	.	+	.	ID=g22969.t1.exon6;Parent=g22969.t1;
OX371263.1_Lypha_dubia_genome_assembly,_chromosome:_4	AUGUSTUS	intron	65129771	65131082	1	+	.	ID=g22969.t1.intron6;Parent=g22969.t1;
OX371263.1_Lypha_dubia_genome_assembly,_chromosome:_4	AUGUSTUS	CDS	65131083	65131232	1	+	0	ID=g22969.t1.CDS7;Parent=g22969.t1;
OX371263.1_Lypha_dubia_genome_assembly,_chromosome:_4	AUGUSTUS	exon	65131083	65131232	.	+	.	ID=g22969.t1.exon7;Parent=g22969.t1;
OX371263.1_Lypha_dubia_genome_assembly,_chromosome:_4	AUGUSTUS	intron	65131233	65142182	1	+	.	ID=g22969.t1.intron7;Parent=g22969.t1;
OX371263.1_Lypha_dubia_genome_assembly,_chromosome:_4	AUGUSTUS	CDS	65142183	65142304	1	+	0	ID=g22969.t1.CDS8;Parent=g22969.t1;
OX371263.1_Lypha_dubia_genome_assembly,_chromosome:_4	AUGUSTUS	exon	65142183	65142304	.	+	.	ID=g22969.t1.exon8;Parent=g22969.t1;
OX371263.1_Lypha_dubia_genome_assembly,_chromosome:_4	AUGUSTUS	intron	65142305	65151234	1	+	.	ID=g22969.t1.intron8;Parent=g22969.t1;
OX371263.1_Lypha_dubia_genome_assembly,_chromosome:_4	AUGUSTUS	CDS	65151235	65151327	1	+	1	ID=g22969.t1.CDS9;Parent=g22969.t1;
OX371263.1_Lypha_dubia_genome_assembly,_chromosome:_4	AUGUSTUS	exon	65151235	65151327	.	+	.	ID=g22969.t1.exon9;Parent=g22969.t1;
OX371263.1_Lypha_dubia_genome_assembly,_chromosome:_4	AUGUSTUS	intron	65151328	65152833	1	+	.	ID=g22969.t1.intron9;Parent=g22969.t1;
OX371263.1_Lypha_dubia_genome_assembly,_chromosome:_4	AUGUSTUS	CDS	65152834	65152980	1	+	1	ID=g22969.t1.CDS10;Parent=g22969.t1;
OX371263.1_Lypha_dubia_genome_assembly,_chromosome:_4	AUGUSTUS	exon	65152834	65152980	.	+	.	ID=g22969.t1.exon10;Parent=g22969.t1;
OX371263.1_Lypha_dubia_genome_assembly,_chromosome:_4	AUGUSTUS	intron	65152981	65157669	1	+	.	ID=g22969.t1.intron10;Parent=g22969.t1;
OX371263.1_Lypha_dubia_genome_assembly,_chromosome:_4	AUGUSTUS	CDS	65157670	65157828	1	+	1	ID=g22969.t1.CDS11;Parent=g22969.t1;
OX371263.1_Lypha_dubia_genome_assembly,_chromosome:_4	AUGUSTUS	exon	65157670	65157828	.	+	.	ID=g22969.t1.exon11;Parent=g22969.t1;
OX371263.1_Lypha_dubia_genome_assembly,_chromosome:_4	AUGUSTUS	intron	65157829	65169572	1	+	.	ID=g22969.t1.intron11;Parent=g22969.t1;
OX371263.1_Lypha_dubia_genome_assembly,_chromosome:_4	AUGUSTUS	CDS	65169573	65169717	1	+	1	ID=g22969.t1.CDS12;Parent=g22969.t1;
OX371263.1_Lypha_dubia_genome_assembly,_chromosome:_4	AUGUSTUS	exon	65169573	65169717	.	+	.	ID=g22969.t1.exon12;Parent=g22969.t1;
OX371263.1_Lypha_dubia_genome_assembly,_chromosome:_4	AUGUSTUS	intron	65169718	65169793	1	+	.	ID=g22969.t1.intron12;Parent=g22969.t1;
OX371263.1_Lypha_dubia_genome_assembly,_chromosome:_4	AUGUSTUS	CDS	65169794	65169888	1	+	0	ID=g22969.t1.CDS13;Parent=g22969.t1;
OX371263.1_Lypha_dubia_genome_assembly,_chromosome:_4	AUGUSTUS	exon	65169794	65169888	.	+	.	ID=g22969.t1.exon13;Parent=g22969.t1;
OX371263.1_Lypha_dubia_genome_assembly,_chromosome:_4	AUGUSTUS	intron	65169889	65170700	1	+	.	ID=g22969.t1.intron13;Parent=g22969.t1;
OX371263.1_Lypha_dubia_genome_assembly,_chromosome:_4	AUGUSTUS	CDS	65170701	65170860	1	+	1	ID=g22969.t1.CDS14;Parent=g22969.t1;
OX371263.1_Lypha_dubia_genome_assembly,_chromosome:_4	AUGUSTUS	exon	65170701	65170860	.	+	.	ID=g22969.t1.exon14;Parent=g22969.t1;
OX371263.1_Lypha_dubia_genome_assembly,_chromosome:_4	AUGUSTUS	intron	65170861	65170926	1	+	.	ID=g22969.t1.intron14;Parent=g22969.t1;
OX371263.1_Lypha_dubia_genome_assembly,_chromosome:_4	AUGUSTUS	CDS	65170927	65171024	1	+	0	ID=g22969.t1.CDS15;Parent=g22969.t1;
OX371263.1_Lypha_dubia_genome_assembly,_chromosome:_4	AUGUSTUS	exon	65170927	65171024	.	+	.	ID=g22969.t1.exon15;Parent=g22969.t1;
OX371263.1_Lypha_dubia_genome_assembly,_chromosome:_4	AUGUSTUS	intron	65171025	65171139	1	+	.	ID=g22969.t1.intron15;Parent=g22969.t1;
OX371263.1_Lypha_dubia_genome_assembly,_chromosome:_4	AUGUSTUS	CDS	65171140	65171230	1	+	1	ID=g22969.t1.CDS16;Parent=g22969.t1;
OX371263.1_Lypha_dubia_genome_assembly,_chromosome:_4	AUGUSTUS	exon	65171140	65171230	.	+	.	ID=g22969.t1.exon16;Parent=g22969.t1;
OX371263.1_Lypha_dubia_genome_assembly,_chromosome:_4	AUGUSTUS	intron	65171231	65171861	1	+	.	ID=g22969.t1.intron16;Parent=g22969.t1;
OX371263.1_Lypha_dubia_genome_assembly,_chromosome:_4	AUGUSTUS	CDS	65171862	65171975	1	+	0	ID=g22969.t1.CDS17;Parent=g22969.t1;
OX371263.1_Lypha_dubia_genome_assembly,_chromosome:_4	AUGUSTUS	exon	65171862	65171975	.	+	.	ID=g22969.t1.exon17;Parent=g22969.t1;
OX371263.1_Lypha_dubia_genome_assembly,_chromosome:_4	AUGUSTUS	intron	65171976	65177820	1	+	.	ID=g22969.t1.intron17;Parent=g22969.t1;
OX371263.1_Lypha_dubia_genome_assembly,_chromosome:_4	AUGUSTUS	CDS	65177821	65178096	1	+	0	ID=g22969.t1.CDS18;Parent=g22969.t1;
OX371263.1_Lypha_dubia_genome_assembly,_chromosome:_4	AUGUSTUS	exon	65177821	65178096	.	+	.	ID=g22969.t1.exon18;Parent=g22969.t1;
OX371263.1_Lypha_dubia_genome_assembly,_chromosome:_4	AUGUSTUS	intron	65178097	65178237	1	+	.	ID=g22969.t1.intron18;Parent=g22969.t1;
OX371263.1_Lypha_dubia_genome_assembly,_chromosome:_4	AUGUSTUS	CDS	65178238	65178395	1	+	0	ID=g22969.t1.CDS19;Parent=g22969.t1;
OX371263.1_Lypha_dubia_genome_assembly,_chromosome:_4	AUGUSTUS	exon	65178238	65178395	.	+	.	ID=g22969.t1.exon19;Parent=g22969.t1;
OX371263.1_Lypha_dubia_genome_assembly,_chromosome:_4	AUGUSTUS	intron	65178396	65181201	0.99	+	.	ID=g22969.t1.intron19;Parent=g22969.t1;
OX371263.1_Lypha_dubia_genome_assembly,_chromosome:_4	AUGUSTUS	CDS	65181202	65181257	0.99	+	1	ID=g22969.t1.CDS20;Parent=g22969.t1;
OX371263.1_Lypha_dubia_genome_assembly,_chromosome:_4	AUGUSTUS	exon	65181202	65181257	.	+	.	ID=g22969.t1.exon20;Parent=g22969.t1;
OX371263.1_Lypha_dubia_genome_assembly,_chromosome:_4	AUGUSTUS	intron	65181258	65184436	1	+	.	ID=g22969.t1.intron20;Parent=g22969.t1;
OX371263.1_Lypha_dubia_genome_assembly,_chromosome:_4	AUGUSTUS	CDS	65184437	65184546	1	+	2	ID=g22969.t1.CDS21;Parent=g22969.t1;
OX371263.1_Lypha_dubia_genome_assembly,_chromosome:_4	AUGUSTUS	exon	65184437	65184546	.	+	.	ID=g22969.t1.exon21;Parent=g22969.t1;
OX371263.1_Lypha_dubia_genome_assembly,_chromosome:_4	AUGUSTUS	intron	65184547	65188059	1	+	.	ID=g22969.t1.intron21;Parent=g22969.t1;
OX371263.1_Lypha_dubia_genome_assembly,_chromosome:_4	AUGUSTUS	CDS	65188060	65188229	1	+	0	ID=g22969.t1.CDS22;Parent=g22969.t1;
OX371263.1_Lypha_dubia_genome_assembly,_chromosome:_4	AUGUSTUS	exon	65188060	65188229	.	+	.	ID=g22969.t1.exon22;Parent=g22969.t1;
OX371263.1_Lypha_dubia_genome_assembly,_chromosome:_4	AUGUSTUS	intron	65188230	65188409	1	+	.	ID=g22969.t1.intron22;Parent=g22969.t1;
OX371263.1_Lypha_dubia_genome_assembly,_chromosome:_4	AUGUSTUS	CDS	65188410	65188591	1	+	1	ID=g22969.t1.CDS23;Parent=g22969.t1;
OX371263.1_Lypha_dubia_genome_assembly,_chromosome:_4	AUGUSTUS	exon	65188410	65188591	.	+	.	ID=g22969.t1.exon23;Parent=g22969.t1;
OX371263.1_Lypha_dubia_genome_assembly,_chromosome:_4	AUGUSTUS	intron	65188592	65190679	1	+	.	ID=g22969.t1.intron23;Parent=g22969.t1;
OX371263.1_Lypha_dubia_genome_assembly,_chromosome:_4	AUGUSTUS	CDS	65190680	65190804	1	+	2	ID=g22969.t1.CDS24;Parent=g22969.t1;
OX371263.1_Lypha_dubia_genome_assembly,_chromosome:_4	AUGUSTUS	exon	65190680	65190804	.	+	.	ID=g22969.t1.exon24;Parent=g22969.t1;
OX371263.1_Lypha_dubia_genome_assembly,_chromosome:_4	AUGUSTUS	intron	65190805	65191400	1	+	.	ID=g22969.t1.intron24;Parent=g22969.t1;
OX371263.1_Lypha_dubia_genome_assembly,_chromosome:_4	AUGUSTUS	CDS	65191401	65192753	1	+	0	ID=g22969.t1.CDS25;Parent=g22969.t1;
OX371263.1_Lypha_dubia_genome_assembly,_chromosome:_4	AUGUSTUS	exon	65191401	65192753	.	+	.	ID=g22969.t1.exon25;Parent=g22969.t1;
OX371263.1_Lypha_dubia_genome_assembly,_chromosome:_4	AUGUSTUS	stop_codon	65192751	65192753	.	+	0	ID=g22969.t1.stop1;Parent=g22969.t1;
OX371263.1_Lypha_dubia_genome_assembly,_chromosome:_4	AUGUSTUS	mRNA	65106778	65192753	0.89	+	.	ID=g22969.t2;Parent=g22969;
OX371263.1_Lypha_dubia_genome_assembly,_chromosome:_4	AUGUSTUS	start_codon	65106778	65106780	.	+	0	ID=g22969.t2.start1;Parent=g22969.t2;
OX371263.1_Lypha_dubia_genome_assembly,_chromosome:_4	AUGUSTUS	CDS	65106778	65106913	0.89	+	0	ID=g22969.t2.CDS1;Parent=g22969.t2;
OX371263.1_Lypha_dubia_genome_assembly,_chromosome:_4	AUGUSTUS	exon	65106778	65106913	.	+	.	ID=g22969.t2.exon1;Parent=g22969.t2;
OX371263.1_Lypha_dubia_genome_assembly,_chromosome:_4	AUGUSTUS	intron	65106914	65107664	1	+	.	ID=g22969.t2.intron1;Parent=g22969.t2;
OX371263.1_Lypha_dubia_genome_assembly,_chromosome:_4	AUGUSTUS	CDS	65107665	65107807	1	+	2	ID=g22969.t2.CDS2;Parent=g22969.t2;
OX371263.1_Lypha_dubia_genome_assembly,_chromosome:_4	AUGUSTUS	exon	65107665	65107807	.	+	.	ID=g22969.t2.exon2;Parent=g22969.t2;
OX371263.1_Lypha_dubia_genome_assembly,_chromosome:_4	AUGUSTUS	intron	65107808	65119587	1	+	.	ID=g22969.t2.intron2;Parent=g22969.t2;
OX371263.1_Lypha_dubia_genome_assembly,_chromosome:_4	AUGUSTUS	CDS	65119588	65120384	1	+	0	ID=g22969.t2.CDS3;Parent=g22969.t2;
OX371263.1_Lypha_dubia_genome_assembly,_chromosome:_4	AUGUSTUS	exon	65119588	65120384	.	+	.	ID=g22969.t2.exon3;Parent=g22969.t2;
OX371263.1_Lypha_dubia_genome_assembly,_chromosome:_4	AUGUSTUS	intron	65120385	65122808	1	+	.	ID=g22969.t2.intron3;Parent=g22969.t2;
OX371263.1_Lypha_dubia_genome_assembly,_chromosome:_4	AUGUSTUS	CDS	65122809	65123863	1	+	1	ID=g22969.t2.CDS4;Parent=g22969.t2;
OX371263.1_Lypha_dubia_genome_assembly,_chromosome:_4	AUGUSTUS	exon	65122809	65123863	.	+	.	ID=g22969.t2.exon4;Parent=g22969.t2;
OX371263.1_Lypha_dubia_genome_assembly,_chromosome:_4	AUGUSTUS	intron	65123864	65128014	1	+	.	ID=g22969.t2.intron4;Parent=g22969.t2;
OX371263.1_Lypha_dubia_genome_assembly,_chromosome:_4	AUGUSTUS	CDS	65128015	65128135	1	+	2	ID=g22969.t2.CDS5;Parent=g22969.t2;
OX371263.1_Lypha_dubia_genome_assembly,_chromosome:_4	AUGUSTUS	exon	65128015	65128135	.	+	.	ID=g22969.t2.exon5;Parent=g22969.t2;
OX371263.1_Lypha_dubia_genome_assembly,_chromosome:_4	AUGUSTUS	intron	65128136	65129607	1	+	.	ID=g22969.t2.intron5;Parent=g22969.t2;
OX371263.1_Lypha_dubia_genome_assembly,_chromosome:_4	AUGUSTUS	CDS	65129608	65129770	1	+	1	ID=g22969.t2.CDS6;Parent=g22969.t2;
OX371263.1_Lypha_dubia_genome_assembly,_chromosome:_4	AUGUSTUS	exon	65129608	65129770	.	+	.	ID=g22969.t2.exon6;Parent=g22969.t2;
OX371263.1_Lypha_dubia_genome_assembly,_chromosome:_4	AUGUSTUS	intron	65129771	65131082	1	+	.	ID=g22969.t2.intron6;Parent=g22969.t2;
OX371263.1_Lypha_dubia_genome_assembly,_chromosome:_4	AUGUSTUS	CDS	65131083	65131232	1	+	0	ID=g22969.t2.CDS7;Parent=g22969.t2;
OX371263.1_Lypha_dubia_genome_assembly,_chromosome:_4	AUGUSTUS	exon	65131083	65131232	.	+	.	ID=g22969.t2.exon7;Parent=g22969.t2;
OX371263.1_Lypha_dubia_genome_assembly,_chromosome:_4	AUGUSTUS	intron	65131233	65142182	1	+	.	ID=g22969.t2.intron7;Parent=g22969.t2;
OX371263.1_Lypha_dubia_genome_assembly,_chromosome:_4	AUGUSTUS	CDS	65142183	65142304	1	+	0	ID=g22969.t2.CDS8;Parent=g22969.t2;
OX371263.1_Lypha_dubia_genome_assembly,_chromosome:_4	AUGUSTUS	exon	65142183	65142304	.	+	.	ID=g22969.t2.exon8;Parent=g22969.t2;
OX371263.1_Lypha_dubia_genome_assembly,_chromosome:_4	AUGUSTUS	intron	65142305	65151234	1	+	.	ID=g22969.t2.intron8;Parent=g22969.t2;
OX371263.1_Lypha_dubia_genome_assembly,_chromosome:_4	AUGUSTUS	CDS	65151235	65151327	1	+	1	ID=g22969.t2.CDS9;Parent=g22969.t2;
OX371263.1_Lypha_dubia_genome_assembly,_chromosome:_4	AUGUSTUS	exon	65151235	65151327	.	+	.	ID=g22969.t2.exon9;Parent=g22969.t2;
OX371263.1_Lypha_dubia_genome_assembly,_chromosome:_4	AUGUSTUS	intron	65151328	65152833	1	+	.	ID=g22969.t2.intron9;Parent=g22969.t2;
OX371263.1_Lypha_dubia_genome_assembly,_chromosome:_4	AUGUSTUS	CDS	65152834	65152980	1	+	1	ID=g22969.t2.CDS10;Parent=g22969.t2;
OX371263.1_Lypha_dubia_genome_assembly,_chromosome:_4	AUGUSTUS	exon	65152834	65152980	.	+	.	ID=g22969.t2.exon10;Parent=g22969.t2;
OX371263.1_Lypha_dubia_genome_assembly,_chromosome:_4	AUGUSTUS	intron	65152981	65157669	1	+	.	ID=g22969.t2.intron10;Parent=g22969.t2;
OX371263.1_Lypha_dubia_genome_assembly,_chromosome:_4	AUGUSTUS	CDS	65157670	65157828	1	+	1	ID=g22969.t2.CDS11;Parent=g22969.t2;
OX371263.1_Lypha_dubia_genome_assembly,_chromosome:_4	AUGUSTUS	exon	65157670	65157828	.	+	.	ID=g22969.t2.exon11;Parent=g22969.t2;
OX371263.1_Lypha_dubia_genome_assembly,_chromosome:_4	AUGUSTUS	intron	65157829	65169572	1	+	.	ID=g22969.t2.intron11;Parent=g22969.t2;
OX371263.1_Lypha_dubia_genome_assembly,_chromosome:_4	AUGUSTUS	CDS	65169573	65169717	1	+	1	ID=g22969.t2.CDS12;Parent=g22969.t2;
OX371263.1_Lypha_dubia_genome_assembly,_chromosome:_4	AUGUSTUS	exon	65169573	65169717	.	+	.	ID=g22969.t2.exon12;Parent=g22969.t2;
OX371263.1_Lypha_dubia_genome_assembly,_chromosome:_4	AUGUSTUS	intron	65169718	65169793	1	+	.	ID=g22969.t2.intron12;Parent=g22969.t2;
OX371263.1_Lypha_dubia_genome_assembly,_chromosome:_4	AUGUSTUS	CDS	65169794	65169888	1	+	0	ID=g22969.t2.CDS13;Parent=g22969.t2;
OX371263.1_Lypha_dubia_genome_assembly,_chromosome:_4	AUGUSTUS	exon	65169794	65169888	.	+	.	ID=g22969.t2.exon13;Parent=g22969.t2;
OX371263.1_Lypha_dubia_genome_assembly,_chromosome:_4	AUGUSTUS	intron	65169889	65170700	1	+	.	ID=g22969.t2.intron13;Parent=g22969.t2;
OX371263.1_Lypha_dubia_genome_assembly,_chromosome:_4	AUGUSTUS	CDS	65170701	65170860	1	+	1	ID=g22969.t2.CDS14;Parent=g22969.t2;
OX371263.1_Lypha_dubia_genome_assembly,_chromosome:_4	AUGUSTUS	exon	65170701	65170860	.	+	.	ID=g22969.t2.exon14;Parent=g22969.t2;
OX371263.1_Lypha_dubia_genome_assembly,_chromosome:_4	AUGUSTUS	intron	65170861	65170926	1	+	.	ID=g22969.t2.intron14;Parent=g22969.t2;
OX371263.1_Lypha_dubia_genome_assembly,_chromosome:_4	AUGUSTUS	CDS	65170927	65171024	1	+	0	ID=g22969.t2.CDS15;Parent=g22969.t2;
OX371263.1_Lypha_dubia_genome_assembly,_chromosome:_4	AUGUSTUS	exon	65170927	65171024	.	+	.	ID=g22969.t2.exon15;Parent=g22969.t2;
OX371263.1_Lypha_dubia_genome_assembly,_chromosome:_4	AUGUSTUS	intron	65171025	65171139	1	+	.	ID=g22969.t2.intron15;Parent=g22969.t2;
OX371263.1_Lypha_dubia_genome_assembly,_chromosome:_4	AUGUSTUS	CDS	65171140	65171230	1	+	1	ID=g22969.t2.CDS16;Parent=g22969.t2;
OX371263.1_Lypha_dubia_genome_assembly,_chromosome:_4	AUGUSTUS	exon	65171140	65171230	.	+	.	ID=g22969.t2.exon16;Parent=g22969.t2;
OX371263.1_Lypha_dubia_genome_assembly,_chromosome:_4	AUGUSTUS	intron	65171231	65171861	1	+	.	ID=g22969.t2.intron16;Parent=g22969.t2;
OX371263.1_Lypha_dubia_genome_assembly,_chromosome:_4	AUGUSTUS	CDS	65171862	65171975	1	+	0	ID=g22969.t2.CDS17;Parent=g22969.t2;
OX371263.1_Lypha_dubia_genome_assembly,_chromosome:_4	AUGUSTUS	exon	65171862	65171975	.	+	.	ID=g22969.t2.exon17;Parent=g22969.t2;
OX371263.1_Lypha_dubia_genome_assembly,_chromosome:_4	AUGUSTUS	intron	65171976	65177820	1	+	.	ID=g22969.t2.intron17;Parent=g22969.t2;
OX371263.1_Lypha_dubia_genome_assembly,_chromosome:_4	AUGUSTUS	CDS	65177821	65178096	1	+	0	ID=g22969.t2.CDS18;Parent=g22969.t2;
OX371263.1_Lypha_dubia_genome_assembly,_chromosome:_4	AUGUSTUS	exon	65177821	65178096	.	+	.	ID=g22969.t2.exon18;Parent=g22969.t2;
OX371263.1_Lypha_dubia_genome_assembly,_chromosome:_4	AUGUSTUS	intron	65178097	65178237	1	+	.	ID=g22969.t2.intron18;Parent=g22969.t2;
OX371263.1_Lypha_dubia_genome_assembly,_chromosome:_4	AUGUSTUS	CDS	65178238	65178395	1	+	0	ID=g22969.t2.CDS19;Parent=g22969.t2;
OX371263.1_Lypha_dubia_genome_assembly,_chromosome:_4	AUGUSTUS	exon	65178238	65178395	.	+	.	ID=g22969.t2.exon19;Parent=g22969.t2;
OX371263.1_Lypha_dubia_genome_assembly,_chromosome:_4	AUGUSTUS	intron	65178396	65181123	1	+	.	ID=g22969.t2.intron19;Parent=g22969.t2;
OX371263.1_Lypha_dubia_genome_assembly,_chromosome:_4	AUGUSTUS	CDS	65181124	65181257	1	+	1	ID=g22969.t2.CDS20;Parent=g22969.t2;
OX371263.1_Lypha_dubia_genome_assembly,_chromosome:_4	AUGUSTUS	exon	65181124	65181257	.	+	.	ID=g22969.t2.exon20;Parent=g22969.t2;
OX371263.1_Lypha_dubia_genome_assembly,_chromosome:_4	AUGUSTUS	intron	65181258	65184436	1	+	.	ID=g22969.t2.intron20;Parent=g22969.t2;
OX371263.1_Lypha_dubia_genome_assembly,_chromosome:_4	AUGUSTUS	CDS	65184437	65184546	1	+	2	ID=g22969.t2.CDS21;Parent=g22969.t2;
OX371263.1_Lypha_dubia_genome_assembly,_chromosome:_4	AUGUSTUS	exon	65184437	65184546	.	+	.	ID=g22969.t2.exon21;Parent=g22969.t2;
OX371263.1_Lypha_dubia_genome_assembly,_chromosome:_4	AUGUSTUS	intron	65184547	65188059	1	+	.	ID=g22969.t2.intron21;Parent=g22969.t2;
OX371263.1_Lypha_dubia_genome_assembly,_chromosome:_4	AUGUSTUS	CDS	65188060	65188229	1	+	0	ID=g22969.t2.CDS22;Parent=g22969.t2;
OX371263.1_Lypha_dubia_genome_assembly,_chromosome:_4	AUGUSTUS	exon	65188060	65188229	.	+	.	ID=g22969.t2.exon22;Parent=g22969.t2;
OX371263.1_Lypha_dubia_genome_assembly,_chromosome:_4	AUGUSTUS	intron	65188230	65188409	1	+	.	ID=g22969.t2.intron22;Parent=g22969.t2;
OX371263.1_Lypha_dubia_genome_assembly,_chromosome:_4	AUGUSTUS	CDS	65188410	65188591	1	+	1	ID=g22969.t2.CDS23;Parent=g22969.t2;
OX371263.1_Lypha_dubia_genome_assembly,_chromosome:_4	AUGUSTUS	exon	65188410	65188591	.	+	.	ID=g22969.t2.exon23;Parent=g22969.t2;
OX371263.1_Lypha_dubia_genome_assembly,_chromosome:_4	AUGUSTUS	intron	65188592	65190679	1	+	.	ID=g22969.t2.intron23;Parent=g22969.t2;
OX371263.1_Lypha_dubia_genome_assembly,_chromosome:_4	AUGUSTUS	CDS	65190680	65190804	1	+	2	ID=g22969.t2.CDS24;Parent=g22969.t2;
OX371263.1_Lypha_dubia_genome_assembly,_chromosome:_4	AUGUSTUS	exon	65190680	65190804	.	+	.	ID=g22969.t2.exon24;Parent=g22969.t2;
OX371263.1_Lypha_dubia_genome_assembly,_chromosome:_4	AUGUSTUS	intron	65190805	65191400	1	+	.	ID=g22969.t2.intron24;Parent=g22969.t2;
OX371263.1_Lypha_dubia_genome_assembly,_chromosome:_4	AUGUSTUS	CDS	65191401	65192753	1	+	0	ID=g22969.t2.CDS25;Parent=g22969.t2;
OX371263.1_Lypha_dubia_genome_assembly,_chromosome:_4	AUGUSTUS	exon	65191401	65192753	.	+	.	ID=g22969.t2.exon25;Parent=g22969.t2;
OX371263.1_Lypha_dubia_genome_assembly,_chromosome:_4	AUGUSTUS	stop_codon	65192751	65192753	.	+	0	ID=g22969.t2.stop1;Parent=g22969.t2;
OX371263.1_Lypha_dubia_genome_assembly,_chromosome:_4	AUGUSTUS	mRNA	65106874	65192753	0.69	+	.	ID=g22969.t3;Parent=g22969;
OX371263.1_Lypha_dubia_genome_assembly,_chromosome:_4	AUGUSTUS	start_codon	65106874	65106876	.	+	0	ID=g22969.t3.start1;Parent=g22969.t3;
OX371263.1_Lypha_dubia_genome_assembly,_chromosome:_4	AUGUSTUS	CDS	65106874	65106913	0.69	+	0	ID=g22969.t3.CDS1;Parent=g22969.t3;
OX371263.1_Lypha_dubia_genome_assembly,_chromosome:_4	AUGUSTUS	exon	65106874	65106913	.	+	.	ID=g22969.t3.exon1;Parent=g22969.t3;
OX371263.1_Lypha_dubia_genome_assembly,_chromosome:_4	AUGUSTUS	intron	65106914	65107664	1	+	.	ID=g22969.t3.intron1;Parent=g22969.t3;
OX371263.1_Lypha_dubia_genome_assembly,_chromosome:_4	AUGUSTUS	CDS	65107665	65107807	1	+	2	ID=g22969.t3.CDS2;Parent=g22969.t3;
OX371263.1_Lypha_dubia_genome_assembly,_chromosome:_4	AUGUSTUS	exon	65107665	65107807	.	+	.	ID=g22969.t3.exon2;Parent=g22969.t3;
OX371263.1_Lypha_dubia_genome_assembly,_chromosome:_4	AUGUSTUS	intron	65107808	65119587	1	+	.	ID=g22969.t3.intron2;Parent=g22969.t3;
OX371263.1_Lypha_dubia_genome_assembly,_chromosome:_4	AUGUSTUS	CDS	65119588	65120384	1	+	0	ID=g22969.t3.CDS3;Parent=g22969.t3;
OX371263.1_Lypha_dubia_genome_assembly,_chromosome:_4	AUGUSTUS	exon	65119588	65120384	.	+	.	ID=g22969.t3.exon3;Parent=g22969.t3;
OX371263.1_Lypha_dubia_genome_assembly,_chromosome:_4	AUGUSTUS	intron	65120385	65122808	1	+	.	ID=g22969.t3.intron3;Parent=g22969.t3;
OX371263.1_Lypha_dubia_genome_assembly,_chromosome:_4	AUGUSTUS	CDS	65122809	65123863	1	+	1	ID=g22969.t3.CDS4;Parent=g22969.t3;
OX371263.1_Lypha_dubia_genome_assembly,_chromosome:_4	AUGUSTUS	exon	65122809	65123863	.	+	.	ID=g22969.t3.exon4;Parent=g22969.t3;
OX371263.1_Lypha_dubia_genome_assembly,_chromosome:_4	AUGUSTUS	intron	65123864	65128014	1	+	.	ID=g22969.t3.intron4;Parent=g22969.t3;
OX371263.1_Lypha_dubia_genome_assembly,_chromosome:_4	AUGUSTUS	CDS	65128015	65128135	1	+	2	ID=g22969.t3.CDS5;Parent=g22969.t3;
OX371263.1_Lypha_dubia_genome_assembly,_chromosome:_4	AUGUSTUS	exon	65128015	65128135	.	+	.	ID=g22969.t3.exon5;Parent=g22969.t3;
OX371263.1_Lypha_dubia_genome_assembly,_chromosome:_4	AUGUSTUS	intron	65128136	65129607	1	+	.	ID=g22969.t3.intron5;Parent=g22969.t3;
OX371263.1_Lypha_dubia_genome_assembly,_chromosome:_4	AUGUSTUS	CDS	65129608	65129770	1	+	1	ID=g22969.t3.CDS6;Parent=g22969.t3;
OX371263.1_Lypha_dubia_genome_assembly,_chromosome:_4	AUGUSTUS	exon	65129608	65129770	.	+	.	ID=g22969.t3.exon6;Parent=g22969.t3;
OX371263.1_Lypha_dubia_genome_assembly,_chromosome:_4	AUGUSTUS	intron	65129771	65131082	1	+	.	ID=g22969.t3.intron6;Parent=g22969.t3;
OX371263.1_Lypha_dubia_genome_assembly,_chromosome:_4	AUGUSTUS	CDS	65131083	65131232	1	+	0	ID=g22969.t3.CDS7;Parent=g22969.t3;
OX371263.1_Lypha_dubia_genome_assembly,_chromosome:_4	AUGUSTUS	exon	65131083	65131232	.	+	.	ID=g22969.t3.exon7;Parent=g22969.t3;
OX371263.1_Lypha_dubia_genome_assembly,_chromosome:_4	AUGUSTUS	intron	65131233	65142182	1	+	.	ID=g22969.t3.intron7;Parent=g22969.t3;
OX371263.1_Lypha_dubia_genome_assembly,_chromosome:_4	AUGUSTUS	CDS	65142183	65142304	1	+	0	ID=g22969.t3.CDS8;Parent=g22969.t3;
OX371263.1_Lypha_dubia_genome_assembly,_chromosome:_4	AUGUSTUS	exon	65142183	65142304	.	+	.	ID=g22969.t3.exon8;Parent=g22969.t3;
OX371263.1_Lypha_dubia_genome_assembly,_chromosome:_4	AUGUSTUS	intron	65142305	65151234	1	+	.	ID=g22969.t3.intron8;Parent=g22969.t3;
OX371263.1_Lypha_dubia_genome_assembly,_chromosome:_4	AUGUSTUS	CDS	65151235	65151327	1	+	1	ID=g22969.t3.CDS9;Parent=g22969.t3;
OX371263.1_Lypha_dubia_genome_assembly,_chromosome:_4	AUGUSTUS	exon	65151235	65151327	.	+	.	ID=g22969.t3.exon9;Parent=g22969.t3;
OX371263.1_Lypha_dubia_genome_assembly,_chromosome:_4	AUGUSTUS	intron	65151328	65152833	1	+	.	ID=g22969.t3.intron9;Parent=g22969.t3;
OX371263.1_Lypha_dubia_genome_assembly,_chromosome:_4	AUGUSTUS	CDS	65152834	65152980	1	+	1	ID=g22969.t3.CDS10;Parent=g22969.t3;
OX371263.1_Lypha_dubia_genome_assembly,_chromosome:_4	AUGUSTUS	exon	65152834	65152980	.	+	.	ID=g22969.t3.exon10;Parent=g22969.t3;
OX371263.1_Lypha_dubia_genome_assembly,_chromosome:_4	AUGUSTUS	intron	65152981	65157669	1	+	.	ID=g22969.t3.intron10;Parent=g22969.t3;
OX371263.1_Lypha_dubia_genome_assembly,_chromosome:_4	AUGUSTUS	CDS	65157670	65157828	1	+	1	ID=g22969.t3.CDS11;Parent=g22969.t3;
OX371263.1_Lypha_dubia_genome_assembly,_chromosome:_4	AUGUSTUS	exon	65157670	65157828	.	+	.	ID=g22969.t3.exon11;Parent=g22969.t3;
OX371263.1_Lypha_dubia_genome_assembly,_chromosome:_4	AUGUSTUS	intron	65157829	65169572	1	+	.	ID=g22969.t3.intron11;Parent=g22969.t3;
OX371263.1_Lypha_dubia_genome_assembly,_chromosome:_4	AUGUSTUS	CDS	65169573	65169717	1	+	1	ID=g22969.t3.CDS12;Parent=g22969.t3;
OX371263.1_Lypha_dubia_genome_assembly,_chromosome:_4	AUGUSTUS	exon	65169573	65169717	.	+	.	ID=g22969.t3.exon12;Parent=g22969.t3;
OX371263.1_Lypha_dubia_genome_assembly,_chromosome:_4	AUGUSTUS	intron	65169718	65169793	1	+	.	ID=g22969.t3.intron12;Parent=g22969.t3;
OX371263.1_Lypha_dubia_genome_assembly,_chromosome:_4	AUGUSTUS	CDS	65169794	65169888	1	+	0	ID=g22969.t3.CDS13;Parent=g22969.t3;
OX371263.1_Lypha_dubia_genome_assembly,_chromosome:_4	AUGUSTUS	exon	65169794	65169888	.	+	.	ID=g22969.t3.exon13;Parent=g22969.t3;
OX371263.1_Lypha_dubia_genome_assembly,_chromosome:_4	AUGUSTUS	intron	65169889	65170700	1	+	.	ID=g22969.t3.intron13;Parent=g22969.t3;
OX371263.1_Lypha_dubia_genome_assembly,_chromosome:_4	AUGUSTUS	CDS	65170701	65170860	1	+	1	ID=g22969.t3.CDS14;Parent=g22969.t3;
OX371263.1_Lypha_dubia_genome_assembly,_chromosome:_4	AUGUSTUS	exon	65170701	65170860	.	+	.	ID=g22969.t3.exon14;Parent=g22969.t3;
OX371263.1_Lypha_dubia_genome_assembly,_chromosome:_4	AUGUSTUS	intron	65170861	65170926	1	+	.	ID=g22969.t3.intron14;Parent=g22969.t3;
OX371263.1_Lypha_dubia_genome_assembly,_chromosome:_4	AUGUSTUS	CDS	65170927	65171024	1	+	0	ID=g22969.t3.CDS15;Parent=g22969.t3;
OX371263.1_Lypha_dubia_genome_assembly,_chromosome:_4	AUGUSTUS	exon	65170927	65171024	.	+	.	ID=g22969.t3.exon15;Parent=g22969.t3;
OX371263.1_Lypha_dubia_genome_assembly,_chromosome:_4	AUGUSTUS	intron	65171025	65171139	1	+	.	ID=g22969.t3.intron15;Parent=g22969.t3;
OX371263.1_Lypha_dubia_genome_assembly,_chromosome:_4	AUGUSTUS	CDS	65171140	65171230	1	+	1	ID=g22969.t3.CDS16;Parent=g22969.t3;
OX371263.1_Lypha_dubia_genome_assembly,_chromosome:_4	AUGUSTUS	exon	65171140	65171230	.	+	.	ID=g22969.t3.exon16;Parent=g22969.t3;
OX371263.1_Lypha_dubia_genome_assembly,_chromosome:_4	AUGUSTUS	intron	65171231	65171861	1	+	.	ID=g22969.t3.intron16;Parent=g22969.t3;
OX371263.1_Lypha_dubia_genome_assembly,_chromosome:_4	AUGUSTUS	CDS	65171862	65171975	1	+	0	ID=g22969.t3.CDS17;Parent=g22969.t3;
OX371263.1_Lypha_dubia_genome_assembly,_chromosome:_4	AUGUSTUS	exon	65171862	65171975	.	+	.	ID=g22969.t3.exon17;Parent=g22969.t3;
OX371263.1_Lypha_dubia_genome_assembly,_chromosome:_4	AUGUSTUS	intron	65171976	65177820	1	+	.	ID=g22969.t3.intron17;Parent=g22969.t3;
OX371263.1_Lypha_dubia_genome_assembly,_chromosome:_4	AUGUSTUS	CDS	65177821	65178096	1	+	0	ID=g22969.t3.CDS18;Parent=g22969.t3;
OX371263.1_Lypha_dubia_genome_assembly,_chromosome:_4	AUGUSTUS	exon	65177821	65178096	.	+	.	ID=g22969.t3.exon18;Parent=g22969.t3;
OX371263.1_Lypha_dubia_genome_assembly,_chromosome:_4	AUGUSTUS	intron	65178097	65178237	1	+	.	ID=g22969.t3.intron18;Parent=g22969.t3;
OX371263.1_Lypha_dubia_genome_assembly,_chromosome:_4	AUGUSTUS	CDS	65178238	65178395	1	+	0	ID=g22969.t3.CDS19;Parent=g22969.t3;
OX371263.1_Lypha_dubia_genome_assembly,_chromosome:_4	AUGUSTUS	exon	65178238	65178395	.	+	.	ID=g22969.t3.exon19;Parent=g22969.t3;
OX371263.1_Lypha_dubia_genome_assembly,_chromosome:_4	AUGUSTUS	intron	65178396	65181123	1	+	.	ID=g22969.t3.intron19;Parent=g22969.t3;
OX371263.1_Lypha_dubia_genome_assembly,_chromosome:_4	AUGUSTUS	CDS	65181124	65181257	1	+	1	ID=g22969.t3.CDS20;Parent=g22969.t3;
OX371263.1_Lypha_dubia_genome_assembly,_chromosome:_4	AUGUSTUS	exon	65181124	65181257	.	+	.	ID=g22969.t3.exon20;Parent=g22969.t3;
OX371263.1_Lypha_dubia_genome_assembly,_chromosome:_4	AUGUSTUS	intron	65181258	65184436	1	+	.	ID=g22969.t3.intron20;Parent=g22969.t3;
OX371263.1_Lypha_dubia_genome_assembly,_chromosome:_4	AUGUSTUS	CDS	65184437	65184546	1	+	2	ID=g22969.t3.CDS21;Parent=g22969.t3;
OX371263.1_Lypha_dubia_genome_assembly,_chromosome:_4	AUGUSTUS	exon	65184437	65184546	.	+	.	ID=g22969.t3.exon21;Parent=g22969.t3;
OX371263.1_Lypha_dubia_genome_assembly,_chromosome:_4	AUGUSTUS	intron	65184547	65188059	1	+	.	ID=g22969.t3.intron21;Parent=g22969.t3;
OX371263.1_Lypha_dubia_genome_assembly,_chromosome:_4	AUGUSTUS	CDS	65188060	65188229	1	+	0	ID=g22969.t3.CDS22;Parent=g22969.t3;
OX371263.1_Lypha_dubia_genome_assembly,_chromosome:_4	AUGUSTUS	exon	65188060	65188229	.	+	.	ID=g22969.t3.exon22;Parent=g22969.t3;
OX371263.1_Lypha_dubia_genome_assembly,_chromosome:_4	AUGUSTUS	intron	65188230	65188409	1	+	.	ID=g22969.t3.intron22;Parent=g22969.t3;
OX371263.1_Lypha_dubia_genome_assembly,_chromosome:_4	AUGUSTUS	CDS	65188410	65188591	1	+	1	ID=g22969.t3.CDS23;Parent=g22969.t3;
OX371263.1_Lypha_dubia_genome_assembly,_chromosome:_4	AUGUSTUS	exon	65188410	65188591	.	+	.	ID=g22969.t3.exon23;Parent=g22969.t3;
OX371263.1_Lypha_dubia_genome_assembly,_chromosome:_4	AUGUSTUS	intron	65188592	65190679	1	+	.	ID=g22969.t3.intron23;Parent=g22969.t3;
OX371263.1_Lypha_dubia_genome_assembly,_chromosome:_4	AUGUSTUS	CDS	65190680	65190804	1	+	2	ID=g22969.t3.CDS24;Parent=g22969.t3;
OX371263.1_Lypha_dubia_genome_assembly,_chromosome:_4	AUGUSTUS	exon	65190680	65190804	.	+	.	ID=g22969.t3.exon24;Parent=g22969.t3;
OX371263.1_Lypha_dubia_genome_assembly,_chromosome:_4	AUGUSTUS	intron	65190805	65191400	1	+	.	ID=g22969.t3.intron24;Parent=g22969.t3;
OX371263.1_Lypha_dubia_genome_assembly,_chromosome:_4	AUGUSTUS	CDS	65191401	65192753	1	+	0	ID=g22969.t3.CDS25;Parent=g22969.t3;
OX371263.1_Lypha_dubia_genome_assembly,_chromosome:_4	AUGUSTUS	exon	65191401	65192753	.	+	.	ID=g22969.t3.exon25;Parent=g22969.t3;
OX371263.1_Lypha_dubia_genome_assembly,_chromosome:_4	AUGUSTUS	stop_codon	65192751	65192753	.	+	0	ID=g22969.t3.stop1;Parent=g22969.t3;
OX371263.1_Lypha_dubia_genome_assembly,_chromosome:_4	AUGUSTUS	gene	65201127	65212447	.	-	.	ID=g22970;
OX371263.1_Lypha_dubia_genome_assembly,_chromosome:_4	AUGUSTUS	mRNA	65201127	65212447	1	-	.	ID=g22970.t1;Parent=g22970;
OX371263.1_Lypha_dubia_genome_assembly,_chromosome:_4	AUGUSTUS	stop_codon	65201127	65201129	.	-	0	ID=g22970.t1.stop1;Parent=g22970.t1;
OX371263.1_Lypha_dubia_genome_assembly,_chromosome:_4	AUGUSTUS	CDS	65201127	65201302	1	-	2	ID=g22970.t1.CDS1;Parent=g22970.t1;
OX371263.1_Lypha_dubia_genome_assembly,_chromosome:_4	AUGUSTUS	exon	65201127	65201302	.	-	.	ID=g22970.t1.exon1;Parent=g22970.t1;
OX371263.1_Lypha_dubia_genome_assembly,_chromosome:_4	AUGUSTUS	intron	65201303	65202005	1	-	.	ID=g22970.t1.intron1;Parent=g22970.t1;
OX371263.1_Lypha_dubia_genome_assembly,_chromosome:_4	AUGUSTUS	CDS	65202006	65202106	1	-	1	ID=g22970.t1.CDS2;Parent=g22970.t1;
OX371263.1_Lypha_dubia_genome_assembly,_chromosome:_4	AUGUSTUS	exon	65202006	65202106	.	-	.	ID=g22970.t1.exon2;Parent=g22970.t1;
OX371263.1_Lypha_dubia_genome_assembly,_chromosome:_4	AUGUSTUS	intron	65202107	65202332	1	-	.	ID=g22970.t1.intron2;Parent=g22970.t1;
OX371263.1_Lypha_dubia_genome_assembly,_chromosome:_4	AUGUSTUS	CDS	65202333	65202574	1	-	0	ID=g22970.t1.CDS3;Parent=g22970.t1;
OX371263.1_Lypha_dubia_genome_assembly,_chromosome:_4	AUGUSTUS	exon	65202333	65202574	.	-	.	ID=g22970.t1.exon3;Parent=g22970.t1;
OX371263.1_Lypha_dubia_genome_assembly,_chromosome:_4	AUGUSTUS	intron	65202575	65202758	1	-	.	ID=g22970.t1.intron3;Parent=g22970.t1;
OX371263.1_Lypha_dubia_genome_assembly,_chromosome:_4	AUGUSTUS	CDS	65202759	65203724	1	-	0	ID=g22970.t1.CDS4;Parent=g22970.t1;
OX371263.1_Lypha_dubia_genome_assembly,_chromosome:_4	AUGUSTUS	exon	65202759	65203724	.	-	.	ID=g22970.t1.exon4;Parent=g22970.t1;
OX371263.1_Lypha_dubia_genome_assembly,_chromosome:_4	AUGUSTUS	intron	65203725	65203796	1	-	.	ID=g22970.t1.intron4;Parent=g22970.t1;
OX371263.1_Lypha_dubia_genome_assembly,_chromosome:_4	AUGUSTUS	CDS	65203797	65203933	1	-	2	ID=g22970.t1.CDS5;Parent=g22970.t1;
OX371263.1_Lypha_dubia_genome_assembly,_chromosome:_4	AUGUSTUS	exon	65203797	65203933	.	-	.	ID=g22970.t1.exon5;Parent=g22970.t1;
OX371263.1_Lypha_dubia_genome_assembly,_chromosome:_4	AUGUSTUS	intron	65203934	65204028	1	-	.	ID=g22970.t1.intron5;Parent=g22970.t1;
OX371263.1_Lypha_dubia_genome_assembly,_chromosome:_4	AUGUSTUS	CDS	65204029	65204078	1	-	1	ID=g22970.t1.CDS6;Parent=g22970.t1;
OX371263.1_Lypha_dubia_genome_assembly,_chromosome:_4	AUGUSTUS	exon	65204029	65204078	.	-	.	ID=g22970.t1.exon6;Parent=g22970.t1;
OX371263.1_Lypha_dubia_genome_assembly,_chromosome:_4	AUGUSTUS	intron	65204079	65212097	1	-	.	ID=g22970.t1.intron6;Parent=g22970.t1;
OX371263.1_Lypha_dubia_genome_assembly,_chromosome:_4	AUGUSTUS	CDS	65212098	65212447	1	-	0	ID=g22970.t1.CDS7;Parent=g22970.t1;
OX371263.1_Lypha_dubia_genome_assembly,_chromosome:_4	AUGUSTUS	exon	65212098	65212447	.	-	.	ID=g22970.t1.exon7;Parent=g22970.t1;
OX371263.1_Lypha_dubia_genome_assembly,_chromosome:_4	AUGUSTUS	start_codon	65212445	65212447	.	-	0	ID=g22970.t1.start1;Parent=g22970.t1;
OX371263.1_Lypha_dubia_genome_assembly,_chromosome:_4	AUGUSTUS	gene	65231301	65235542	.	+	.	ID=g22971;
OX371263.1_Lypha_dubia_genome_assembly,_chromosome:_4	AUGUSTUS	mRNA	65231301	65235542	1	+	.	ID=g22971.t1;Parent=g22971;
OX371263.1_Lypha_dubia_genome_assembly,_chromosome:_4	AUGUSTUS	start_codon	65231301	65231303	.	+	0	ID=g22971.t1.start1;Parent=g22971.t1;
OX371263.1_Lypha_dubia_genome_assembly,_chromosome:_4	AUGUSTUS	CDS	65231301	65231321	1	+	0	ID=g22971.t1.CDS1;Parent=g22971.t1;
OX371263.1_Lypha_dubia_genome_assembly,_chromosome:_4	AUGUSTUS	exon	65231301	65231321	.	+	.	ID=g22971.t1.exon1;Parent=g22971.t1;
OX371263.1_Lypha_dubia_genome_assembly,_chromosome:_4	AUGUSTUS	intron	65231322	65233730	1	+	.	ID=g22971.t1.intron1;Parent=g22971.t1;
OX371263.1_Lypha_dubia_genome_assembly,_chromosome:_4	AUGUSTUS	CDS	65233731	65234501	1	+	0	ID=g22971.t1.CDS2;Parent=g22971.t1;
OX371263.1_Lypha_dubia_genome_assembly,_chromosome:_4	AUGUSTUS	exon	65233731	65234501	.	+	.	ID=g22971.t1.exon2;Parent=g22971.t1;
OX371263.1_Lypha_dubia_genome_assembly,_chromosome:_4	AUGUSTUS	intron	65234502	65234564	1	+	.	ID=g22971.t1.intron2;Parent=g22971.t1;
OX371263.1_Lypha_dubia_genome_assembly,_chromosome:_4	AUGUSTUS	CDS	65234565	65234903	1	+	0	ID=g22971.t1.CDS3;Parent=g22971.t1;
OX371263.1_Lypha_dubia_genome_assembly,_chromosome:_4	AUGUSTUS	exon	65234565	65234903	.	+	.	ID=g22971.t1.exon3;Parent=g22971.t1;
OX371263.1_Lypha_dubia_genome_assembly,_chromosome:_4	AUGUSTUS	intron	65234904	65235008	1	+	.	ID=g22971.t1.intron3;Parent=g22971.t1;
OX371263.1_Lypha_dubia_genome_assembly,_chromosome:_4	AUGUSTUS	CDS	65235009	65235343	1	+	0	ID=g22971.t1.CDS4;Parent=g22971.t1;
OX371263.1_Lypha_dubia_genome_assembly,_chromosome:_4	AUGUSTUS	exon	65235009	65235343	.	+	.	ID=g22971.t1.exon4;Parent=g22971.t1;
OX371263.1_Lypha_dubia_genome_assembly,_chromosome:_4	AUGUSTUS	intron	65235344	65235400	1	+	.	ID=g22971.t1.intron4;Parent=g22971.t1;
OX371263.1_Lypha_dubia_genome_assembly,_chromosome:_4	AUGUSTUS	CDS	65235401	65235542	1	+	1	ID=g22971.t1.CDS5;Parent=g22971.t1;
OX371263.1_Lypha_dubia_genome_assembly,_chromosome:_4	AUGUSTUS	exon	65235401	65235542	.	+	.	ID=g22971.t1.exon5;Parent=g22971.t1;
OX371263.1_Lypha_dubia_genome_assembly,_chromosome:_4	AUGUSTUS	stop_codon	65235540	65235542	.	+	0	ID=g22971.t1.stop1;Parent=g22971.t1;
OX371263.1_Lypha_dubia_genome_assembly,_chromosome:_4	AUGUSTUS	gene	65299912	65308136	.	+	.	ID=g22972;
OX371263.1_Lypha_dubia_genome_assembly,_chromosome:_4	AUGUSTUS	mRNA	65299912	65308136	0.87	+	.	ID=g22972.t1;Parent=g22972;
OX371263.1_Lypha_dubia_genome_assembly,_chromosome:_4	AUGUSTUS	start_codon	65299912	65299914	.	+	0	ID=g22972.t1.start1;Parent=g22972.t1;
OX371263.1_Lypha_dubia_genome_assembly,_chromosome:_4	AUGUSTUS	CDS	65299912	65299998	0.87	+	0	ID=g22972.t1.CDS1;Parent=g22972.t1;
OX371263.1_Lypha_dubia_genome_assembly,_chromosome:_4	AUGUSTUS	exon	65299912	65299998	.	+	.	ID=g22972.t1.exon1;Parent=g22972.t1;
OX371263.1_Lypha_dubia_genome_assembly,_chromosome:_4	AUGUSTUS	intron	65299999	65302951	0.87	+	.	ID=g22972.t1.intron1;Parent=g22972.t1;
OX371263.1_Lypha_dubia_genome_assembly,_chromosome:_4	AUGUSTUS	CDS	65302952	65303034	0.88	+	0	ID=g22972.t1.CDS2;Parent=g22972.t1;
OX371263.1_Lypha_dubia_genome_assembly,_chromosome:_4	AUGUSTUS	exon	65302952	65303034	.	+	.	ID=g22972.t1.exon2;Parent=g22972.t1;
OX371263.1_Lypha_dubia_genome_assembly,_chromosome:_4	AUGUSTUS	intron	65303035	65303310	1	+	.	ID=g22972.t1.intron2;Parent=g22972.t1;
OX371263.1_Lypha_dubia_genome_assembly,_chromosome:_4	AUGUSTUS	CDS	65303311	65303466	1	+	1	ID=g22972.t1.CDS3;Parent=g22972.t1;
OX371263.1_Lypha_dubia_genome_assembly,_chromosome:_4	AUGUSTUS	exon	65303311	65303466	.	+	.	ID=g22972.t1.exon3;Parent=g22972.t1;
OX371263.1_Lypha_dubia_genome_assembly,_chromosome:_4	AUGUSTUS	intron	65303467	65306057	1	+	.	ID=g22972.t1.intron3;Parent=g22972.t1;
OX371263.1_Lypha_dubia_genome_assembly,_chromosome:_4	AUGUSTUS	CDS	65306058	65306876	1	+	1	ID=g22972.t1.CDS4;Parent=g22972.t1;
OX371263.1_Lypha_dubia_genome_assembly,_chromosome:_4	AUGUSTUS	exon	65306058	65306876	.	+	.	ID=g22972.t1.exon4;Parent=g22972.t1;
OX371263.1_Lypha_dubia_genome_assembly,_chromosome:_4	AUGUSTUS	intron	65306877	65306961	1	+	.	ID=g22972.t1.intron4;Parent=g22972.t1;
OX371263.1_Lypha_dubia_genome_assembly,_chromosome:_4	AUGUSTUS	CDS	65306962	65307121	1	+	1	ID=g22972.t1.CDS5;Parent=g22972.t1;
OX371263.1_Lypha_dubia_genome_assembly,_chromosome:_4	AUGUSTUS	exon	65306962	65307121	.	+	.	ID=g22972.t1.exon5;Parent=g22972.t1;
OX371263.1_Lypha_dubia_genome_assembly,_chromosome:_4	AUGUSTUS	intron	65307122	65307875	1	+	.	ID=g22972.t1.intron5;Parent=g22972.t1;
OX371263.1_Lypha_dubia_genome_assembly,_chromosome:_4	AUGUSTUS	CDS	65307876	65308136	1	+	0	ID=g22972.t1.CDS6;Parent=g22972.t1;
OX371263.1_Lypha_dubia_genome_assembly,_chromosome:_4	AUGUSTUS	exon	65307876	65308136	.	+	.	ID=g22972.t1.exon6;Parent=g22972.t1;
OX371263.1_Lypha_dubia_genome_assembly,_chromosome:_4	AUGUSTUS	stop_codon	65308134	65308136	.	+	0	ID=g22972.t1.stop1;Parent=g22972.t1;
OX371263.1_Lypha_dubia_genome_assembly,_chromosome:_4	AUGUSTUS	gene	65368873	65369701	.	-	.	ID=g22973;
OX371263.1_Lypha_dubia_genome_assembly,_chromosome:_4	AUGUSTUS	mRNA	65368873	65369701	1	-	.	ID=g22973.t1;Parent=g22973;
OX371263.1_Lypha_dubia_genome_assembly,_chromosome:_4	AUGUSTUS	stop_codon	65368873	65368875	.	-	0	ID=g22973.t1.stop1;Parent=g22973.t1;
OX371263.1_Lypha_dubia_genome_assembly,_chromosome:_4	AUGUSTUS	CDS	65368873	65369542	1	-	1	ID=g22973.t1.CDS1;Parent=g22973.t1;
OX371263.1_Lypha_dubia_genome_assembly,_chromosome:_4	AUGUSTUS	exon	65368873	65369542	.	-	.	ID=g22973.t1.exon1;Parent=g22973.t1;
OX371263.1_Lypha_dubia_genome_assembly,_chromosome:_4	AUGUSTUS	intron	65369543	65369681	1	-	.	ID=g22973.t1.intron1;Parent=g22973.t1;
OX371263.1_Lypha_dubia_genome_assembly,_chromosome:_4	AUGUSTUS	CDS	65369682	65369701	1	-	0	ID=g22973.t1.CDS2;Parent=g22973.t1;
OX371263.1_Lypha_dubia_genome_assembly,_chromosome:_4	AUGUSTUS	exon	65369682	65369701	.	-	.	ID=g22973.t1.exon2;Parent=g22973.t1;
OX371263.1_Lypha_dubia_genome_assembly,_chromosome:_4	AUGUSTUS	start_codon	65369699	65369701	.	-	0	ID=g22973.t1.start1;Parent=g22973.t1;
OX371263.1_Lypha_dubia_genome_assembly,_chromosome:_4	AUGUSTUS	gene	65398447	65398836	.	+	.	ID=g22974;
OX371263.1_Lypha_dubia_genome_assembly,_chromosome:_4	AUGUSTUS	mRNA	65398447	65398836	1	+	.	ID=g22974.t1;Parent=g22974;
OX371263.1_Lypha_dubia_genome_assembly,_chromosome:_4	AUGUSTUS	start_codon	65398447	65398449	.	+	0	ID=g22974.t1.start1;Parent=g22974.t1;
OX371263.1_Lypha_dubia_genome_assembly,_chromosome:_4	AUGUSTUS	CDS	65398447	65398836	1	+	0	ID=g22974.t1.CDS1;Parent=g22974.t1;
OX371263.1_Lypha_dubia_genome_assembly,_chromosome:_4	AUGUSTUS	exon	65398447	65398836	.	+	.	ID=g22974.t1.exon1;Parent=g22974.t1;
OX371263.1_Lypha_dubia_genome_assembly,_chromosome:_4	AUGUSTUS	stop_codon	65398834	65398836	.	+	0	ID=g22974.t1.stop1;Parent=g22974.t1;
OX371263.1_Lypha_dubia_genome_assembly,_chromosome:_4	AUGUSTUS	gene	65411298	65412536	.	+	.	ID=g22975;
OX371263.1_Lypha_dubia_genome_assembly,_chromosome:_4	AUGUSTUS	mRNA	65411298	65412536	0.9	+	.	ID=g22975.t1;Parent=g22975;
OX371263.1_Lypha_dubia_genome_assembly,_chromosome:_4	AUGUSTUS	start_codon	65411298	65411300	.	+	0	ID=g22975.t1.start1;Parent=g22975.t1;
OX371263.1_Lypha_dubia_genome_assembly,_chromosome:_4	AUGUSTUS	CDS	65411298	65411483	0.9	+	0	ID=g22975.t1.CDS1;Parent=g22975.t1;
OX371263.1_Lypha_dubia_genome_assembly,_chromosome:_4	AUGUSTUS	exon	65411298	65411483	.	+	.	ID=g22975.t1.exon1;Parent=g22975.t1;
OX371263.1_Lypha_dubia_genome_assembly,_chromosome:_4	AUGUSTUS	intron	65411484	65412329	0.9	+	.	ID=g22975.t1.intron1;Parent=g22975.t1;
OX371263.1_Lypha_dubia_genome_assembly,_chromosome:_4	AUGUSTUS	CDS	65412330	65412536	0.98	+	0	ID=g22975.t1.CDS2;Parent=g22975.t1;
OX371263.1_Lypha_dubia_genome_assembly,_chromosome:_4	AUGUSTUS	exon	65412330	65412536	.	+	.	ID=g22975.t1.exon2;Parent=g22975.t1;
OX371263.1_Lypha_dubia_genome_assembly,_chromosome:_4	AUGUSTUS	stop_codon	65412534	65412536	.	+	0	ID=g22975.t1.stop1;Parent=g22975.t1;
OX371263.1_Lypha_dubia_genome_assembly,_chromosome:_4	AUGUSTUS	gene	65438670	65439646	.	+	.	ID=g22976;
OX371263.1_Lypha_dubia_genome_assembly,_chromosome:_4	AUGUSTUS	mRNA	65438670	65439646	0.32	+	.	ID=g22976.t1;Parent=g22976;
OX371263.1_Lypha_dubia_genome_assembly,_chromosome:_4	AUGUSTUS	start_codon	65438670	65438672	.	+	0	ID=g22976.t1.start1;Parent=g22976.t1;
OX371263.1_Lypha_dubia_genome_assembly,_chromosome:_4	AUGUSTUS	CDS	65438670	65439214	0.33	+	0	ID=g22976.t1.CDS1;Parent=g22976.t1;
OX371263.1_Lypha_dubia_genome_assembly,_chromosome:_4	AUGUSTUS	exon	65438670	65439214	.	+	.	ID=g22976.t1.exon1;Parent=g22976.t1;
OX371263.1_Lypha_dubia_genome_assembly,_chromosome:_4	AUGUSTUS	intron	65439215	65439465	0.32	+	.	ID=g22976.t1.intron1;Parent=g22976.t1;
OX371263.1_Lypha_dubia_genome_assembly,_chromosome:_4	AUGUSTUS	CDS	65439466	65439646	0.89	+	1	ID=g22976.t1.CDS2;Parent=g22976.t1;
OX371263.1_Lypha_dubia_genome_assembly,_chromosome:_4	AUGUSTUS	exon	65439466	65439646	.	+	.	ID=g22976.t1.exon2;Parent=g22976.t1;
OX371263.1_Lypha_dubia_genome_assembly,_chromosome:_4	AUGUSTUS	stop_codon	65439644	65439646	.	+	0	ID=g22976.t1.stop1;Parent=g22976.t1;
OX371263.1_Lypha_dubia_genome_assembly,_chromosome:_4	AUGUSTUS	mRNA	65438670	65439646	0.57	+	.	ID=g22976.t2;Parent=g22976;
OX371263.1_Lypha_dubia_genome_assembly,_chromosome:_4	AUGUSTUS	start_codon	65438670	65438672	.	+	0	ID=g22976.t2.start1;Parent=g22976.t2;
OX371263.1_Lypha_dubia_genome_assembly,_chromosome:_4	AUGUSTUS	CDS	65438670	65439394	0.57	+	0	ID=g22976.t2.CDS1;Parent=g22976.t2;
OX371263.1_Lypha_dubia_genome_assembly,_chromosome:_4	AUGUSTUS	exon	65438670	65439394	.	+	.	ID=g22976.t2.exon1;Parent=g22976.t2;
OX371263.1_Lypha_dubia_genome_assembly,_chromosome:_4	AUGUSTUS	intron	65439395	65439465	0.57	+	.	ID=g22976.t2.intron1;Parent=g22976.t2;
OX371263.1_Lypha_dubia_genome_assembly,_chromosome:_4	AUGUSTUS	CDS	65439466	65439646	0.57	+	1	ID=g22976.t2.CDS2;Parent=g22976.t2;
OX371263.1_Lypha_dubia_genome_assembly,_chromosome:_4	AUGUSTUS	exon	65439466	65439646	.	+	.	ID=g22976.t2.exon2;Parent=g22976.t2;
OX371263.1_Lypha_dubia_genome_assembly,_chromosome:_4	AUGUSTUS	stop_codon	65439644	65439646	.	+	0	ID=g22976.t2.stop1;Parent=g22976.t2;
OX371263.1_Lypha_dubia_genome_assembly,_chromosome:_4	AUGUSTUS	gene	65501953	65502333	.	-	.	ID=g22977;
OX371263.1_Lypha_dubia_genome_assembly,_chromosome:_4	AUGUSTUS	mRNA	65501953	65502333	0.58	-	.	ID=g22977.t1;Parent=g22977;
OX371263.1_Lypha_dubia_genome_assembly,_chromosome:_4	AUGUSTUS	stop_codon	65501953	65501955	.	-	0	ID=g22977.t1.stop1;Parent=g22977.t1;
OX371263.1_Lypha_dubia_genome_assembly,_chromosome:_4	AUGUSTUS	CDS	65501953	65502333	0.58	-	0	ID=g22977.t1.CDS1;Parent=g22977.t1;
OX371263.1_Lypha_dubia_genome_assembly,_chromosome:_4	AUGUSTUS	exon	65501953	65502333	.	-	.	ID=g22977.t1.exon1;Parent=g22977.t1;
OX371263.1_Lypha_dubia_genome_assembly,_chromosome:_4	AUGUSTUS	start_codon	65502331	65502333	.	-	0	ID=g22977.t1.start1;Parent=g22977.t1;
OX371263.1_Lypha_dubia_genome_assembly,_chromosome:_4	AUGUSTUS	gene	65559898	65562087	.	+	.	ID=g22978;
OX371263.1_Lypha_dubia_genome_assembly,_chromosome:_4	AUGUSTUS	mRNA	65559898	65562087	1	+	.	ID=g22978.t1;Parent=g22978;
OX371263.1_Lypha_dubia_genome_assembly,_chromosome:_4	AUGUSTUS	start_codon	65559898	65559900	.	+	0	ID=g22978.t1.start1;Parent=g22978.t1;
OX371263.1_Lypha_dubia_genome_assembly,_chromosome:_4	AUGUSTUS	CDS	65559898	65562087	1	+	0	ID=g22978.t1.CDS1;Parent=g22978.t1;
OX371263.1_Lypha_dubia_genome_assembly,_chromosome:_4	AUGUSTUS	exon	65559898	65562087	.	+	.	ID=g22978.t1.exon1;Parent=g22978.t1;
OX371263.1_Lypha_dubia_genome_assembly,_chromosome:_4	AUGUSTUS	stop_codon	65562085	65562087	.	+	0	ID=g22978.t1.stop1;Parent=g22978.t1;
OX371263.1_Lypha_dubia_genome_assembly,_chromosome:_4	AUGUSTUS	gene	65605922	65609304	.	-	.	ID=g22979;
OX371263.1_Lypha_dubia_genome_assembly,_chromosome:_4	AUGUSTUS	mRNA	65605922	65609304	0.91	-	.	ID=g22979.t1;Parent=g22979;
OX371263.1_Lypha_dubia_genome_assembly,_chromosome:_4	AUGUSTUS	stop_codon	65605922	65605924	.	-	0	ID=g22979.t1.stop1;Parent=g22979.t1;
OX371263.1_Lypha_dubia_genome_assembly,_chromosome:_4	AUGUSTUS	CDS	65605922	65606815	1	-	0	ID=g22979.t1.CDS1;Parent=g22979.t1;
OX371263.1_Lypha_dubia_genome_assembly,_chromosome:_4	AUGUSTUS	exon	65605922	65606815	.	-	.	ID=g22979.t1.exon1;Parent=g22979.t1;
OX371263.1_Lypha_dubia_genome_assembly,_chromosome:_4	AUGUSTUS	intron	65606816	65609298	0.91	-	.	ID=g22979.t1.intron1;Parent=g22979.t1;
OX371263.1_Lypha_dubia_genome_assembly,_chromosome:_4	AUGUSTUS	CDS	65609299	65609304	0.91	-	0	ID=g22979.t1.CDS2;Parent=g22979.t1;
OX371263.1_Lypha_dubia_genome_assembly,_chromosome:_4	AUGUSTUS	exon	65609299	65609304	.	-	.	ID=g22979.t1.exon2;Parent=g22979.t1;
OX371263.1_Lypha_dubia_genome_assembly,_chromosome:_4	AUGUSTUS	start_codon	65609302	65609304	.	-	0	ID=g22979.t1.start1;Parent=g22979.t1;
OX371263.1_Lypha_dubia_genome_assembly,_chromosome:_4	AUGUSTUS	gene	65664445	65669002	.	+	.	ID=g22980;
OX371263.1_Lypha_dubia_genome_assembly,_chromosome:_4	AUGUSTUS	mRNA	65664445	65669002	0.94	+	.	ID=g22980.t1;Parent=g22980;
OX371263.1_Lypha_dubia_genome_assembly,_chromosome:_4	AUGUSTUS	start_codon	65664445	65664447	.	+	0	ID=g22980.t1.start1;Parent=g22980.t1;
OX371263.1_Lypha_dubia_genome_assembly,_chromosome:_4	AUGUSTUS	CDS	65664445	65665546	0.96	+	0	ID=g22980.t1.CDS1;Parent=g22980.t1;
OX371263.1_Lypha_dubia_genome_assembly,_chromosome:_4	AUGUSTUS	exon	65664445	65665546	.	+	.	ID=g22980.t1.exon1;Parent=g22980.t1;
OX371263.1_Lypha_dubia_genome_assembly,_chromosome:_4	AUGUSTUS	intron	65665547	65668892	0.94	+	.	ID=g22980.t1.intron1;Parent=g22980.t1;
OX371263.1_Lypha_dubia_genome_assembly,_chromosome:_4	AUGUSTUS	CDS	65668893	65669002	0.94	+	2	ID=g22980.t1.CDS2;Parent=g22980.t1;
OX371263.1_Lypha_dubia_genome_assembly,_chromosome:_4	AUGUSTUS	exon	65668893	65669002	.	+	.	ID=g22980.t1.exon2;Parent=g22980.t1;
OX371263.1_Lypha_dubia_genome_assembly,_chromosome:_4	AUGUSTUS	stop_codon	65669000	65669002	.	+	0	ID=g22980.t1.stop1;Parent=g22980.t1;
OX371263.1_Lypha_dubia_genome_assembly,_chromosome:_4	AUGUSTUS	gene	65905666	65914618	.	-	.	ID=g22981;
OX371263.1_Lypha_dubia_genome_assembly,_chromosome:_4	AUGUSTUS	mRNA	65905666	65914618	0.24	-	.	ID=g22981.t1;Parent=g22981;
OX371263.1_Lypha_dubia_genome_assembly,_chromosome:_4	AUGUSTUS	stop_codon	65905666	65905668	.	-	0	ID=g22981.t1.stop1;Parent=g22981.t1;
OX371263.1_Lypha_dubia_genome_assembly,_chromosome:_4	AUGUSTUS	CDS	65905666	65906185	0.89	-	1	ID=g22981.t1.CDS1;Parent=g22981.t1;
OX371263.1_Lypha_dubia_genome_assembly,_chromosome:_4	AUGUSTUS	exon	65905666	65906185	.	-	.	ID=g22981.t1.exon1;Parent=g22981.t1;
OX371263.1_Lypha_dubia_genome_assembly,_chromosome:_4	AUGUSTUS	intron	65906186	65914589	0.3	-	.	ID=g22981.t1.intron1;Parent=g22981.t1;
OX371263.1_Lypha_dubia_genome_assembly,_chromosome:_4	AUGUSTUS	CDS	65914590	65914618	0.27	-	0	ID=g22981.t1.CDS2;Parent=g22981.t1;
OX371263.1_Lypha_dubia_genome_assembly,_chromosome:_4	AUGUSTUS	exon	65914590	65914618	.	-	.	ID=g22981.t1.exon2;Parent=g22981.t1;
OX371263.1_Lypha_dubia_genome_assembly,_chromosome:_4	AUGUSTUS	start_codon	65914616	65914618	.	-	0	ID=g22981.t1.start1;Parent=g22981.t1;
OX371263.1_Lypha_dubia_genome_assembly,_chromosome:_4	AUGUSTUS	gene	65975226	65975771	.	+	.	ID=g22982;
OX371263.1_Lypha_dubia_genome_assembly,_chromosome:_4	AUGUSTUS	mRNA	65975226	65975771	0.54	+	.	ID=g22982.t1;Parent=g22982;
OX371263.1_Lypha_dubia_genome_assembly,_chromosome:_4	AUGUSTUS	start_codon	65975226	65975228	.	+	0	ID=g22982.t1.start1;Parent=g22982.t1;
OX371263.1_Lypha_dubia_genome_assembly,_chromosome:_4	AUGUSTUS	CDS	65975226	65975771	0.54	+	0	ID=g22982.t1.CDS1;Parent=g22982.t1;
OX371263.1_Lypha_dubia_genome_assembly,_chromosome:_4	AUGUSTUS	exon	65975226	65975771	.	+	.	ID=g22982.t1.exon1;Parent=g22982.t1;
OX371263.1_Lypha_dubia_genome_assembly,_chromosome:_4	AUGUSTUS	stop_codon	65975769	65975771	.	+	0	ID=g22982.t1.stop1;Parent=g22982.t1;
OX371263.1_Lypha_dubia_genome_assembly,_chromosome:_4	AUGUSTUS	gene	66007547	66009353	.	+	.	ID=g22983;
OX371263.1_Lypha_dubia_genome_assembly,_chromosome:_4	AUGUSTUS	mRNA	66007547	66009353	1	+	.	ID=g22983.t1;Parent=g22983;
OX371263.1_Lypha_dubia_genome_assembly,_chromosome:_4	AUGUSTUS	start_codon	66007547	66007549	.	+	0	ID=g22983.t1.start1;Parent=g22983.t1;
OX371263.1_Lypha_dubia_genome_assembly,_chromosome:_4	AUGUSTUS	CDS	66007547	66007645	1	+	0	ID=g22983.t1.CDS1;Parent=g22983.t1;
OX371263.1_Lypha_dubia_genome_assembly,_chromosome:_4	AUGUSTUS	exon	66007547	66007645	.	+	.	ID=g22983.t1.exon1;Parent=g22983.t1;
OX371263.1_Lypha_dubia_genome_assembly,_chromosome:_4	AUGUSTUS	intron	66007646	66008873	1	+	.	ID=g22983.t1.intron1;Parent=g22983.t1;
OX371263.1_Lypha_dubia_genome_assembly,_chromosome:_4	AUGUSTUS	CDS	66008874	66009029	1	+	0	ID=g22983.t1.CDS2;Parent=g22983.t1;
OX371263.1_Lypha_dubia_genome_assembly,_chromosome:_4	AUGUSTUS	exon	66008874	66009029	.	+	.	ID=g22983.t1.exon2;Parent=g22983.t1;
OX371263.1_Lypha_dubia_genome_assembly,_chromosome:_4	AUGUSTUS	intron	66009030	66009104	1	+	.	ID=g22983.t1.intron2;Parent=g22983.t1;
OX371263.1_Lypha_dubia_genome_assembly,_chromosome:_4	AUGUSTUS	CDS	66009105	66009353	1	+	0	ID=g22983.t1.CDS3;Parent=g22983.t1;
OX371263.1_Lypha_dubia_genome_assembly,_chromosome:_4	AUGUSTUS	exon	66009105	66009353	.	+	.	ID=g22983.t1.exon3;Parent=g22983.t1;
OX371263.1_Lypha_dubia_genome_assembly,_chromosome:_4	AUGUSTUS	stop_codon	66009351	66009353	.	+	0	ID=g22983.t1.stop1;Parent=g22983.t1;
OX371263.1_Lypha_dubia_genome_assembly,_chromosome:_4	AUGUSTUS	gene	66034409	66034950	.	-	.	ID=g22984;
OX371263.1_Lypha_dubia_genome_assembly,_chromosome:_4	AUGUSTUS	mRNA	66034409	66034950	0.97	-	.	ID=g22984.t1;Parent=g22984;
OX371263.1_Lypha_dubia_genome_assembly,_chromosome:_4	AUGUSTUS	stop_codon	66034409	66034411	.	-	0	ID=g22984.t1.stop1;Parent=g22984.t1;
OX371263.1_Lypha_dubia_genome_assembly,_chromosome:_4	AUGUSTUS	CDS	66034409	66034750	0.97	-	0	ID=g22984.t1.CDS1;Parent=g22984.t1;
OX371263.1_Lypha_dubia_genome_assembly,_chromosome:_4	AUGUSTUS	exon	66034409	66034750	.	-	.	ID=g22984.t1.exon1;Parent=g22984.t1;
OX371263.1_Lypha_dubia_genome_assembly,_chromosome:_4	AUGUSTUS	intron	66034751	66034818	1	-	.	ID=g22984.t1.intron1;Parent=g22984.t1;
OX371263.1_Lypha_dubia_genome_assembly,_chromosome:_4	AUGUSTUS	CDS	66034819	66034950	1	-	0	ID=g22984.t1.CDS2;Parent=g22984.t1;
OX371263.1_Lypha_dubia_genome_assembly,_chromosome:_4	AUGUSTUS	exon	66034819	66034950	.	-	.	ID=g22984.t1.exon2;Parent=g22984.t1;
OX371263.1_Lypha_dubia_genome_assembly,_chromosome:_4	AUGUSTUS	start_codon	66034948	66034950	.	-	0	ID=g22984.t1.start1;Parent=g22984.t1;
OX371263.1_Lypha_dubia_genome_assembly,_chromosome:_4	AUGUSTUS	gene	66040587	66045872	.	-	.	ID=g22985;
OX371263.1_Lypha_dubia_genome_assembly,_chromosome:_4	AUGUSTUS	mRNA	66040587	66045872	1	-	.	ID=g22985.t1;Parent=g22985;
OX371263.1_Lypha_dubia_genome_assembly,_chromosome:_4	AUGUSTUS	stop_codon	66040587	66040589	.	-	0	ID=g22985.t1.stop1;Parent=g22985.t1;
OX371263.1_Lypha_dubia_genome_assembly,_chromosome:_4	AUGUSTUS	CDS	66040587	66040992	1	-	1	ID=g22985.t1.CDS1;Parent=g22985.t1;
OX371263.1_Lypha_dubia_genome_assembly,_chromosome:_4	AUGUSTUS	exon	66040587	66040992	.	-	.	ID=g22985.t1.exon1;Parent=g22985.t1;
OX371263.1_Lypha_dubia_genome_assembly,_chromosome:_4	AUGUSTUS	intron	66040993	66041109	1	-	.	ID=g22985.t1.intron1;Parent=g22985.t1;
OX371263.1_Lypha_dubia_genome_assembly,_chromosome:_4	AUGUSTUS	CDS	66041110	66041247	1	-	1	ID=g22985.t1.CDS2;Parent=g22985.t1;
OX371263.1_Lypha_dubia_genome_assembly,_chromosome:_4	AUGUSTUS	exon	66041110	66041247	.	-	.	ID=g22985.t1.exon2;Parent=g22985.t1;
OX371263.1_Lypha_dubia_genome_assembly,_chromosome:_4	AUGUSTUS	intron	66041248	66041356	1	-	.	ID=g22985.t1.intron2;Parent=g22985.t1;
OX371263.1_Lypha_dubia_genome_assembly,_chromosome:_4	AUGUSTUS	CDS	66041357	66041565	1	-	0	ID=g22985.t1.CDS3;Parent=g22985.t1;
OX371263.1_Lypha_dubia_genome_assembly,_chromosome:_4	AUGUSTUS	exon	66041357	66041565	.	-	.	ID=g22985.t1.exon3;Parent=g22985.t1;
OX371263.1_Lypha_dubia_genome_assembly,_chromosome:_4	AUGUSTUS	intron	66041566	66045274	1	-	.	ID=g22985.t1.intron3;Parent=g22985.t1;
OX371263.1_Lypha_dubia_genome_assembly,_chromosome:_4	AUGUSTUS	CDS	66045275	66045412	1	-	0	ID=g22985.t1.CDS4;Parent=g22985.t1;
OX371263.1_Lypha_dubia_genome_assembly,_chromosome:_4	AUGUSTUS	exon	66045275	66045412	.	-	.	ID=g22985.t1.exon4;Parent=g22985.t1;
OX371263.1_Lypha_dubia_genome_assembly,_chromosome:_4	AUGUSTUS	intron	66045413	66045480	1	-	.	ID=g22985.t1.intron4;Parent=g22985.t1;
OX371263.1_Lypha_dubia_genome_assembly,_chromosome:_4	AUGUSTUS	CDS	66045481	66045633	1	-	0	ID=g22985.t1.CDS5;Parent=g22985.t1;
OX371263.1_Lypha_dubia_genome_assembly,_chromosome:_4	AUGUSTUS	exon	66045481	66045633	.	-	.	ID=g22985.t1.exon5;Parent=g22985.t1;
OX371263.1_Lypha_dubia_genome_assembly,_chromosome:_4	AUGUSTUS	intron	66045634	66045722	1	-	.	ID=g22985.t1.intron5;Parent=g22985.t1;
OX371263.1_Lypha_dubia_genome_assembly,_chromosome:_4	AUGUSTUS	CDS	66045723	66045872	1	-	0	ID=g22985.t1.CDS6;Parent=g22985.t1;
OX371263.1_Lypha_dubia_genome_assembly,_chromosome:_4	AUGUSTUS	exon	66045723	66045872	.	-	.	ID=g22985.t1.exon6;Parent=g22985.t1;
OX371263.1_Lypha_dubia_genome_assembly,_chromosome:_4	AUGUSTUS	start_codon	66045870	66045872	.	-	0	ID=g22985.t1.start1;Parent=g22985.t1;
OX371263.1_Lypha_dubia_genome_assembly,_chromosome:_4	AUGUSTUS	gene	66060460	66070591	.	-	.	ID=g22986;
OX371263.1_Lypha_dubia_genome_assembly,_chromosome:_4	AUGUSTUS	mRNA	66060460	66070591	1	-	.	ID=g22986.t1;Parent=g22986;
OX371263.1_Lypha_dubia_genome_assembly,_chromosome:_4	AUGUSTUS	stop_codon	66060460	66060462	.	-	0	ID=g22986.t1.stop1;Parent=g22986.t1;
OX371263.1_Lypha_dubia_genome_assembly,_chromosome:_4	AUGUSTUS	CDS	66060460	66063246	1	-	0	ID=g22986.t1.CDS1;Parent=g22986.t1;
OX371263.1_Lypha_dubia_genome_assembly,_chromosome:_4	AUGUSTUS	exon	66060460	66063246	.	-	.	ID=g22986.t1.exon1;Parent=g22986.t1;
OX371263.1_Lypha_dubia_genome_assembly,_chromosome:_4	AUGUSTUS	intron	66063247	66067245	1	-	.	ID=g22986.t1.intron1;Parent=g22986.t1;
OX371263.1_Lypha_dubia_genome_assembly,_chromosome:_4	AUGUSTUS	CDS	66067246	66067487	1	-	2	ID=g22986.t1.CDS2;Parent=g22986.t1;
OX371263.1_Lypha_dubia_genome_assembly,_chromosome:_4	AUGUSTUS	exon	66067246	66067487	.	-	.	ID=g22986.t1.exon2;Parent=g22986.t1;
OX371263.1_Lypha_dubia_genome_assembly,_chromosome:_4	AUGUSTUS	intron	66067488	66070491	1	-	.	ID=g22986.t1.intron2;Parent=g22986.t1;
OX371263.1_Lypha_dubia_genome_assembly,_chromosome:_4	AUGUSTUS	CDS	66070492	66070591	1	-	0	ID=g22986.t1.CDS3;Parent=g22986.t1;
OX371263.1_Lypha_dubia_genome_assembly,_chromosome:_4	AUGUSTUS	exon	66070492	66070591	.	-	.	ID=g22986.t1.exon3;Parent=g22986.t1;
OX371263.1_Lypha_dubia_genome_assembly,_chromosome:_4	AUGUSTUS	start_codon	66070589	66070591	.	-	0	ID=g22986.t1.start1;Parent=g22986.t1;
OX371263.1_Lypha_dubia_genome_assembly,_chromosome:_4	GeneMark.hmm3	mRNA	66063304	66070591	.	-	.	ID=g22986.t2;Parent=g22986;
OX371263.1_Lypha_dubia_genome_assembly,_chromosome:_4	GeneMark.hmm3	stop_codon	66063304	66063306	.	-	0	ID=g22986.t2.stop1;Parent=g22986.t2;
OX371263.1_Lypha_dubia_genome_assembly,_chromosome:_4	GeneMark.hmm3	CDS	66063304	66063419	.	-	2	ID=g22986.t2.CDS1;Parent=g22986.t2;
OX371263.1_Lypha_dubia_genome_assembly,_chromosome:_4	GeneMark.hmm3	exon	66063304	66063419	0	-	.	ID=g22986.t2.exon1;Parent=g22986.t2;
OX371263.1_Lypha_dubia_genome_assembly,_chromosome:_4	GeneMark.hmm3	intron	66063420	66067259	.	-	2	ID=g22986.t2.intron1;Parent=g22986.t2;
OX371263.1_Lypha_dubia_genome_assembly,_chromosome:_4	GeneMark.hmm3	CDS	66067260	66067487	.	-	2	ID=g22986.t2.CDS2;Parent=g22986.t2;
OX371263.1_Lypha_dubia_genome_assembly,_chromosome:_4	GeneMark.hmm3	exon	66067260	66067487	0	-	.	ID=g22986.t2.exon2;Parent=g22986.t2;
OX371263.1_Lypha_dubia_genome_assembly,_chromosome:_4	GeneMark.hmm3	intron	66067488	66070491	.	-	0	ID=g22986.t2.intron2;Parent=g22986.t2;
OX371263.1_Lypha_dubia_genome_assembly,_chromosome:_4	GeneMark.hmm3	CDS	66070492	66070591	.	-	0	ID=g22986.t2.CDS3;Parent=g22986.t2;
OX371263.1_Lypha_dubia_genome_assembly,_chromosome:_4	GeneMark.hmm3	exon	66070492	66070591	0	-	.	ID=g22986.t2.exon3;Parent=g22986.t2;
OX371263.1_Lypha_dubia_genome_assembly,_chromosome:_4	GeneMark.hmm3	start_codon	66070589	66070591	.	-	0	ID=g22986.t2.start1;Parent=g22986.t2;
OX371263.1_Lypha_dubia_genome_assembly,_chromosome:_4	AUGUSTUS	gene	66073163	66100233	.	-	.	ID=g22987;
OX371263.1_Lypha_dubia_genome_assembly,_chromosome:_4	AUGUSTUS	mRNA	66073163	66100233	0.87	-	.	ID=g22987.t1;Parent=g22987;
OX371263.1_Lypha_dubia_genome_assembly,_chromosome:_4	AUGUSTUS	stop_codon	66073163	66073165	.	-	0	ID=g22987.t1.stop1;Parent=g22987.t1;
OX371263.1_Lypha_dubia_genome_assembly,_chromosome:_4	AUGUSTUS	CDS	66073163	66073265	0.88	-	1	ID=g22987.t1.CDS1;Parent=g22987.t1;
OX371263.1_Lypha_dubia_genome_assembly,_chromosome:_4	AUGUSTUS	exon	66073163	66073265	.	-	.	ID=g22987.t1.exon1;Parent=g22987.t1;
OX371263.1_Lypha_dubia_genome_assembly,_chromosome:_4	AUGUSTUS	intron	66073266	66080064	0.88	-	.	ID=g22987.t1.intron1;Parent=g22987.t1;
OX371263.1_Lypha_dubia_genome_assembly,_chromosome:_4	AUGUSTUS	CDS	66080065	66080204	0.89	-	0	ID=g22987.t1.CDS2;Parent=g22987.t1;
OX371263.1_Lypha_dubia_genome_assembly,_chromosome:_4	AUGUSTUS	exon	66080065	66080204	.	-	.	ID=g22987.t1.exon2;Parent=g22987.t1;
OX371263.1_Lypha_dubia_genome_assembly,_chromosome:_4	AUGUSTUS	intron	66080205	66080281	1	-	.	ID=g22987.t1.intron2;Parent=g22987.t1;
OX371263.1_Lypha_dubia_genome_assembly,_chromosome:_4	AUGUSTUS	CDS	66080282	66080506	1	-	0	ID=g22987.t1.CDS3;Parent=g22987.t1;
OX371263.1_Lypha_dubia_genome_assembly,_chromosome:_4	AUGUSTUS	exon	66080282	66080506	.	-	.	ID=g22987.t1.exon3;Parent=g22987.t1;
OX371263.1_Lypha_dubia_genome_assembly,_chromosome:_4	AUGUSTUS	intron	66080507	66086937	1	-	.	ID=g22987.t1.intron3;Parent=g22987.t1;
OX371263.1_Lypha_dubia_genome_assembly,_chromosome:_4	AUGUSTUS	CDS	66086938	66087060	1	-	0	ID=g22987.t1.CDS4;Parent=g22987.t1;
OX371263.1_Lypha_dubia_genome_assembly,_chromosome:_4	AUGUSTUS	exon	66086938	66087060	.	-	.	ID=g22987.t1.exon4;Parent=g22987.t1;
OX371263.1_Lypha_dubia_genome_assembly,_chromosome:_4	AUGUSTUS	intron	66087061	66091766	1	-	.	ID=g22987.t1.intron4;Parent=g22987.t1;
OX371263.1_Lypha_dubia_genome_assembly,_chromosome:_4	AUGUSTUS	CDS	66091767	66092044	1	-	2	ID=g22987.t1.CDS5;Parent=g22987.t1;
OX371263.1_Lypha_dubia_genome_assembly,_chromosome:_4	AUGUSTUS	exon	66091767	66092044	.	-	.	ID=g22987.t1.exon5;Parent=g22987.t1;
OX371263.1_Lypha_dubia_genome_assembly,_chromosome:_4	AUGUSTUS	intron	66092045	66094020	1	-	.	ID=g22987.t1.intron5;Parent=g22987.t1;
OX371263.1_Lypha_dubia_genome_assembly,_chromosome:_4	AUGUSTUS	CDS	66094021	66094299	1	-	2	ID=g22987.t1.CDS6;Parent=g22987.t1;
OX371263.1_Lypha_dubia_genome_assembly,_chromosome:_4	AUGUSTUS	exon	66094021	66094299	.	-	.	ID=g22987.t1.exon6;Parent=g22987.t1;
OX371263.1_Lypha_dubia_genome_assembly,_chromosome:_4	AUGUSTUS	intron	66094300	66094379	1	-	.	ID=g22987.t1.intron6;Parent=g22987.t1;
OX371263.1_Lypha_dubia_genome_assembly,_chromosome:_4	AUGUSTUS	CDS	66094380	66094504	1	-	1	ID=g22987.t1.CDS7;Parent=g22987.t1;
OX371263.1_Lypha_dubia_genome_assembly,_chromosome:_4	AUGUSTUS	exon	66094380	66094504	.	-	.	ID=g22987.t1.exon7;Parent=g22987.t1;
OX371263.1_Lypha_dubia_genome_assembly,_chromosome:_4	AUGUSTUS	intron	66094505	66094579	1	-	.	ID=g22987.t1.intron7;Parent=g22987.t1;
OX371263.1_Lypha_dubia_genome_assembly,_chromosome:_4	AUGUSTUS	CDS	66094580	66094836	1	-	0	ID=g22987.t1.CDS8;Parent=g22987.t1;
OX371263.1_Lypha_dubia_genome_assembly,_chromosome:_4	AUGUSTUS	exon	66094580	66094836	.	-	.	ID=g22987.t1.exon8;Parent=g22987.t1;
OX371263.1_Lypha_dubia_genome_assembly,_chromosome:_4	AUGUSTUS	intron	66094837	66099866	1	-	.	ID=g22987.t1.intron8;Parent=g22987.t1;
OX371263.1_Lypha_dubia_genome_assembly,_chromosome:_4	AUGUSTUS	CDS	66099867	66100004	1	-	0	ID=g22987.t1.CDS9;Parent=g22987.t1;
OX371263.1_Lypha_dubia_genome_assembly,_chromosome:_4	AUGUSTUS	exon	66099867	66100004	.	-	.	ID=g22987.t1.exon9;Parent=g22987.t1;
OX371263.1_Lypha_dubia_genome_assembly,_chromosome:_4	AUGUSTUS	intron	66100005	66100089	1	-	.	ID=g22987.t1.intron9;Parent=g22987.t1;
OX371263.1_Lypha_dubia_genome_assembly,_chromosome:_4	AUGUSTUS	CDS	66100090	66100233	0.99	-	0	ID=g22987.t1.CDS10;Parent=g22987.t1;
OX371263.1_Lypha_dubia_genome_assembly,_chromosome:_4	AUGUSTUS	exon	66100090	66100233	.	-	.	ID=g22987.t1.exon10;Parent=g22987.t1;
OX371263.1_Lypha_dubia_genome_assembly,_chromosome:_4	AUGUSTUS	start_codon	66100231	66100233	.	-	0	ID=g22987.t1.start1;Parent=g22987.t1;
OX371263.1_Lypha_dubia_genome_assembly,_chromosome:_4	AUGUSTUS	gene	66140339	66144260	.	-	.	ID=g22988;
OX371263.1_Lypha_dubia_genome_assembly,_chromosome:_4	AUGUSTUS	mRNA	66140339	66144260	1	-	.	ID=g22988.t1;Parent=g22988;
OX371263.1_Lypha_dubia_genome_assembly,_chromosome:_4	AUGUSTUS	stop_codon	66140339	66140341	.	-	0	ID=g22988.t1.stop1;Parent=g22988.t1;
OX371263.1_Lypha_dubia_genome_assembly,_chromosome:_4	AUGUSTUS	CDS	66140339	66140565	1	-	2	ID=g22988.t1.CDS1;Parent=g22988.t1;
OX371263.1_Lypha_dubia_genome_assembly,_chromosome:_4	AUGUSTUS	exon	66140339	66140565	.	-	.	ID=g22988.t1.exon1;Parent=g22988.t1;
OX371263.1_Lypha_dubia_genome_assembly,_chromosome:_4	AUGUSTUS	intron	66140566	66140920	1	-	.	ID=g22988.t1.intron1;Parent=g22988.t1;
OX371263.1_Lypha_dubia_genome_assembly,_chromosome:_4	AUGUSTUS	CDS	66140921	66141034	1	-	2	ID=g22988.t1.CDS2;Parent=g22988.t1;
OX371263.1_Lypha_dubia_genome_assembly,_chromosome:_4	AUGUSTUS	exon	66140921	66141034	.	-	.	ID=g22988.t1.exon2;Parent=g22988.t1;
OX371263.1_Lypha_dubia_genome_assembly,_chromosome:_4	AUGUSTUS	intron	66141035	66144115	1	-	.	ID=g22988.t1.intron2;Parent=g22988.t1;
OX371263.1_Lypha_dubia_genome_assembly,_chromosome:_4	AUGUSTUS	CDS	66144116	66144260	1	-	0	ID=g22988.t1.CDS3;Parent=g22988.t1;
OX371263.1_Lypha_dubia_genome_assembly,_chromosome:_4	AUGUSTUS	exon	66144116	66144260	.	-	.	ID=g22988.t1.exon3;Parent=g22988.t1;
OX371263.1_Lypha_dubia_genome_assembly,_chromosome:_4	AUGUSTUS	start_codon	66144258	66144260	.	-	0	ID=g22988.t1.start1;Parent=g22988.t1;
OX371263.1_Lypha_dubia_genome_assembly,_chromosome:_4	AUGUSTUS	gene	66306771	66307028	.	+	.	ID=g22989;
OX371263.1_Lypha_dubia_genome_assembly,_chromosome:_4	AUGUSTUS	mRNA	66306771	66307028	0.78	+	.	ID=g22989.t1;Parent=g22989;
OX371263.1_Lypha_dubia_genome_assembly,_chromosome:_4	AUGUSTUS	start_codon	66306771	66306773	.	+	0	ID=g22989.t1.start1;Parent=g22989.t1;
OX371263.1_Lypha_dubia_genome_assembly,_chromosome:_4	AUGUSTUS	CDS	66306771	66307028	0.78	+	0	ID=g22989.t1.CDS1;Parent=g22989.t1;
OX371263.1_Lypha_dubia_genome_assembly,_chromosome:_4	AUGUSTUS	exon	66306771	66307028	.	+	.	ID=g22989.t1.exon1;Parent=g22989.t1;
OX371263.1_Lypha_dubia_genome_assembly,_chromosome:_4	AUGUSTUS	stop_codon	66307026	66307028	.	+	0	ID=g22989.t1.stop1;Parent=g22989.t1;
OX371263.1_Lypha_dubia_genome_assembly,_chromosome:_4	AUGUSTUS	gene	66346141	66346729	.	+	.	ID=g22990;
OX371263.1_Lypha_dubia_genome_assembly,_chromosome:_4	AUGUSTUS	mRNA	66346141	66346729	1	+	.	ID=g22990.t1;Parent=g22990;
OX371263.1_Lypha_dubia_genome_assembly,_chromosome:_4	AUGUSTUS	start_codon	66346141	66346143	.	+	0	ID=g22990.t1.start1;Parent=g22990.t1;
OX371263.1_Lypha_dubia_genome_assembly,_chromosome:_4	AUGUSTUS	CDS	66346141	66346269	1	+	0	ID=g22990.t1.CDS1;Parent=g22990.t1;
OX371263.1_Lypha_dubia_genome_assembly,_chromosome:_4	AUGUSTUS	exon	66346141	66346269	.	+	.	ID=g22990.t1.exon1;Parent=g22990.t1;
OX371263.1_Lypha_dubia_genome_assembly,_chromosome:_4	AUGUSTUS	intron	66346270	66346336	1	+	.	ID=g22990.t1.intron1;Parent=g22990.t1;
OX371263.1_Lypha_dubia_genome_assembly,_chromosome:_4	AUGUSTUS	CDS	66346337	66346729	1	+	0	ID=g22990.t1.CDS2;Parent=g22990.t1;
OX371263.1_Lypha_dubia_genome_assembly,_chromosome:_4	AUGUSTUS	exon	66346337	66346729	.	+	.	ID=g22990.t1.exon2;Parent=g22990.t1;
OX371263.1_Lypha_dubia_genome_assembly,_chromosome:_4	AUGUSTUS	stop_codon	66346727	66346729	.	+	0	ID=g22990.t1.stop1;Parent=g22990.t1;
OX371263.1_Lypha_dubia_genome_assembly,_chromosome:_4	AUGUSTUS	gene	66353390	66353924	.	+	.	ID=g22991;
OX371263.1_Lypha_dubia_genome_assembly,_chromosome:_4	AUGUSTUS	mRNA	66353390	66353924	1	+	.	ID=g22991.t1;Parent=g22991;
OX371263.1_Lypha_dubia_genome_assembly,_chromosome:_4	AUGUSTUS	start_codon	66353390	66353392	.	+	0	ID=g22991.t1.start1;Parent=g22991.t1;
OX371263.1_Lypha_dubia_genome_assembly,_chromosome:_4	AUGUSTUS	CDS	66353390	66353518	1	+	0	ID=g22991.t1.CDS1;Parent=g22991.t1;
OX371263.1_Lypha_dubia_genome_assembly,_chromosome:_4	AUGUSTUS	exon	66353390	66353518	.	+	.	ID=g22991.t1.exon1;Parent=g22991.t1;
OX371263.1_Lypha_dubia_genome_assembly,_chromosome:_4	AUGUSTUS	intron	66353519	66353576	1	+	.	ID=g22991.t1.intron1;Parent=g22991.t1;
OX371263.1_Lypha_dubia_genome_assembly,_chromosome:_4	AUGUSTUS	CDS	66353577	66353924	1	+	0	ID=g22991.t1.CDS2;Parent=g22991.t1;
OX371263.1_Lypha_dubia_genome_assembly,_chromosome:_4	AUGUSTUS	exon	66353577	66353924	.	+	.	ID=g22991.t1.exon2;Parent=g22991.t1;
OX371263.1_Lypha_dubia_genome_assembly,_chromosome:_4	AUGUSTUS	stop_codon	66353922	66353924	.	+	0	ID=g22991.t1.stop1;Parent=g22991.t1;
OX371263.1_Lypha_dubia_genome_assembly,_chromosome:_4	AUGUSTUS	gene	66378449	66379999	.	-	.	ID=g22992;
OX371263.1_Lypha_dubia_genome_assembly,_chromosome:_4	AUGUSTUS	mRNA	66378449	66379999	1	-	.	ID=g22992.t1;Parent=g22992;
OX371263.1_Lypha_dubia_genome_assembly,_chromosome:_4	AUGUSTUS	stop_codon	66378449	66378451	.	-	0	ID=g22992.t1.stop1;Parent=g22992.t1;
OX371263.1_Lypha_dubia_genome_assembly,_chromosome:_4	AUGUSTUS	CDS	66378449	66379999	1	-	0	ID=g22992.t1.CDS1;Parent=g22992.t1;
OX371263.1_Lypha_dubia_genome_assembly,_chromosome:_4	AUGUSTUS	exon	66378449	66379999	.	-	.	ID=g22992.t1.exon1;Parent=g22992.t1;
OX371263.1_Lypha_dubia_genome_assembly,_chromosome:_4	AUGUSTUS	start_codon	66379997	66379999	.	-	0	ID=g22992.t1.start1;Parent=g22992.t1;
OX371263.1_Lypha_dubia_genome_assembly,_chromosome:_4	AUGUSTUS	gene	66438058	66447026	.	+	.	ID=g22993;
OX371263.1_Lypha_dubia_genome_assembly,_chromosome:_4	AUGUSTUS	mRNA	66438058	66447026	1	+	.	ID=g22993.t1;Parent=g22993;
OX371263.1_Lypha_dubia_genome_assembly,_chromosome:_4	AUGUSTUS	start_codon	66438058	66438060	.	+	0	ID=g22993.t1.start1;Parent=g22993.t1;
OX371263.1_Lypha_dubia_genome_assembly,_chromosome:_4	AUGUSTUS	CDS	66438058	66438623	1	+	0	ID=g22993.t1.CDS1;Parent=g22993.t1;
OX371263.1_Lypha_dubia_genome_assembly,_chromosome:_4	AUGUSTUS	exon	66438058	66438623	.	+	.	ID=g22993.t1.exon1;Parent=g22993.t1;
OX371263.1_Lypha_dubia_genome_assembly,_chromosome:_4	AUGUSTUS	intron	66438624	66444950	1	+	.	ID=g22993.t1.intron1;Parent=g22993.t1;
OX371263.1_Lypha_dubia_genome_assembly,_chromosome:_4	AUGUSTUS	CDS	66444951	66445047	1	+	1	ID=g22993.t1.CDS2;Parent=g22993.t1;
OX371263.1_Lypha_dubia_genome_assembly,_chromosome:_4	AUGUSTUS	exon	66444951	66445047	.	+	.	ID=g22993.t1.exon2;Parent=g22993.t1;
OX371263.1_Lypha_dubia_genome_assembly,_chromosome:_4	AUGUSTUS	intron	66445048	66445118	1	+	.	ID=g22993.t1.intron2;Parent=g22993.t1;
OX371263.1_Lypha_dubia_genome_assembly,_chromosome:_4	AUGUSTUS	CDS	66445119	66445391	1	+	0	ID=g22993.t1.CDS3;Parent=g22993.t1;
OX371263.1_Lypha_dubia_genome_assembly,_chromosome:_4	AUGUSTUS	exon	66445119	66445391	.	+	.	ID=g22993.t1.exon3;Parent=g22993.t1;
OX371263.1_Lypha_dubia_genome_assembly,_chromosome:_4	AUGUSTUS	intron	66445392	66446816	1	+	.	ID=g22993.t1.intron3;Parent=g22993.t1;
OX371263.1_Lypha_dubia_genome_assembly,_chromosome:_4	AUGUSTUS	CDS	66446817	66447026	1	+	0	ID=g22993.t1.CDS4;Parent=g22993.t1;
OX371263.1_Lypha_dubia_genome_assembly,_chromosome:_4	AUGUSTUS	exon	66446817	66447026	.	+	.	ID=g22993.t1.exon4;Parent=g22993.t1;
OX371263.1_Lypha_dubia_genome_assembly,_chromosome:_4	AUGUSTUS	stop_codon	66447024	66447026	.	+	0	ID=g22993.t1.stop1;Parent=g22993.t1;
OX371263.1_Lypha_dubia_genome_assembly,_chromosome:_4	AUGUSTUS	gene	66447853	66450688	.	+	.	ID=g22994;
OX371263.1_Lypha_dubia_genome_assembly,_chromosome:_4	AUGUSTUS	mRNA	66447853	66450688	0.99	+	.	ID=g22994.t1;Parent=g22994;
OX371263.1_Lypha_dubia_genome_assembly,_chromosome:_4	AUGUSTUS	start_codon	66447853	66447855	.	+	0	ID=g22994.t1.start1;Parent=g22994.t1;
OX371263.1_Lypha_dubia_genome_assembly,_chromosome:_4	AUGUSTUS	CDS	66447853	66448340	1	+	0	ID=g22994.t1.CDS1;Parent=g22994.t1;
OX371263.1_Lypha_dubia_genome_assembly,_chromosome:_4	AUGUSTUS	exon	66447853	66448340	.	+	.	ID=g22994.t1.exon1;Parent=g22994.t1;
OX371263.1_Lypha_dubia_genome_assembly,_chromosome:_4	AUGUSTUS	intron	66448341	66450010	1	+	.	ID=g22994.t1.intron1;Parent=g22994.t1;
OX371263.1_Lypha_dubia_genome_assembly,_chromosome:_4	AUGUSTUS	CDS	66450011	66450107	1	+	1	ID=g22994.t1.CDS2;Parent=g22994.t1;
OX371263.1_Lypha_dubia_genome_assembly,_chromosome:_4	AUGUSTUS	exon	66450011	66450107	.	+	.	ID=g22994.t1.exon2;Parent=g22994.t1;
OX371263.1_Lypha_dubia_genome_assembly,_chromosome:_4	AUGUSTUS	intron	66450108	66450178	1	+	.	ID=g22994.t1.intron2;Parent=g22994.t1;
OX371263.1_Lypha_dubia_genome_assembly,_chromosome:_4	AUGUSTUS	CDS	66450179	66450451	1	+	0	ID=g22994.t1.CDS3;Parent=g22994.t1;
OX371263.1_Lypha_dubia_genome_assembly,_chromosome:_4	AUGUSTUS	exon	66450179	66450451	.	+	.	ID=g22994.t1.exon3;Parent=g22994.t1;
OX371263.1_Lypha_dubia_genome_assembly,_chromosome:_4	AUGUSTUS	intron	66450452	66450511	1	+	.	ID=g22994.t1.intron3;Parent=g22994.t1;
OX371263.1_Lypha_dubia_genome_assembly,_chromosome:_4	AUGUSTUS	CDS	66450512	66450688	0.99	+	0	ID=g22994.t1.CDS4;Parent=g22994.t1;
OX371263.1_Lypha_dubia_genome_assembly,_chromosome:_4	AUGUSTUS	exon	66450512	66450688	.	+	.	ID=g22994.t1.exon4;Parent=g22994.t1;
OX371263.1_Lypha_dubia_genome_assembly,_chromosome:_4	AUGUSTUS	stop_codon	66450686	66450688	.	+	0	ID=g22994.t1.stop1;Parent=g22994.t1;
OX371263.1_Lypha_dubia_genome_assembly,_chromosome:_4	AUGUSTUS	gene	66468165	66478576	.	-	.	ID=g22995;
OX371263.1_Lypha_dubia_genome_assembly,_chromosome:_4	AUGUSTUS	mRNA	66468165	66478576	0.19	-	.	ID=g22995.t1;Parent=g22995;
OX371263.1_Lypha_dubia_genome_assembly,_chromosome:_4	AUGUSTUS	stop_codon	66468165	66468167	.	-	0	ID=g22995.t1.stop1;Parent=g22995.t1;
OX371263.1_Lypha_dubia_genome_assembly,_chromosome:_4	AUGUSTUS	CDS	66468165	66468493	1	-	2	ID=g22995.t1.CDS1;Parent=g22995.t1;
OX371263.1_Lypha_dubia_genome_assembly,_chromosome:_4	AUGUSTUS	exon	66468165	66468493	.	-	.	ID=g22995.t1.exon1;Parent=g22995.t1;
OX371263.1_Lypha_dubia_genome_assembly,_chromosome:_4	AUGUSTUS	intron	66468494	66469002	1	-	.	ID=g22995.t1.intron1;Parent=g22995.t1;
OX371263.1_Lypha_dubia_genome_assembly,_chromosome:_4	AUGUSTUS	CDS	66469003	66469231	1	-	0	ID=g22995.t1.CDS2;Parent=g22995.t1;
OX371263.1_Lypha_dubia_genome_assembly,_chromosome:_4	AUGUSTUS	exon	66469003	66469231	.	-	.	ID=g22995.t1.exon2;Parent=g22995.t1;
OX371263.1_Lypha_dubia_genome_assembly,_chromosome:_4	AUGUSTUS	intron	66469232	66469300	1	-	.	ID=g22995.t1.intron2;Parent=g22995.t1;
OX371263.1_Lypha_dubia_genome_assembly,_chromosome:_4	AUGUSTUS	CDS	66469301	66469468	1	-	0	ID=g22995.t1.CDS3;Parent=g22995.t1;
OX371263.1_Lypha_dubia_genome_assembly,_chromosome:_4	AUGUSTUS	exon	66469301	66469468	.	-	.	ID=g22995.t1.exon3;Parent=g22995.t1;
OX371263.1_Lypha_dubia_genome_assembly,_chromosome:_4	AUGUSTUS	intron	66469469	66469535	1	-	.	ID=g22995.t1.intron3;Parent=g22995.t1;
OX371263.1_Lypha_dubia_genome_assembly,_chromosome:_4	AUGUSTUS	CDS	66469536	66469619	1	-	0	ID=g22995.t1.CDS4;Parent=g22995.t1;
OX371263.1_Lypha_dubia_genome_assembly,_chromosome:_4	AUGUSTUS	exon	66469536	66469619	.	-	.	ID=g22995.t1.exon4;Parent=g22995.t1;
OX371263.1_Lypha_dubia_genome_assembly,_chromosome:_4	AUGUSTUS	intron	66469620	66469867	1	-	.	ID=g22995.t1.intron4;Parent=g22995.t1;
OX371263.1_Lypha_dubia_genome_assembly,_chromosome:_4	AUGUSTUS	CDS	66469868	66470108	1	-	1	ID=g22995.t1.CDS5;Parent=g22995.t1;
OX371263.1_Lypha_dubia_genome_assembly,_chromosome:_4	AUGUSTUS	exon	66469868	66470108	.	-	.	ID=g22995.t1.exon5;Parent=g22995.t1;
OX371263.1_Lypha_dubia_genome_assembly,_chromosome:_4	AUGUSTUS	intron	66470109	66471958	1	-	.	ID=g22995.t1.intron5;Parent=g22995.t1;
OX371263.1_Lypha_dubia_genome_assembly,_chromosome:_4	AUGUSTUS	CDS	66471959	66473879	1	-	2	ID=g22995.t1.CDS6;Parent=g22995.t1;
OX371263.1_Lypha_dubia_genome_assembly,_chromosome:_4	AUGUSTUS	exon	66471959	66473879	.	-	.	ID=g22995.t1.exon6;Parent=g22995.t1;
OX371263.1_Lypha_dubia_genome_assembly,_chromosome:_4	AUGUSTUS	intron	66473880	66478530	0.19	-	.	ID=g22995.t1.intron6;Parent=g22995.t1;
OX371263.1_Lypha_dubia_genome_assembly,_chromosome:_4	AUGUSTUS	CDS	66478531	66478576	0.19	-	0	ID=g22995.t1.CDS7;Parent=g22995.t1;
OX371263.1_Lypha_dubia_genome_assembly,_chromosome:_4	AUGUSTUS	exon	66478531	66478576	.	-	.	ID=g22995.t1.exon7;Parent=g22995.t1;
OX371263.1_Lypha_dubia_genome_assembly,_chromosome:_4	AUGUSTUS	start_codon	66478574	66478576	.	-	0	ID=g22995.t1.start1;Parent=g22995.t1;
OX371263.1_Lypha_dubia_genome_assembly,_chromosome:_4	AUGUSTUS	gene	66513714	66517817	.	+	.	ID=g22996;
OX371263.1_Lypha_dubia_genome_assembly,_chromosome:_4	AUGUSTUS	mRNA	66514452	66517817	0.48	+	.	ID=g22996.t1;Parent=g22996;
OX371263.1_Lypha_dubia_genome_assembly,_chromosome:_4	AUGUSTUS	start_codon	66514452	66514454	.	+	0	ID=g22996.t1.start1;Parent=g22996.t1;
OX371263.1_Lypha_dubia_genome_assembly,_chromosome:_4	AUGUSTUS	CDS	66514452	66515395	0.48	+	0	ID=g22996.t1.CDS1;Parent=g22996.t1;
OX371263.1_Lypha_dubia_genome_assembly,_chromosome:_4	AUGUSTUS	exon	66514452	66515395	.	+	.	ID=g22996.t1.exon1;Parent=g22996.t1;
OX371263.1_Lypha_dubia_genome_assembly,_chromosome:_4	AUGUSTUS	intron	66515396	66516352	1	+	.	ID=g22996.t1.intron1;Parent=g22996.t1;
OX371263.1_Lypha_dubia_genome_assembly,_chromosome:_4	AUGUSTUS	CDS	66516353	66516593	1	+	1	ID=g22996.t1.CDS2;Parent=g22996.t1;
OX371263.1_Lypha_dubia_genome_assembly,_chromosome:_4	AUGUSTUS	exon	66516353	66516593	.	+	.	ID=g22996.t1.exon2;Parent=g22996.t1;
OX371263.1_Lypha_dubia_genome_assembly,_chromosome:_4	AUGUSTUS	intron	66516594	66516825	1	+	.	ID=g22996.t1.intron2;Parent=g22996.t1;
OX371263.1_Lypha_dubia_genome_assembly,_chromosome:_4	AUGUSTUS	CDS	66516826	66516981	1	+	0	ID=g22996.t1.CDS3;Parent=g22996.t1;
OX371263.1_Lypha_dubia_genome_assembly,_chromosome:_4	AUGUSTUS	exon	66516826	66516981	.	+	.	ID=g22996.t1.exon3;Parent=g22996.t1;
OX371263.1_Lypha_dubia_genome_assembly,_chromosome:_4	AUGUSTUS	intron	66516982	66517048	1	+	.	ID=g22996.t1.intron3;Parent=g22996.t1;
OX371263.1_Lypha_dubia_genome_assembly,_chromosome:_4	AUGUSTUS	CDS	66517049	66517277	1	+	0	ID=g22996.t1.CDS4;Parent=g22996.t1;
OX371263.1_Lypha_dubia_genome_assembly,_chromosome:_4	AUGUSTUS	exon	66517049	66517277	.	+	.	ID=g22996.t1.exon4;Parent=g22996.t1;
OX371263.1_Lypha_dubia_genome_assembly,_chromosome:_4	AUGUSTUS	intron	66517278	66517491	1	+	.	ID=g22996.t1.intron4;Parent=g22996.t1;
OX371263.1_Lypha_dubia_genome_assembly,_chromosome:_4	AUGUSTUS	CDS	66517492	66517817	1	+	2	ID=g22996.t1.CDS5;Parent=g22996.t1;
OX371263.1_Lypha_dubia_genome_assembly,_chromosome:_4	AUGUSTUS	exon	66517492	66517817	.	+	.	ID=g22996.t1.exon5;Parent=g22996.t1;
OX371263.1_Lypha_dubia_genome_assembly,_chromosome:_4	AUGUSTUS	stop_codon	66517815	66517817	.	+	0	ID=g22996.t1.stop1;Parent=g22996.t1;
OX371263.1_Lypha_dubia_genome_assembly,_chromosome:_4	AUGUSTUS	mRNA	66513714	66517817	0.45	+	.	ID=g22996.t2;Parent=g22996;
OX371263.1_Lypha_dubia_genome_assembly,_chromosome:_4	AUGUSTUS	start_codon	66513714	66513716	.	+	0	ID=g22996.t2.start1;Parent=g22996.t2;
OX371263.1_Lypha_dubia_genome_assembly,_chromosome:_4	AUGUSTUS	CDS	66513714	66513751	0.65	+	0	ID=g22996.t2.CDS1;Parent=g22996.t2;
OX371263.1_Lypha_dubia_genome_assembly,_chromosome:_4	AUGUSTUS	exon	66513714	66513751	.	+	.	ID=g22996.t2.exon1;Parent=g22996.t2;
OX371263.1_Lypha_dubia_genome_assembly,_chromosome:_4	AUGUSTUS	intron	66513752	66514378	0.45	+	.	ID=g22996.t2.intron1;Parent=g22996.t2;
OX371263.1_Lypha_dubia_genome_assembly,_chromosome:_4	AUGUSTUS	CDS	66514379	66515395	0.47	+	1	ID=g22996.t2.CDS2;Parent=g22996.t2;
OX371263.1_Lypha_dubia_genome_assembly,_chromosome:_4	AUGUSTUS	exon	66514379	66515395	.	+	.	ID=g22996.t2.exon2;Parent=g22996.t2;
OX371263.1_Lypha_dubia_genome_assembly,_chromosome:_4	AUGUSTUS	intron	66515396	66516352	1	+	.	ID=g22996.t2.intron2;Parent=g22996.t2;
OX371263.1_Lypha_dubia_genome_assembly,_chromosome:_4	AUGUSTUS	CDS	66516353	66516593	1	+	1	ID=g22996.t2.CDS3;Parent=g22996.t2;
OX371263.1_Lypha_dubia_genome_assembly,_chromosome:_4	AUGUSTUS	exon	66516353	66516593	.	+	.	ID=g22996.t2.exon3;Parent=g22996.t2;
OX371263.1_Lypha_dubia_genome_assembly,_chromosome:_4	AUGUSTUS	intron	66516594	66516825	1	+	.	ID=g22996.t2.intron3;Parent=g22996.t2;
OX371263.1_Lypha_dubia_genome_assembly,_chromosome:_4	AUGUSTUS	CDS	66516826	66516981	1	+	0	ID=g22996.t2.CDS4;Parent=g22996.t2;
OX371263.1_Lypha_dubia_genome_assembly,_chromosome:_4	AUGUSTUS	exon	66516826	66516981	.	+	.	ID=g22996.t2.exon4;Parent=g22996.t2;
OX371263.1_Lypha_dubia_genome_assembly,_chromosome:_4	AUGUSTUS	intron	66516982	66517048	1	+	.	ID=g22996.t2.intron4;Parent=g22996.t2;
OX371263.1_Lypha_dubia_genome_assembly,_chromosome:_4	AUGUSTUS	CDS	66517049	66517277	1	+	0	ID=g22996.t2.CDS5;Parent=g22996.t2;
OX371263.1_Lypha_dubia_genome_assembly,_chromosome:_4	AUGUSTUS	exon	66517049	66517277	.	+	.	ID=g22996.t2.exon5;Parent=g22996.t2;
OX371263.1_Lypha_dubia_genome_assembly,_chromosome:_4	AUGUSTUS	intron	66517278	66517491	1	+	.	ID=g22996.t2.intron5;Parent=g22996.t2;
OX371263.1_Lypha_dubia_genome_assembly,_chromosome:_4	AUGUSTUS	CDS	66517492	66517817	1	+	2	ID=g22996.t2.CDS6;Parent=g22996.t2;
OX371263.1_Lypha_dubia_genome_assembly,_chromosome:_4	AUGUSTUS	exon	66517492	66517817	.	+	.	ID=g22996.t2.exon6;Parent=g22996.t2;
OX371263.1_Lypha_dubia_genome_assembly,_chromosome:_4	AUGUSTUS	stop_codon	66517815	66517817	.	+	0	ID=g22996.t2.stop1;Parent=g22996.t2;
OX371263.1_Lypha_dubia_genome_assembly,_chromosome:_4	AUGUSTUS	gene	66535052	66537421	.	+	.	ID=g22997;
OX371263.1_Lypha_dubia_genome_assembly,_chromosome:_4	AUGUSTUS	mRNA	66535052	66537421	1	+	.	ID=g22997.t1;Parent=g22997;
OX371263.1_Lypha_dubia_genome_assembly,_chromosome:_4	AUGUSTUS	start_codon	66535052	66535054	.	+	0	ID=g22997.t1.start1;Parent=g22997.t1;
OX371263.1_Lypha_dubia_genome_assembly,_chromosome:_4	AUGUSTUS	CDS	66535052	66537421	1	+	0	ID=g22997.t1.CDS1;Parent=g22997.t1;
OX371263.1_Lypha_dubia_genome_assembly,_chromosome:_4	AUGUSTUS	exon	66535052	66537421	.	+	.	ID=g22997.t1.exon1;Parent=g22997.t1;
OX371263.1_Lypha_dubia_genome_assembly,_chromosome:_4	AUGUSTUS	stop_codon	66537419	66537421	.	+	0	ID=g22997.t1.stop1;Parent=g22997.t1;
OX371263.1_Lypha_dubia_genome_assembly,_chromosome:_4	AUGUSTUS	gene	66554980	66557598	.	-	.	ID=g22998;
OX371263.1_Lypha_dubia_genome_assembly,_chromosome:_4	AUGUSTUS	mRNA	66554980	66557598	0.98	-	.	ID=g22998.t1;Parent=g22998;
OX371263.1_Lypha_dubia_genome_assembly,_chromosome:_4	AUGUSTUS	stop_codon	66554980	66554982	.	-	0	ID=g22998.t1.stop1;Parent=g22998.t1;
OX371263.1_Lypha_dubia_genome_assembly,_chromosome:_4	AUGUSTUS	CDS	66554980	66555017	0.98	-	2	ID=g22998.t1.CDS1;Parent=g22998.t1;
OX371263.1_Lypha_dubia_genome_assembly,_chromosome:_4	AUGUSTUS	exon	66554980	66555017	.	-	.	ID=g22998.t1.exon1;Parent=g22998.t1;
OX371263.1_Lypha_dubia_genome_assembly,_chromosome:_4	AUGUSTUS	intron	66555018	66555069	0.98	-	.	ID=g22998.t1.intron1;Parent=g22998.t1;
OX371263.1_Lypha_dubia_genome_assembly,_chromosome:_4	AUGUSTUS	CDS	66555070	66555298	1	-	0	ID=g22998.t1.CDS2;Parent=g22998.t1;
OX371263.1_Lypha_dubia_genome_assembly,_chromosome:_4	AUGUSTUS	exon	66555070	66555298	.	-	.	ID=g22998.t1.exon2;Parent=g22998.t1;
OX371263.1_Lypha_dubia_genome_assembly,_chromosome:_4	AUGUSTUS	intron	66555299	66555397	1	-	.	ID=g22998.t1.intron2;Parent=g22998.t1;
OX371263.1_Lypha_dubia_genome_assembly,_chromosome:_4	AUGUSTUS	CDS	66555398	66556237	1	-	0	ID=g22998.t1.CDS3;Parent=g22998.t1;
OX371263.1_Lypha_dubia_genome_assembly,_chromosome:_4	AUGUSTUS	exon	66555398	66556237	.	-	.	ID=g22998.t1.exon3;Parent=g22998.t1;
OX371263.1_Lypha_dubia_genome_assembly,_chromosome:_4	AUGUSTUS	intron	66556238	66557073	1	-	.	ID=g22998.t1.intron3;Parent=g22998.t1;
OX371263.1_Lypha_dubia_genome_assembly,_chromosome:_4	AUGUSTUS	CDS	66557074	66557598	1	-	0	ID=g22998.t1.CDS4;Parent=g22998.t1;
OX371263.1_Lypha_dubia_genome_assembly,_chromosome:_4	AUGUSTUS	exon	66557074	66557598	.	-	.	ID=g22998.t1.exon4;Parent=g22998.t1;
OX371263.1_Lypha_dubia_genome_assembly,_chromosome:_4	AUGUSTUS	start_codon	66557596	66557598	.	-	0	ID=g22998.t1.start1;Parent=g22998.t1;
OX371263.1_Lypha_dubia_genome_assembly,_chromosome:_4	AUGUSTUS	gene	66562133	66562969	.	-	.	ID=g22999;
OX371263.1_Lypha_dubia_genome_assembly,_chromosome:_4	AUGUSTUS	mRNA	66562133	66562969	1	-	.	ID=g22999.t1;Parent=g22999;
OX371263.1_Lypha_dubia_genome_assembly,_chromosome:_4	AUGUSTUS	stop_codon	66562133	66562135	.	-	0	ID=g22999.t1.stop1;Parent=g22999.t1;
OX371263.1_Lypha_dubia_genome_assembly,_chromosome:_4	AUGUSTUS	CDS	66562133	66562522	1	-	0	ID=g22999.t1.CDS1;Parent=g22999.t1;
OX371263.1_Lypha_dubia_genome_assembly,_chromosome:_4	AUGUSTUS	exon	66562133	66562522	.	-	.	ID=g22999.t1.exon1;Parent=g22999.t1;
OX371263.1_Lypha_dubia_genome_assembly,_chromosome:_4	AUGUSTUS	intron	66562523	66562579	1	-	.	ID=g22999.t1.intron1;Parent=g22999.t1;
OX371263.1_Lypha_dubia_genome_assembly,_chromosome:_4	AUGUSTUS	CDS	66562580	66562969	1	-	0	ID=g22999.t1.CDS2;Parent=g22999.t1;
OX371263.1_Lypha_dubia_genome_assembly,_chromosome:_4	AUGUSTUS	exon	66562580	66562969	.	-	.	ID=g22999.t1.exon2;Parent=g22999.t1;
OX371263.1_Lypha_dubia_genome_assembly,_chromosome:_4	AUGUSTUS	start_codon	66562967	66562969	.	-	0	ID=g22999.t1.start1;Parent=g22999.t1;
OX371263.1_Lypha_dubia_genome_assembly,_chromosome:_4	AUGUSTUS	gene	66566570	66570778	.	+	.	ID=g23000;
OX371263.1_Lypha_dubia_genome_assembly,_chromosome:_4	AUGUSTUS	mRNA	66566570	66570778	1	+	.	ID=g23000.t1;Parent=g23000;
OX371263.1_Lypha_dubia_genome_assembly,_chromosome:_4	AUGUSTUS	start_codon	66566570	66566572	.	+	0	ID=g23000.t1.start1;Parent=g23000.t1;
OX371263.1_Lypha_dubia_genome_assembly,_chromosome:_4	AUGUSTUS	CDS	66566570	66566691	1	+	0	ID=g23000.t1.CDS1;Parent=g23000.t1;
OX371263.1_Lypha_dubia_genome_assembly,_chromosome:_4	AUGUSTUS	exon	66566570	66566691	.	+	.	ID=g23000.t1.exon1;Parent=g23000.t1;
OX371263.1_Lypha_dubia_genome_assembly,_chromosome:_4	AUGUSTUS	intron	66566692	66566762	1	+	.	ID=g23000.t1.intron1;Parent=g23000.t1;
OX371263.1_Lypha_dubia_genome_assembly,_chromosome:_4	AUGUSTUS	CDS	66566763	66567057	1	+	1	ID=g23000.t1.CDS2;Parent=g23000.t1;
OX371263.1_Lypha_dubia_genome_assembly,_chromosome:_4	AUGUSTUS	exon	66566763	66567057	.	+	.	ID=g23000.t1.exon2;Parent=g23000.t1;
OX371263.1_Lypha_dubia_genome_assembly,_chromosome:_4	AUGUSTUS	intron	66567058	66567119	1	+	.	ID=g23000.t1.intron2;Parent=g23000.t1;
OX371263.1_Lypha_dubia_genome_assembly,_chromosome:_4	AUGUSTUS	CDS	66567120	66568349	1	+	0	ID=g23000.t1.CDS3;Parent=g23000.t1;
OX371263.1_Lypha_dubia_genome_assembly,_chromosome:_4	AUGUSTUS	exon	66567120	66568349	.	+	.	ID=g23000.t1.exon3;Parent=g23000.t1;
OX371263.1_Lypha_dubia_genome_assembly,_chromosome:_4	AUGUSTUS	intron	66568350	66568735	1	+	.	ID=g23000.t1.intron3;Parent=g23000.t1;
OX371263.1_Lypha_dubia_genome_assembly,_chromosome:_4	AUGUSTUS	CDS	66568736	66570120	1	+	0	ID=g23000.t1.CDS4;Parent=g23000.t1;
OX371263.1_Lypha_dubia_genome_assembly,_chromosome:_4	AUGUSTUS	exon	66568736	66570120	.	+	.	ID=g23000.t1.exon4;Parent=g23000.t1;
OX371263.1_Lypha_dubia_genome_assembly,_chromosome:_4	AUGUSTUS	intron	66570121	66570194	1	+	.	ID=g23000.t1.intron4;Parent=g23000.t1;
OX371263.1_Lypha_dubia_genome_assembly,_chromosome:_4	AUGUSTUS	CDS	66570195	66570566	1	+	1	ID=g23000.t1.CDS5;Parent=g23000.t1;
OX371263.1_Lypha_dubia_genome_assembly,_chromosome:_4	AUGUSTUS	exon	66570195	66570566	.	+	.	ID=g23000.t1.exon5;Parent=g23000.t1;
OX371263.1_Lypha_dubia_genome_assembly,_chromosome:_4	AUGUSTUS	intron	66570567	66570627	1	+	.	ID=g23000.t1.intron5;Parent=g23000.t1;
OX371263.1_Lypha_dubia_genome_assembly,_chromosome:_4	AUGUSTUS	CDS	66570628	66570778	1	+	1	ID=g23000.t1.CDS6;Parent=g23000.t1;
OX371263.1_Lypha_dubia_genome_assembly,_chromosome:_4	AUGUSTUS	exon	66570628	66570778	.	+	.	ID=g23000.t1.exon6;Parent=g23000.t1;
OX371263.1_Lypha_dubia_genome_assembly,_chromosome:_4	AUGUSTUS	stop_codon	66570776	66570778	.	+	0	ID=g23000.t1.stop1;Parent=g23000.t1;
OX371263.1_Lypha_dubia_genome_assembly,_chromosome:_4	AUGUSTUS	gene	66571059	66574582	.	-	.	ID=g23001;
OX371263.1_Lypha_dubia_genome_assembly,_chromosome:_4	AUGUSTUS	mRNA	66571059	66574582	1	-	.	ID=g23001.t1;Parent=g23001;
OX371263.1_Lypha_dubia_genome_assembly,_chromosome:_4	AUGUSTUS	stop_codon	66571059	66571061	.	-	0	ID=g23001.t1.stop1;Parent=g23001.t1;
OX371263.1_Lypha_dubia_genome_assembly,_chromosome:_4	AUGUSTUS	CDS	66571059	66571197	1	-	1	ID=g23001.t1.CDS1;Parent=g23001.t1;
OX371263.1_Lypha_dubia_genome_assembly,_chromosome:_4	AUGUSTUS	exon	66571059	66571197	.	-	.	ID=g23001.t1.exon1;Parent=g23001.t1;
OX371263.1_Lypha_dubia_genome_assembly,_chromosome:_4	AUGUSTUS	intron	66571198	66571270	1	-	.	ID=g23001.t1.intron1;Parent=g23001.t1;
OX371263.1_Lypha_dubia_genome_assembly,_chromosome:_4	AUGUSTUS	CDS	66571271	66571941	1	-	0	ID=g23001.t1.CDS2;Parent=g23001.t1;
OX371263.1_Lypha_dubia_genome_assembly,_chromosome:_4	AUGUSTUS	exon	66571271	66571941	.	-	.	ID=g23001.t1.exon2;Parent=g23001.t1;
OX371263.1_Lypha_dubia_genome_assembly,_chromosome:_4	AUGUSTUS	intron	66571942	66572008	1	-	.	ID=g23001.t1.intron2;Parent=g23001.t1;
OX371263.1_Lypha_dubia_genome_assembly,_chromosome:_4	AUGUSTUS	CDS	66572009	66572556	1	-	2	ID=g23001.t1.CDS3;Parent=g23001.t1;
OX371263.1_Lypha_dubia_genome_assembly,_chromosome:_4	AUGUSTUS	exon	66572009	66572556	.	-	.	ID=g23001.t1.exon3;Parent=g23001.t1;
OX371263.1_Lypha_dubia_genome_assembly,_chromosome:_4	AUGUSTUS	intron	66572557	66573165	1	-	.	ID=g23001.t1.intron3;Parent=g23001.t1;
OX371263.1_Lypha_dubia_genome_assembly,_chromosome:_4	AUGUSTUS	CDS	66573166	66573247	1	-	0	ID=g23001.t1.CDS4;Parent=g23001.t1;
OX371263.1_Lypha_dubia_genome_assembly,_chromosome:_4	AUGUSTUS	exon	66573166	66573247	.	-	.	ID=g23001.t1.exon4;Parent=g23001.t1;
OX371263.1_Lypha_dubia_genome_assembly,_chromosome:_4	AUGUSTUS	intron	66573248	66573321	1	-	.	ID=g23001.t1.intron4;Parent=g23001.t1;
OX371263.1_Lypha_dubia_genome_assembly,_chromosome:_4	AUGUSTUS	CDS	66573322	66573486	1	-	0	ID=g23001.t1.CDS5;Parent=g23001.t1;
OX371263.1_Lypha_dubia_genome_assembly,_chromosome:_4	AUGUSTUS	exon	66573322	66573486	.	-	.	ID=g23001.t1.exon5;Parent=g23001.t1;
OX371263.1_Lypha_dubia_genome_assembly,_chromosome:_4	AUGUSTUS	intron	66573487	66574504	1	-	.	ID=g23001.t1.intron5;Parent=g23001.t1;
OX371263.1_Lypha_dubia_genome_assembly,_chromosome:_4	AUGUSTUS	CDS	66574505	66574582	1	-	0	ID=g23001.t1.CDS6;Parent=g23001.t1;
OX371263.1_Lypha_dubia_genome_assembly,_chromosome:_4	AUGUSTUS	exon	66574505	66574582	.	-	.	ID=g23001.t1.exon6;Parent=g23001.t1;
OX371263.1_Lypha_dubia_genome_assembly,_chromosome:_4	AUGUSTUS	start_codon	66574580	66574582	.	-	0	ID=g23001.t1.start1;Parent=g23001.t1;
OX371263.1_Lypha_dubia_genome_assembly,_chromosome:_4	AUGUSTUS	gene	66576546	66577865	.	-	.	ID=g23002;
OX371263.1_Lypha_dubia_genome_assembly,_chromosome:_4	AUGUSTUS	mRNA	66576546	66577865	1	-	.	ID=g23002.t1;Parent=g23002;
OX371263.1_Lypha_dubia_genome_assembly,_chromosome:_4	AUGUSTUS	stop_codon	66576546	66576548	.	-	0	ID=g23002.t1.stop1;Parent=g23002.t1;
OX371263.1_Lypha_dubia_genome_assembly,_chromosome:_4	AUGUSTUS	CDS	66576546	66576677	1	-	0	ID=g23002.t1.CDS1;Parent=g23002.t1;
OX371263.1_Lypha_dubia_genome_assembly,_chromosome:_4	AUGUSTUS	exon	66576546	66576677	.	-	.	ID=g23002.t1.exon1;Parent=g23002.t1;
OX371263.1_Lypha_dubia_genome_assembly,_chromosome:_4	AUGUSTUS	intron	66576678	66576736	1	-	.	ID=g23002.t1.intron1;Parent=g23002.t1;
OX371263.1_Lypha_dubia_genome_assembly,_chromosome:_4	AUGUSTUS	CDS	66576737	66576830	1	-	1	ID=g23002.t1.CDS2;Parent=g23002.t1;
OX371263.1_Lypha_dubia_genome_assembly,_chromosome:_4	AUGUSTUS	exon	66576737	66576830	.	-	.	ID=g23002.t1.exon2;Parent=g23002.t1;
OX371263.1_Lypha_dubia_genome_assembly,_chromosome:_4	AUGUSTUS	intron	66576831	66576901	1	-	.	ID=g23002.t1.intron2;Parent=g23002.t1;
OX371263.1_Lypha_dubia_genome_assembly,_chromosome:_4	AUGUSTUS	CDS	66576902	66577107	1	-	0	ID=g23002.t1.CDS3;Parent=g23002.t1;
OX371263.1_Lypha_dubia_genome_assembly,_chromosome:_4	AUGUSTUS	exon	66576902	66577107	.	-	.	ID=g23002.t1.exon3;Parent=g23002.t1;
OX371263.1_Lypha_dubia_genome_assembly,_chromosome:_4	AUGUSTUS	intron	66577108	66577742	1	-	.	ID=g23002.t1.intron3;Parent=g23002.t1;
OX371263.1_Lypha_dubia_genome_assembly,_chromosome:_4	AUGUSTUS	CDS	66577743	66577865	1	-	0	ID=g23002.t1.CDS4;Parent=g23002.t1;
OX371263.1_Lypha_dubia_genome_assembly,_chromosome:_4	AUGUSTUS	exon	66577743	66577865	.	-	.	ID=g23002.t1.exon4;Parent=g23002.t1;
OX371263.1_Lypha_dubia_genome_assembly,_chromosome:_4	AUGUSTUS	start_codon	66577863	66577865	.	-	0	ID=g23002.t1.start1;Parent=g23002.t1;
OX371263.1_Lypha_dubia_genome_assembly,_chromosome:_4	AUGUSTUS	gene	66580371	66588625	.	-	.	ID=g23003;
OX371263.1_Lypha_dubia_genome_assembly,_chromosome:_4	AUGUSTUS	mRNA	66580371	66588625	1	-	.	ID=g23003.t1;Parent=g23003;
OX371263.1_Lypha_dubia_genome_assembly,_chromosome:_4	AUGUSTUS	stop_codon	66580371	66580373	.	-	0	ID=g23003.t1.stop1;Parent=g23003.t1;
OX371263.1_Lypha_dubia_genome_assembly,_chromosome:_4	AUGUSTUS	CDS	66580371	66581454	1	-	1	ID=g23003.t1.CDS1;Parent=g23003.t1;
OX371263.1_Lypha_dubia_genome_assembly,_chromosome:_4	AUGUSTUS	exon	66580371	66581454	.	-	.	ID=g23003.t1.exon1;Parent=g23003.t1;
OX371263.1_Lypha_dubia_genome_assembly,_chromosome:_4	AUGUSTUS	intron	66581455	66588473	1	-	.	ID=g23003.t1.intron1;Parent=g23003.t1;
OX371263.1_Lypha_dubia_genome_assembly,_chromosome:_4	AUGUSTUS	CDS	66588474	66588625	1	-	0	ID=g23003.t1.CDS2;Parent=g23003.t1;
OX371263.1_Lypha_dubia_genome_assembly,_chromosome:_4	AUGUSTUS	exon	66588474	66588625	.	-	.	ID=g23003.t1.exon2;Parent=g23003.t1;
OX371263.1_Lypha_dubia_genome_assembly,_chromosome:_4	AUGUSTUS	start_codon	66588623	66588625	.	-	0	ID=g23003.t1.start1;Parent=g23003.t1;
OX371263.1_Lypha_dubia_genome_assembly,_chromosome:_4	AUGUSTUS	gene	66641517	66654401	.	-	.	ID=g23004;
OX371263.1_Lypha_dubia_genome_assembly,_chromosome:_4	AUGUSTUS	mRNA	66641517	66654401	0.99	-	.	ID=g23004.t1;Parent=g23004;
OX371263.1_Lypha_dubia_genome_assembly,_chromosome:_4	AUGUSTUS	stop_codon	66641517	66641519	.	-	0	ID=g23004.t1.stop1;Parent=g23004.t1;
OX371263.1_Lypha_dubia_genome_assembly,_chromosome:_4	AUGUSTUS	CDS	66641517	66642129	0.99	-	1	ID=g23004.t1.CDS1;Parent=g23004.t1;
OX371263.1_Lypha_dubia_genome_assembly,_chromosome:_4	AUGUSTUS	exon	66641517	66642129	.	-	.	ID=g23004.t1.exon1;Parent=g23004.t1;
OX371263.1_Lypha_dubia_genome_assembly,_chromosome:_4	AUGUSTUS	intron	66642130	66654357	1	-	.	ID=g23004.t1.intron1;Parent=g23004.t1;
OX371263.1_Lypha_dubia_genome_assembly,_chromosome:_4	AUGUSTUS	CDS	66654358	66654401	1	-	0	ID=g23004.t1.CDS2;Parent=g23004.t1;
OX371263.1_Lypha_dubia_genome_assembly,_chromosome:_4	AUGUSTUS	exon	66654358	66654401	.	-	.	ID=g23004.t1.exon2;Parent=g23004.t1;
OX371263.1_Lypha_dubia_genome_assembly,_chromosome:_4	AUGUSTUS	start_codon	66654399	66654401	.	-	0	ID=g23004.t1.start1;Parent=g23004.t1;
OX371263.1_Lypha_dubia_genome_assembly,_chromosome:_4	AUGUSTUS	gene	66701325	66707374	.	-	.	ID=g23005;
OX371263.1_Lypha_dubia_genome_assembly,_chromosome:_4	AUGUSTUS	mRNA	66701325	66707374	0.8	-	.	ID=g23005.t1;Parent=g23005;
OX371263.1_Lypha_dubia_genome_assembly,_chromosome:_4	AUGUSTUS	stop_codon	66701325	66701327	.	-	0	ID=g23005.t1.stop1;Parent=g23005.t1;
OX371263.1_Lypha_dubia_genome_assembly,_chromosome:_4	AUGUSTUS	CDS	66701325	66701465	1	-	0	ID=g23005.t1.CDS1;Parent=g23005.t1;
OX371263.1_Lypha_dubia_genome_assembly,_chromosome:_4	AUGUSTUS	exon	66701325	66701465	.	-	.	ID=g23005.t1.exon1;Parent=g23005.t1;
OX371263.1_Lypha_dubia_genome_assembly,_chromosome:_4	AUGUSTUS	intron	66701466	66701596	1	-	.	ID=g23005.t1.intron1;Parent=g23005.t1;
OX371263.1_Lypha_dubia_genome_assembly,_chromosome:_4	AUGUSTUS	CDS	66701597	66701833	1	-	0	ID=g23005.t1.CDS2;Parent=g23005.t1;
OX371263.1_Lypha_dubia_genome_assembly,_chromosome:_4	AUGUSTUS	exon	66701597	66701833	.	-	.	ID=g23005.t1.exon2;Parent=g23005.t1;
OX371263.1_Lypha_dubia_genome_assembly,_chromosome:_4	AUGUSTUS	intron	66701834	66702579	1	-	.	ID=g23005.t1.intron2;Parent=g23005.t1;
OX371263.1_Lypha_dubia_genome_assembly,_chromosome:_4	AUGUSTUS	CDS	66702580	66702654	1	-	0	ID=g23005.t1.CDS3;Parent=g23005.t1;
OX371263.1_Lypha_dubia_genome_assembly,_chromosome:_4	AUGUSTUS	exon	66702580	66702654	.	-	.	ID=g23005.t1.exon3;Parent=g23005.t1;
OX371263.1_Lypha_dubia_genome_assembly,_chromosome:_4	AUGUSTUS	intron	66702655	66702715	1	-	.	ID=g23005.t1.intron3;Parent=g23005.t1;
OX371263.1_Lypha_dubia_genome_assembly,_chromosome:_4	AUGUSTUS	CDS	66702716	66703220	1	-	1	ID=g23005.t1.CDS4;Parent=g23005.t1;
OX371263.1_Lypha_dubia_genome_assembly,_chromosome:_4	AUGUSTUS	exon	66702716	66703220	.	-	.	ID=g23005.t1.exon4;Parent=g23005.t1;
OX371263.1_Lypha_dubia_genome_assembly,_chromosome:_4	AUGUSTUS	intron	66703221	66703350	1	-	.	ID=g23005.t1.intron4;Parent=g23005.t1;
OX371263.1_Lypha_dubia_genome_assembly,_chromosome:_4	AUGUSTUS	CDS	66703351	66703455	1	-	1	ID=g23005.t1.CDS5;Parent=g23005.t1;
OX371263.1_Lypha_dubia_genome_assembly,_chromosome:_4	AUGUSTUS	exon	66703351	66703455	.	-	.	ID=g23005.t1.exon5;Parent=g23005.t1;
OX371263.1_Lypha_dubia_genome_assembly,_chromosome:_4	AUGUSTUS	intron	66703456	66703977	1	-	.	ID=g23005.t1.intron5;Parent=g23005.t1;
OX371263.1_Lypha_dubia_genome_assembly,_chromosome:_4	AUGUSTUS	CDS	66703978	66704133	0.99	-	1	ID=g23005.t1.CDS6;Parent=g23005.t1;
OX371263.1_Lypha_dubia_genome_assembly,_chromosome:_4	AUGUSTUS	exon	66703978	66704133	.	-	.	ID=g23005.t1.exon6;Parent=g23005.t1;
OX371263.1_Lypha_dubia_genome_assembly,_chromosome:_4	AUGUSTUS	intron	66704134	66707360	0.8	-	.	ID=g23005.t1.intron6;Parent=g23005.t1;
OX371263.1_Lypha_dubia_genome_assembly,_chromosome:_4	AUGUSTUS	CDS	66707361	66707374	0.8	-	0	ID=g23005.t1.CDS7;Parent=g23005.t1;
OX371263.1_Lypha_dubia_genome_assembly,_chromosome:_4	AUGUSTUS	exon	66707361	66707374	.	-	.	ID=g23005.t1.exon7;Parent=g23005.t1;
OX371263.1_Lypha_dubia_genome_assembly,_chromosome:_4	AUGUSTUS	start_codon	66707372	66707374	.	-	0	ID=g23005.t1.start1;Parent=g23005.t1;
OX371263.1_Lypha_dubia_genome_assembly,_chromosome:_4	AUGUSTUS	gene	66708206	66708814	.	+	.	ID=g23006;
OX371263.1_Lypha_dubia_genome_assembly,_chromosome:_4	AUGUSTUS	mRNA	66708206	66708814	1	+	.	ID=g23006.t1;Parent=g23006;
OX371263.1_Lypha_dubia_genome_assembly,_chromosome:_4	AUGUSTUS	start_codon	66708206	66708208	.	+	0	ID=g23006.t1.start1;Parent=g23006.t1;
OX371263.1_Lypha_dubia_genome_assembly,_chromosome:_4	AUGUSTUS	CDS	66708206	66708814	1	+	0	ID=g23006.t1.CDS1;Parent=g23006.t1;
OX371263.1_Lypha_dubia_genome_assembly,_chromosome:_4	AUGUSTUS	exon	66708206	66708814	.	+	.	ID=g23006.t1.exon1;Parent=g23006.t1;
OX371263.1_Lypha_dubia_genome_assembly,_chromosome:_4	AUGUSTUS	stop_codon	66708812	66708814	.	+	0	ID=g23006.t1.stop1;Parent=g23006.t1;
OX371263.1_Lypha_dubia_genome_assembly,_chromosome:_4	AUGUSTUS	gene	66709035	66709620	.	-	.	ID=g23007;
OX371263.1_Lypha_dubia_genome_assembly,_chromosome:_4	AUGUSTUS	mRNA	66709035	66709620	0.8	-	.	ID=g23007.t1;Parent=g23007;
OX371263.1_Lypha_dubia_genome_assembly,_chromosome:_4	AUGUSTUS	stop_codon	66709035	66709037	.	-	0	ID=g23007.t1.stop1;Parent=g23007.t1;
OX371263.1_Lypha_dubia_genome_assembly,_chromosome:_4	AUGUSTUS	CDS	66709035	66709110	0.8	-	1	ID=g23007.t1.CDS1;Parent=g23007.t1;
OX371263.1_Lypha_dubia_genome_assembly,_chromosome:_4	AUGUSTUS	exon	66709035	66709110	.	-	.	ID=g23007.t1.exon1;Parent=g23007.t1;
OX371263.1_Lypha_dubia_genome_assembly,_chromosome:_4	AUGUSTUS	intron	66709111	66709468	0.8	-	.	ID=g23007.t1.intron1;Parent=g23007.t1;
OX371263.1_Lypha_dubia_genome_assembly,_chromosome:_4	AUGUSTUS	CDS	66709469	66709620	0.99	-	0	ID=g23007.t1.CDS2;Parent=g23007.t1;
OX371263.1_Lypha_dubia_genome_assembly,_chromosome:_4	AUGUSTUS	exon	66709469	66709620	.	-	.	ID=g23007.t1.exon2;Parent=g23007.t1;
OX371263.1_Lypha_dubia_genome_assembly,_chromosome:_4	AUGUSTUS	start_codon	66709618	66709620	.	-	0	ID=g23007.t1.start1;Parent=g23007.t1;
OX371263.1_Lypha_dubia_genome_assembly,_chromosome:_4	AUGUSTUS	gene	66713231	66714533	.	+	.	ID=g23008;
OX371263.1_Lypha_dubia_genome_assembly,_chromosome:_4	AUGUSTUS	mRNA	66713231	66714533	1	+	.	ID=g23008.t1;Parent=g23008;
OX371263.1_Lypha_dubia_genome_assembly,_chromosome:_4	AUGUSTUS	start_codon	66713231	66713233	.	+	0	ID=g23008.t1.start1;Parent=g23008.t1;
OX371263.1_Lypha_dubia_genome_assembly,_chromosome:_4	AUGUSTUS	CDS	66713231	66713764	1	+	0	ID=g23008.t1.CDS1;Parent=g23008.t1;
OX371263.1_Lypha_dubia_genome_assembly,_chromosome:_4	AUGUSTUS	exon	66713231	66713764	.	+	.	ID=g23008.t1.exon1;Parent=g23008.t1;
OX371263.1_Lypha_dubia_genome_assembly,_chromosome:_4	AUGUSTUS	intron	66713765	66713824	1	+	.	ID=g23008.t1.intron1;Parent=g23008.t1;
OX371263.1_Lypha_dubia_genome_assembly,_chromosome:_4	AUGUSTUS	CDS	66713825	66714100	1	+	0	ID=g23008.t1.CDS2;Parent=g23008.t1;
OX371263.1_Lypha_dubia_genome_assembly,_chromosome:_4	AUGUSTUS	exon	66713825	66714100	.	+	.	ID=g23008.t1.exon2;Parent=g23008.t1;
OX371263.1_Lypha_dubia_genome_assembly,_chromosome:_4	AUGUSTUS	intron	66714101	66714173	1	+	.	ID=g23008.t1.intron2;Parent=g23008.t1;
OX371263.1_Lypha_dubia_genome_assembly,_chromosome:_4	AUGUSTUS	CDS	66714174	66714533	1	+	0	ID=g23008.t1.CDS3;Parent=g23008.t1;
OX371263.1_Lypha_dubia_genome_assembly,_chromosome:_4	AUGUSTUS	exon	66714174	66714533	.	+	.	ID=g23008.t1.exon3;Parent=g23008.t1;
OX371263.1_Lypha_dubia_genome_assembly,_chromosome:_4	AUGUSTUS	stop_codon	66714531	66714533	.	+	0	ID=g23008.t1.stop1;Parent=g23008.t1;
OX371263.1_Lypha_dubia_genome_assembly,_chromosome:_4	AUGUSTUS	gene	66728339	66739338	.	+	.	ID=g23009;
OX371263.1_Lypha_dubia_genome_assembly,_chromosome:_4	AUGUSTUS	mRNA	66728339	66739338	0.48	+	.	ID=g23009.t1;Parent=g23009;
OX371263.1_Lypha_dubia_genome_assembly,_chromosome:_4	AUGUSTUS	start_codon	66728339	66728341	.	+	0	ID=g23009.t1.start1;Parent=g23009.t1;
OX371263.1_Lypha_dubia_genome_assembly,_chromosome:_4	AUGUSTUS	CDS	66728339	66728401	1	+	0	ID=g23009.t1.CDS1;Parent=g23009.t1;
OX371263.1_Lypha_dubia_genome_assembly,_chromosome:_4	AUGUSTUS	exon	66728339	66728401	.	+	.	ID=g23009.t1.exon1;Parent=g23009.t1;
OX371263.1_Lypha_dubia_genome_assembly,_chromosome:_4	AUGUSTUS	intron	66728402	66731833	1	+	.	ID=g23009.t1.intron1;Parent=g23009.t1;
OX371263.1_Lypha_dubia_genome_assembly,_chromosome:_4	AUGUSTUS	CDS	66731834	66732107	1	+	0	ID=g23009.t1.CDS2;Parent=g23009.t1;
OX371263.1_Lypha_dubia_genome_assembly,_chromosome:_4	AUGUSTUS	exon	66731834	66732107	.	+	.	ID=g23009.t1.exon2;Parent=g23009.t1;
OX371263.1_Lypha_dubia_genome_assembly,_chromosome:_4	AUGUSTUS	intron	66732108	66732169	1	+	.	ID=g23009.t1.intron2;Parent=g23009.t1;
OX371263.1_Lypha_dubia_genome_assembly,_chromosome:_4	AUGUSTUS	CDS	66732170	66732388	1	+	2	ID=g23009.t1.CDS3;Parent=g23009.t1;
OX371263.1_Lypha_dubia_genome_assembly,_chromosome:_4	AUGUSTUS	exon	66732170	66732388	.	+	.	ID=g23009.t1.exon3;Parent=g23009.t1;
OX371263.1_Lypha_dubia_genome_assembly,_chromosome:_4	AUGUSTUS	intron	66732389	66733291	1	+	.	ID=g23009.t1.intron3;Parent=g23009.t1;
OX371263.1_Lypha_dubia_genome_assembly,_chromosome:_4	AUGUSTUS	CDS	66733292	66734047	1	+	2	ID=g23009.t1.CDS4;Parent=g23009.t1;
OX371263.1_Lypha_dubia_genome_assembly,_chromosome:_4	AUGUSTUS	exon	66733292	66734047	.	+	.	ID=g23009.t1.exon4;Parent=g23009.t1;
OX371263.1_Lypha_dubia_genome_assembly,_chromosome:_4	AUGUSTUS	intron	66734048	66734113	1	+	.	ID=g23009.t1.intron4;Parent=g23009.t1;
OX371263.1_Lypha_dubia_genome_assembly,_chromosome:_4	AUGUSTUS	CDS	66734114	66734350	0.48	+	2	ID=g23009.t1.CDS5;Parent=g23009.t1;
OX371263.1_Lypha_dubia_genome_assembly,_chromosome:_4	AUGUSTUS	exon	66734114	66734350	.	+	.	ID=g23009.t1.exon5;Parent=g23009.t1;
OX371263.1_Lypha_dubia_genome_assembly,_chromosome:_4	AUGUSTUS	intron	66734351	66736243	0.48	+	.	ID=g23009.t1.intron5;Parent=g23009.t1;
OX371263.1_Lypha_dubia_genome_assembly,_chromosome:_4	AUGUSTUS	CDS	66736244	66736999	1	+	2	ID=g23009.t1.CDS6;Parent=g23009.t1;
OX371263.1_Lypha_dubia_genome_assembly,_chromosome:_4	AUGUSTUS	exon	66736244	66736999	.	+	.	ID=g23009.t1.exon6;Parent=g23009.t1;
OX371263.1_Lypha_dubia_genome_assembly,_chromosome:_4	AUGUSTUS	intron	66737000	66737065	1	+	.	ID=g23009.t1.intron6;Parent=g23009.t1;
OX371263.1_Lypha_dubia_genome_assembly,_chromosome:_4	AUGUSTUS	CDS	66737066	66737302	0.96	+	2	ID=g23009.t1.CDS7;Parent=g23009.t1;
OX371263.1_Lypha_dubia_genome_assembly,_chromosome:_4	AUGUSTUS	exon	66737066	66737302	.	+	.	ID=g23009.t1.exon7;Parent=g23009.t1;
OX371263.1_Lypha_dubia_genome_assembly,_chromosome:_4	AUGUSTUS	intron	66737303	66739195	0.96	+	.	ID=g23009.t1.intron7;Parent=g23009.t1;
OX371263.1_Lypha_dubia_genome_assembly,_chromosome:_4	AUGUSTUS	CDS	66739196	66739338	0.96	+	2	ID=g23009.t1.CDS8;Parent=g23009.t1;
OX371263.1_Lypha_dubia_genome_assembly,_chromosome:_4	AUGUSTUS	exon	66739196	66739338	.	+	.	ID=g23009.t1.exon8;Parent=g23009.t1;
OX371263.1_Lypha_dubia_genome_assembly,_chromosome:_4	AUGUSTUS	stop_codon	66739336	66739338	.	+	0	ID=g23009.t1.stop1;Parent=g23009.t1;
OX371263.1_Lypha_dubia_genome_assembly,_chromosome:_4	AUGUSTUS	gene	66742120	66755249	.	+	.	ID=g23010;
OX371263.1_Lypha_dubia_genome_assembly,_chromosome:_4	AUGUSTUS	mRNA	66742120	66755249	1	+	.	ID=g23010.t1;Parent=g23010;
OX371263.1_Lypha_dubia_genome_assembly,_chromosome:_4	AUGUSTUS	start_codon	66742120	66742122	.	+	0	ID=g23010.t1.start1;Parent=g23010.t1;
OX371263.1_Lypha_dubia_genome_assembly,_chromosome:_4	AUGUSTUS	CDS	66742120	66742176	1	+	0	ID=g23010.t1.CDS1;Parent=g23010.t1;
OX371263.1_Lypha_dubia_genome_assembly,_chromosome:_4	AUGUSTUS	exon	66742120	66742176	.	+	.	ID=g23010.t1.exon1;Parent=g23010.t1;
OX371263.1_Lypha_dubia_genome_assembly,_chromosome:_4	AUGUSTUS	intron	66742177	66744348	1	+	.	ID=g23010.t1.intron1;Parent=g23010.t1;
OX371263.1_Lypha_dubia_genome_assembly,_chromosome:_4	AUGUSTUS	CDS	66744349	66745225	1	+	0	ID=g23010.t1.CDS2;Parent=g23010.t1;
OX371263.1_Lypha_dubia_genome_assembly,_chromosome:_4	AUGUSTUS	exon	66744349	66745225	.	+	.	ID=g23010.t1.exon2;Parent=g23010.t1;
OX371263.1_Lypha_dubia_genome_assembly,_chromosome:_4	AUGUSTUS	intron	66745226	66745314	1	+	.	ID=g23010.t1.intron2;Parent=g23010.t1;
OX371263.1_Lypha_dubia_genome_assembly,_chromosome:_4	AUGUSTUS	CDS	66745315	66745539	1	+	2	ID=g23010.t1.CDS3;Parent=g23010.t1;
OX371263.1_Lypha_dubia_genome_assembly,_chromosome:_4	AUGUSTUS	exon	66745315	66745539	.	+	.	ID=g23010.t1.exon3;Parent=g23010.t1;
OX371263.1_Lypha_dubia_genome_assembly,_chromosome:_4	AUGUSTUS	intron	66745540	66746999	1	+	.	ID=g23010.t1.intron3;Parent=g23010.t1;
OX371263.1_Lypha_dubia_genome_assembly,_chromosome:_4	AUGUSTUS	CDS	66747000	66747290	1	+	2	ID=g23010.t1.CDS4;Parent=g23010.t1;
OX371263.1_Lypha_dubia_genome_assembly,_chromosome:_4	AUGUSTUS	exon	66747000	66747290	.	+	.	ID=g23010.t1.exon4;Parent=g23010.t1;
OX371263.1_Lypha_dubia_genome_assembly,_chromosome:_4	AUGUSTUS	intron	66747291	66747355	1	+	.	ID=g23010.t1.intron4;Parent=g23010.t1;
OX371263.1_Lypha_dubia_genome_assembly,_chromosome:_4	AUGUSTUS	CDS	66747356	66747853	1	+	2	ID=g23010.t1.CDS5;Parent=g23010.t1;
OX371263.1_Lypha_dubia_genome_assembly,_chromosome:_4	AUGUSTUS	exon	66747356	66747853	.	+	.	ID=g23010.t1.exon5;Parent=g23010.t1;
OX371263.1_Lypha_dubia_genome_assembly,_chromosome:_4	AUGUSTUS	intron	66747854	66747915	1	+	.	ID=g23010.t1.intron5;Parent=g23010.t1;
OX371263.1_Lypha_dubia_genome_assembly,_chromosome:_4	AUGUSTUS	CDS	66747916	66748161	1	+	2	ID=g23010.t1.CDS6;Parent=g23010.t1;
OX371263.1_Lypha_dubia_genome_assembly,_chromosome:_4	AUGUSTUS	exon	66747916	66748161	.	+	.	ID=g23010.t1.exon6;Parent=g23010.t1;
OX371263.1_Lypha_dubia_genome_assembly,_chromosome:_4	AUGUSTUS	intron	66748162	66748399	1	+	.	ID=g23010.t1.intron6;Parent=g23010.t1;
OX371263.1_Lypha_dubia_genome_assembly,_chromosome:_4	AUGUSTUS	CDS	66748400	66748657	1	+	2	ID=g23010.t1.CDS7;Parent=g23010.t1;
OX371263.1_Lypha_dubia_genome_assembly,_chromosome:_4	AUGUSTUS	exon	66748400	66748657	.	+	.	ID=g23010.t1.exon7;Parent=g23010.t1;
OX371263.1_Lypha_dubia_genome_assembly,_chromosome:_4	AUGUSTUS	intron	66748658	66748723	1	+	.	ID=g23010.t1.intron7;Parent=g23010.t1;
OX371263.1_Lypha_dubia_genome_assembly,_chromosome:_4	AUGUSTUS	CDS	66748724	66749044	1	+	2	ID=g23010.t1.CDS8;Parent=g23010.t1;
OX371263.1_Lypha_dubia_genome_assembly,_chromosome:_4	AUGUSTUS	exon	66748724	66749044	.	+	.	ID=g23010.t1.exon8;Parent=g23010.t1;
OX371263.1_Lypha_dubia_genome_assembly,_chromosome:_4	AUGUSTUS	intron	66749045	66749635	1	+	.	ID=g23010.t1.intron8;Parent=g23010.t1;
OX371263.1_Lypha_dubia_genome_assembly,_chromosome:_4	AUGUSTUS	CDS	66749636	66749956	1	+	2	ID=g23010.t1.CDS9;Parent=g23010.t1;
OX371263.1_Lypha_dubia_genome_assembly,_chromosome:_4	AUGUSTUS	exon	66749636	66749956	.	+	.	ID=g23010.t1.exon9;Parent=g23010.t1;
OX371263.1_Lypha_dubia_genome_assembly,_chromosome:_4	AUGUSTUS	intron	66749957	66750180	1	+	.	ID=g23010.t1.intron9;Parent=g23010.t1;
OX371263.1_Lypha_dubia_genome_assembly,_chromosome:_4	AUGUSTUS	CDS	66750181	66750255	1	+	2	ID=g23010.t1.CDS10;Parent=g23010.t1;
OX371263.1_Lypha_dubia_genome_assembly,_chromosome:_4	AUGUSTUS	exon	66750181	66750255	.	+	.	ID=g23010.t1.exon10;Parent=g23010.t1;
OX371263.1_Lypha_dubia_genome_assembly,_chromosome:_4	AUGUSTUS	intron	66750256	66750324	1	+	.	ID=g23010.t1.intron10;Parent=g23010.t1;
OX371263.1_Lypha_dubia_genome_assembly,_chromosome:_4	AUGUSTUS	CDS	66750325	66752186	1	+	2	ID=g23010.t1.CDS11;Parent=g23010.t1;
OX371263.1_Lypha_dubia_genome_assembly,_chromosome:_4	AUGUSTUS	exon	66750325	66752186	.	+	.	ID=g23010.t1.exon11;Parent=g23010.t1;
OX371263.1_Lypha_dubia_genome_assembly,_chromosome:_4	AUGUSTUS	intron	66752187	66753151	1	+	.	ID=g23010.t1.intron11;Parent=g23010.t1;
OX371263.1_Lypha_dubia_genome_assembly,_chromosome:_4	AUGUSTUS	CDS	66753152	66753272	1	+	0	ID=g23010.t1.CDS12;Parent=g23010.t1;
OX371263.1_Lypha_dubia_genome_assembly,_chromosome:_4	AUGUSTUS	exon	66753152	66753272	.	+	.	ID=g23010.t1.exon12;Parent=g23010.t1;
OX371263.1_Lypha_dubia_genome_assembly,_chromosome:_4	AUGUSTUS	intron	66753273	66753324	1	+	.	ID=g23010.t1.intron12;Parent=g23010.t1;
OX371263.1_Lypha_dubia_genome_assembly,_chromosome:_4	AUGUSTUS	CDS	66753325	66753716	1	+	2	ID=g23010.t1.CDS13;Parent=g23010.t1;
OX371263.1_Lypha_dubia_genome_assembly,_chromosome:_4	AUGUSTUS	exon	66753325	66753716	.	+	.	ID=g23010.t1.exon13;Parent=g23010.t1;
OX371263.1_Lypha_dubia_genome_assembly,_chromosome:_4	AUGUSTUS	intron	66753717	66753781	1	+	.	ID=g23010.t1.intron13;Parent=g23010.t1;
OX371263.1_Lypha_dubia_genome_assembly,_chromosome:_4	AUGUSTUS	CDS	66753782	66753937	1	+	0	ID=g23010.t1.CDS14;Parent=g23010.t1;
OX371263.1_Lypha_dubia_genome_assembly,_chromosome:_4	AUGUSTUS	exon	66753782	66753937	.	+	.	ID=g23010.t1.exon14;Parent=g23010.t1;
OX371263.1_Lypha_dubia_genome_assembly,_chromosome:_4	AUGUSTUS	intron	66753938	66753996	1	+	.	ID=g23010.t1.intron14;Parent=g23010.t1;
OX371263.1_Lypha_dubia_genome_assembly,_chromosome:_4	AUGUSTUS	CDS	66753997	66754807	1	+	0	ID=g23010.t1.CDS15;Parent=g23010.t1;
OX371263.1_Lypha_dubia_genome_assembly,_chromosome:_4	AUGUSTUS	exon	66753997	66754807	.	+	.	ID=g23010.t1.exon15;Parent=g23010.t1;
OX371263.1_Lypha_dubia_genome_assembly,_chromosome:_4	AUGUSTUS	intron	66754808	66754866	1	+	.	ID=g23010.t1.intron15;Parent=g23010.t1;
OX371263.1_Lypha_dubia_genome_assembly,_chromosome:_4	AUGUSTUS	CDS	66754867	66755043	1	+	2	ID=g23010.t1.CDS16;Parent=g23010.t1;
OX371263.1_Lypha_dubia_genome_assembly,_chromosome:_4	AUGUSTUS	exon	66754867	66755043	.	+	.	ID=g23010.t1.exon16;Parent=g23010.t1;
OX371263.1_Lypha_dubia_genome_assembly,_chromosome:_4	AUGUSTUS	intron	66755044	66755106	1	+	.	ID=g23010.t1.intron16;Parent=g23010.t1;
OX371263.1_Lypha_dubia_genome_assembly,_chromosome:_4	AUGUSTUS	CDS	66755107	66755249	1	+	2	ID=g23010.t1.CDS17;Parent=g23010.t1;
OX371263.1_Lypha_dubia_genome_assembly,_chromosome:_4	AUGUSTUS	exon	66755107	66755249	.	+	.	ID=g23010.t1.exon17;Parent=g23010.t1;
OX371263.1_Lypha_dubia_genome_assembly,_chromosome:_4	AUGUSTUS	stop_codon	66755247	66755249	.	+	0	ID=g23010.t1.stop1;Parent=g23010.t1;
OX371263.1_Lypha_dubia_genome_assembly,_chromosome:_4	AUGUSTUS	gene	66758589	66769272	.	+	.	ID=g23011;
OX371263.1_Lypha_dubia_genome_assembly,_chromosome:_4	AUGUSTUS	mRNA	66758589	66769272	1	+	.	ID=g23011.t1;Parent=g23011;
OX371263.1_Lypha_dubia_genome_assembly,_chromosome:_4	AUGUSTUS	start_codon	66758589	66758591	.	+	0	ID=g23011.t1.start1;Parent=g23011.t1;
OX371263.1_Lypha_dubia_genome_assembly,_chromosome:_4	AUGUSTUS	CDS	66758589	66758771	1	+	0	ID=g23011.t1.CDS1;Parent=g23011.t1;
OX371263.1_Lypha_dubia_genome_assembly,_chromosome:_4	AUGUSTUS	exon	66758589	66758771	.	+	.	ID=g23011.t1.exon1;Parent=g23011.t1;
OX371263.1_Lypha_dubia_genome_assembly,_chromosome:_4	AUGUSTUS	intron	66758772	66764950	1	+	.	ID=g23011.t1.intron1;Parent=g23011.t1;
OX371263.1_Lypha_dubia_genome_assembly,_chromosome:_4	AUGUSTUS	CDS	66764951	66765061	1	+	0	ID=g23011.t1.CDS2;Parent=g23011.t1;
OX371263.1_Lypha_dubia_genome_assembly,_chromosome:_4	AUGUSTUS	exon	66764951	66765061	.	+	.	ID=g23011.t1.exon2;Parent=g23011.t1;
OX371263.1_Lypha_dubia_genome_assembly,_chromosome:_4	AUGUSTUS	intron	66765062	66765296	1	+	.	ID=g23011.t1.intron2;Parent=g23011.t1;
OX371263.1_Lypha_dubia_genome_assembly,_chromosome:_4	AUGUSTUS	CDS	66765297	66765719	1	+	0	ID=g23011.t1.CDS3;Parent=g23011.t1;
OX371263.1_Lypha_dubia_genome_assembly,_chromosome:_4	AUGUSTUS	exon	66765297	66765719	.	+	.	ID=g23011.t1.exon3;Parent=g23011.t1;
OX371263.1_Lypha_dubia_genome_assembly,_chromosome:_4	AUGUSTUS	intron	66765720	66769122	1	+	.	ID=g23011.t1.intron3;Parent=g23011.t1;
OX371263.1_Lypha_dubia_genome_assembly,_chromosome:_4	AUGUSTUS	CDS	66769123	66769272	1	+	0	ID=g23011.t1.CDS4;Parent=g23011.t1;
OX371263.1_Lypha_dubia_genome_assembly,_chromosome:_4	AUGUSTUS	exon	66769123	66769272	.	+	.	ID=g23011.t1.exon4;Parent=g23011.t1;
OX371263.1_Lypha_dubia_genome_assembly,_chromosome:_4	AUGUSTUS	stop_codon	66769270	66769272	.	+	0	ID=g23011.t1.stop1;Parent=g23011.t1;
OX371263.1_Lypha_dubia_genome_assembly,_chromosome:_4	AUGUSTUS	gene	66783412	66783633	.	+	.	ID=g23012;
OX371263.1_Lypha_dubia_genome_assembly,_chromosome:_4	AUGUSTUS	mRNA	66783412	66783633	1	+	.	ID=g23012.t1;Parent=g23012;
OX371263.1_Lypha_dubia_genome_assembly,_chromosome:_4	AUGUSTUS	start_codon	66783412	66783414	.	+	0	ID=g23012.t1.start1;Parent=g23012.t1;
OX371263.1_Lypha_dubia_genome_assembly,_chromosome:_4	AUGUSTUS	CDS	66783412	66783633	1	+	0	ID=g23012.t1.CDS1;Parent=g23012.t1;
OX371263.1_Lypha_dubia_genome_assembly,_chromosome:_4	AUGUSTUS	exon	66783412	66783633	.	+	.	ID=g23012.t1.exon1;Parent=g23012.t1;
OX371263.1_Lypha_dubia_genome_assembly,_chromosome:_4	AUGUSTUS	stop_codon	66783631	66783633	.	+	0	ID=g23012.t1.stop1;Parent=g23012.t1;
OX371263.1_Lypha_dubia_genome_assembly,_chromosome:_4	AUGUSTUS	gene	66827311	66848921	.	-	.	ID=g23013;
OX371263.1_Lypha_dubia_genome_assembly,_chromosome:_4	AUGUSTUS	mRNA	66827311	66848921	1	-	.	ID=g23013.t1;Parent=g23013;
OX371263.1_Lypha_dubia_genome_assembly,_chromosome:_4	AUGUSTUS	stop_codon	66827311	66827313	.	-	0	ID=g23013.t1.stop1;Parent=g23013.t1;
OX371263.1_Lypha_dubia_genome_assembly,_chromosome:_4	AUGUSTUS	CDS	66827311	66827352	1	-	0	ID=g23013.t1.CDS1;Parent=g23013.t1;
OX371263.1_Lypha_dubia_genome_assembly,_chromosome:_4	AUGUSTUS	exon	66827311	66827352	.	-	.	ID=g23013.t1.exon1;Parent=g23013.t1;
OX371263.1_Lypha_dubia_genome_assembly,_chromosome:_4	AUGUSTUS	intron	66827353	66827555	1	-	.	ID=g23013.t1.intron1;Parent=g23013.t1;
OX371263.1_Lypha_dubia_genome_assembly,_chromosome:_4	AUGUSTUS	CDS	66827556	66827638	1	-	2	ID=g23013.t1.CDS2;Parent=g23013.t1;
OX371263.1_Lypha_dubia_genome_assembly,_chromosome:_4	AUGUSTUS	exon	66827556	66827638	.	-	.	ID=g23013.t1.exon2;Parent=g23013.t1;
OX371263.1_Lypha_dubia_genome_assembly,_chromosome:_4	AUGUSTUS	intron	66827639	66828975	1	-	.	ID=g23013.t1.intron2;Parent=g23013.t1;
OX371263.1_Lypha_dubia_genome_assembly,_chromosome:_4	AUGUSTUS	CDS	66828976	66829078	1	-	0	ID=g23013.t1.CDS3;Parent=g23013.t1;
OX371263.1_Lypha_dubia_genome_assembly,_chromosome:_4	AUGUSTUS	exon	66828976	66829078	.	-	.	ID=g23013.t1.exon3;Parent=g23013.t1;
OX371263.1_Lypha_dubia_genome_assembly,_chromosome:_4	AUGUSTUS	intron	66829079	66832156	1	-	.	ID=g23013.t1.intron3;Parent=g23013.t1;
OX371263.1_Lypha_dubia_genome_assembly,_chromosome:_4	AUGUSTUS	CDS	66832157	66832216	1	-	0	ID=g23013.t1.CDS4;Parent=g23013.t1;
OX371263.1_Lypha_dubia_genome_assembly,_chromosome:_4	AUGUSTUS	exon	66832157	66832216	.	-	.	ID=g23013.t1.exon4;Parent=g23013.t1;
OX371263.1_Lypha_dubia_genome_assembly,_chromosome:_4	AUGUSTUS	intron	66832217	66847099	1	-	.	ID=g23013.t1.intron4;Parent=g23013.t1;
OX371263.1_Lypha_dubia_genome_assembly,_chromosome:_4	AUGUSTUS	CDS	66847100	66847253	1	-	1	ID=g23013.t1.CDS5;Parent=g23013.t1;
OX371263.1_Lypha_dubia_genome_assembly,_chromosome:_4	AUGUSTUS	exon	66847100	66847253	.	-	.	ID=g23013.t1.exon5;Parent=g23013.t1;
OX371263.1_Lypha_dubia_genome_assembly,_chromosome:_4	AUGUSTUS	intron	66847254	66848805	1	-	.	ID=g23013.t1.intron5;Parent=g23013.t1;
OX371263.1_Lypha_dubia_genome_assembly,_chromosome:_4	AUGUSTUS	CDS	66848806	66848921	1	-	0	ID=g23013.t1.CDS6;Parent=g23013.t1;
OX371263.1_Lypha_dubia_genome_assembly,_chromosome:_4	AUGUSTUS	exon	66848806	66848921	.	-	.	ID=g23013.t1.exon6;Parent=g23013.t1;
OX371263.1_Lypha_dubia_genome_assembly,_chromosome:_4	AUGUSTUS	start_codon	66848919	66848921	.	-	0	ID=g23013.t1.start1;Parent=g23013.t1;
OX371263.1_Lypha_dubia_genome_assembly,_chromosome:_4	AUGUSTUS	gene	66942079	66943064	.	+	.	ID=g23014;
OX371263.1_Lypha_dubia_genome_assembly,_chromosome:_4	AUGUSTUS	mRNA	66942079	66943064	1	+	.	ID=g23014.t1;Parent=g23014;
OX371263.1_Lypha_dubia_genome_assembly,_chromosome:_4	AUGUSTUS	start_codon	66942079	66942081	.	+	0	ID=g23014.t1.start1;Parent=g23014.t1;
OX371263.1_Lypha_dubia_genome_assembly,_chromosome:_4	AUGUSTUS	CDS	66942079	66942104	1	+	0	ID=g23014.t1.CDS1;Parent=g23014.t1;
OX371263.1_Lypha_dubia_genome_assembly,_chromosome:_4	AUGUSTUS	exon	66942079	66942104	.	+	.	ID=g23014.t1.exon1;Parent=g23014.t1;
OX371263.1_Lypha_dubia_genome_assembly,_chromosome:_4	AUGUSTUS	intron	66942105	66942184	1	+	.	ID=g23014.t1.intron1;Parent=g23014.t1;
OX371263.1_Lypha_dubia_genome_assembly,_chromosome:_4	AUGUSTUS	CDS	66942185	66942379	1	+	1	ID=g23014.t1.CDS2;Parent=g23014.t1;
OX371263.1_Lypha_dubia_genome_assembly,_chromosome:_4	AUGUSTUS	exon	66942185	66942379	.	+	.	ID=g23014.t1.exon2;Parent=g23014.t1;
OX371263.1_Lypha_dubia_genome_assembly,_chromosome:_4	AUGUSTUS	intron	66942380	66942457	1	+	.	ID=g23014.t1.intron2;Parent=g23014.t1;
OX371263.1_Lypha_dubia_genome_assembly,_chromosome:_4	AUGUSTUS	CDS	66942458	66942780	1	+	1	ID=g23014.t1.CDS3;Parent=g23014.t1;
OX371263.1_Lypha_dubia_genome_assembly,_chromosome:_4	AUGUSTUS	exon	66942458	66942780	.	+	.	ID=g23014.t1.exon3;Parent=g23014.t1;
OX371263.1_Lypha_dubia_genome_assembly,_chromosome:_4	AUGUSTUS	intron	66942781	66942842	1	+	.	ID=g23014.t1.intron3;Parent=g23014.t1;
OX371263.1_Lypha_dubia_genome_assembly,_chromosome:_4	AUGUSTUS	CDS	66942843	66942944	1	+	2	ID=g23014.t1.CDS4;Parent=g23014.t1;
OX371263.1_Lypha_dubia_genome_assembly,_chromosome:_4	AUGUSTUS	exon	66942843	66942944	.	+	.	ID=g23014.t1.exon4;Parent=g23014.t1;
OX371263.1_Lypha_dubia_genome_assembly,_chromosome:_4	AUGUSTUS	intron	66942945	66943005	1	+	.	ID=g23014.t1.intron4;Parent=g23014.t1;
OX371263.1_Lypha_dubia_genome_assembly,_chromosome:_4	AUGUSTUS	CDS	66943006	66943064	1	+	2	ID=g23014.t1.CDS5;Parent=g23014.t1;
OX371263.1_Lypha_dubia_genome_assembly,_chromosome:_4	AUGUSTUS	exon	66943006	66943064	.	+	.	ID=g23014.t1.exon5;Parent=g23014.t1;
OX371263.1_Lypha_dubia_genome_assembly,_chromosome:_4	AUGUSTUS	stop_codon	66943062	66943064	.	+	0	ID=g23014.t1.stop1;Parent=g23014.t1;
OX371263.1_Lypha_dubia_genome_assembly,_chromosome:_4	AUGUSTUS	gene	66944342	66945957	.	-	.	ID=g23015;
OX371263.1_Lypha_dubia_genome_assembly,_chromosome:_4	AUGUSTUS	mRNA	66944342	66945957	1	-	.	ID=g23015.t1;Parent=g23015;
OX371263.1_Lypha_dubia_genome_assembly,_chromosome:_4	AUGUSTUS	stop_codon	66944342	66944344	.	-	0	ID=g23015.t1.stop1;Parent=g23015.t1;
OX371263.1_Lypha_dubia_genome_assembly,_chromosome:_4	AUGUSTUS	CDS	66944342	66945187	1	-	0	ID=g23015.t1.CDS1;Parent=g23015.t1;
OX371263.1_Lypha_dubia_genome_assembly,_chromosome:_4	AUGUSTUS	exon	66944342	66945187	.	-	.	ID=g23015.t1.exon1;Parent=g23015.t1;
OX371263.1_Lypha_dubia_genome_assembly,_chromosome:_4	AUGUSTUS	intron	66945188	66945253	1	-	.	ID=g23015.t1.intron1;Parent=g23015.t1;
OX371263.1_Lypha_dubia_genome_assembly,_chromosome:_4	AUGUSTUS	CDS	66945254	66945557	1	-	1	ID=g23015.t1.CDS2;Parent=g23015.t1;
OX371263.1_Lypha_dubia_genome_assembly,_chromosome:_4	AUGUSTUS	exon	66945254	66945557	.	-	.	ID=g23015.t1.exon2;Parent=g23015.t1;
OX371263.1_Lypha_dubia_genome_assembly,_chromosome:_4	AUGUSTUS	intron	66945558	66945619	1	-	.	ID=g23015.t1.intron2;Parent=g23015.t1;
OX371263.1_Lypha_dubia_genome_assembly,_chromosome:_4	AUGUSTUS	CDS	66945620	66945759	1	-	0	ID=g23015.t1.CDS3;Parent=g23015.t1;
OX371263.1_Lypha_dubia_genome_assembly,_chromosome:_4	AUGUSTUS	exon	66945620	66945759	.	-	.	ID=g23015.t1.exon3;Parent=g23015.t1;
OX371263.1_Lypha_dubia_genome_assembly,_chromosome:_4	AUGUSTUS	intron	66945760	66945912	1	-	.	ID=g23015.t1.intron3;Parent=g23015.t1;
OX371263.1_Lypha_dubia_genome_assembly,_chromosome:_4	AUGUSTUS	CDS	66945913	66945957	1	-	0	ID=g23015.t1.CDS4;Parent=g23015.t1;
OX371263.1_Lypha_dubia_genome_assembly,_chromosome:_4	AUGUSTUS	exon	66945913	66945957	.	-	.	ID=g23015.t1.exon4;Parent=g23015.t1;
OX371263.1_Lypha_dubia_genome_assembly,_chromosome:_4	AUGUSTUS	start_codon	66945955	66945957	.	-	0	ID=g23015.t1.start1;Parent=g23015.t1;
OX371263.1_Lypha_dubia_genome_assembly,_chromosome:_4	AUGUSTUS	gene	66960310	66964994	.	+	.	ID=g23016;
OX371263.1_Lypha_dubia_genome_assembly,_chromosome:_4	AUGUSTUS	mRNA	66960310	66964994	1	+	.	ID=g23016.t1;Parent=g23016;
OX371263.1_Lypha_dubia_genome_assembly,_chromosome:_4	AUGUSTUS	start_codon	66960310	66960312	.	+	0	ID=g23016.t1.start1;Parent=g23016.t1;
OX371263.1_Lypha_dubia_genome_assembly,_chromosome:_4	AUGUSTUS	CDS	66960310	66960714	1	+	0	ID=g23016.t1.CDS1;Parent=g23016.t1;
OX371263.1_Lypha_dubia_genome_assembly,_chromosome:_4	AUGUSTUS	exon	66960310	66960714	.	+	.	ID=g23016.t1.exon1;Parent=g23016.t1;
OX371263.1_Lypha_dubia_genome_assembly,_chromosome:_4	AUGUSTUS	intron	66960715	66960784	1	+	.	ID=g23016.t1.intron1;Parent=g23016.t1;
OX371263.1_Lypha_dubia_genome_assembly,_chromosome:_4	AUGUSTUS	CDS	66960785	66960877	1	+	0	ID=g23016.t1.CDS2;Parent=g23016.t1;
OX371263.1_Lypha_dubia_genome_assembly,_chromosome:_4	AUGUSTUS	exon	66960785	66960877	.	+	.	ID=g23016.t1.exon2;Parent=g23016.t1;
OX371263.1_Lypha_dubia_genome_assembly,_chromosome:_4	AUGUSTUS	intron	66960878	66961093	1	+	.	ID=g23016.t1.intron2;Parent=g23016.t1;
OX371263.1_Lypha_dubia_genome_assembly,_chromosome:_4	AUGUSTUS	CDS	66961094	66961263	1	+	0	ID=g23016.t1.CDS3;Parent=g23016.t1;
OX371263.1_Lypha_dubia_genome_assembly,_chromosome:_4	AUGUSTUS	exon	66961094	66961263	.	+	.	ID=g23016.t1.exon3;Parent=g23016.t1;
OX371263.1_Lypha_dubia_genome_assembly,_chromosome:_4	AUGUSTUS	intron	66961264	66961340	1	+	.	ID=g23016.t1.intron3;Parent=g23016.t1;
OX371263.1_Lypha_dubia_genome_assembly,_chromosome:_4	AUGUSTUS	CDS	66961341	66961636	1	+	1	ID=g23016.t1.CDS4;Parent=g23016.t1;
OX371263.1_Lypha_dubia_genome_assembly,_chromosome:_4	AUGUSTUS	exon	66961341	66961636	.	+	.	ID=g23016.t1.exon4;Parent=g23016.t1;
OX371263.1_Lypha_dubia_genome_assembly,_chromosome:_4	AUGUSTUS	intron	66961637	66961713	1	+	.	ID=g23016.t1.intron4;Parent=g23016.t1;
OX371263.1_Lypha_dubia_genome_assembly,_chromosome:_4	AUGUSTUS	CDS	66961714	66961795	1	+	2	ID=g23016.t1.CDS5;Parent=g23016.t1;
OX371263.1_Lypha_dubia_genome_assembly,_chromosome:_4	AUGUSTUS	exon	66961714	66961795	.	+	.	ID=g23016.t1.exon5;Parent=g23016.t1;
OX371263.1_Lypha_dubia_genome_assembly,_chromosome:_4	AUGUSTUS	intron	66961796	66964079	1	+	.	ID=g23016.t1.intron5;Parent=g23016.t1;
OX371263.1_Lypha_dubia_genome_assembly,_chromosome:_4	AUGUSTUS	CDS	66964080	66964182	1	+	1	ID=g23016.t1.CDS6;Parent=g23016.t1;
OX371263.1_Lypha_dubia_genome_assembly,_chromosome:_4	AUGUSTUS	exon	66964080	66964182	.	+	.	ID=g23016.t1.exon6;Parent=g23016.t1;
OX371263.1_Lypha_dubia_genome_assembly,_chromosome:_4	AUGUSTUS	intron	66964183	66964487	1	+	.	ID=g23016.t1.intron6;Parent=g23016.t1;
OX371263.1_Lypha_dubia_genome_assembly,_chromosome:_4	AUGUSTUS	CDS	66964488	66964538	1	+	0	ID=g23016.t1.CDS7;Parent=g23016.t1;
OX371263.1_Lypha_dubia_genome_assembly,_chromosome:_4	AUGUSTUS	exon	66964488	66964538	.	+	.	ID=g23016.t1.exon7;Parent=g23016.t1;
OX371263.1_Lypha_dubia_genome_assembly,_chromosome:_4	AUGUSTUS	intron	66964539	66964802	1	+	.	ID=g23016.t1.intron7;Parent=g23016.t1;
OX371263.1_Lypha_dubia_genome_assembly,_chromosome:_4	AUGUSTUS	CDS	66964803	66964994	1	+	0	ID=g23016.t1.CDS8;Parent=g23016.t1;
OX371263.1_Lypha_dubia_genome_assembly,_chromosome:_4	AUGUSTUS	exon	66964803	66964994	.	+	.	ID=g23016.t1.exon8;Parent=g23016.t1;
OX371263.1_Lypha_dubia_genome_assembly,_chromosome:_4	AUGUSTUS	stop_codon	66964992	66964994	.	+	0	ID=g23016.t1.stop1;Parent=g23016.t1;
OX371263.1_Lypha_dubia_genome_assembly,_chromosome:_4	AUGUSTUS	gene	66968287	66969102	.	+	.	ID=g23017;
OX371263.1_Lypha_dubia_genome_assembly,_chromosome:_4	AUGUSTUS	mRNA	66968287	66969102	1	+	.	ID=g23017.t1;Parent=g23017;
OX371263.1_Lypha_dubia_genome_assembly,_chromosome:_4	AUGUSTUS	start_codon	66968287	66968289	.	+	0	ID=g23017.t1.start1;Parent=g23017.t1;
OX371263.1_Lypha_dubia_genome_assembly,_chromosome:_4	AUGUSTUS	CDS	66968287	66968602	1	+	0	ID=g23017.t1.CDS1;Parent=g23017.t1;
OX371263.1_Lypha_dubia_genome_assembly,_chromosome:_4	AUGUSTUS	exon	66968287	66968602	.	+	.	ID=g23017.t1.exon1;Parent=g23017.t1;
OX371263.1_Lypha_dubia_genome_assembly,_chromosome:_4	AUGUSTUS	intron	66968603	66968668	1	+	.	ID=g23017.t1.intron1;Parent=g23017.t1;
OX371263.1_Lypha_dubia_genome_assembly,_chromosome:_4	AUGUSTUS	CDS	66968669	66969102	1	+	2	ID=g23017.t1.CDS2;Parent=g23017.t1;
OX371263.1_Lypha_dubia_genome_assembly,_chromosome:_4	AUGUSTUS	exon	66968669	66969102	.	+	.	ID=g23017.t1.exon2;Parent=g23017.t1;
OX371263.1_Lypha_dubia_genome_assembly,_chromosome:_4	AUGUSTUS	stop_codon	66969100	66969102	.	+	0	ID=g23017.t1.stop1;Parent=g23017.t1;
OX371263.1_Lypha_dubia_genome_assembly,_chromosome:_4	AUGUSTUS	gene	66969222	66973790	.	-	.	ID=g23018;
OX371263.1_Lypha_dubia_genome_assembly,_chromosome:_4	AUGUSTUS	mRNA	66969222	66973790	1	-	.	ID=g23018.t1;Parent=g23018;
OX371263.1_Lypha_dubia_genome_assembly,_chromosome:_4	AUGUSTUS	stop_codon	66969222	66969224	.	-	0	ID=g23018.t1.stop1;Parent=g23018.t1;
OX371263.1_Lypha_dubia_genome_assembly,_chromosome:_4	AUGUSTUS	CDS	66969222	66969787	1	-	2	ID=g23018.t1.CDS1;Parent=g23018.t1;
OX371263.1_Lypha_dubia_genome_assembly,_chromosome:_4	AUGUSTUS	exon	66969222	66969787	.	-	.	ID=g23018.t1.exon1;Parent=g23018.t1;
OX371263.1_Lypha_dubia_genome_assembly,_chromosome:_4	AUGUSTUS	intron	66969788	66973462	1	-	.	ID=g23018.t1.intron1;Parent=g23018.t1;
OX371263.1_Lypha_dubia_genome_assembly,_chromosome:_4	AUGUSTUS	CDS	66973463	66973548	1	-	1	ID=g23018.t1.CDS2;Parent=g23018.t1;
OX371263.1_Lypha_dubia_genome_assembly,_chromosome:_4	AUGUSTUS	exon	66973463	66973548	.	-	.	ID=g23018.t1.exon2;Parent=g23018.t1;
OX371263.1_Lypha_dubia_genome_assembly,_chromosome:_4	AUGUSTUS	intron	66973549	66973629	1	-	.	ID=g23018.t1.intron2;Parent=g23018.t1;
OX371263.1_Lypha_dubia_genome_assembly,_chromosome:_4	AUGUSTUS	CDS	66973630	66973790	1	-	0	ID=g23018.t1.CDS3;Parent=g23018.t1;
OX371263.1_Lypha_dubia_genome_assembly,_chromosome:_4	AUGUSTUS	exon	66973630	66973790	.	-	.	ID=g23018.t1.exon3;Parent=g23018.t1;
OX371263.1_Lypha_dubia_genome_assembly,_chromosome:_4	AUGUSTUS	start_codon	66973788	66973790	.	-	0	ID=g23018.t1.start1;Parent=g23018.t1;
OX371263.1_Lypha_dubia_genome_assembly,_chromosome:_4	AUGUSTUS	gene	67292588	67302767	.	-	.	ID=g23019;
OX371263.1_Lypha_dubia_genome_assembly,_chromosome:_4	AUGUSTUS	mRNA	67292588	67302767	0.55	-	.	ID=g23019.t1;Parent=g23019;
OX371263.1_Lypha_dubia_genome_assembly,_chromosome:_4	AUGUSTUS	stop_codon	67292588	67292590	.	-	0	ID=g23019.t1.stop1;Parent=g23019.t1;
OX371263.1_Lypha_dubia_genome_assembly,_chromosome:_4	AUGUSTUS	CDS	67292588	67292895	1	-	2	ID=g23019.t1.CDS1;Parent=g23019.t1;
OX371263.1_Lypha_dubia_genome_assembly,_chromosome:_4	AUGUSTUS	exon	67292588	67292895	.	-	.	ID=g23019.t1.exon1;Parent=g23019.t1;
OX371263.1_Lypha_dubia_genome_assembly,_chromosome:_4	AUGUSTUS	intron	67292896	67292968	1	-	.	ID=g23019.t1.intron1;Parent=g23019.t1;
OX371263.1_Lypha_dubia_genome_assembly,_chromosome:_4	AUGUSTUS	CDS	67292969	67293148	0.56	-	2	ID=g23019.t1.CDS2;Parent=g23019.t1;
OX371263.1_Lypha_dubia_genome_assembly,_chromosome:_4	AUGUSTUS	exon	67292969	67293148	.	-	.	ID=g23019.t1.exon2;Parent=g23019.t1;
OX371263.1_Lypha_dubia_genome_assembly,_chromosome:_4	AUGUSTUS	intron	67293149	67294259	0.56	-	.	ID=g23019.t1.intron2;Parent=g23019.t1;
OX371263.1_Lypha_dubia_genome_assembly,_chromosome:_4	AUGUSTUS	CDS	67294260	67294419	1	-	0	ID=g23019.t1.CDS3;Parent=g23019.t1;
OX371263.1_Lypha_dubia_genome_assembly,_chromosome:_4	AUGUSTUS	exon	67294260	67294419	.	-	.	ID=g23019.t1.exon3;Parent=g23019.t1;
OX371263.1_Lypha_dubia_genome_assembly,_chromosome:_4	AUGUSTUS	intron	67294420	67294480	1	-	.	ID=g23019.t1.intron3;Parent=g23019.t1;
OX371263.1_Lypha_dubia_genome_assembly,_chromosome:_4	AUGUSTUS	CDS	67294481	67294632	1	-	2	ID=g23019.t1.CDS4;Parent=g23019.t1;
OX371263.1_Lypha_dubia_genome_assembly,_chromosome:_4	AUGUSTUS	exon	67294481	67294632	.	-	.	ID=g23019.t1.exon4;Parent=g23019.t1;
OX371263.1_Lypha_dubia_genome_assembly,_chromosome:_4	AUGUSTUS	intron	67294633	67295662	1	-	.	ID=g23019.t1.intron4;Parent=g23019.t1;
OX371263.1_Lypha_dubia_genome_assembly,_chromosome:_4	AUGUSTUS	CDS	67295663	67295757	1	-	1	ID=g23019.t1.CDS5;Parent=g23019.t1;
OX371263.1_Lypha_dubia_genome_assembly,_chromosome:_4	AUGUSTUS	exon	67295663	67295757	.	-	.	ID=g23019.t1.exon5;Parent=g23019.t1;
OX371263.1_Lypha_dubia_genome_assembly,_chromosome:_4	AUGUSTUS	intron	67295758	67295846	1	-	.	ID=g23019.t1.intron5;Parent=g23019.t1;
OX371263.1_Lypha_dubia_genome_assembly,_chromosome:_4	AUGUSTUS	CDS	67295847	67296115	1	-	0	ID=g23019.t1.CDS6;Parent=g23019.t1;
OX371263.1_Lypha_dubia_genome_assembly,_chromosome:_4	AUGUSTUS	exon	67295847	67296115	.	-	.	ID=g23019.t1.exon6;Parent=g23019.t1;
OX371263.1_Lypha_dubia_genome_assembly,_chromosome:_4	AUGUSTUS	intron	67296116	67297025	1	-	.	ID=g23019.t1.intron6;Parent=g23019.t1;
OX371263.1_Lypha_dubia_genome_assembly,_chromosome:_4	AUGUSTUS	CDS	67297026	67297100	1	-	0	ID=g23019.t1.CDS7;Parent=g23019.t1;
OX371263.1_Lypha_dubia_genome_assembly,_chromosome:_4	AUGUSTUS	exon	67297026	67297100	.	-	.	ID=g23019.t1.exon7;Parent=g23019.t1;
OX371263.1_Lypha_dubia_genome_assembly,_chromosome:_4	AUGUSTUS	intron	67297101	67297158	1	-	.	ID=g23019.t1.intron7;Parent=g23019.t1;
OX371263.1_Lypha_dubia_genome_assembly,_chromosome:_4	AUGUSTUS	CDS	67297159	67297405	1	-	1	ID=g23019.t1.CDS8;Parent=g23019.t1;
OX371263.1_Lypha_dubia_genome_assembly,_chromosome:_4	AUGUSTUS	exon	67297159	67297405	.	-	.	ID=g23019.t1.exon8;Parent=g23019.t1;
OX371263.1_Lypha_dubia_genome_assembly,_chromosome:_4	AUGUSTUS	intron	67297406	67297465	1	-	.	ID=g23019.t1.intron8;Parent=g23019.t1;
OX371263.1_Lypha_dubia_genome_assembly,_chromosome:_4	AUGUSTUS	CDS	67297466	67297681	1	-	1	ID=g23019.t1.CDS9;Parent=g23019.t1;
OX371263.1_Lypha_dubia_genome_assembly,_chromosome:_4	AUGUSTUS	exon	67297466	67297681	.	-	.	ID=g23019.t1.exon9;Parent=g23019.t1;
OX371263.1_Lypha_dubia_genome_assembly,_chromosome:_4	AUGUSTUS	intron	67297682	67298648	1	-	.	ID=g23019.t1.intron9;Parent=g23019.t1;
OX371263.1_Lypha_dubia_genome_assembly,_chromosome:_4	AUGUSTUS	CDS	67298649	67298833	1	-	0	ID=g23019.t1.CDS10;Parent=g23019.t1;
OX371263.1_Lypha_dubia_genome_assembly,_chromosome:_4	AUGUSTUS	exon	67298649	67298833	.	-	.	ID=g23019.t1.exon10;Parent=g23019.t1;
OX371263.1_Lypha_dubia_genome_assembly,_chromosome:_4	AUGUSTUS	intron	67298834	67299935	0.99	-	.	ID=g23019.t1.intron10;Parent=g23019.t1;
OX371263.1_Lypha_dubia_genome_assembly,_chromosome:_4	AUGUSTUS	CDS	67299936	67300224	0.99	-	1	ID=g23019.t1.CDS11;Parent=g23019.t1;
OX371263.1_Lypha_dubia_genome_assembly,_chromosome:_4	AUGUSTUS	exon	67299936	67300224	.	-	.	ID=g23019.t1.exon11;Parent=g23019.t1;
OX371263.1_Lypha_dubia_genome_assembly,_chromosome:_4	AUGUSTUS	intron	67300225	67300283	1	-	.	ID=g23019.t1.intron11;Parent=g23019.t1;
OX371263.1_Lypha_dubia_genome_assembly,_chromosome:_4	AUGUSTUS	CDS	67300284	67300420	1	-	0	ID=g23019.t1.CDS12;Parent=g23019.t1;
OX371263.1_Lypha_dubia_genome_assembly,_chromosome:_4	AUGUSTUS	exon	67300284	67300420	.	-	.	ID=g23019.t1.exon12;Parent=g23019.t1;
OX371263.1_Lypha_dubia_genome_assembly,_chromosome:_4	AUGUSTUS	intron	67300421	67300483	1	-	.	ID=g23019.t1.intron12;Parent=g23019.t1;
OX371263.1_Lypha_dubia_genome_assembly,_chromosome:_4	AUGUSTUS	CDS	67300484	67300628	1	-	1	ID=g23019.t1.CDS13;Parent=g23019.t1;
OX371263.1_Lypha_dubia_genome_assembly,_chromosome:_4	AUGUSTUS	exon	67300484	67300628	.	-	.	ID=g23019.t1.exon13;Parent=g23019.t1;
OX371263.1_Lypha_dubia_genome_assembly,_chromosome:_4	AUGUSTUS	intron	67300629	67300693	1	-	.	ID=g23019.t1.intron13;Parent=g23019.t1;
OX371263.1_Lypha_dubia_genome_assembly,_chromosome:_4	AUGUSTUS	CDS	67300694	67300735	1	-	1	ID=g23019.t1.CDS14;Parent=g23019.t1;
OX371263.1_Lypha_dubia_genome_assembly,_chromosome:_4	AUGUSTUS	exon	67300694	67300735	.	-	.	ID=g23019.t1.exon14;Parent=g23019.t1;
OX371263.1_Lypha_dubia_genome_assembly,_chromosome:_4	AUGUSTUS	intron	67300736	67300804	1	-	.	ID=g23019.t1.intron14;Parent=g23019.t1;
OX371263.1_Lypha_dubia_genome_assembly,_chromosome:_4	AUGUSTUS	CDS	67300805	67300929	1	-	0	ID=g23019.t1.CDS15;Parent=g23019.t1;
OX371263.1_Lypha_dubia_genome_assembly,_chromosome:_4	AUGUSTUS	exon	67300805	67300929	.	-	.	ID=g23019.t1.exon15;Parent=g23019.t1;
OX371263.1_Lypha_dubia_genome_assembly,_chromosome:_4	AUGUSTUS	intron	67300930	67300993	1	-	.	ID=g23019.t1.intron15;Parent=g23019.t1;
OX371263.1_Lypha_dubia_genome_assembly,_chromosome:_4	AUGUSTUS	CDS	67300994	67301524	1	-	0	ID=g23019.t1.CDS16;Parent=g23019.t1;
OX371263.1_Lypha_dubia_genome_assembly,_chromosome:_4	AUGUSTUS	exon	67300994	67301524	.	-	.	ID=g23019.t1.exon16;Parent=g23019.t1;
OX371263.1_Lypha_dubia_genome_assembly,_chromosome:_4	AUGUSTUS	intron	67301525	67302416	1	-	.	ID=g23019.t1.intron16;Parent=g23019.t1;
OX371263.1_Lypha_dubia_genome_assembly,_chromosome:_4	AUGUSTUS	CDS	67302417	67302557	1	-	0	ID=g23019.t1.CDS17;Parent=g23019.t1;
OX371263.1_Lypha_dubia_genome_assembly,_chromosome:_4	AUGUSTUS	exon	67302417	67302557	.	-	.	ID=g23019.t1.exon17;Parent=g23019.t1;
OX371263.1_Lypha_dubia_genome_assembly,_chromosome:_4	AUGUSTUS	intron	67302558	67302650	1	-	.	ID=g23019.t1.intron17;Parent=g23019.t1;
OX371263.1_Lypha_dubia_genome_assembly,_chromosome:_4	AUGUSTUS	CDS	67302651	67302767	1	-	0	ID=g23019.t1.CDS18;Parent=g23019.t1;
OX371263.1_Lypha_dubia_genome_assembly,_chromosome:_4	AUGUSTUS	exon	67302651	67302767	.	-	.	ID=g23019.t1.exon18;Parent=g23019.t1;
OX371263.1_Lypha_dubia_genome_assembly,_chromosome:_4	AUGUSTUS	start_codon	67302765	67302767	.	-	0	ID=g23019.t1.start1;Parent=g23019.t1;
OX371263.1_Lypha_dubia_genome_assembly,_chromosome:_4	AUGUSTUS	gene	67305844	67316615	.	-	.	ID=g23020;
OX371263.1_Lypha_dubia_genome_assembly,_chromosome:_4	AUGUSTUS	mRNA	67305844	67316615	0.27	-	.	ID=g23020.t1;Parent=g23020;
OX371263.1_Lypha_dubia_genome_assembly,_chromosome:_4	AUGUSTUS	stop_codon	67305844	67305846	.	-	0	ID=g23020.t1.stop1;Parent=g23020.t1;
OX371263.1_Lypha_dubia_genome_assembly,_chromosome:_4	AUGUSTUS	CDS	67305844	67306148	1	-	2	ID=g23020.t1.CDS1;Parent=g23020.t1;
OX371263.1_Lypha_dubia_genome_assembly,_chromosome:_4	AUGUSTUS	exon	67305844	67306148	.	-	.	ID=g23020.t1.exon1;Parent=g23020.t1;
OX371263.1_Lypha_dubia_genome_assembly,_chromosome:_4	AUGUSTUS	intron	67306149	67306211	1	-	.	ID=g23020.t1.intron1;Parent=g23020.t1;
OX371263.1_Lypha_dubia_genome_assembly,_chromosome:_4	AUGUSTUS	CDS	67306212	67306469	1	-	2	ID=g23020.t1.CDS2;Parent=g23020.t1;
OX371263.1_Lypha_dubia_genome_assembly,_chromosome:_4	AUGUSTUS	exon	67306212	67306469	.	-	.	ID=g23020.t1.exon2;Parent=g23020.t1;
OX371263.1_Lypha_dubia_genome_assembly,_chromosome:_4	AUGUSTUS	intron	67306470	67306541	1	-	.	ID=g23020.t1.intron2;Parent=g23020.t1;
OX371263.1_Lypha_dubia_genome_assembly,_chromosome:_4	AUGUSTUS	CDS	67306542	67306722	1	-	0	ID=g23020.t1.CDS3;Parent=g23020.t1;
OX371263.1_Lypha_dubia_genome_assembly,_chromosome:_4	AUGUSTUS	exon	67306542	67306722	.	-	.	ID=g23020.t1.exon3;Parent=g23020.t1;
OX371263.1_Lypha_dubia_genome_assembly,_chromosome:_4	AUGUSTUS	intron	67306723	67306781	1	-	.	ID=g23020.t1.intron3;Parent=g23020.t1;
OX371263.1_Lypha_dubia_genome_assembly,_chromosome:_4	AUGUSTUS	CDS	67306782	67306933	1	-	2	ID=g23020.t1.CDS4;Parent=g23020.t1;
OX371263.1_Lypha_dubia_genome_assembly,_chromosome:_4	AUGUSTUS	exon	67306782	67306933	.	-	.	ID=g23020.t1.exon4;Parent=g23020.t1;
OX371263.1_Lypha_dubia_genome_assembly,_chromosome:_4	AUGUSTUS	intron	67306934	67310385	1	-	.	ID=g23020.t1.intron4;Parent=g23020.t1;
OX371263.1_Lypha_dubia_genome_assembly,_chromosome:_4	AUGUSTUS	CDS	67310386	67310480	1	-	1	ID=g23020.t1.CDS5;Parent=g23020.t1;
OX371263.1_Lypha_dubia_genome_assembly,_chromosome:_4	AUGUSTUS	exon	67310386	67310480	.	-	.	ID=g23020.t1.exon5;Parent=g23020.t1;
OX371263.1_Lypha_dubia_genome_assembly,_chromosome:_4	AUGUSTUS	intron	67310481	67310549	1	-	.	ID=g23020.t1.intron5;Parent=g23020.t1;
OX371263.1_Lypha_dubia_genome_assembly,_chromosome:_4	AUGUSTUS	CDS	67310550	67310818	1	-	0	ID=g23020.t1.CDS6;Parent=g23020.t1;
OX371263.1_Lypha_dubia_genome_assembly,_chromosome:_4	AUGUSTUS	exon	67310550	67310818	.	-	.	ID=g23020.t1.exon6;Parent=g23020.t1;
OX371263.1_Lypha_dubia_genome_assembly,_chromosome:_4	AUGUSTUS	intron	67310819	67310874	1	-	.	ID=g23020.t1.intron6;Parent=g23020.t1;
OX371263.1_Lypha_dubia_genome_assembly,_chromosome:_4	AUGUSTUS	CDS	67310875	67310967	1	-	0	ID=g23020.t1.CDS7;Parent=g23020.t1;
OX371263.1_Lypha_dubia_genome_assembly,_chromosome:_4	AUGUSTUS	exon	67310875	67310967	.	-	.	ID=g23020.t1.exon7;Parent=g23020.t1;
OX371263.1_Lypha_dubia_genome_assembly,_chromosome:_4	AUGUSTUS	intron	67310968	67311023	1	-	.	ID=g23020.t1.intron7;Parent=g23020.t1;
OX371263.1_Lypha_dubia_genome_assembly,_chromosome:_4	AUGUSTUS	CDS	67311024	67311270	1	-	1	ID=g23020.t1.CDS8;Parent=g23020.t1;
OX371263.1_Lypha_dubia_genome_assembly,_chromosome:_4	AUGUSTUS	exon	67311024	67311270	.	-	.	ID=g23020.t1.exon8;Parent=g23020.t1;
OX371263.1_Lypha_dubia_genome_assembly,_chromosome:_4	AUGUSTUS	intron	67311271	67311372	1	-	.	ID=g23020.t1.intron8;Parent=g23020.t1;
OX371263.1_Lypha_dubia_genome_assembly,_chromosome:_4	AUGUSTUS	CDS	67311373	67311591	0.9	-	1	ID=g23020.t1.CDS9;Parent=g23020.t1;
OX371263.1_Lypha_dubia_genome_assembly,_chromosome:_4	AUGUSTUS	exon	67311373	67311591	.	-	.	ID=g23020.t1.exon9;Parent=g23020.t1;
OX371263.1_Lypha_dubia_genome_assembly,_chromosome:_4	AUGUSTUS	intron	67311592	67316577	0.27	-	.	ID=g23020.t1.intron9;Parent=g23020.t1;
OX371263.1_Lypha_dubia_genome_assembly,_chromosome:_4	AUGUSTUS	CDS	67316578	67316615	0.27	-	0	ID=g23020.t1.CDS10;Parent=g23020.t1;
OX371263.1_Lypha_dubia_genome_assembly,_chromosome:_4	AUGUSTUS	exon	67316578	67316615	.	-	.	ID=g23020.t1.exon10;Parent=g23020.t1;
OX371263.1_Lypha_dubia_genome_assembly,_chromosome:_4	AUGUSTUS	start_codon	67316613	67316615	.	-	0	ID=g23020.t1.start1;Parent=g23020.t1;
OX371263.1_Lypha_dubia_genome_assembly,_chromosome:_4	GeneMark.hmm3	mRNA	67305844	67311542	.	-	.	ID=g23020.t2;Parent=g23020;
OX371263.1_Lypha_dubia_genome_assembly,_chromosome:_4	GeneMark.hmm3	stop_codon	67305844	67305846	.	-	0	ID=g23020.t2.stop1;Parent=g23020.t2;
OX371263.1_Lypha_dubia_genome_assembly,_chromosome:_4	GeneMark.hmm3	CDS	67305844	67306148	.	-	2	ID=g23020.t2.CDS1;Parent=g23020.t2;
OX371263.1_Lypha_dubia_genome_assembly,_chromosome:_4	GeneMark.hmm3	exon	67305844	67306148	0	-	.	ID=g23020.t2.exon1;Parent=g23020.t2;
OX371263.1_Lypha_dubia_genome_assembly,_chromosome:_4	GeneMark.hmm3	intron	67306149	67306211	.	-	2	ID=g23020.t2.intron1;Parent=g23020.t2;
OX371263.1_Lypha_dubia_genome_assembly,_chromosome:_4	GeneMark.hmm3	CDS	67306212	67306469	.	-	2	ID=g23020.t2.CDS2;Parent=g23020.t2;
OX371263.1_Lypha_dubia_genome_assembly,_chromosome:_4	GeneMark.hmm3	exon	67306212	67306469	0	-	.	ID=g23020.t2.exon2;Parent=g23020.t2;
OX371263.1_Lypha_dubia_genome_assembly,_chromosome:_4	GeneMark.hmm3	intron	67306470	67306541	.	-	0	ID=g23020.t2.intron2;Parent=g23020.t2;
OX371263.1_Lypha_dubia_genome_assembly,_chromosome:_4	GeneMark.hmm3	CDS	67306542	67306722	.	-	0	ID=g23020.t2.CDS3;Parent=g23020.t2;
OX371263.1_Lypha_dubia_genome_assembly,_chromosome:_4	GeneMark.hmm3	exon	67306542	67306722	0	-	.	ID=g23020.t2.exon3;Parent=g23020.t2;
OX371263.1_Lypha_dubia_genome_assembly,_chromosome:_4	GeneMark.hmm3	intron	67306723	67306781	.	-	2	ID=g23020.t2.intron3;Parent=g23020.t2;
OX371263.1_Lypha_dubia_genome_assembly,_chromosome:_4	GeneMark.hmm3	CDS	67306782	67306933	.	-	2	ID=g23020.t2.CDS4;Parent=g23020.t2;
OX371263.1_Lypha_dubia_genome_assembly,_chromosome:_4	GeneMark.hmm3	exon	67306782	67306933	0	-	.	ID=g23020.t2.exon4;Parent=g23020.t2;
OX371263.1_Lypha_dubia_genome_assembly,_chromosome:_4	GeneMark.hmm3	intron	67306934	67310385	.	-	1	ID=g23020.t2.intron4;Parent=g23020.t2;
OX371263.1_Lypha_dubia_genome_assembly,_chromosome:_4	GeneMark.hmm3	CDS	67310386	67310480	.	-	1	ID=g23020.t2.CDS5;Parent=g23020.t2;
OX371263.1_Lypha_dubia_genome_assembly,_chromosome:_4	GeneMark.hmm3	exon	67310386	67310480	0	-	.	ID=g23020.t2.exon5;Parent=g23020.t2;
OX371263.1_Lypha_dubia_genome_assembly,_chromosome:_4	GeneMark.hmm3	intron	67310481	67310549	.	-	0	ID=g23020.t2.intron5;Parent=g23020.t2;
OX371263.1_Lypha_dubia_genome_assembly,_chromosome:_4	GeneMark.hmm3	CDS	67310550	67310818	.	-	0	ID=g23020.t2.CDS6;Parent=g23020.t2;
OX371263.1_Lypha_dubia_genome_assembly,_chromosome:_4	GeneMark.hmm3	exon	67310550	67310818	0	-	.	ID=g23020.t2.exon6;Parent=g23020.t2;
OX371263.1_Lypha_dubia_genome_assembly,_chromosome:_4	GeneMark.hmm3	intron	67310819	67310874	.	-	0	ID=g23020.t2.intron6;Parent=g23020.t2;
OX371263.1_Lypha_dubia_genome_assembly,_chromosome:_4	GeneMark.hmm3	CDS	67310875	67310967	.	-	0	ID=g23020.t2.CDS7;Parent=g23020.t2;
OX371263.1_Lypha_dubia_genome_assembly,_chromosome:_4	GeneMark.hmm3	exon	67310875	67310967	0	-	.	ID=g23020.t2.exon7;Parent=g23020.t2;
OX371263.1_Lypha_dubia_genome_assembly,_chromosome:_4	GeneMark.hmm3	intron	67310968	67311023	.	-	1	ID=g23020.t2.intron7;Parent=g23020.t2;
OX371263.1_Lypha_dubia_genome_assembly,_chromosome:_4	GeneMark.hmm3	CDS	67311024	67311270	.	-	1	ID=g23020.t2.CDS8;Parent=g23020.t2;
OX371263.1_Lypha_dubia_genome_assembly,_chromosome:_4	GeneMark.hmm3	exon	67311024	67311270	0	-	.	ID=g23020.t2.exon8;Parent=g23020.t2;
OX371263.1_Lypha_dubia_genome_assembly,_chromosome:_4	GeneMark.hmm3	intron	67311271	67311372	.	-	0	ID=g23020.t2.intron8;Parent=g23020.t2;
OX371263.1_Lypha_dubia_genome_assembly,_chromosome:_4	GeneMark.hmm3	CDS	67311373	67311542	.	-	0	ID=g23020.t2.CDS9;Parent=g23020.t2;
OX371263.1_Lypha_dubia_genome_assembly,_chromosome:_4	GeneMark.hmm3	exon	67311373	67311542	0	-	.	ID=g23020.t2.exon9;Parent=g23020.t2;
OX371263.1_Lypha_dubia_genome_assembly,_chromosome:_4	GeneMark.hmm3	start_codon	67311540	67311542	.	-	0	ID=g23020.t2.start1;Parent=g23020.t2;
OX371263.1_Lypha_dubia_genome_assembly,_chromosome:_4	AUGUSTUS	gene	67407074	67411844	.	-	.	ID=g23021;
OX371263.1_Lypha_dubia_genome_assembly,_chromosome:_4	AUGUSTUS	mRNA	67407074	67411844	0.97	-	.	ID=g23021.t1;Parent=g23021;
OX371263.1_Lypha_dubia_genome_assembly,_chromosome:_4	AUGUSTUS	stop_codon	67407074	67407076	.	-	0	ID=g23021.t1.stop1;Parent=g23021.t1;
OX371263.1_Lypha_dubia_genome_assembly,_chromosome:_4	AUGUSTUS	CDS	67407074	67407262	0.97	-	0	ID=g23021.t1.CDS1;Parent=g23021.t1;
OX371263.1_Lypha_dubia_genome_assembly,_chromosome:_4	AUGUSTUS	exon	67407074	67407262	.	-	.	ID=g23021.t1.exon1;Parent=g23021.t1;
OX371263.1_Lypha_dubia_genome_assembly,_chromosome:_4	AUGUSTUS	intron	67407263	67407328	1	-	.	ID=g23021.t1.intron1;Parent=g23021.t1;
OX371263.1_Lypha_dubia_genome_assembly,_chromosome:_4	AUGUSTUS	CDS	67407329	67407614	1	-	1	ID=g23021.t1.CDS2;Parent=g23021.t1;
OX371263.1_Lypha_dubia_genome_assembly,_chromosome:_4	AUGUSTUS	exon	67407329	67407614	.	-	.	ID=g23021.t1.exon2;Parent=g23021.t1;
OX371263.1_Lypha_dubia_genome_assembly,_chromosome:_4	AUGUSTUS	intron	67407615	67407889	1	-	.	ID=g23021.t1.intron2;Parent=g23021.t1;
OX371263.1_Lypha_dubia_genome_assembly,_chromosome:_4	AUGUSTUS	CDS	67407890	67408026	1	-	0	ID=g23021.t1.CDS3;Parent=g23021.t1;
OX371263.1_Lypha_dubia_genome_assembly,_chromosome:_4	AUGUSTUS	exon	67407890	67408026	.	-	.	ID=g23021.t1.exon3;Parent=g23021.t1;
OX371263.1_Lypha_dubia_genome_assembly,_chromosome:_4	AUGUSTUS	intron	67408027	67408098	1	-	.	ID=g23021.t1.intron3;Parent=g23021.t1;
OX371263.1_Lypha_dubia_genome_assembly,_chromosome:_4	AUGUSTUS	CDS	67408099	67408243	1	-	1	ID=g23021.t1.CDS4;Parent=g23021.t1;
OX371263.1_Lypha_dubia_genome_assembly,_chromosome:_4	AUGUSTUS	exon	67408099	67408243	.	-	.	ID=g23021.t1.exon4;Parent=g23021.t1;
OX371263.1_Lypha_dubia_genome_assembly,_chromosome:_4	AUGUSTUS	intron	67408244	67408304	1	-	.	ID=g23021.t1.intron4;Parent=g23021.t1;
OX371263.1_Lypha_dubia_genome_assembly,_chromosome:_4	AUGUSTUS	CDS	67408305	67408349	1	-	1	ID=g23021.t1.CDS5;Parent=g23021.t1;
OX371263.1_Lypha_dubia_genome_assembly,_chromosome:_4	AUGUSTUS	exon	67408305	67408349	.	-	.	ID=g23021.t1.exon5;Parent=g23021.t1;
OX371263.1_Lypha_dubia_genome_assembly,_chromosome:_4	AUGUSTUS	intron	67408350	67408422	1	-	.	ID=g23021.t1.intron5;Parent=g23021.t1;
OX371263.1_Lypha_dubia_genome_assembly,_chromosome:_4	AUGUSTUS	CDS	67408423	67408544	1	-	0	ID=g23021.t1.CDS6;Parent=g23021.t1;
OX371263.1_Lypha_dubia_genome_assembly,_chromosome:_4	AUGUSTUS	exon	67408423	67408544	.	-	.	ID=g23021.t1.exon6;Parent=g23021.t1;
OX371263.1_Lypha_dubia_genome_assembly,_chromosome:_4	AUGUSTUS	intron	67408545	67408617	1	-	.	ID=g23021.t1.intron6;Parent=g23021.t1;
OX371263.1_Lypha_dubia_genome_assembly,_chromosome:_4	AUGUSTUS	CDS	67408618	67409148	1	-	0	ID=g23021.t1.CDS7;Parent=g23021.t1;
OX371263.1_Lypha_dubia_genome_assembly,_chromosome:_4	AUGUSTUS	exon	67408618	67409148	.	-	.	ID=g23021.t1.exon7;Parent=g23021.t1;
OX371263.1_Lypha_dubia_genome_assembly,_chromosome:_4	AUGUSTUS	intron	67409149	67410945	1	-	.	ID=g23021.t1.intron7;Parent=g23021.t1;
OX371263.1_Lypha_dubia_genome_assembly,_chromosome:_4	AUGUSTUS	CDS	67410946	67411086	1	-	0	ID=g23021.t1.CDS8;Parent=g23021.t1;
OX371263.1_Lypha_dubia_genome_assembly,_chromosome:_4	AUGUSTUS	exon	67410946	67411086	.	-	.	ID=g23021.t1.exon8;Parent=g23021.t1;
OX371263.1_Lypha_dubia_genome_assembly,_chromosome:_4	AUGUSTUS	intron	67411087	67411736	1	-	.	ID=g23021.t1.intron8;Parent=g23021.t1;
OX371263.1_Lypha_dubia_genome_assembly,_chromosome:_4	AUGUSTUS	CDS	67411737	67411844	1	-	0	ID=g23021.t1.CDS9;Parent=g23021.t1;
OX371263.1_Lypha_dubia_genome_assembly,_chromosome:_4	AUGUSTUS	exon	67411737	67411844	.	-	.	ID=g23021.t1.exon9;Parent=g23021.t1;
OX371263.1_Lypha_dubia_genome_assembly,_chromosome:_4	AUGUSTUS	start_codon	67411842	67411844	.	-	0	ID=g23021.t1.start1;Parent=g23021.t1;
OX371263.1_Lypha_dubia_genome_assembly,_chromosome:_4	AUGUSTUS	gene	67419412	67421814	.	+	.	ID=g23022;
OX371263.1_Lypha_dubia_genome_assembly,_chromosome:_4	AUGUSTUS	mRNA	67419412	67421814	1	+	.	ID=g23022.t1;Parent=g23022;
OX371263.1_Lypha_dubia_genome_assembly,_chromosome:_4	AUGUSTUS	start_codon	67419412	67419414	.	+	0	ID=g23022.t1.start1;Parent=g23022.t1;
OX371263.1_Lypha_dubia_genome_assembly,_chromosome:_4	AUGUSTUS	CDS	67419412	67419562	1	+	0	ID=g23022.t1.CDS1;Parent=g23022.t1;
OX371263.1_Lypha_dubia_genome_assembly,_chromosome:_4	AUGUSTUS	exon	67419412	67419562	.	+	.	ID=g23022.t1.exon1;Parent=g23022.t1;
OX371263.1_Lypha_dubia_genome_assembly,_chromosome:_4	AUGUSTUS	intron	67419563	67419623	1	+	.	ID=g23022.t1.intron1;Parent=g23022.t1;
OX371263.1_Lypha_dubia_genome_assembly,_chromosome:_4	AUGUSTUS	CDS	67419624	67420246	1	+	2	ID=g23022.t1.CDS2;Parent=g23022.t1;
OX371263.1_Lypha_dubia_genome_assembly,_chromosome:_4	AUGUSTUS	exon	67419624	67420246	.	+	.	ID=g23022.t1.exon2;Parent=g23022.t1;
OX371263.1_Lypha_dubia_genome_assembly,_chromosome:_4	AUGUSTUS	intron	67420247	67420695	1	+	.	ID=g23022.t1.intron2;Parent=g23022.t1;
OX371263.1_Lypha_dubia_genome_assembly,_chromosome:_4	AUGUSTUS	CDS	67420696	67420839	1	+	0	ID=g23022.t1.CDS3;Parent=g23022.t1;
OX371263.1_Lypha_dubia_genome_assembly,_chromosome:_4	AUGUSTUS	exon	67420696	67420839	.	+	.	ID=g23022.t1.exon3;Parent=g23022.t1;
OX371263.1_Lypha_dubia_genome_assembly,_chromosome:_4	AUGUSTUS	intron	67420840	67421664	1	+	.	ID=g23022.t1.intron3;Parent=g23022.t1;
OX371263.1_Lypha_dubia_genome_assembly,_chromosome:_4	AUGUSTUS	CDS	67421665	67421814	1	+	0	ID=g23022.t1.CDS4;Parent=g23022.t1;
OX371263.1_Lypha_dubia_genome_assembly,_chromosome:_4	AUGUSTUS	exon	67421665	67421814	.	+	.	ID=g23022.t1.exon4;Parent=g23022.t1;
OX371263.1_Lypha_dubia_genome_assembly,_chromosome:_4	AUGUSTUS	stop_codon	67421812	67421814	.	+	0	ID=g23022.t1.stop1;Parent=g23022.t1;
OX371263.1_Lypha_dubia_genome_assembly,_chromosome:_4	AUGUSTUS	gene	67426598	67436403	.	-	.	ID=g23023;
OX371263.1_Lypha_dubia_genome_assembly,_chromosome:_4	AUGUSTUS	mRNA	67426598	67436403	1	-	.	ID=g23023.t1;Parent=g23023;
OX371263.1_Lypha_dubia_genome_assembly,_chromosome:_4	AUGUSTUS	stop_codon	67426598	67426600	.	-	0	ID=g23023.t1.stop1;Parent=g23023.t1;
OX371263.1_Lypha_dubia_genome_assembly,_chromosome:_4	AUGUSTUS	CDS	67426598	67426846	1	-	0	ID=g23023.t1.CDS1;Parent=g23023.t1;
OX371263.1_Lypha_dubia_genome_assembly,_chromosome:_4	AUGUSTUS	exon	67426598	67426846	.	-	.	ID=g23023.t1.exon1;Parent=g23023.t1;
OX371263.1_Lypha_dubia_genome_assembly,_chromosome:_4	AUGUSTUS	intron	67426847	67426902	1	-	.	ID=g23023.t1.intron1;Parent=g23023.t1;
OX371263.1_Lypha_dubia_genome_assembly,_chromosome:_4	AUGUSTUS	CDS	67426903	67427343	1	-	0	ID=g23023.t1.CDS2;Parent=g23023.t1;
OX371263.1_Lypha_dubia_genome_assembly,_chromosome:_4	AUGUSTUS	exon	67426903	67427343	.	-	.	ID=g23023.t1.exon2;Parent=g23023.t1;
OX371263.1_Lypha_dubia_genome_assembly,_chromosome:_4	AUGUSTUS	intron	67427344	67428330	1	-	.	ID=g23023.t1.intron2;Parent=g23023.t1;
OX371263.1_Lypha_dubia_genome_assembly,_chromosome:_4	AUGUSTUS	CDS	67428331	67428632	1	-	2	ID=g23023.t1.CDS3;Parent=g23023.t1;
OX371263.1_Lypha_dubia_genome_assembly,_chromosome:_4	AUGUSTUS	exon	67428331	67428632	.	-	.	ID=g23023.t1.exon3;Parent=g23023.t1;
OX371263.1_Lypha_dubia_genome_assembly,_chromosome:_4	AUGUSTUS	intron	67428633	67428692	1	-	.	ID=g23023.t1.intron3;Parent=g23023.t1;
OX371263.1_Lypha_dubia_genome_assembly,_chromosome:_4	AUGUSTUS	CDS	67428693	67430516	1	-	2	ID=g23023.t1.CDS4;Parent=g23023.t1;
OX371263.1_Lypha_dubia_genome_assembly,_chromosome:_4	AUGUSTUS	exon	67428693	67430516	.	-	.	ID=g23023.t1.exon4;Parent=g23023.t1;
OX371263.1_Lypha_dubia_genome_assembly,_chromosome:_4	AUGUSTUS	intron	67430517	67430574	1	-	.	ID=g23023.t1.intron4;Parent=g23023.t1;
OX371263.1_Lypha_dubia_genome_assembly,_chromosome:_4	AUGUSTUS	CDS	67430575	67431280	1	-	0	ID=g23023.t1.CDS5;Parent=g23023.t1;
OX371263.1_Lypha_dubia_genome_assembly,_chromosome:_4	AUGUSTUS	exon	67430575	67431280	.	-	.	ID=g23023.t1.exon5;Parent=g23023.t1;
OX371263.1_Lypha_dubia_genome_assembly,_chromosome:_4	AUGUSTUS	intron	67431281	67431345	1	-	.	ID=g23023.t1.intron5;Parent=g23023.t1;
OX371263.1_Lypha_dubia_genome_assembly,_chromosome:_4	AUGUSTUS	CDS	67431346	67431706	1	-	1	ID=g23023.t1.CDS6;Parent=g23023.t1;
OX371263.1_Lypha_dubia_genome_assembly,_chromosome:_4	AUGUSTUS	exon	67431346	67431706	.	-	.	ID=g23023.t1.exon6;Parent=g23023.t1;
OX371263.1_Lypha_dubia_genome_assembly,_chromosome:_4	AUGUSTUS	intron	67431707	67431774	1	-	.	ID=g23023.t1.intron6;Parent=g23023.t1;
OX371263.1_Lypha_dubia_genome_assembly,_chromosome:_4	AUGUSTUS	CDS	67431775	67432233	1	-	1	ID=g23023.t1.CDS7;Parent=g23023.t1;
OX371263.1_Lypha_dubia_genome_assembly,_chromosome:_4	AUGUSTUS	exon	67431775	67432233	.	-	.	ID=g23023.t1.exon7;Parent=g23023.t1;
OX371263.1_Lypha_dubia_genome_assembly,_chromosome:_4	AUGUSTUS	intron	67432234	67434361	1	-	.	ID=g23023.t1.intron7;Parent=g23023.t1;
OX371263.1_Lypha_dubia_genome_assembly,_chromosome:_4	AUGUSTUS	CDS	67434362	67434585	1	-	0	ID=g23023.t1.CDS8;Parent=g23023.t1;
OX371263.1_Lypha_dubia_genome_assembly,_chromosome:_4	AUGUSTUS	exon	67434362	67434585	.	-	.	ID=g23023.t1.exon8;Parent=g23023.t1;
OX371263.1_Lypha_dubia_genome_assembly,_chromosome:_4	AUGUSTUS	intron	67434586	67434679	1	-	.	ID=g23023.t1.intron8;Parent=g23023.t1;
OX371263.1_Lypha_dubia_genome_assembly,_chromosome:_4	AUGUSTUS	CDS	67434680	67434966	1	-	2	ID=g23023.t1.CDS9;Parent=g23023.t1;
OX371263.1_Lypha_dubia_genome_assembly,_chromosome:_4	AUGUSTUS	exon	67434680	67434966	.	-	.	ID=g23023.t1.exon9;Parent=g23023.t1;
OX371263.1_Lypha_dubia_genome_assembly,_chromosome:_4	AUGUSTUS	intron	67434967	67435935	1	-	.	ID=g23023.t1.intron9;Parent=g23023.t1;
OX371263.1_Lypha_dubia_genome_assembly,_chromosome:_4	AUGUSTUS	CDS	67435936	67436281	1	-	0	ID=g23023.t1.CDS10;Parent=g23023.t1;
OX371263.1_Lypha_dubia_genome_assembly,_chromosome:_4	AUGUSTUS	exon	67435936	67436281	.	-	.	ID=g23023.t1.exon10;Parent=g23023.t1;
OX371263.1_Lypha_dubia_genome_assembly,_chromosome:_4	AUGUSTUS	intron	67436282	67436364	1	-	.	ID=g23023.t1.intron10;Parent=g23023.t1;
OX371263.1_Lypha_dubia_genome_assembly,_chromosome:_4	AUGUSTUS	CDS	67436365	67436403	1	-	0	ID=g23023.t1.CDS11;Parent=g23023.t1;
OX371263.1_Lypha_dubia_genome_assembly,_chromosome:_4	AUGUSTUS	exon	67436365	67436403	.	-	.	ID=g23023.t1.exon11;Parent=g23023.t1;
OX371263.1_Lypha_dubia_genome_assembly,_chromosome:_4	AUGUSTUS	start_codon	67436401	67436403	.	-	0	ID=g23023.t1.start1;Parent=g23023.t1;
OX371263.1_Lypha_dubia_genome_assembly,_chromosome:_4	AUGUSTUS	gene	67445627	67446160	.	+	.	ID=g23024;
OX371263.1_Lypha_dubia_genome_assembly,_chromosome:_4	AUGUSTUS	mRNA	67445627	67446160	1	+	.	ID=g23024.t1;Parent=g23024;
OX371263.1_Lypha_dubia_genome_assembly,_chromosome:_4	AUGUSTUS	start_codon	67445627	67445629	.	+	0	ID=g23024.t1.start1;Parent=g23024.t1;
OX371263.1_Lypha_dubia_genome_assembly,_chromosome:_4	AUGUSTUS	CDS	67445627	67446160	1	+	0	ID=g23024.t1.CDS1;Parent=g23024.t1;
OX371263.1_Lypha_dubia_genome_assembly,_chromosome:_4	AUGUSTUS	exon	67445627	67446160	.	+	.	ID=g23024.t1.exon1;Parent=g23024.t1;
OX371263.1_Lypha_dubia_genome_assembly,_chromosome:_4	AUGUSTUS	stop_codon	67446158	67446160	.	+	0	ID=g23024.t1.stop1;Parent=g23024.t1;
OX371263.1_Lypha_dubia_genome_assembly,_chromosome:_4	AUGUSTUS	gene	67451838	67460361	.	+	.	ID=g23025;
OX371263.1_Lypha_dubia_genome_assembly,_chromosome:_4	AUGUSTUS	mRNA	67451838	67460361	1	+	.	ID=g23025.t1;Parent=g23025;
OX371263.1_Lypha_dubia_genome_assembly,_chromosome:_4	AUGUSTUS	start_codon	67451838	67451840	.	+	0	ID=g23025.t1.start1;Parent=g23025.t1;
OX371263.1_Lypha_dubia_genome_assembly,_chromosome:_4	AUGUSTUS	CDS	67451838	67451939	1	+	0	ID=g23025.t1.CDS1;Parent=g23025.t1;
OX371263.1_Lypha_dubia_genome_assembly,_chromosome:_4	AUGUSTUS	exon	67451838	67451939	.	+	.	ID=g23025.t1.exon1;Parent=g23025.t1;
OX371263.1_Lypha_dubia_genome_assembly,_chromosome:_4	AUGUSTUS	intron	67451940	67459624	1	+	.	ID=g23025.t1.intron1;Parent=g23025.t1;
OX371263.1_Lypha_dubia_genome_assembly,_chromosome:_4	AUGUSTUS	CDS	67459625	67459747	1	+	0	ID=g23025.t1.CDS2;Parent=g23025.t1;
OX371263.1_Lypha_dubia_genome_assembly,_chromosome:_4	AUGUSTUS	exon	67459625	67459747	.	+	.	ID=g23025.t1.exon2;Parent=g23025.t1;
OX371263.1_Lypha_dubia_genome_assembly,_chromosome:_4	AUGUSTUS	intron	67459748	67460160	1	+	.	ID=g23025.t1.intron2;Parent=g23025.t1;
OX371263.1_Lypha_dubia_genome_assembly,_chromosome:_4	AUGUSTUS	CDS	67460161	67460361	1	+	0	ID=g23025.t1.CDS3;Parent=g23025.t1;
OX371263.1_Lypha_dubia_genome_assembly,_chromosome:_4	AUGUSTUS	exon	67460161	67460361	.	+	.	ID=g23025.t1.exon3;Parent=g23025.t1;
OX371263.1_Lypha_dubia_genome_assembly,_chromosome:_4	AUGUSTUS	stop_codon	67460359	67460361	.	+	0	ID=g23025.t1.stop1;Parent=g23025.t1;
OX371263.1_Lypha_dubia_genome_assembly,_chromosome:_4	AUGUSTUS	gene	67460488	67461204	.	+	.	ID=g23026;
OX371263.1_Lypha_dubia_genome_assembly,_chromosome:_4	AUGUSTUS	mRNA	67460488	67461204	1	+	.	ID=g23026.t1;Parent=g23026;
OX371263.1_Lypha_dubia_genome_assembly,_chromosome:_4	AUGUSTUS	start_codon	67460488	67460490	.	+	0	ID=g23026.t1.start1;Parent=g23026.t1;
OX371263.1_Lypha_dubia_genome_assembly,_chromosome:_4	AUGUSTUS	CDS	67460488	67461204	1	+	0	ID=g23026.t1.CDS1;Parent=g23026.t1;
OX371263.1_Lypha_dubia_genome_assembly,_chromosome:_4	AUGUSTUS	exon	67460488	67461204	.	+	.	ID=g23026.t1.exon1;Parent=g23026.t1;
OX371263.1_Lypha_dubia_genome_assembly,_chromosome:_4	AUGUSTUS	stop_codon	67461202	67461204	.	+	0	ID=g23026.t1.stop1;Parent=g23026.t1;
OX371263.1_Lypha_dubia_genome_assembly,_chromosome:_4	AUGUSTUS	gene	67523981	67535068	.	+	.	ID=g23027;
OX371263.1_Lypha_dubia_genome_assembly,_chromosome:_4	AUGUSTUS	mRNA	67523981	67535068	0.99	+	.	ID=g23027.t1;Parent=g23027;
OX371263.1_Lypha_dubia_genome_assembly,_chromosome:_4	AUGUSTUS	start_codon	67523981	67523983	.	+	0	ID=g23027.t1.start1;Parent=g23027.t1;
OX371263.1_Lypha_dubia_genome_assembly,_chromosome:_4	AUGUSTUS	CDS	67523981	67524017	1	+	0	ID=g23027.t1.CDS1;Parent=g23027.t1;
OX371263.1_Lypha_dubia_genome_assembly,_chromosome:_4	AUGUSTUS	exon	67523981	67524017	.	+	.	ID=g23027.t1.exon1;Parent=g23027.t1;
OX371263.1_Lypha_dubia_genome_assembly,_chromosome:_4	AUGUSTUS	intron	67524018	67527067	0.99	+	.	ID=g23027.t1.intron1;Parent=g23027.t1;
OX371263.1_Lypha_dubia_genome_assembly,_chromosome:_4	AUGUSTUS	CDS	67527068	67527234	0.99	+	2	ID=g23027.t1.CDS2;Parent=g23027.t1;
OX371263.1_Lypha_dubia_genome_assembly,_chromosome:_4	AUGUSTUS	exon	67527068	67527234	.	+	.	ID=g23027.t1.exon2;Parent=g23027.t1;
OX371263.1_Lypha_dubia_genome_assembly,_chromosome:_4	AUGUSTUS	intron	67527235	67530907	1	+	.	ID=g23027.t1.intron2;Parent=g23027.t1;
OX371263.1_Lypha_dubia_genome_assembly,_chromosome:_4	AUGUSTUS	CDS	67530908	67531014	1	+	0	ID=g23027.t1.CDS3;Parent=g23027.t1;
OX371263.1_Lypha_dubia_genome_assembly,_chromosome:_4	AUGUSTUS	exon	67530908	67531014	.	+	.	ID=g23027.t1.exon3;Parent=g23027.t1;
OX371263.1_Lypha_dubia_genome_assembly,_chromosome:_4	AUGUSTUS	intron	67531015	67531091	1	+	.	ID=g23027.t1.intron3;Parent=g23027.t1;
OX371263.1_Lypha_dubia_genome_assembly,_chromosome:_4	AUGUSTUS	CDS	67531092	67531206	1	+	1	ID=g23027.t1.CDS4;Parent=g23027.t1;
OX371263.1_Lypha_dubia_genome_assembly,_chromosome:_4	AUGUSTUS	exon	67531092	67531206	.	+	.	ID=g23027.t1.exon4;Parent=g23027.t1;
OX371263.1_Lypha_dubia_genome_assembly,_chromosome:_4	AUGUSTUS	intron	67531207	67532398	1	+	.	ID=g23027.t1.intron4;Parent=g23027.t1;
OX371263.1_Lypha_dubia_genome_assembly,_chromosome:_4	AUGUSTUS	CDS	67532399	67532532	1	+	0	ID=g23027.t1.CDS5;Parent=g23027.t1;
OX371263.1_Lypha_dubia_genome_assembly,_chromosome:_4	AUGUSTUS	exon	67532399	67532532	.	+	.	ID=g23027.t1.exon5;Parent=g23027.t1;
OX371263.1_Lypha_dubia_genome_assembly,_chromosome:_4	AUGUSTUS	intron	67532533	67532595	1	+	.	ID=g23027.t1.intron5;Parent=g23027.t1;
OX371263.1_Lypha_dubia_genome_assembly,_chromosome:_4	AUGUSTUS	CDS	67532596	67532889	1	+	1	ID=g23027.t1.CDS6;Parent=g23027.t1;
OX371263.1_Lypha_dubia_genome_assembly,_chromosome:_4	AUGUSTUS	exon	67532596	67532889	.	+	.	ID=g23027.t1.exon6;Parent=g23027.t1;
OX371263.1_Lypha_dubia_genome_assembly,_chromosome:_4	AUGUSTUS	intron	67532890	67532961	1	+	.	ID=g23027.t1.intron6;Parent=g23027.t1;
OX371263.1_Lypha_dubia_genome_assembly,_chromosome:_4	AUGUSTUS	CDS	67532962	67534619	1	+	1	ID=g23027.t1.CDS7;Parent=g23027.t1;
OX371263.1_Lypha_dubia_genome_assembly,_chromosome:_4	AUGUSTUS	exon	67532962	67534619	.	+	.	ID=g23027.t1.exon7;Parent=g23027.t1;
OX371263.1_Lypha_dubia_genome_assembly,_chromosome:_4	AUGUSTUS	intron	67534620	67534943	1	+	.	ID=g23027.t1.intron7;Parent=g23027.t1;
OX371263.1_Lypha_dubia_genome_assembly,_chromosome:_4	AUGUSTUS	CDS	67534944	67535068	1	+	2	ID=g23027.t1.CDS8;Parent=g23027.t1;
OX371263.1_Lypha_dubia_genome_assembly,_chromosome:_4	AUGUSTUS	exon	67534944	67535068	.	+	.	ID=g23027.t1.exon8;Parent=g23027.t1;
OX371263.1_Lypha_dubia_genome_assembly,_chromosome:_4	AUGUSTUS	stop_codon	67535066	67535068	.	+	0	ID=g23027.t1.stop1;Parent=g23027.t1;
OX371263.1_Lypha_dubia_genome_assembly,_chromosome:_4	AUGUSTUS	gene	67536828	67542758	.	-	.	ID=g23028;
OX371263.1_Lypha_dubia_genome_assembly,_chromosome:_4	AUGUSTUS	mRNA	67536828	67542758	1	-	.	ID=g23028.t1;Parent=g23028;
OX371263.1_Lypha_dubia_genome_assembly,_chromosome:_4	AUGUSTUS	stop_codon	67536828	67536830	.	-	0	ID=g23028.t1.stop1;Parent=g23028.t1;
OX371263.1_Lypha_dubia_genome_assembly,_chromosome:_4	AUGUSTUS	CDS	67536828	67536917	1	-	0	ID=g23028.t1.CDS1;Parent=g23028.t1;
OX371263.1_Lypha_dubia_genome_assembly,_chromosome:_4	AUGUSTUS	exon	67536828	67536917	.	-	.	ID=g23028.t1.exon1;Parent=g23028.t1;
OX371263.1_Lypha_dubia_genome_assembly,_chromosome:_4	AUGUSTUS	intron	67536918	67536996	1	-	.	ID=g23028.t1.intron1;Parent=g23028.t1;
OX371263.1_Lypha_dubia_genome_assembly,_chromosome:_4	AUGUSTUS	CDS	67536997	67537131	1	-	0	ID=g23028.t1.CDS2;Parent=g23028.t1;
OX371263.1_Lypha_dubia_genome_assembly,_chromosome:_4	AUGUSTUS	exon	67536997	67537131	.	-	.	ID=g23028.t1.exon2;Parent=g23028.t1;
OX371263.1_Lypha_dubia_genome_assembly,_chromosome:_4	AUGUSTUS	intron	67537132	67537808	1	-	.	ID=g23028.t1.intron2;Parent=g23028.t1;
OX371263.1_Lypha_dubia_genome_assembly,_chromosome:_4	AUGUSTUS	CDS	67537809	67538684	1	-	0	ID=g23028.t1.CDS3;Parent=g23028.t1;
OX371263.1_Lypha_dubia_genome_assembly,_chromosome:_4	AUGUSTUS	exon	67537809	67538684	.	-	.	ID=g23028.t1.exon3;Parent=g23028.t1;
OX371263.1_Lypha_dubia_genome_assembly,_chromosome:_4	AUGUSTUS	intron	67538685	67539138	1	-	.	ID=g23028.t1.intron3;Parent=g23028.t1;
OX371263.1_Lypha_dubia_genome_assembly,_chromosome:_4	AUGUSTUS	CDS	67539139	67539595	1	-	1	ID=g23028.t1.CDS4;Parent=g23028.t1;
OX371263.1_Lypha_dubia_genome_assembly,_chromosome:_4	AUGUSTUS	exon	67539139	67539595	.	-	.	ID=g23028.t1.exon4;Parent=g23028.t1;
OX371263.1_Lypha_dubia_genome_assembly,_chromosome:_4	AUGUSTUS	intron	67539596	67539667	1	-	.	ID=g23028.t1.intron4;Parent=g23028.t1;
OX371263.1_Lypha_dubia_genome_assembly,_chromosome:_4	AUGUSTUS	CDS	67539668	67539813	1	-	0	ID=g23028.t1.CDS5;Parent=g23028.t1;
OX371263.1_Lypha_dubia_genome_assembly,_chromosome:_4	AUGUSTUS	exon	67539668	67539813	.	-	.	ID=g23028.t1.exon5;Parent=g23028.t1;
OX371263.1_Lypha_dubia_genome_assembly,_chromosome:_4	AUGUSTUS	intron	67539814	67539873	1	-	.	ID=g23028.t1.intron5;Parent=g23028.t1;
OX371263.1_Lypha_dubia_genome_assembly,_chromosome:_4	AUGUSTUS	CDS	67539874	67540079	1	-	2	ID=g23028.t1.CDS6;Parent=g23028.t1;
OX371263.1_Lypha_dubia_genome_assembly,_chromosome:_4	AUGUSTUS	exon	67539874	67540079	.	-	.	ID=g23028.t1.exon6;Parent=g23028.t1;
OX371263.1_Lypha_dubia_genome_assembly,_chromosome:_4	AUGUSTUS	intron	67540080	67540137	1	-	.	ID=g23028.t1.intron6;Parent=g23028.t1;
OX371263.1_Lypha_dubia_genome_assembly,_chromosome:_4	AUGUSTUS	CDS	67540138	67540411	1	-	0	ID=g23028.t1.CDS7;Parent=g23028.t1;
OX371263.1_Lypha_dubia_genome_assembly,_chromosome:_4	AUGUSTUS	exon	67540138	67540411	.	-	.	ID=g23028.t1.exon7;Parent=g23028.t1;
OX371263.1_Lypha_dubia_genome_assembly,_chromosome:_4	AUGUSTUS	intron	67540412	67541662	1	-	.	ID=g23028.t1.intron7;Parent=g23028.t1;
OX371263.1_Lypha_dubia_genome_assembly,_chromosome:_4	AUGUSTUS	CDS	67541663	67541841	1	-	2	ID=g23028.t1.CDS8;Parent=g23028.t1;
OX371263.1_Lypha_dubia_genome_assembly,_chromosome:_4	AUGUSTUS	exon	67541663	67541841	.	-	.	ID=g23028.t1.exon8;Parent=g23028.t1;
OX371263.1_Lypha_dubia_genome_assembly,_chromosome:_4	AUGUSTUS	intron	67541842	67541902	1	-	.	ID=g23028.t1.intron8;Parent=g23028.t1;
OX371263.1_Lypha_dubia_genome_assembly,_chromosome:_4	AUGUSTUS	CDS	67541903	67542758	1	-	0	ID=g23028.t1.CDS9;Parent=g23028.t1;
OX371263.1_Lypha_dubia_genome_assembly,_chromosome:_4	AUGUSTUS	exon	67541903	67542758	.	-	.	ID=g23028.t1.exon9;Parent=g23028.t1;
OX371263.1_Lypha_dubia_genome_assembly,_chromosome:_4	AUGUSTUS	start_codon	67542756	67542758	.	-	0	ID=g23028.t1.start1;Parent=g23028.t1;
OX371263.1_Lypha_dubia_genome_assembly,_chromosome:_4	AUGUSTUS	gene	67545348	67556594	.	+	.	ID=g23029;
OX371263.1_Lypha_dubia_genome_assembly,_chromosome:_4	AUGUSTUS	mRNA	67545348	67556594	1	+	.	ID=g23029.t1;Parent=g23029;
OX371263.1_Lypha_dubia_genome_assembly,_chromosome:_4	AUGUSTUS	start_codon	67545348	67545350	.	+	0	ID=g23029.t1.start1;Parent=g23029.t1;
OX371263.1_Lypha_dubia_genome_assembly,_chromosome:_4	AUGUSTUS	CDS	67545348	67545545	1	+	0	ID=g23029.t1.CDS1;Parent=g23029.t1;
OX371263.1_Lypha_dubia_genome_assembly,_chromosome:_4	AUGUSTUS	exon	67545348	67545545	.	+	.	ID=g23029.t1.exon1;Parent=g23029.t1;
OX371263.1_Lypha_dubia_genome_assembly,_chromosome:_4	AUGUSTUS	intron	67545546	67548199	1	+	.	ID=g23029.t1.intron1;Parent=g23029.t1;
OX371263.1_Lypha_dubia_genome_assembly,_chromosome:_4	AUGUSTUS	CDS	67548200	67551405	1	+	0	ID=g23029.t1.CDS2;Parent=g23029.t1;
OX371263.1_Lypha_dubia_genome_assembly,_chromosome:_4	AUGUSTUS	exon	67548200	67551405	.	+	.	ID=g23029.t1.exon2;Parent=g23029.t1;
OX371263.1_Lypha_dubia_genome_assembly,_chromosome:_4	AUGUSTUS	intron	67551406	67551918	1	+	.	ID=g23029.t1.intron2;Parent=g23029.t1;
OX371263.1_Lypha_dubia_genome_assembly,_chromosome:_4	AUGUSTUS	CDS	67551919	67552058	1	+	1	ID=g23029.t1.CDS3;Parent=g23029.t1;
OX371263.1_Lypha_dubia_genome_assembly,_chromosome:_4	AUGUSTUS	exon	67551919	67552058	.	+	.	ID=g23029.t1.exon3;Parent=g23029.t1;
OX371263.1_Lypha_dubia_genome_assembly,_chromosome:_4	AUGUSTUS	intron	67552059	67552664	1	+	.	ID=g23029.t1.intron3;Parent=g23029.t1;
OX371263.1_Lypha_dubia_genome_assembly,_chromosome:_4	AUGUSTUS	CDS	67552665	67552784	1	+	2	ID=g23029.t1.CDS4;Parent=g23029.t1;
OX371263.1_Lypha_dubia_genome_assembly,_chromosome:_4	AUGUSTUS	exon	67552665	67552784	.	+	.	ID=g23029.t1.exon4;Parent=g23029.t1;
OX371263.1_Lypha_dubia_genome_assembly,_chromosome:_4	AUGUSTUS	intron	67552785	67552851	1	+	.	ID=g23029.t1.intron4;Parent=g23029.t1;
OX371263.1_Lypha_dubia_genome_assembly,_chromosome:_4	AUGUSTUS	CDS	67552852	67553510	1	+	2	ID=g23029.t1.CDS5;Parent=g23029.t1;
OX371263.1_Lypha_dubia_genome_assembly,_chromosome:_4	AUGUSTUS	exon	67552852	67553510	.	+	.	ID=g23029.t1.exon5;Parent=g23029.t1;
OX371263.1_Lypha_dubia_genome_assembly,_chromosome:_4	AUGUSTUS	intron	67553511	67553606	1	+	.	ID=g23029.t1.intron5;Parent=g23029.t1;
OX371263.1_Lypha_dubia_genome_assembly,_chromosome:_4	AUGUSTUS	CDS	67553607	67553827	1	+	0	ID=g23029.t1.CDS6;Parent=g23029.t1;
OX371263.1_Lypha_dubia_genome_assembly,_chromosome:_4	AUGUSTUS	exon	67553607	67553827	.	+	.	ID=g23029.t1.exon6;Parent=g23029.t1;
OX371263.1_Lypha_dubia_genome_assembly,_chromosome:_4	AUGUSTUS	intron	67553828	67555420	1	+	.	ID=g23029.t1.intron6;Parent=g23029.t1;
OX371263.1_Lypha_dubia_genome_assembly,_chromosome:_4	AUGUSTUS	CDS	67555421	67555565	1	+	1	ID=g23029.t1.CDS7;Parent=g23029.t1;
OX371263.1_Lypha_dubia_genome_assembly,_chromosome:_4	AUGUSTUS	exon	67555421	67555565	.	+	.	ID=g23029.t1.exon7;Parent=g23029.t1;
OX371263.1_Lypha_dubia_genome_assembly,_chromosome:_4	AUGUSTUS	intron	67555566	67555640	1	+	.	ID=g23029.t1.intron7;Parent=g23029.t1;
OX371263.1_Lypha_dubia_genome_assembly,_chromosome:_4	AUGUSTUS	CDS	67555641	67556080	1	+	0	ID=g23029.t1.CDS8;Parent=g23029.t1;
OX371263.1_Lypha_dubia_genome_assembly,_chromosome:_4	AUGUSTUS	exon	67555641	67556080	.	+	.	ID=g23029.t1.exon8;Parent=g23029.t1;
OX371263.1_Lypha_dubia_genome_assembly,_chromosome:_4	AUGUSTUS	intron	67556081	67556161	1	+	.	ID=g23029.t1.intron8;Parent=g23029.t1;
OX371263.1_Lypha_dubia_genome_assembly,_chromosome:_4	AUGUSTUS	CDS	67556162	67556351	1	+	1	ID=g23029.t1.CDS9;Parent=g23029.t1;
OX371263.1_Lypha_dubia_genome_assembly,_chromosome:_4	AUGUSTUS	exon	67556162	67556351	.	+	.	ID=g23029.t1.exon9;Parent=g23029.t1;
OX371263.1_Lypha_dubia_genome_assembly,_chromosome:_4	AUGUSTUS	intron	67556352	67556429	1	+	.	ID=g23029.t1.intron9;Parent=g23029.t1;
OX371263.1_Lypha_dubia_genome_assembly,_chromosome:_4	AUGUSTUS	CDS	67556430	67556594	1	+	0	ID=g23029.t1.CDS10;Parent=g23029.t1;
OX371263.1_Lypha_dubia_genome_assembly,_chromosome:_4	AUGUSTUS	exon	67556430	67556594	.	+	.	ID=g23029.t1.exon10;Parent=g23029.t1;
OX371263.1_Lypha_dubia_genome_assembly,_chromosome:_4	AUGUSTUS	stop_codon	67556592	67556594	.	+	0	ID=g23029.t1.stop1;Parent=g23029.t1;
OX371263.1_Lypha_dubia_genome_assembly,_chromosome:_4	AUGUSTUS	gene	67563260	67573141	.	-	.	ID=g23030;
OX371263.1_Lypha_dubia_genome_assembly,_chromosome:_4	AUGUSTUS	mRNA	67563260	67573141	1	-	.	ID=g23030.t1;Parent=g23030;
OX371263.1_Lypha_dubia_genome_assembly,_chromosome:_4	AUGUSTUS	stop_codon	67563260	67563262	.	-	0	ID=g23030.t1.stop1;Parent=g23030.t1;
OX371263.1_Lypha_dubia_genome_assembly,_chromosome:_4	AUGUSTUS	CDS	67563260	67563349	1	-	0	ID=g23030.t1.CDS1;Parent=g23030.t1;
OX371263.1_Lypha_dubia_genome_assembly,_chromosome:_4	AUGUSTUS	exon	67563260	67563349	.	-	.	ID=g23030.t1.exon1;Parent=g23030.t1;
OX371263.1_Lypha_dubia_genome_assembly,_chromosome:_4	AUGUSTUS	intron	67563350	67564521	1	-	.	ID=g23030.t1.intron1;Parent=g23030.t1;
OX371263.1_Lypha_dubia_genome_assembly,_chromosome:_4	AUGUSTUS	CDS	67564522	67564656	1	-	0	ID=g23030.t1.CDS2;Parent=g23030.t1;
OX371263.1_Lypha_dubia_genome_assembly,_chromosome:_4	AUGUSTUS	exon	67564522	67564656	.	-	.	ID=g23030.t1.exon2;Parent=g23030.t1;
OX371263.1_Lypha_dubia_genome_assembly,_chromosome:_4	AUGUSTUS	intron	67564657	67564711	1	-	.	ID=g23030.t1.intron2;Parent=g23030.t1;
OX371263.1_Lypha_dubia_genome_assembly,_chromosome:_4	AUGUSTUS	CDS	67564712	67564843	1	-	0	ID=g23030.t1.CDS3;Parent=g23030.t1;
OX371263.1_Lypha_dubia_genome_assembly,_chromosome:_4	AUGUSTUS	exon	67564712	67564843	.	-	.	ID=g23030.t1.exon3;Parent=g23030.t1;
OX371263.1_Lypha_dubia_genome_assembly,_chromosome:_4	AUGUSTUS	intron	67564844	67564921	1	-	.	ID=g23030.t1.intron3;Parent=g23030.t1;
OX371263.1_Lypha_dubia_genome_assembly,_chromosome:_4	AUGUSTUS	CDS	67564922	67565217	1	-	2	ID=g23030.t1.CDS4;Parent=g23030.t1;
OX371263.1_Lypha_dubia_genome_assembly,_chromosome:_4	AUGUSTUS	exon	67564922	67565217	.	-	.	ID=g23030.t1.exon4;Parent=g23030.t1;
OX371263.1_Lypha_dubia_genome_assembly,_chromosome:_4	AUGUSTUS	intron	67565218	67565333	1	-	.	ID=g23030.t1.intron4;Parent=g23030.t1;
OX371263.1_Lypha_dubia_genome_assembly,_chromosome:_4	AUGUSTUS	CDS	67565334	67565526	1	-	0	ID=g23030.t1.CDS5;Parent=g23030.t1;
OX371263.1_Lypha_dubia_genome_assembly,_chromosome:_4	AUGUSTUS	exon	67565334	67565526	.	-	.	ID=g23030.t1.exon5;Parent=g23030.t1;
OX371263.1_Lypha_dubia_genome_assembly,_chromosome:_4	AUGUSTUS	intron	67565527	67565622	1	-	.	ID=g23030.t1.intron5;Parent=g23030.t1;
OX371263.1_Lypha_dubia_genome_assembly,_chromosome:_4	AUGUSTUS	CDS	67565623	67565799	1	-	0	ID=g23030.t1.CDS6;Parent=g23030.t1;
OX371263.1_Lypha_dubia_genome_assembly,_chromosome:_4	AUGUSTUS	exon	67565623	67565799	.	-	.	ID=g23030.t1.exon6;Parent=g23030.t1;
OX371263.1_Lypha_dubia_genome_assembly,_chromosome:_4	AUGUSTUS	intron	67565800	67565865	1	-	.	ID=g23030.t1.intron6;Parent=g23030.t1;
OX371263.1_Lypha_dubia_genome_assembly,_chromosome:_4	AUGUSTUS	CDS	67565866	67565962	1	-	1	ID=g23030.t1.CDS7;Parent=g23030.t1;
OX371263.1_Lypha_dubia_genome_assembly,_chromosome:_4	AUGUSTUS	exon	67565866	67565962	.	-	.	ID=g23030.t1.exon7;Parent=g23030.t1;
OX371263.1_Lypha_dubia_genome_assembly,_chromosome:_4	AUGUSTUS	intron	67565963	67567143	1	-	.	ID=g23030.t1.intron7;Parent=g23030.t1;
OX371263.1_Lypha_dubia_genome_assembly,_chromosome:_4	AUGUSTUS	CDS	67567144	67567268	1	-	0	ID=g23030.t1.CDS8;Parent=g23030.t1;
OX371263.1_Lypha_dubia_genome_assembly,_chromosome:_4	AUGUSTUS	exon	67567144	67567268	.	-	.	ID=g23030.t1.exon8;Parent=g23030.t1;
OX371263.1_Lypha_dubia_genome_assembly,_chromosome:_4	AUGUSTUS	intron	67567269	67573009	1	-	.	ID=g23030.t1.intron8;Parent=g23030.t1;
OX371263.1_Lypha_dubia_genome_assembly,_chromosome:_4	AUGUSTUS	CDS	67573010	67573141	1	-	0	ID=g23030.t1.CDS9;Parent=g23030.t1;
OX371263.1_Lypha_dubia_genome_assembly,_chromosome:_4	AUGUSTUS	exon	67573010	67573141	.	-	.	ID=g23030.t1.exon9;Parent=g23030.t1;
OX371263.1_Lypha_dubia_genome_assembly,_chromosome:_4	AUGUSTUS	start_codon	67573139	67573141	.	-	0	ID=g23030.t1.start1;Parent=g23030.t1;
OX371263.1_Lypha_dubia_genome_assembly,_chromosome:_4	AUGUSTUS	gene	67575897	67577253	.	-	.	ID=g23031;
OX371263.1_Lypha_dubia_genome_assembly,_chromosome:_4	AUGUSTUS	mRNA	67575897	67577253	1	-	.	ID=g23031.t1;Parent=g23031;
OX371263.1_Lypha_dubia_genome_assembly,_chromosome:_4	AUGUSTUS	stop_codon	67575897	67575899	.	-	0	ID=g23031.t1.stop1;Parent=g23031.t1;
OX371263.1_Lypha_dubia_genome_assembly,_chromosome:_4	AUGUSTUS	CDS	67575897	67576681	1	-	2	ID=g23031.t1.CDS1;Parent=g23031.t1;
OX371263.1_Lypha_dubia_genome_assembly,_chromosome:_4	AUGUSTUS	exon	67575897	67576681	.	-	.	ID=g23031.t1.exon1;Parent=g23031.t1;
OX371263.1_Lypha_dubia_genome_assembly,_chromosome:_4	AUGUSTUS	intron	67576682	67576749	1	-	.	ID=g23031.t1.intron1;Parent=g23031.t1;
OX371263.1_Lypha_dubia_genome_assembly,_chromosome:_4	AUGUSTUS	CDS	67576750	67576906	1	-	0	ID=g23031.t1.CDS2;Parent=g23031.t1;
OX371263.1_Lypha_dubia_genome_assembly,_chromosome:_4	AUGUSTUS	exon	67576750	67576906	.	-	.	ID=g23031.t1.exon2;Parent=g23031.t1;
OX371263.1_Lypha_dubia_genome_assembly,_chromosome:_4	AUGUSTUS	intron	67576907	67576971	1	-	.	ID=g23031.t1.intron2;Parent=g23031.t1;
OX371263.1_Lypha_dubia_genome_assembly,_chromosome:_4	AUGUSTUS	CDS	67576972	67577253	1	-	0	ID=g23031.t1.CDS3;Parent=g23031.t1;
OX371263.1_Lypha_dubia_genome_assembly,_chromosome:_4	AUGUSTUS	exon	67576972	67577253	.	-	.	ID=g23031.t1.exon3;Parent=g23031.t1;
OX371263.1_Lypha_dubia_genome_assembly,_chromosome:_4	AUGUSTUS	start_codon	67577251	67577253	.	-	0	ID=g23031.t1.start1;Parent=g23031.t1;
OX371263.1_Lypha_dubia_genome_assembly,_chromosome:_4	AUGUSTUS	gene	67732298	67732810	.	-	.	ID=g23032;
OX371263.1_Lypha_dubia_genome_assembly,_chromosome:_4	AUGUSTUS	mRNA	67732298	67732810	0.49	-	.	ID=g23032.t1;Parent=g23032;
OX371263.1_Lypha_dubia_genome_assembly,_chromosome:_4	AUGUSTUS	stop_codon	67732298	67732300	.	-	0	ID=g23032.t1.stop1;Parent=g23032.t1;
OX371263.1_Lypha_dubia_genome_assembly,_chromosome:_4	AUGUSTUS	CDS	67732298	67732810	0.49	-	0	ID=g23032.t1.CDS1;Parent=g23032.t1;
OX371263.1_Lypha_dubia_genome_assembly,_chromosome:_4	AUGUSTUS	exon	67732298	67732810	.	-	.	ID=g23032.t1.exon1;Parent=g23032.t1;
OX371263.1_Lypha_dubia_genome_assembly,_chromosome:_4	AUGUSTUS	start_codon	67732808	67732810	.	-	0	ID=g23032.t1.start1;Parent=g23032.t1;
OX371263.1_Lypha_dubia_genome_assembly,_chromosome:_4	AUGUSTUS	gene	67783877	67786063	.	-	.	ID=g23033;
OX371263.1_Lypha_dubia_genome_assembly,_chromosome:_4	AUGUSTUS	mRNA	67783877	67786063	0.97	-	.	ID=g23033.t1;Parent=g23033;
OX371263.1_Lypha_dubia_genome_assembly,_chromosome:_4	AUGUSTUS	stop_codon	67783877	67783879	.	-	0	ID=g23033.t1.stop1;Parent=g23033.t1;
OX371263.1_Lypha_dubia_genome_assembly,_chromosome:_4	AUGUSTUS	CDS	67783877	67786063	0.97	-	0	ID=g23033.t1.CDS1;Parent=g23033.t1;
OX371263.1_Lypha_dubia_genome_assembly,_chromosome:_4	AUGUSTUS	exon	67783877	67786063	.	-	.	ID=g23033.t1.exon1;Parent=g23033.t1;
OX371263.1_Lypha_dubia_genome_assembly,_chromosome:_4	AUGUSTUS	start_codon	67786061	67786063	.	-	0	ID=g23033.t1.start1;Parent=g23033.t1;
OX371263.1_Lypha_dubia_genome_assembly,_chromosome:_4	AUGUSTUS	gene	68053594	68055700	.	-	.	ID=g23034;
OX371263.1_Lypha_dubia_genome_assembly,_chromosome:_4	AUGUSTUS	mRNA	68053594	68055700	1	-	.	ID=g23034.t1;Parent=g23034;
OX371263.1_Lypha_dubia_genome_assembly,_chromosome:_4	AUGUSTUS	stop_codon	68053594	68053596	.	-	0	ID=g23034.t1.stop1;Parent=g23034.t1;
OX371263.1_Lypha_dubia_genome_assembly,_chromosome:_4	AUGUSTUS	CDS	68053594	68053913	1	-	2	ID=g23034.t1.CDS1;Parent=g23034.t1;
OX371263.1_Lypha_dubia_genome_assembly,_chromosome:_4	AUGUSTUS	exon	68053594	68053913	.	-	.	ID=g23034.t1.exon1;Parent=g23034.t1;
OX371263.1_Lypha_dubia_genome_assembly,_chromosome:_4	AUGUSTUS	intron	68053914	68053974	1	-	.	ID=g23034.t1.intron1;Parent=g23034.t1;
OX371263.1_Lypha_dubia_genome_assembly,_chromosome:_4	AUGUSTUS	CDS	68053975	68055700	1	-	0	ID=g23034.t1.CDS2;Parent=g23034.t1;
OX371263.1_Lypha_dubia_genome_assembly,_chromosome:_4	AUGUSTUS	exon	68053975	68055700	.	-	.	ID=g23034.t1.exon2;Parent=g23034.t1;
OX371263.1_Lypha_dubia_genome_assembly,_chromosome:_4	AUGUSTUS	start_codon	68055698	68055700	.	-	0	ID=g23034.t1.start1;Parent=g23034.t1;
OX371263.1_Lypha_dubia_genome_assembly,_chromosome:_4	AUGUSTUS	gene	68061887	68062564	.	-	.	ID=g23035;
OX371263.1_Lypha_dubia_genome_assembly,_chromosome:_4	AUGUSTUS	mRNA	68061887	68062564	1	-	.	ID=g23035.t1;Parent=g23035;
OX371263.1_Lypha_dubia_genome_assembly,_chromosome:_4	AUGUSTUS	stop_codon	68061887	68061889	.	-	0	ID=g23035.t1.stop1;Parent=g23035.t1;
OX371263.1_Lypha_dubia_genome_assembly,_chromosome:_4	AUGUSTUS	CDS	68061887	68062564	1	-	0	ID=g23035.t1.CDS1;Parent=g23035.t1;
OX371263.1_Lypha_dubia_genome_assembly,_chromosome:_4	AUGUSTUS	exon	68061887	68062564	.	-	.	ID=g23035.t1.exon1;Parent=g23035.t1;
OX371263.1_Lypha_dubia_genome_assembly,_chromosome:_4	AUGUSTUS	start_codon	68062562	68062564	.	-	0	ID=g23035.t1.start1;Parent=g23035.t1;
OX371263.1_Lypha_dubia_genome_assembly,_chromosome:_4	AUGUSTUS	gene	68087111	68087650	.	-	.	ID=g23036;
OX371263.1_Lypha_dubia_genome_assembly,_chromosome:_4	AUGUSTUS	mRNA	68087111	68087650	0.83	-	.	ID=g23036.t1;Parent=g23036;
OX371263.1_Lypha_dubia_genome_assembly,_chromosome:_4	AUGUSTUS	stop_codon	68087111	68087113	.	-	0	ID=g23036.t1.stop1;Parent=g23036.t1;
OX371263.1_Lypha_dubia_genome_assembly,_chromosome:_4	AUGUSTUS	CDS	68087111	68087650	0.83	-	0	ID=g23036.t1.CDS1;Parent=g23036.t1;
OX371263.1_Lypha_dubia_genome_assembly,_chromosome:_4	AUGUSTUS	exon	68087111	68087650	.	-	.	ID=g23036.t1.exon1;Parent=g23036.t1;
OX371263.1_Lypha_dubia_genome_assembly,_chromosome:_4	AUGUSTUS	start_codon	68087648	68087650	.	-	0	ID=g23036.t1.start1;Parent=g23036.t1;
OX371263.1_Lypha_dubia_genome_assembly,_chromosome:_4	AUGUSTUS	gene	68088242	68088532	.	-	.	ID=g23037;
OX371263.1_Lypha_dubia_genome_assembly,_chromosome:_4	AUGUSTUS	mRNA	68088242	68088532	0.98	-	.	ID=g23037.t1;Parent=g23037;
OX371263.1_Lypha_dubia_genome_assembly,_chromosome:_4	AUGUSTUS	stop_codon	68088242	68088244	.	-	0	ID=g23037.t1.stop1;Parent=g23037.t1;
OX371263.1_Lypha_dubia_genome_assembly,_chromosome:_4	AUGUSTUS	CDS	68088242	68088532	0.98	-	0	ID=g23037.t1.CDS1;Parent=g23037.t1;
OX371263.1_Lypha_dubia_genome_assembly,_chromosome:_4	AUGUSTUS	exon	68088242	68088532	.	-	.	ID=g23037.t1.exon1;Parent=g23037.t1;
OX371263.1_Lypha_dubia_genome_assembly,_chromosome:_4	AUGUSTUS	start_codon	68088530	68088532	.	-	0	ID=g23037.t1.start1;Parent=g23037.t1;
OX371263.1_Lypha_dubia_genome_assembly,_chromosome:_4	AUGUSTUS	gene	68129871	68131727	.	+	.	ID=g23038;
OX371263.1_Lypha_dubia_genome_assembly,_chromosome:_4	AUGUSTUS	mRNA	68129871	68131727	0.99	+	.	ID=g23038.t1;Parent=g23038;
OX371263.1_Lypha_dubia_genome_assembly,_chromosome:_4	AUGUSTUS	start_codon	68129871	68129873	.	+	0	ID=g23038.t1.start1;Parent=g23038.t1;
OX371263.1_Lypha_dubia_genome_assembly,_chromosome:_4	AUGUSTUS	CDS	68129871	68130009	1	+	0	ID=g23038.t1.CDS1;Parent=g23038.t1;
OX371263.1_Lypha_dubia_genome_assembly,_chromosome:_4	AUGUSTUS	exon	68129871	68130009	.	+	.	ID=g23038.t1.exon1;Parent=g23038.t1;
OX371263.1_Lypha_dubia_genome_assembly,_chromosome:_4	AUGUSTUS	intron	68130010	68130888	1	+	.	ID=g23038.t1.intron1;Parent=g23038.t1;
OX371263.1_Lypha_dubia_genome_assembly,_chromosome:_4	AUGUSTUS	CDS	68130889	68131727	0.99	+	2	ID=g23038.t1.CDS2;Parent=g23038.t1;
OX371263.1_Lypha_dubia_genome_assembly,_chromosome:_4	AUGUSTUS	exon	68130889	68131727	.	+	.	ID=g23038.t1.exon2;Parent=g23038.t1;
OX371263.1_Lypha_dubia_genome_assembly,_chromosome:_4	AUGUSTUS	stop_codon	68131725	68131727	.	+	0	ID=g23038.t1.stop1;Parent=g23038.t1;
OX371263.1_Lypha_dubia_genome_assembly,_chromosome:_4	AUGUSTUS	gene	68133453	68134700	.	+	.	ID=g23039;
OX371263.1_Lypha_dubia_genome_assembly,_chromosome:_4	AUGUSTUS	mRNA	68133453	68134700	1	+	.	ID=g23039.t1;Parent=g23039;
OX371263.1_Lypha_dubia_genome_assembly,_chromosome:_4	AUGUSTUS	start_codon	68133453	68133455	.	+	0	ID=g23039.t1.start1;Parent=g23039.t1;
OX371263.1_Lypha_dubia_genome_assembly,_chromosome:_4	AUGUSTUS	CDS	68133453	68133573	1	+	0	ID=g23039.t1.CDS1;Parent=g23039.t1;
OX371263.1_Lypha_dubia_genome_assembly,_chromosome:_4	AUGUSTUS	exon	68133453	68133573	.	+	.	ID=g23039.t1.exon1;Parent=g23039.t1;
OX371263.1_Lypha_dubia_genome_assembly,_chromosome:_4	AUGUSTUS	intron	68133574	68133891	1	+	.	ID=g23039.t1.intron1;Parent=g23039.t1;
OX371263.1_Lypha_dubia_genome_assembly,_chromosome:_4	AUGUSTUS	CDS	68133892	68134700	1	+	2	ID=g23039.t1.CDS2;Parent=g23039.t1;
OX371263.1_Lypha_dubia_genome_assembly,_chromosome:_4	AUGUSTUS	exon	68133892	68134700	.	+	.	ID=g23039.t1.exon2;Parent=g23039.t1;
OX371263.1_Lypha_dubia_genome_assembly,_chromosome:_4	AUGUSTUS	stop_codon	68134698	68134700	.	+	0	ID=g23039.t1.stop1;Parent=g23039.t1;
OX371263.1_Lypha_dubia_genome_assembly,_chromosome:_4	AUGUSTUS	gene	68136286	68138003	.	+	.	ID=g23040;
OX371263.1_Lypha_dubia_genome_assembly,_chromosome:_4	AUGUSTUS	mRNA	68136286	68138003	1	+	.	ID=g23040.t1;Parent=g23040;
OX371263.1_Lypha_dubia_genome_assembly,_chromosome:_4	AUGUSTUS	start_codon	68136286	68136288	.	+	0	ID=g23040.t1.start1;Parent=g23040.t1;
OX371263.1_Lypha_dubia_genome_assembly,_chromosome:_4	AUGUSTUS	CDS	68136286	68136424	1	+	0	ID=g23040.t1.CDS1;Parent=g23040.t1;
OX371263.1_Lypha_dubia_genome_assembly,_chromosome:_4	AUGUSTUS	exon	68136286	68136424	.	+	.	ID=g23040.t1.exon1;Parent=g23040.t1;
OX371263.1_Lypha_dubia_genome_assembly,_chromosome:_4	AUGUSTUS	intron	68136425	68136480	1	+	.	ID=g23040.t1.intron1;Parent=g23040.t1;
OX371263.1_Lypha_dubia_genome_assembly,_chromosome:_4	AUGUSTUS	CDS	68136481	68138003	1	+	2	ID=g23040.t1.CDS2;Parent=g23040.t1;
OX371263.1_Lypha_dubia_genome_assembly,_chromosome:_4	AUGUSTUS	exon	68136481	68138003	.	+	.	ID=g23040.t1.exon2;Parent=g23040.t1;
OX371263.1_Lypha_dubia_genome_assembly,_chromosome:_4	AUGUSTUS	stop_codon	68138001	68138003	.	+	0	ID=g23040.t1.stop1;Parent=g23040.t1;
OX371263.1_Lypha_dubia_genome_assembly,_chromosome:_4	AUGUSTUS	gene	68140463	68142549	.	+	.	ID=g23041;
OX371263.1_Lypha_dubia_genome_assembly,_chromosome:_4	AUGUSTUS	mRNA	68140463	68142549	1	+	.	ID=g23041.t1;Parent=g23041;
OX371263.1_Lypha_dubia_genome_assembly,_chromosome:_4	AUGUSTUS	start_codon	68140463	68140465	.	+	0	ID=g23041.t1.start1;Parent=g23041.t1;
OX371263.1_Lypha_dubia_genome_assembly,_chromosome:_4	AUGUSTUS	CDS	68140463	68140595	1	+	0	ID=g23041.t1.CDS1;Parent=g23041.t1;
OX371263.1_Lypha_dubia_genome_assembly,_chromosome:_4	AUGUSTUS	exon	68140463	68140595	.	+	.	ID=g23041.t1.exon1;Parent=g23041.t1;
OX371263.1_Lypha_dubia_genome_assembly,_chromosome:_4	AUGUSTUS	intron	68140596	68141761	1	+	.	ID=g23041.t1.intron1;Parent=g23041.t1;
OX371263.1_Lypha_dubia_genome_assembly,_chromosome:_4	AUGUSTUS	CDS	68141762	68142549	1	+	2	ID=g23041.t1.CDS2;Parent=g23041.t1;
OX371263.1_Lypha_dubia_genome_assembly,_chromosome:_4	AUGUSTUS	exon	68141762	68142549	.	+	.	ID=g23041.t1.exon2;Parent=g23041.t1;
OX371263.1_Lypha_dubia_genome_assembly,_chromosome:_4	AUGUSTUS	stop_codon	68142547	68142549	.	+	0	ID=g23041.t1.stop1;Parent=g23041.t1;
OX371263.1_Lypha_dubia_genome_assembly,_chromosome:_4	AUGUSTUS	gene	68143695	68144690	.	+	.	ID=g23042;
OX371263.1_Lypha_dubia_genome_assembly,_chromosome:_4	AUGUSTUS	mRNA	68143695	68144690	1	+	.	ID=g23042.t1;Parent=g23042;
OX371263.1_Lypha_dubia_genome_assembly,_chromosome:_4	AUGUSTUS	start_codon	68143695	68143697	.	+	0	ID=g23042.t1.start1;Parent=g23042.t1;
OX371263.1_Lypha_dubia_genome_assembly,_chromosome:_4	AUGUSTUS	CDS	68143695	68143827	1	+	0	ID=g23042.t1.CDS1;Parent=g23042.t1;
OX371263.1_Lypha_dubia_genome_assembly,_chromosome:_4	AUGUSTUS	exon	68143695	68143827	.	+	.	ID=g23042.t1.exon1;Parent=g23042.t1;
OX371263.1_Lypha_dubia_genome_assembly,_chromosome:_4	AUGUSTUS	intron	68143828	68143887	1	+	.	ID=g23042.t1.intron1;Parent=g23042.t1;
OX371263.1_Lypha_dubia_genome_assembly,_chromosome:_4	AUGUSTUS	CDS	68143888	68144690	1	+	2	ID=g23042.t1.CDS2;Parent=g23042.t1;
OX371263.1_Lypha_dubia_genome_assembly,_chromosome:_4	AUGUSTUS	exon	68143888	68144690	.	+	.	ID=g23042.t1.exon2;Parent=g23042.t1;
OX371263.1_Lypha_dubia_genome_assembly,_chromosome:_4	AUGUSTUS	stop_codon	68144688	68144690	.	+	0	ID=g23042.t1.stop1;Parent=g23042.t1;
OX371263.1_Lypha_dubia_genome_assembly,_chromosome:_4	AUGUSTUS	gene	68146397	68147356	.	+	.	ID=g23043;
OX371263.1_Lypha_dubia_genome_assembly,_chromosome:_4	AUGUSTUS	mRNA	68146433	68147356	0.68	+	.	ID=g23043.t1;Parent=g23043;
OX371263.1_Lypha_dubia_genome_assembly,_chromosome:_4	AUGUSTUS	start_codon	68146433	68146435	.	+	0	ID=g23043.t1.start1;Parent=g23043.t1;
OX371263.1_Lypha_dubia_genome_assembly,_chromosome:_4	AUGUSTUS	CDS	68146433	68146607	0.68	+	0	ID=g23043.t1.CDS1;Parent=g23043.t1;
OX371263.1_Lypha_dubia_genome_assembly,_chromosome:_4	AUGUSTUS	exon	68146433	68146607	.	+	.	ID=g23043.t1.exon1;Parent=g23043.t1;
OX371263.1_Lypha_dubia_genome_assembly,_chromosome:_4	AUGUSTUS	intron	68146608	68146670	1	+	.	ID=g23043.t1.intron1;Parent=g23043.t1;
OX371263.1_Lypha_dubia_genome_assembly,_chromosome:_4	AUGUSTUS	CDS	68146671	68147356	1	+	2	ID=g23043.t1.CDS2;Parent=g23043.t1;
OX371263.1_Lypha_dubia_genome_assembly,_chromosome:_4	AUGUSTUS	exon	68146671	68147356	.	+	.	ID=g23043.t1.exon2;Parent=g23043.t1;
OX371263.1_Lypha_dubia_genome_assembly,_chromosome:_4	AUGUSTUS	stop_codon	68147354	68147356	.	+	0	ID=g23043.t1.stop1;Parent=g23043.t1;
OX371263.1_Lypha_dubia_genome_assembly,_chromosome:_4	GeneMark.hmm3	mRNA	68146397	68147356	.	+	.	ID=g23043.t2;Parent=g23043;
OX371263.1_Lypha_dubia_genome_assembly,_chromosome:_4	GeneMark.hmm3	start_codon	68146397	68146399	.	+	0	ID=g23043.t2.start1;Parent=g23043.t2;
OX371263.1_Lypha_dubia_genome_assembly,_chromosome:_4	GeneMark.hmm3	CDS	68146397	68146607	.	+	0	ID=g23043.t2.CDS1;Parent=g23043.t2;
OX371263.1_Lypha_dubia_genome_assembly,_chromosome:_4	GeneMark.hmm3	exon	68146397	68146607	0	+	.	ID=g23043.t2.exon1;Parent=g23043.t2;
OX371263.1_Lypha_dubia_genome_assembly,_chromosome:_4	GeneMark.hmm3	intron	68146608	68146670	.	+	2	ID=g23043.t2.intron1;Parent=g23043.t2;
OX371263.1_Lypha_dubia_genome_assembly,_chromosome:_4	GeneMark.hmm3	CDS	68146671	68147356	.	+	2	ID=g23043.t2.CDS2;Parent=g23043.t2;
OX371263.1_Lypha_dubia_genome_assembly,_chromosome:_4	GeneMark.hmm3	exon	68146671	68147356	0	+	.	ID=g23043.t2.exon2;Parent=g23043.t2;
OX371263.1_Lypha_dubia_genome_assembly,_chromosome:_4	GeneMark.hmm3	stop_codon	68147354	68147356	.	+	0	ID=g23043.t2.stop1;Parent=g23043.t2;
OX371263.1_Lypha_dubia_genome_assembly,_chromosome:_4	AUGUSTUS	gene	68147997	68154080	.	+	.	ID=g23044;
OX371263.1_Lypha_dubia_genome_assembly,_chromosome:_4	AUGUSTUS	mRNA	68147997	68154080	1	+	.	ID=g23044.t1;Parent=g23044;
OX371263.1_Lypha_dubia_genome_assembly,_chromosome:_4	AUGUSTUS	start_codon	68147997	68147999	.	+	0	ID=g23044.t1.start1;Parent=g23044.t1;
OX371263.1_Lypha_dubia_genome_assembly,_chromosome:_4	AUGUSTUS	CDS	68147997	68148123	1	+	0	ID=g23044.t1.CDS1;Parent=g23044.t1;
OX371263.1_Lypha_dubia_genome_assembly,_chromosome:_4	AUGUSTUS	exon	68147997	68148123	.	+	.	ID=g23044.t1.exon1;Parent=g23044.t1;
OX371263.1_Lypha_dubia_genome_assembly,_chromosome:_4	AUGUSTUS	intron	68148124	68153067	1	+	.	ID=g23044.t1.intron1;Parent=g23044.t1;
OX371263.1_Lypha_dubia_genome_assembly,_chromosome:_4	AUGUSTUS	CDS	68153068	68154080	1	+	2	ID=g23044.t1.CDS2;Parent=g23044.t1;
OX371263.1_Lypha_dubia_genome_assembly,_chromosome:_4	AUGUSTUS	exon	68153068	68154080	.	+	.	ID=g23044.t1.exon2;Parent=g23044.t1;
OX371263.1_Lypha_dubia_genome_assembly,_chromosome:_4	AUGUSTUS	stop_codon	68154078	68154080	.	+	0	ID=g23044.t1.stop1;Parent=g23044.t1;
OX371263.1_Lypha_dubia_genome_assembly,_chromosome:_4	AUGUSTUS	gene	68156880	68158032	.	+	.	ID=g23045;
OX371263.1_Lypha_dubia_genome_assembly,_chromosome:_4	AUGUSTUS	mRNA	68156880	68158032	1	+	.	ID=g23045.t1;Parent=g23045;
OX371263.1_Lypha_dubia_genome_assembly,_chromosome:_4	AUGUSTUS	start_codon	68156880	68156882	.	+	0	ID=g23045.t1.start1;Parent=g23045.t1;
OX371263.1_Lypha_dubia_genome_assembly,_chromosome:_4	AUGUSTUS	CDS	68156880	68157015	1	+	0	ID=g23045.t1.CDS1;Parent=g23045.t1;
OX371263.1_Lypha_dubia_genome_assembly,_chromosome:_4	AUGUSTUS	exon	68156880	68157015	.	+	.	ID=g23045.t1.exon1;Parent=g23045.t1;
OX371263.1_Lypha_dubia_genome_assembly,_chromosome:_4	AUGUSTUS	intron	68157016	68157070	1	+	.	ID=g23045.t1.intron1;Parent=g23045.t1;
OX371263.1_Lypha_dubia_genome_assembly,_chromosome:_4	AUGUSTUS	CDS	68157071	68158032	1	+	2	ID=g23045.t1.CDS2;Parent=g23045.t1;
OX371263.1_Lypha_dubia_genome_assembly,_chromosome:_4	AUGUSTUS	exon	68157071	68158032	.	+	.	ID=g23045.t1.exon2;Parent=g23045.t1;
OX371263.1_Lypha_dubia_genome_assembly,_chromosome:_4	AUGUSTUS	stop_codon	68158030	68158032	.	+	0	ID=g23045.t1.stop1;Parent=g23045.t1;
OX371263.1_Lypha_dubia_genome_assembly,_chromosome:_4	AUGUSTUS	gene	68189143	68189802	.	+	.	ID=g23046;
OX371263.1_Lypha_dubia_genome_assembly,_chromosome:_4	AUGUSTUS	mRNA	68189143	68189802	0.95	+	.	ID=g23046.t1;Parent=g23046;
OX371263.1_Lypha_dubia_genome_assembly,_chromosome:_4	AUGUSTUS	start_codon	68189143	68189145	.	+	0	ID=g23046.t1.start1;Parent=g23046.t1;
OX371263.1_Lypha_dubia_genome_assembly,_chromosome:_4	AUGUSTUS	CDS	68189143	68189802	0.95	+	0	ID=g23046.t1.CDS1;Parent=g23046.t1;
OX371263.1_Lypha_dubia_genome_assembly,_chromosome:_4	AUGUSTUS	exon	68189143	68189802	.	+	.	ID=g23046.t1.exon1;Parent=g23046.t1;
OX371263.1_Lypha_dubia_genome_assembly,_chromosome:_4	AUGUSTUS	stop_codon	68189800	68189802	.	+	0	ID=g23046.t1.stop1;Parent=g23046.t1;
OX371263.1_Lypha_dubia_genome_assembly,_chromosome:_4	AUGUSTUS	gene	68189898	68190956	.	+	.	ID=g23047;
OX371263.1_Lypha_dubia_genome_assembly,_chromosome:_4	AUGUSTUS	mRNA	68189898	68190956	0.93	+	.	ID=g23047.t1;Parent=g23047;
OX371263.1_Lypha_dubia_genome_assembly,_chromosome:_4	AUGUSTUS	start_codon	68189898	68189900	.	+	0	ID=g23047.t1.start1;Parent=g23047.t1;
OX371263.1_Lypha_dubia_genome_assembly,_chromosome:_4	AUGUSTUS	CDS	68189898	68190956	0.93	+	0	ID=g23047.t1.CDS1;Parent=g23047.t1;
OX371263.1_Lypha_dubia_genome_assembly,_chromosome:_4	AUGUSTUS	exon	68189898	68190956	.	+	.	ID=g23047.t1.exon1;Parent=g23047.t1;
OX371263.1_Lypha_dubia_genome_assembly,_chromosome:_4	AUGUSTUS	stop_codon	68190954	68190956	.	+	0	ID=g23047.t1.stop1;Parent=g23047.t1;
OX371263.1_Lypha_dubia_genome_assembly,_chromosome:_4	AUGUSTUS	gene	68192220	68193506	.	+	.	ID=g23048;
OX371263.1_Lypha_dubia_genome_assembly,_chromosome:_4	AUGUSTUS	mRNA	68192220	68193506	1	+	.	ID=g23048.t1;Parent=g23048;
OX371263.1_Lypha_dubia_genome_assembly,_chromosome:_4	AUGUSTUS	start_codon	68192220	68192222	.	+	0	ID=g23048.t1.start1;Parent=g23048.t1;
OX371263.1_Lypha_dubia_genome_assembly,_chromosome:_4	AUGUSTUS	CDS	68192220	68193506	1	+	0	ID=g23048.t1.CDS1;Parent=g23048.t1;
OX371263.1_Lypha_dubia_genome_assembly,_chromosome:_4	AUGUSTUS	exon	68192220	68193506	.	+	.	ID=g23048.t1.exon1;Parent=g23048.t1;
OX371263.1_Lypha_dubia_genome_assembly,_chromosome:_4	AUGUSTUS	stop_codon	68193504	68193506	.	+	0	ID=g23048.t1.stop1;Parent=g23048.t1;
OX371263.1_Lypha_dubia_genome_assembly,_chromosome:_4	AUGUSTUS	gene	68268326	68270584	.	+	.	ID=g23049;
OX371263.1_Lypha_dubia_genome_assembly,_chromosome:_4	AUGUSTUS	mRNA	68268326	68270584	0.47	+	.	ID=g23049.t1;Parent=g23049;
OX371263.1_Lypha_dubia_genome_assembly,_chromosome:_4	AUGUSTUS	start_codon	68268326	68268328	.	+	0	ID=g23049.t1.start1;Parent=g23049.t1;
OX371263.1_Lypha_dubia_genome_assembly,_chromosome:_4	AUGUSTUS	CDS	68268326	68268539	0.57	+	0	ID=g23049.t1.CDS1;Parent=g23049.t1;
OX371263.1_Lypha_dubia_genome_assembly,_chromosome:_4	AUGUSTUS	exon	68268326	68268539	.	+	.	ID=g23049.t1.exon1;Parent=g23049.t1;
OX371263.1_Lypha_dubia_genome_assembly,_chromosome:_4	AUGUSTUS	intron	68268540	68270453	0.47	+	.	ID=g23049.t1.intron1;Parent=g23049.t1;
OX371263.1_Lypha_dubia_genome_assembly,_chromosome:_4	AUGUSTUS	CDS	68270454	68270584	0.51	+	2	ID=g23049.t1.CDS2;Parent=g23049.t1;
OX371263.1_Lypha_dubia_genome_assembly,_chromosome:_4	AUGUSTUS	exon	68270454	68270584	.	+	.	ID=g23049.t1.exon2;Parent=g23049.t1;
OX371263.1_Lypha_dubia_genome_assembly,_chromosome:_4	AUGUSTUS	stop_codon	68270582	68270584	.	+	0	ID=g23049.t1.stop1;Parent=g23049.t1;
OX371263.1_Lypha_dubia_genome_assembly,_chromosome:_4	AUGUSTUS	gene	68298257	68299219	.	+	.	ID=g23050;
OX371263.1_Lypha_dubia_genome_assembly,_chromosome:_4	AUGUSTUS	mRNA	68298257	68299219	1	+	.	ID=g23050.t1;Parent=g23050;
OX371263.1_Lypha_dubia_genome_assembly,_chromosome:_4	AUGUSTUS	start_codon	68298257	68298259	.	+	0	ID=g23050.t1.start1;Parent=g23050.t1;
OX371263.1_Lypha_dubia_genome_assembly,_chromosome:_4	AUGUSTUS	CDS	68298257	68299219	1	+	0	ID=g23050.t1.CDS1;Parent=g23050.t1;
OX371263.1_Lypha_dubia_genome_assembly,_chromosome:_4	AUGUSTUS	exon	68298257	68299219	.	+	.	ID=g23050.t1.exon1;Parent=g23050.t1;
OX371263.1_Lypha_dubia_genome_assembly,_chromosome:_4	AUGUSTUS	stop_codon	68299217	68299219	.	+	0	ID=g23050.t1.stop1;Parent=g23050.t1;
OX371263.1_Lypha_dubia_genome_assembly,_chromosome:_4	AUGUSTUS	gene	68307338	68308303	.	+	.	ID=g23051;
OX371263.1_Lypha_dubia_genome_assembly,_chromosome:_4	AUGUSTUS	mRNA	68307338	68308303	1	+	.	ID=g23051.t1;Parent=g23051;
OX371263.1_Lypha_dubia_genome_assembly,_chromosome:_4	AUGUSTUS	start_codon	68307338	68307340	.	+	0	ID=g23051.t1.start1;Parent=g23051.t1;
OX371263.1_Lypha_dubia_genome_assembly,_chromosome:_4	AUGUSTUS	CDS	68307338	68308303	1	+	0	ID=g23051.t1.CDS1;Parent=g23051.t1;
OX371263.1_Lypha_dubia_genome_assembly,_chromosome:_4	AUGUSTUS	exon	68307338	68308303	.	+	.	ID=g23051.t1.exon1;Parent=g23051.t1;
OX371263.1_Lypha_dubia_genome_assembly,_chromosome:_4	AUGUSTUS	stop_codon	68308301	68308303	.	+	0	ID=g23051.t1.stop1;Parent=g23051.t1;
OX371263.1_Lypha_dubia_genome_assembly,_chromosome:_4	AUGUSTUS	gene	68314683	68317034	.	+	.	ID=g23052;
OX371263.1_Lypha_dubia_genome_assembly,_chromosome:_4	AUGUSTUS	mRNA	68314683	68317034	1	+	.	ID=g23052.t1;Parent=g23052;
OX371263.1_Lypha_dubia_genome_assembly,_chromosome:_4	AUGUSTUS	start_codon	68314683	68314685	.	+	0	ID=g23052.t1.start1;Parent=g23052.t1;
OX371263.1_Lypha_dubia_genome_assembly,_chromosome:_4	AUGUSTUS	CDS	68314683	68314691	1	+	0	ID=g23052.t1.CDS1;Parent=g23052.t1;
OX371263.1_Lypha_dubia_genome_assembly,_chromosome:_4	AUGUSTUS	exon	68314683	68314691	.	+	.	ID=g23052.t1.exon1;Parent=g23052.t1;
OX371263.1_Lypha_dubia_genome_assembly,_chromosome:_4	AUGUSTUS	intron	68314692	68315348	1	+	.	ID=g23052.t1.intron1;Parent=g23052.t1;
OX371263.1_Lypha_dubia_genome_assembly,_chromosome:_4	AUGUSTUS	CDS	68315349	68317034	1	+	0	ID=g23052.t1.CDS2;Parent=g23052.t1;
OX371263.1_Lypha_dubia_genome_assembly,_chromosome:_4	AUGUSTUS	exon	68315349	68317034	.	+	.	ID=g23052.t1.exon2;Parent=g23052.t1;
OX371263.1_Lypha_dubia_genome_assembly,_chromosome:_4	AUGUSTUS	stop_codon	68317032	68317034	.	+	0	ID=g23052.t1.stop1;Parent=g23052.t1;
OX371263.1_Lypha_dubia_genome_assembly,_chromosome:_4	AUGUSTUS	gene	68327730	68328075	.	+	.	ID=g23053;
OX371263.1_Lypha_dubia_genome_assembly,_chromosome:_4	AUGUSTUS	mRNA	68327730	68328075	0.99	+	.	ID=g23053.t1;Parent=g23053;
OX371263.1_Lypha_dubia_genome_assembly,_chromosome:_4	AUGUSTUS	start_codon	68327730	68327732	.	+	0	ID=g23053.t1.start1;Parent=g23053.t1;
OX371263.1_Lypha_dubia_genome_assembly,_chromosome:_4	AUGUSTUS	CDS	68327730	68327938	1	+	0	ID=g23053.t1.CDS1;Parent=g23053.t1;
OX371263.1_Lypha_dubia_genome_assembly,_chromosome:_4	AUGUSTUS	exon	68327730	68327938	.	+	.	ID=g23053.t1.exon1;Parent=g23053.t1;
OX371263.1_Lypha_dubia_genome_assembly,_chromosome:_4	AUGUSTUS	intron	68327939	68327993	1	+	.	ID=g23053.t1.intron1;Parent=g23053.t1;
OX371263.1_Lypha_dubia_genome_assembly,_chromosome:_4	AUGUSTUS	CDS	68327994	68328075	0.99	+	1	ID=g23053.t1.CDS2;Parent=g23053.t1;
OX371263.1_Lypha_dubia_genome_assembly,_chromosome:_4	AUGUSTUS	exon	68327994	68328075	.	+	.	ID=g23053.t1.exon2;Parent=g23053.t1;
OX371263.1_Lypha_dubia_genome_assembly,_chromosome:_4	AUGUSTUS	stop_codon	68328073	68328075	.	+	0	ID=g23053.t1.stop1;Parent=g23053.t1;
OX371263.1_Lypha_dubia_genome_assembly,_chromosome:_4	AUGUSTUS	gene	68328588	68328942	.	+	.	ID=g23054;
OX371263.1_Lypha_dubia_genome_assembly,_chromosome:_4	AUGUSTUS	mRNA	68328588	68328942	0.51	+	.	ID=g23054.t1;Parent=g23054;
OX371263.1_Lypha_dubia_genome_assembly,_chromosome:_4	AUGUSTUS	start_codon	68328588	68328590	.	+	0	ID=g23054.t1.start1;Parent=g23054.t1;
OX371263.1_Lypha_dubia_genome_assembly,_chromosome:_4	AUGUSTUS	CDS	68328588	68328805	0.99	+	0	ID=g23054.t1.CDS1;Parent=g23054.t1;
OX371263.1_Lypha_dubia_genome_assembly,_chromosome:_4	AUGUSTUS	exon	68328588	68328805	.	+	.	ID=g23054.t1.exon1;Parent=g23054.t1;
OX371263.1_Lypha_dubia_genome_assembly,_chromosome:_4	AUGUSTUS	intron	68328806	68328860	1	+	.	ID=g23054.t1.intron1;Parent=g23054.t1;
OX371263.1_Lypha_dubia_genome_assembly,_chromosome:_4	AUGUSTUS	CDS	68328861	68328942	0.51	+	1	ID=g23054.t1.CDS2;Parent=g23054.t1;
OX371263.1_Lypha_dubia_genome_assembly,_chromosome:_4	AUGUSTUS	exon	68328861	68328942	.	+	.	ID=g23054.t1.exon2;Parent=g23054.t1;
OX371263.1_Lypha_dubia_genome_assembly,_chromosome:_4	AUGUSTUS	stop_codon	68328940	68328942	.	+	0	ID=g23054.t1.stop1;Parent=g23054.t1;
OX371263.1_Lypha_dubia_genome_assembly,_chromosome:_4	AUGUSTUS	gene	68335278	68338743	.	+	.	ID=g23055;
OX371263.1_Lypha_dubia_genome_assembly,_chromosome:_4	AUGUSTUS	mRNA	68335278	68338743	0.82	+	.	ID=g23055.t1;Parent=g23055;
OX371263.1_Lypha_dubia_genome_assembly,_chromosome:_4	AUGUSTUS	start_codon	68335278	68335280	.	+	0	ID=g23055.t1.start1;Parent=g23055.t1;
OX371263.1_Lypha_dubia_genome_assembly,_chromosome:_4	AUGUSTUS	CDS	68335278	68335370	1	+	0	ID=g23055.t1.CDS1;Parent=g23055.t1;
OX371263.1_Lypha_dubia_genome_assembly,_chromosome:_4	AUGUSTUS	exon	68335278	68335370	.	+	.	ID=g23055.t1.exon1;Parent=g23055.t1;
OX371263.1_Lypha_dubia_genome_assembly,_chromosome:_4	AUGUSTUS	intron	68335371	68336826	1	+	.	ID=g23055.t1.intron1;Parent=g23055.t1;
OX371263.1_Lypha_dubia_genome_assembly,_chromosome:_4	AUGUSTUS	CDS	68336827	68337526	1	+	0	ID=g23055.t1.CDS2;Parent=g23055.t1;
OX371263.1_Lypha_dubia_genome_assembly,_chromosome:_4	AUGUSTUS	exon	68336827	68337526	.	+	.	ID=g23055.t1.exon2;Parent=g23055.t1;
OX371263.1_Lypha_dubia_genome_assembly,_chromosome:_4	AUGUSTUS	intron	68337527	68338603	0.82	+	.	ID=g23055.t1.intron2;Parent=g23055.t1;
OX371263.1_Lypha_dubia_genome_assembly,_chromosome:_4	AUGUSTUS	CDS	68338604	68338743	0.82	+	2	ID=g23055.t1.CDS3;Parent=g23055.t1;
OX371263.1_Lypha_dubia_genome_assembly,_chromosome:_4	AUGUSTUS	exon	68338604	68338743	.	+	.	ID=g23055.t1.exon3;Parent=g23055.t1;
OX371263.1_Lypha_dubia_genome_assembly,_chromosome:_4	AUGUSTUS	stop_codon	68338741	68338743	.	+	0	ID=g23055.t1.stop1;Parent=g23055.t1;
OX371263.1_Lypha_dubia_genome_assembly,_chromosome:_4	AUGUSTUS	gene	68396981	68398693	.	+	.	ID=g23056;
OX371263.1_Lypha_dubia_genome_assembly,_chromosome:_4	AUGUSTUS	mRNA	68396981	68398693	1	+	.	ID=g23056.t1;Parent=g23056;
OX371263.1_Lypha_dubia_genome_assembly,_chromosome:_4	AUGUSTUS	start_codon	68396981	68396983	.	+	0	ID=g23056.t1.start1;Parent=g23056.t1;
OX371263.1_Lypha_dubia_genome_assembly,_chromosome:_4	AUGUSTUS	CDS	68396981	68398693	1	+	0	ID=g23056.t1.CDS1;Parent=g23056.t1;
OX371263.1_Lypha_dubia_genome_assembly,_chromosome:_4	AUGUSTUS	exon	68396981	68398693	.	+	.	ID=g23056.t1.exon1;Parent=g23056.t1;
OX371263.1_Lypha_dubia_genome_assembly,_chromosome:_4	AUGUSTUS	stop_codon	68398691	68398693	.	+	0	ID=g23056.t1.stop1;Parent=g23056.t1;
OX371263.1_Lypha_dubia_genome_assembly,_chromosome:_4	AUGUSTUS	gene	68399523	68400650	.	-	.	ID=g23057;
OX371263.1_Lypha_dubia_genome_assembly,_chromosome:_4	AUGUSTUS	mRNA	68399523	68400650	1	-	.	ID=g23057.t1;Parent=g23057;
OX371263.1_Lypha_dubia_genome_assembly,_chromosome:_4	AUGUSTUS	stop_codon	68399523	68399525	.	-	0	ID=g23057.t1.stop1;Parent=g23057.t1;
OX371263.1_Lypha_dubia_genome_assembly,_chromosome:_4	AUGUSTUS	CDS	68399523	68400650	1	-	0	ID=g23057.t1.CDS1;Parent=g23057.t1;
OX371263.1_Lypha_dubia_genome_assembly,_chromosome:_4	AUGUSTUS	exon	68399523	68400650	.	-	.	ID=g23057.t1.exon1;Parent=g23057.t1;
OX371263.1_Lypha_dubia_genome_assembly,_chromosome:_4	AUGUSTUS	start_codon	68400648	68400650	.	-	0	ID=g23057.t1.start1;Parent=g23057.t1;
OX371263.1_Lypha_dubia_genome_assembly,_chromosome:_4	AUGUSTUS	gene	68408597	68411263	.	+	.	ID=g23058;
OX371263.1_Lypha_dubia_genome_assembly,_chromosome:_4	AUGUSTUS	mRNA	68408597	68411263	1	+	.	ID=g23058.t1;Parent=g23058;
OX371263.1_Lypha_dubia_genome_assembly,_chromosome:_4	AUGUSTUS	start_codon	68408597	68408599	.	+	0	ID=g23058.t1.start1;Parent=g23058.t1;
OX371263.1_Lypha_dubia_genome_assembly,_chromosome:_4	AUGUSTUS	CDS	68408597	68408695	1	+	0	ID=g23058.t1.CDS1;Parent=g23058.t1;
OX371263.1_Lypha_dubia_genome_assembly,_chromosome:_4	AUGUSTUS	exon	68408597	68408695	.	+	.	ID=g23058.t1.exon1;Parent=g23058.t1;
OX371263.1_Lypha_dubia_genome_assembly,_chromosome:_4	AUGUSTUS	intron	68408696	68409565	1	+	.	ID=g23058.t1.intron1;Parent=g23058.t1;
OX371263.1_Lypha_dubia_genome_assembly,_chromosome:_4	AUGUSTUS	CDS	68409566	68411263	1	+	0	ID=g23058.t1.CDS2;Parent=g23058.t1;
OX371263.1_Lypha_dubia_genome_assembly,_chromosome:_4	AUGUSTUS	exon	68409566	68411263	.	+	.	ID=g23058.t1.exon2;Parent=g23058.t1;
OX371263.1_Lypha_dubia_genome_assembly,_chromosome:_4	AUGUSTUS	stop_codon	68411261	68411263	.	+	0	ID=g23058.t1.stop1;Parent=g23058.t1;
OX371263.1_Lypha_dubia_genome_assembly,_chromosome:_4	AUGUSTUS	gene	68413465	68414154	.	-	.	ID=g23059;
OX371263.1_Lypha_dubia_genome_assembly,_chromosome:_4	AUGUSTUS	mRNA	68413465	68414154	1	-	.	ID=g23059.t1;Parent=g23059;
OX371263.1_Lypha_dubia_genome_assembly,_chromosome:_4	AUGUSTUS	stop_codon	68413465	68413467	.	-	0	ID=g23059.t1.stop1;Parent=g23059.t1;
OX371263.1_Lypha_dubia_genome_assembly,_chromosome:_4	AUGUSTUS	CDS	68413465	68413868	1	-	2	ID=g23059.t1.CDS1;Parent=g23059.t1;
OX371263.1_Lypha_dubia_genome_assembly,_chromosome:_4	AUGUSTUS	exon	68413465	68413868	.	-	.	ID=g23059.t1.exon1;Parent=g23059.t1;
OX371263.1_Lypha_dubia_genome_assembly,_chromosome:_4	AUGUSTUS	intron	68413869	68413934	1	-	.	ID=g23059.t1.intron1;Parent=g23059.t1;
OX371263.1_Lypha_dubia_genome_assembly,_chromosome:_4	AUGUSTUS	CDS	68413935	68414154	1	-	0	ID=g23059.t1.CDS2;Parent=g23059.t1;
OX371263.1_Lypha_dubia_genome_assembly,_chromosome:_4	AUGUSTUS	exon	68413935	68414154	.	-	.	ID=g23059.t1.exon2;Parent=g23059.t1;
OX371263.1_Lypha_dubia_genome_assembly,_chromosome:_4	AUGUSTUS	start_codon	68414152	68414154	.	-	0	ID=g23059.t1.start1;Parent=g23059.t1;
OX371263.1_Lypha_dubia_genome_assembly,_chromosome:_4	AUGUSTUS	gene	68416969	68418036	.	-	.	ID=g23060;
OX371263.1_Lypha_dubia_genome_assembly,_chromosome:_4	AUGUSTUS	mRNA	68416969	68418036	1	-	.	ID=g23060.t1;Parent=g23060;
OX371263.1_Lypha_dubia_genome_assembly,_chromosome:_4	AUGUSTUS	stop_codon	68416969	68416971	.	-	0	ID=g23060.t1.stop1;Parent=g23060.t1;
OX371263.1_Lypha_dubia_genome_assembly,_chromosome:_4	AUGUSTUS	CDS	68416969	68418036	1	-	0	ID=g23060.t1.CDS1;Parent=g23060.t1;
OX371263.1_Lypha_dubia_genome_assembly,_chromosome:_4	AUGUSTUS	exon	68416969	68418036	.	-	.	ID=g23060.t1.exon1;Parent=g23060.t1;
OX371263.1_Lypha_dubia_genome_assembly,_chromosome:_4	AUGUSTUS	start_codon	68418034	68418036	.	-	0	ID=g23060.t1.start1;Parent=g23060.t1;
OX371263.1_Lypha_dubia_genome_assembly,_chromosome:_4	AUGUSTUS	gene	68421950	68429842	.	-	.	ID=g23061;
OX371263.1_Lypha_dubia_genome_assembly,_chromosome:_4	AUGUSTUS	mRNA	68421950	68429842	1	-	.	ID=g23061.t1;Parent=g23061;
OX371263.1_Lypha_dubia_genome_assembly,_chromosome:_4	AUGUSTUS	stop_codon	68421950	68421952	.	-	0	ID=g23061.t1.stop1;Parent=g23061.t1;
OX371263.1_Lypha_dubia_genome_assembly,_chromosome:_4	AUGUSTUS	CDS	68421950	68422987	1	-	0	ID=g23061.t1.CDS1;Parent=g23061.t1;
OX371263.1_Lypha_dubia_genome_assembly,_chromosome:_4	AUGUSTUS	exon	68421950	68422987	.	-	.	ID=g23061.t1.exon1;Parent=g23061.t1;
OX371263.1_Lypha_dubia_genome_assembly,_chromosome:_4	AUGUSTUS	intron	68422988	68429449	1	-	.	ID=g23061.t1.intron1;Parent=g23061.t1;
OX371263.1_Lypha_dubia_genome_assembly,_chromosome:_4	AUGUSTUS	CDS	68429450	68429842	1	-	0	ID=g23061.t1.CDS2;Parent=g23061.t1;
OX371263.1_Lypha_dubia_genome_assembly,_chromosome:_4	AUGUSTUS	exon	68429450	68429842	.	-	.	ID=g23061.t1.exon2;Parent=g23061.t1;
OX371263.1_Lypha_dubia_genome_assembly,_chromosome:_4	AUGUSTUS	start_codon	68429840	68429842	.	-	0	ID=g23061.t1.start1;Parent=g23061.t1;
OX371263.1_Lypha_dubia_genome_assembly,_chromosome:_4	AUGUSTUS	gene	68430816	68432480	.	+	.	ID=g23062;
OX371263.1_Lypha_dubia_genome_assembly,_chromosome:_4	AUGUSTUS	mRNA	68430816	68432480	1	+	.	ID=g23062.t1;Parent=g23062;
OX371263.1_Lypha_dubia_genome_assembly,_chromosome:_4	AUGUSTUS	start_codon	68430816	68430818	.	+	0	ID=g23062.t1.start1;Parent=g23062.t1;
OX371263.1_Lypha_dubia_genome_assembly,_chromosome:_4	AUGUSTUS	CDS	68430816	68431020	1	+	0	ID=g23062.t1.CDS1;Parent=g23062.t1;
OX371263.1_Lypha_dubia_genome_assembly,_chromosome:_4	AUGUSTUS	exon	68430816	68431020	.	+	.	ID=g23062.t1.exon1;Parent=g23062.t1;
OX371263.1_Lypha_dubia_genome_assembly,_chromosome:_4	AUGUSTUS	intron	68431021	68431950	1	+	.	ID=g23062.t1.intron1;Parent=g23062.t1;
OX371263.1_Lypha_dubia_genome_assembly,_chromosome:_4	AUGUSTUS	CDS	68431951	68432480	1	+	2	ID=g23062.t1.CDS2;Parent=g23062.t1;
OX371263.1_Lypha_dubia_genome_assembly,_chromosome:_4	AUGUSTUS	exon	68431951	68432480	.	+	.	ID=g23062.t1.exon2;Parent=g23062.t1;
OX371263.1_Lypha_dubia_genome_assembly,_chromosome:_4	AUGUSTUS	stop_codon	68432478	68432480	.	+	0	ID=g23062.t1.stop1;Parent=g23062.t1;
OX371263.1_Lypha_dubia_genome_assembly,_chromosome:_4	AUGUSTUS	gene	68432571	68440179	.	-	.	ID=g23063;
OX371263.1_Lypha_dubia_genome_assembly,_chromosome:_4	AUGUSTUS	mRNA	68432571	68440179	1	-	.	ID=g23063.t1;Parent=g23063;
OX371263.1_Lypha_dubia_genome_assembly,_chromosome:_4	AUGUSTUS	stop_codon	68432571	68432573	.	-	0	ID=g23063.t1.stop1;Parent=g23063.t1;
OX371263.1_Lypha_dubia_genome_assembly,_chromosome:_4	AUGUSTUS	CDS	68432571	68433515	1	-	0	ID=g23063.t1.CDS1;Parent=g23063.t1;
OX371263.1_Lypha_dubia_genome_assembly,_chromosome:_4	AUGUSTUS	exon	68432571	68433515	.	-	.	ID=g23063.t1.exon1;Parent=g23063.t1;
OX371263.1_Lypha_dubia_genome_assembly,_chromosome:_4	AUGUSTUS	intron	68433516	68433578	1	-	.	ID=g23063.t1.intron1;Parent=g23063.t1;
OX371263.1_Lypha_dubia_genome_assembly,_chromosome:_4	AUGUSTUS	CDS	68433579	68433681	1	-	1	ID=g23063.t1.CDS2;Parent=g23063.t1;
OX371263.1_Lypha_dubia_genome_assembly,_chromosome:_4	AUGUSTUS	exon	68433579	68433681	.	-	.	ID=g23063.t1.exon2;Parent=g23063.t1;
OX371263.1_Lypha_dubia_genome_assembly,_chromosome:_4	AUGUSTUS	intron	68433682	68433765	1	-	.	ID=g23063.t1.intron2;Parent=g23063.t1;
OX371263.1_Lypha_dubia_genome_assembly,_chromosome:_4	AUGUSTUS	CDS	68433766	68434026	1	-	1	ID=g23063.t1.CDS3;Parent=g23063.t1;
OX371263.1_Lypha_dubia_genome_assembly,_chromosome:_4	AUGUSTUS	exon	68433766	68434026	.	-	.	ID=g23063.t1.exon3;Parent=g23063.t1;
OX371263.1_Lypha_dubia_genome_assembly,_chromosome:_4	AUGUSTUS	intron	68434027	68434096	1	-	.	ID=g23063.t1.intron3;Parent=g23063.t1;
OX371263.1_Lypha_dubia_genome_assembly,_chromosome:_4	AUGUSTUS	CDS	68434097	68434626	1	-	0	ID=g23063.t1.CDS4;Parent=g23063.t1;
OX371263.1_Lypha_dubia_genome_assembly,_chromosome:_4	AUGUSTUS	exon	68434097	68434626	.	-	.	ID=g23063.t1.exon4;Parent=g23063.t1;
OX371263.1_Lypha_dubia_genome_assembly,_chromosome:_4	AUGUSTUS	intron	68434627	68434695	1	-	.	ID=g23063.t1.intron4;Parent=g23063.t1;
OX371263.1_Lypha_dubia_genome_assembly,_chromosome:_4	AUGUSTUS	CDS	68434696	68435947	1	-	1	ID=g23063.t1.CDS5;Parent=g23063.t1;
OX371263.1_Lypha_dubia_genome_assembly,_chromosome:_4	AUGUSTUS	exon	68434696	68435947	.	-	.	ID=g23063.t1.exon5;Parent=g23063.t1;
OX371263.1_Lypha_dubia_genome_assembly,_chromosome:_4	AUGUSTUS	intron	68435948	68439192	1	-	.	ID=g23063.t1.intron5;Parent=g23063.t1;
OX371263.1_Lypha_dubia_genome_assembly,_chromosome:_4	AUGUSTUS	CDS	68439193	68439406	1	-	2	ID=g23063.t1.CDS6;Parent=g23063.t1;
OX371263.1_Lypha_dubia_genome_assembly,_chromosome:_4	AUGUSTUS	exon	68439193	68439406	.	-	.	ID=g23063.t1.exon6;Parent=g23063.t1;
OX371263.1_Lypha_dubia_genome_assembly,_chromosome:_4	AUGUSTUS	intron	68439407	68439484	1	-	.	ID=g23063.t1.intron6;Parent=g23063.t1;
OX371263.1_Lypha_dubia_genome_assembly,_chromosome:_4	AUGUSTUS	CDS	68439485	68440043	1	-	0	ID=g23063.t1.CDS7;Parent=g23063.t1;
OX371263.1_Lypha_dubia_genome_assembly,_chromosome:_4	AUGUSTUS	exon	68439485	68440043	.	-	.	ID=g23063.t1.exon7;Parent=g23063.t1;
OX371263.1_Lypha_dubia_genome_assembly,_chromosome:_4	AUGUSTUS	intron	68440044	68440110	1	-	.	ID=g23063.t1.intron7;Parent=g23063.t1;
OX371263.1_Lypha_dubia_genome_assembly,_chromosome:_4	AUGUSTUS	CDS	68440111	68440179	1	-	0	ID=g23063.t1.CDS8;Parent=g23063.t1;
OX371263.1_Lypha_dubia_genome_assembly,_chromosome:_4	AUGUSTUS	exon	68440111	68440179	.	-	.	ID=g23063.t1.exon8;Parent=g23063.t1;
OX371263.1_Lypha_dubia_genome_assembly,_chromosome:_4	AUGUSTUS	start_codon	68440177	68440179	.	-	0	ID=g23063.t1.start1;Parent=g23063.t1;
OX371263.1_Lypha_dubia_genome_assembly,_chromosome:_4	AUGUSTUS	gene	68443095	68447958	.	+	.	ID=g23064;
OX371263.1_Lypha_dubia_genome_assembly,_chromosome:_4	AUGUSTUS	mRNA	68443095	68447958	0.93	+	.	ID=g23064.t1;Parent=g23064;
OX371263.1_Lypha_dubia_genome_assembly,_chromosome:_4	AUGUSTUS	start_codon	68443095	68443097	.	+	0	ID=g23064.t1.start1;Parent=g23064.t1;
OX371263.1_Lypha_dubia_genome_assembly,_chromosome:_4	AUGUSTUS	CDS	68443095	68443163	0.95	+	0	ID=g23064.t1.CDS1;Parent=g23064.t1;
OX371263.1_Lypha_dubia_genome_assembly,_chromosome:_4	AUGUSTUS	exon	68443095	68443163	.	+	.	ID=g23064.t1.exon1;Parent=g23064.t1;
OX371263.1_Lypha_dubia_genome_assembly,_chromosome:_4	AUGUSTUS	intron	68443164	68444059	0.99	+	.	ID=g23064.t1.intron1;Parent=g23064.t1;
OX371263.1_Lypha_dubia_genome_assembly,_chromosome:_4	AUGUSTUS	CDS	68444060	68444681	1	+	0	ID=g23064.t1.CDS2;Parent=g23064.t1;
OX371263.1_Lypha_dubia_genome_assembly,_chromosome:_4	AUGUSTUS	exon	68444060	68444681	.	+	.	ID=g23064.t1.exon2;Parent=g23064.t1;
OX371263.1_Lypha_dubia_genome_assembly,_chromosome:_4	AUGUSTUS	intron	68444682	68446912	1	+	.	ID=g23064.t1.intron2;Parent=g23064.t1;
OX371263.1_Lypha_dubia_genome_assembly,_chromosome:_4	AUGUSTUS	CDS	68446913	68447958	0.97	+	2	ID=g23064.t1.CDS3;Parent=g23064.t1;
OX371263.1_Lypha_dubia_genome_assembly,_chromosome:_4	AUGUSTUS	exon	68446913	68447958	.	+	.	ID=g23064.t1.exon3;Parent=g23064.t1;
OX371263.1_Lypha_dubia_genome_assembly,_chromosome:_4	AUGUSTUS	stop_codon	68447956	68447958	.	+	0	ID=g23064.t1.stop1;Parent=g23064.t1;
OX371263.1_Lypha_dubia_genome_assembly,_chromosome:_4	AUGUSTUS	gene	68634010	68635098	.	-	.	ID=g23065;
OX371263.1_Lypha_dubia_genome_assembly,_chromosome:_4	AUGUSTUS	mRNA	68634010	68635098	1	-	.	ID=g23065.t1;Parent=g23065;
OX371263.1_Lypha_dubia_genome_assembly,_chromosome:_4	AUGUSTUS	stop_codon	68634010	68634012	.	-	0	ID=g23065.t1.stop1;Parent=g23065.t1;
OX371263.1_Lypha_dubia_genome_assembly,_chromosome:_4	AUGUSTUS	CDS	68634010	68634369	1	-	0	ID=g23065.t1.CDS1;Parent=g23065.t1;
OX371263.1_Lypha_dubia_genome_assembly,_chromosome:_4	AUGUSTUS	exon	68634010	68634369	.	-	.	ID=g23065.t1.exon1;Parent=g23065.t1;
OX371263.1_Lypha_dubia_genome_assembly,_chromosome:_4	AUGUSTUS	intron	68634370	68634447	1	-	.	ID=g23065.t1.intron1;Parent=g23065.t1;
OX371263.1_Lypha_dubia_genome_assembly,_chromosome:_4	AUGUSTUS	CDS	68634448	68634721	1	-	1	ID=g23065.t1.CDS2;Parent=g23065.t1;
OX371263.1_Lypha_dubia_genome_assembly,_chromosome:_4	AUGUSTUS	exon	68634448	68634721	.	-	.	ID=g23065.t1.exon2;Parent=g23065.t1;
OX371263.1_Lypha_dubia_genome_assembly,_chromosome:_4	AUGUSTUS	intron	68634722	68634796	1	-	.	ID=g23065.t1.intron2;Parent=g23065.t1;
OX371263.1_Lypha_dubia_genome_assembly,_chromosome:_4	AUGUSTUS	CDS	68634797	68635098	1	-	0	ID=g23065.t1.CDS3;Parent=g23065.t1;
OX371263.1_Lypha_dubia_genome_assembly,_chromosome:_4	AUGUSTUS	exon	68634797	68635098	.	-	.	ID=g23065.t1.exon3;Parent=g23065.t1;
OX371263.1_Lypha_dubia_genome_assembly,_chromosome:_4	AUGUSTUS	start_codon	68635096	68635098	.	-	0	ID=g23065.t1.start1;Parent=g23065.t1;
OX371263.1_Lypha_dubia_genome_assembly,_chromosome:_4	AUGUSTUS	gene	68656751	68660045	.	-	.	ID=g23066;
OX371263.1_Lypha_dubia_genome_assembly,_chromosome:_4	AUGUSTUS	mRNA	68656751	68660045	1	-	.	ID=g23066.t1;Parent=g23066;
OX371263.1_Lypha_dubia_genome_assembly,_chromosome:_4	AUGUSTUS	stop_codon	68656751	68656753	.	-	0	ID=g23066.t1.stop1;Parent=g23066.t1;
OX371263.1_Lypha_dubia_genome_assembly,_chromosome:_4	AUGUSTUS	CDS	68656751	68658482	1	-	1	ID=g23066.t1.CDS1;Parent=g23066.t1;
OX371263.1_Lypha_dubia_genome_assembly,_chromosome:_4	AUGUSTUS	exon	68656751	68658482	.	-	.	ID=g23066.t1.exon1;Parent=g23066.t1;
OX371263.1_Lypha_dubia_genome_assembly,_chromosome:_4	AUGUSTUS	intron	68658483	68658546	1	-	.	ID=g23066.t1.intron1;Parent=g23066.t1;
OX371263.1_Lypha_dubia_genome_assembly,_chromosome:_4	AUGUSTUS	CDS	68658547	68659021	1	-	2	ID=g23066.t1.CDS2;Parent=g23066.t1;
OX371263.1_Lypha_dubia_genome_assembly,_chromosome:_4	AUGUSTUS	exon	68658547	68659021	.	-	.	ID=g23066.t1.exon2;Parent=g23066.t1;
OX371263.1_Lypha_dubia_genome_assembly,_chromosome:_4	AUGUSTUS	intron	68659022	68659082	1	-	.	ID=g23066.t1.intron2;Parent=g23066.t1;
OX371263.1_Lypha_dubia_genome_assembly,_chromosome:_4	AUGUSTUS	CDS	68659083	68659962	1	-	0	ID=g23066.t1.CDS3;Parent=g23066.t1;
OX371263.1_Lypha_dubia_genome_assembly,_chromosome:_4	AUGUSTUS	exon	68659083	68659962	.	-	.	ID=g23066.t1.exon3;Parent=g23066.t1;
OX371263.1_Lypha_dubia_genome_assembly,_chromosome:_4	AUGUSTUS	intron	68659963	68660021	1	-	.	ID=g23066.t1.intron3;Parent=g23066.t1;
OX371263.1_Lypha_dubia_genome_assembly,_chromosome:_4	AUGUSTUS	CDS	68660022	68660045	1	-	0	ID=g23066.t1.CDS4;Parent=g23066.t1;
OX371263.1_Lypha_dubia_genome_assembly,_chromosome:_4	AUGUSTUS	exon	68660022	68660045	.	-	.	ID=g23066.t1.exon4;Parent=g23066.t1;
OX371263.1_Lypha_dubia_genome_assembly,_chromosome:_4	AUGUSTUS	start_codon	68660043	68660045	.	-	0	ID=g23066.t1.start1;Parent=g23066.t1;
OX371263.1_Lypha_dubia_genome_assembly,_chromosome:_4	AUGUSTUS	gene	68662165	68664783	.	+	.	ID=g23067;
OX371263.1_Lypha_dubia_genome_assembly,_chromosome:_4	AUGUSTUS	mRNA	68662165	68664783	1	+	.	ID=g23067.t1;Parent=g23067;
OX371263.1_Lypha_dubia_genome_assembly,_chromosome:_4	AUGUSTUS	start_codon	68662165	68662167	.	+	0	ID=g23067.t1.start1;Parent=g23067.t1;
OX371263.1_Lypha_dubia_genome_assembly,_chromosome:_4	AUGUSTUS	CDS	68662165	68662270	1	+	0	ID=g23067.t1.CDS1;Parent=g23067.t1;
OX371263.1_Lypha_dubia_genome_assembly,_chromosome:_4	AUGUSTUS	exon	68662165	68662270	.	+	.	ID=g23067.t1.exon1;Parent=g23067.t1;
OX371263.1_Lypha_dubia_genome_assembly,_chromosome:_4	AUGUSTUS	intron	68662271	68662329	1	+	.	ID=g23067.t1.intron1;Parent=g23067.t1;
OX371263.1_Lypha_dubia_genome_assembly,_chromosome:_4	AUGUSTUS	CDS	68662330	68662567	1	+	2	ID=g23067.t1.CDS2;Parent=g23067.t1;
OX371263.1_Lypha_dubia_genome_assembly,_chromosome:_4	AUGUSTUS	exon	68662330	68662567	.	+	.	ID=g23067.t1.exon2;Parent=g23067.t1;
OX371263.1_Lypha_dubia_genome_assembly,_chromosome:_4	AUGUSTUS	intron	68662568	68662634	1	+	.	ID=g23067.t1.intron2;Parent=g23067.t1;
OX371263.1_Lypha_dubia_genome_assembly,_chromosome:_4	AUGUSTUS	CDS	68662635	68663045	1	+	1	ID=g23067.t1.CDS3;Parent=g23067.t1;
OX371263.1_Lypha_dubia_genome_assembly,_chromosome:_4	AUGUSTUS	exon	68662635	68663045	.	+	.	ID=g23067.t1.exon3;Parent=g23067.t1;
OX371263.1_Lypha_dubia_genome_assembly,_chromosome:_4	AUGUSTUS	intron	68663046	68663104	1	+	.	ID=g23067.t1.intron3;Parent=g23067.t1;
OX371263.1_Lypha_dubia_genome_assembly,_chromosome:_4	AUGUSTUS	CDS	68663105	68663212	1	+	1	ID=g23067.t1.CDS4;Parent=g23067.t1;
OX371263.1_Lypha_dubia_genome_assembly,_chromosome:_4	AUGUSTUS	exon	68663105	68663212	.	+	.	ID=g23067.t1.exon4;Parent=g23067.t1;
OX371263.1_Lypha_dubia_genome_assembly,_chromosome:_4	AUGUSTUS	intron	68663213	68663274	1	+	.	ID=g23067.t1.intron4;Parent=g23067.t1;
OX371263.1_Lypha_dubia_genome_assembly,_chromosome:_4	AUGUSTUS	CDS	68663275	68663392	1	+	1	ID=g23067.t1.CDS5;Parent=g23067.t1;
OX371263.1_Lypha_dubia_genome_assembly,_chromosome:_4	AUGUSTUS	exon	68663275	68663392	.	+	.	ID=g23067.t1.exon5;Parent=g23067.t1;
OX371263.1_Lypha_dubia_genome_assembly,_chromosome:_4	AUGUSTUS	intron	68663393	68663471	1	+	.	ID=g23067.t1.intron5;Parent=g23067.t1;
OX371263.1_Lypha_dubia_genome_assembly,_chromosome:_4	AUGUSTUS	CDS	68663472	68663632	1	+	0	ID=g23067.t1.CDS6;Parent=g23067.t1;
OX371263.1_Lypha_dubia_genome_assembly,_chromosome:_4	AUGUSTUS	exon	68663472	68663632	.	+	.	ID=g23067.t1.exon6;Parent=g23067.t1;
OX371263.1_Lypha_dubia_genome_assembly,_chromosome:_4	AUGUSTUS	intron	68663633	68664139	1	+	.	ID=g23067.t1.intron6;Parent=g23067.t1;
OX371263.1_Lypha_dubia_genome_assembly,_chromosome:_4	AUGUSTUS	CDS	68664140	68664288	1	+	1	ID=g23067.t1.CDS7;Parent=g23067.t1;
OX371263.1_Lypha_dubia_genome_assembly,_chromosome:_4	AUGUSTUS	exon	68664140	68664288	.	+	.	ID=g23067.t1.exon7;Parent=g23067.t1;
OX371263.1_Lypha_dubia_genome_assembly,_chromosome:_4	AUGUSTUS	intron	68664289	68664441	1	+	.	ID=g23067.t1.intron7;Parent=g23067.t1;
OX371263.1_Lypha_dubia_genome_assembly,_chromosome:_4	AUGUSTUS	CDS	68664442	68664590	1	+	2	ID=g23067.t1.CDS8;Parent=g23067.t1;
OX371263.1_Lypha_dubia_genome_assembly,_chromosome:_4	AUGUSTUS	exon	68664442	68664590	.	+	.	ID=g23067.t1.exon8;Parent=g23067.t1;
OX371263.1_Lypha_dubia_genome_assembly,_chromosome:_4	AUGUSTUS	intron	68664591	68664657	1	+	.	ID=g23067.t1.intron8;Parent=g23067.t1;
OX371263.1_Lypha_dubia_genome_assembly,_chromosome:_4	AUGUSTUS	CDS	68664658	68664783	1	+	0	ID=g23067.t1.CDS9;Parent=g23067.t1;
OX371263.1_Lypha_dubia_genome_assembly,_chromosome:_4	AUGUSTUS	exon	68664658	68664783	.	+	.	ID=g23067.t1.exon9;Parent=g23067.t1;
OX371263.1_Lypha_dubia_genome_assembly,_chromosome:_4	AUGUSTUS	stop_codon	68664781	68664783	.	+	0	ID=g23067.t1.stop1;Parent=g23067.t1;
OX371263.1_Lypha_dubia_genome_assembly,_chromosome:_4	AUGUSTUS	gene	68664926	68666839	.	-	.	ID=g23068;
OX371263.1_Lypha_dubia_genome_assembly,_chromosome:_4	AUGUSTUS	mRNA	68664926	68666839	1	-	.	ID=g23068.t1;Parent=g23068;
OX371263.1_Lypha_dubia_genome_assembly,_chromosome:_4	AUGUSTUS	stop_codon	68664926	68664928	.	-	0	ID=g23068.t1.stop1;Parent=g23068.t1;
OX371263.1_Lypha_dubia_genome_assembly,_chromosome:_4	AUGUSTUS	CDS	68664926	68665172	1	-	1	ID=g23068.t1.CDS1;Parent=g23068.t1;
OX371263.1_Lypha_dubia_genome_assembly,_chromosome:_4	AUGUSTUS	exon	68664926	68665172	.	-	.	ID=g23068.t1.exon1;Parent=g23068.t1;
OX371263.1_Lypha_dubia_genome_assembly,_chromosome:_4	AUGUSTUS	intron	68665173	68665242	1	-	.	ID=g23068.t1.intron1;Parent=g23068.t1;
OX371263.1_Lypha_dubia_genome_assembly,_chromosome:_4	AUGUSTUS	CDS	68665243	68665569	1	-	1	ID=g23068.t1.CDS2;Parent=g23068.t1;
OX371263.1_Lypha_dubia_genome_assembly,_chromosome:_4	AUGUSTUS	exon	68665243	68665569	.	-	.	ID=g23068.t1.exon2;Parent=g23068.t1;
OX371263.1_Lypha_dubia_genome_assembly,_chromosome:_4	AUGUSTUS	intron	68665570	68665628	1	-	.	ID=g23068.t1.intron2;Parent=g23068.t1;
OX371263.1_Lypha_dubia_genome_assembly,_chromosome:_4	AUGUSTUS	CDS	68665629	68666434	1	-	0	ID=g23068.t1.CDS3;Parent=g23068.t1;
OX371263.1_Lypha_dubia_genome_assembly,_chromosome:_4	AUGUSTUS	exon	68665629	68666434	.	-	.	ID=g23068.t1.exon3;Parent=g23068.t1;
OX371263.1_Lypha_dubia_genome_assembly,_chromosome:_4	AUGUSTUS	intron	68666435	68666638	1	-	.	ID=g23068.t1.intron3;Parent=g23068.t1;
OX371263.1_Lypha_dubia_genome_assembly,_chromosome:_4	AUGUSTUS	CDS	68666639	68666839	1	-	0	ID=g23068.t1.CDS4;Parent=g23068.t1;
OX371263.1_Lypha_dubia_genome_assembly,_chromosome:_4	AUGUSTUS	exon	68666639	68666839	.	-	.	ID=g23068.t1.exon4;Parent=g23068.t1;
OX371263.1_Lypha_dubia_genome_assembly,_chromosome:_4	AUGUSTUS	start_codon	68666837	68666839	.	-	0	ID=g23068.t1.start1;Parent=g23068.t1;
OX371263.1_Lypha_dubia_genome_assembly,_chromosome:_4	AUGUSTUS	gene	68672439	68676987	.	+	.	ID=g23069;
OX371263.1_Lypha_dubia_genome_assembly,_chromosome:_4	AUGUSTUS	mRNA	68672439	68676987	0.84	+	.	ID=g23069.t1;Parent=g23069;
OX371263.1_Lypha_dubia_genome_assembly,_chromosome:_4	AUGUSTUS	start_codon	68672439	68672441	.	+	0	ID=g23069.t1.start1;Parent=g23069.t1;
OX371263.1_Lypha_dubia_genome_assembly,_chromosome:_4	AUGUSTUS	CDS	68672439	68673357	1	+	0	ID=g23069.t1.CDS1;Parent=g23069.t1;
OX371263.1_Lypha_dubia_genome_assembly,_chromosome:_4	AUGUSTUS	exon	68672439	68673357	.	+	.	ID=g23069.t1.exon1;Parent=g23069.t1;
OX371263.1_Lypha_dubia_genome_assembly,_chromosome:_4	AUGUSTUS	intron	68673358	68674971	1	+	.	ID=g23069.t1.intron1;Parent=g23069.t1;
OX371263.1_Lypha_dubia_genome_assembly,_chromosome:_4	AUGUSTUS	CDS	68674972	68675611	1	+	2	ID=g23069.t1.CDS2;Parent=g23069.t1;
OX371263.1_Lypha_dubia_genome_assembly,_chromosome:_4	AUGUSTUS	exon	68674972	68675611	.	+	.	ID=g23069.t1.exon2;Parent=g23069.t1;
OX371263.1_Lypha_dubia_genome_assembly,_chromosome:_4	AUGUSTUS	intron	68675612	68675695	1	+	.	ID=g23069.t1.intron2;Parent=g23069.t1;
OX371263.1_Lypha_dubia_genome_assembly,_chromosome:_4	AUGUSTUS	CDS	68675696	68676768	1	+	1	ID=g23069.t1.CDS3;Parent=g23069.t1;
OX371263.1_Lypha_dubia_genome_assembly,_chromosome:_4	AUGUSTUS	exon	68675696	68676768	.	+	.	ID=g23069.t1.exon3;Parent=g23069.t1;
OX371263.1_Lypha_dubia_genome_assembly,_chromosome:_4	AUGUSTUS	intron	68676769	68676850	1	+	.	ID=g23069.t1.intron3;Parent=g23069.t1;
OX371263.1_Lypha_dubia_genome_assembly,_chromosome:_4	AUGUSTUS	CDS	68676851	68676987	0.84	+	2	ID=g23069.t1.CDS4;Parent=g23069.t1;
OX371263.1_Lypha_dubia_genome_assembly,_chromosome:_4	AUGUSTUS	exon	68676851	68676987	.	+	.	ID=g23069.t1.exon4;Parent=g23069.t1;
OX371263.1_Lypha_dubia_genome_assembly,_chromosome:_4	AUGUSTUS	stop_codon	68676985	68676987	.	+	0	ID=g23069.t1.stop1;Parent=g23069.t1;
OX371263.1_Lypha_dubia_genome_assembly,_chromosome:_4	AUGUSTUS	mRNA	68674941	68676987	0.69	+	.	ID=g23069.t2;Parent=g23069;
OX371263.1_Lypha_dubia_genome_assembly,_chromosome:_4	AUGUSTUS	start_codon	68674941	68674943	.	+	0	ID=g23069.t2.start1;Parent=g23069.t2;
OX371263.1_Lypha_dubia_genome_assembly,_chromosome:_4	AUGUSTUS	CDS	68674941	68675611	0.91	+	0	ID=g23069.t2.CDS1;Parent=g23069.t2;
OX371263.1_Lypha_dubia_genome_assembly,_chromosome:_4	AUGUSTUS	exon	68674941	68675611	.	+	.	ID=g23069.t2.exon1;Parent=g23069.t2;
OX371263.1_Lypha_dubia_genome_assembly,_chromosome:_4	AUGUSTUS	intron	68675612	68675695	1	+	.	ID=g23069.t2.intron1;Parent=g23069.t2;
OX371263.1_Lypha_dubia_genome_assembly,_chromosome:_4	AUGUSTUS	CDS	68675696	68676768	1	+	1	ID=g23069.t2.CDS2;Parent=g23069.t2;
OX371263.1_Lypha_dubia_genome_assembly,_chromosome:_4	AUGUSTUS	exon	68675696	68676768	.	+	.	ID=g23069.t2.exon2;Parent=g23069.t2;
OX371263.1_Lypha_dubia_genome_assembly,_chromosome:_4	AUGUSTUS	intron	68676769	68676850	1	+	.	ID=g23069.t2.intron2;Parent=g23069.t2;
OX371263.1_Lypha_dubia_genome_assembly,_chromosome:_4	AUGUSTUS	CDS	68676851	68676987	0.77	+	2	ID=g23069.t2.CDS3;Parent=g23069.t2;
OX371263.1_Lypha_dubia_genome_assembly,_chromosome:_4	AUGUSTUS	exon	68676851	68676987	.	+	.	ID=g23069.t2.exon3;Parent=g23069.t2;
OX371263.1_Lypha_dubia_genome_assembly,_chromosome:_4	AUGUSTUS	stop_codon	68676985	68676987	.	+	0	ID=g23069.t2.stop1;Parent=g23069.t2;
OX371263.1_Lypha_dubia_genome_assembly,_chromosome:_4	AUGUSTUS	gene	68673653	68674648	.	-	.	ID=g23070;
OX371263.1_Lypha_dubia_genome_assembly,_chromosome:_4	AUGUSTUS	mRNA	68673653	68674648	1	-	.	ID=g23070.t1;Parent=g23070;
OX371263.1_Lypha_dubia_genome_assembly,_chromosome:_4	AUGUSTUS	stop_codon	68673653	68673655	.	-	0	ID=g23070.t1.stop1;Parent=g23070.t1;
OX371263.1_Lypha_dubia_genome_assembly,_chromosome:_4	AUGUSTUS	CDS	68673653	68674449	1	-	2	ID=g23070.t1.CDS1;Parent=g23070.t1;
OX371263.1_Lypha_dubia_genome_assembly,_chromosome:_4	AUGUSTUS	exon	68673653	68674449	.	-	.	ID=g23070.t1.exon1;Parent=g23070.t1;
OX371263.1_Lypha_dubia_genome_assembly,_chromosome:_4	AUGUSTUS	intron	68674450	68674518	1	-	.	ID=g23070.t1.intron1;Parent=g23070.t1;
OX371263.1_Lypha_dubia_genome_assembly,_chromosome:_4	AUGUSTUS	CDS	68674519	68674648	1	-	0	ID=g23070.t1.CDS2;Parent=g23070.t1;
OX371263.1_Lypha_dubia_genome_assembly,_chromosome:_4	AUGUSTUS	exon	68674519	68674648	.	-	.	ID=g23070.t1.exon2;Parent=g23070.t1;
OX371263.1_Lypha_dubia_genome_assembly,_chromosome:_4	AUGUSTUS	start_codon	68674646	68674648	.	-	0	ID=g23070.t1.start1;Parent=g23070.t1;
OX371263.1_Lypha_dubia_genome_assembly,_chromosome:_4	AUGUSTUS	gene	68683817	68688805	.	-	.	ID=g23071;
OX371263.1_Lypha_dubia_genome_assembly,_chromosome:_4	AUGUSTUS	mRNA	68683817	68688068	1	-	.	ID=g23071.t1;Parent=g23071;
OX371263.1_Lypha_dubia_genome_assembly,_chromosome:_4	AUGUSTUS	stop_codon	68683817	68683819	.	-	0	ID=g23071.t1.stop1;Parent=g23071.t1;
OX371263.1_Lypha_dubia_genome_assembly,_chromosome:_4	AUGUSTUS	CDS	68683817	68684505	1	-	2	ID=g23071.t1.CDS1;Parent=g23071.t1;
OX371263.1_Lypha_dubia_genome_assembly,_chromosome:_4	AUGUSTUS	exon	68683817	68684505	.	-	.	ID=g23071.t1.exon1;Parent=g23071.t1;
OX371263.1_Lypha_dubia_genome_assembly,_chromosome:_4	AUGUSTUS	intron	68684506	68687956	1	-	.	ID=g23071.t1.intron1;Parent=g23071.t1;
OX371263.1_Lypha_dubia_genome_assembly,_chromosome:_4	AUGUSTUS	CDS	68687957	68688068	1	-	0	ID=g23071.t1.CDS2;Parent=g23071.t1;
OX371263.1_Lypha_dubia_genome_assembly,_chromosome:_4	AUGUSTUS	exon	68687957	68688068	.	-	.	ID=g23071.t1.exon2;Parent=g23071.t1;
OX371263.1_Lypha_dubia_genome_assembly,_chromosome:_4	AUGUSTUS	start_codon	68688066	68688068	.	-	0	ID=g23071.t1.start1;Parent=g23071.t1;
OX371263.1_Lypha_dubia_genome_assembly,_chromosome:_4	AUGUSTUS	mRNA	68683817	68688805	0.7	-	.	ID=g23071.t2;Parent=g23071;
OX371263.1_Lypha_dubia_genome_assembly,_chromosome:_4	AUGUSTUS	stop_codon	68683817	68683819	.	-	0	ID=g23071.t2.stop1;Parent=g23071.t2;
OX371263.1_Lypha_dubia_genome_assembly,_chromosome:_4	AUGUSTUS	CDS	68683817	68684505	1	-	2	ID=g23071.t2.CDS1;Parent=g23071.t2;
OX371263.1_Lypha_dubia_genome_assembly,_chromosome:_4	AUGUSTUS	exon	68683817	68684505	.	-	.	ID=g23071.t2.exon1;Parent=g23071.t2;
OX371263.1_Lypha_dubia_genome_assembly,_chromosome:_4	AUGUSTUS	intron	68684506	68687956	1	-	.	ID=g23071.t2.intron1;Parent=g23071.t2;
OX371263.1_Lypha_dubia_genome_assembly,_chromosome:_4	AUGUSTUS	CDS	68687957	68688107	1	-	0	ID=g23071.t2.CDS2;Parent=g23071.t2;
OX371263.1_Lypha_dubia_genome_assembly,_chromosome:_4	AUGUSTUS	exon	68687957	68688107	.	-	.	ID=g23071.t2.exon2;Parent=g23071.t2;
OX371263.1_Lypha_dubia_genome_assembly,_chromosome:_4	AUGUSTUS	intron	68688108	68688790	0.7	-	.	ID=g23071.t2.intron2;Parent=g23071.t2;
OX371263.1_Lypha_dubia_genome_assembly,_chromosome:_4	AUGUSTUS	CDS	68688791	68688805	0.7	-	0	ID=g23071.t2.CDS3;Parent=g23071.t2;
OX371263.1_Lypha_dubia_genome_assembly,_chromosome:_4	AUGUSTUS	exon	68688791	68688805	.	-	.	ID=g23071.t2.exon3;Parent=g23071.t2;
OX371263.1_Lypha_dubia_genome_assembly,_chromosome:_4	AUGUSTUS	start_codon	68688803	68688805	.	-	0	ID=g23071.t2.start1;Parent=g23071.t2;
OX371263.1_Lypha_dubia_genome_assembly,_chromosome:_4	AUGUSTUS	gene	68701266	68722483	.	-	.	ID=g23072;
OX371263.1_Lypha_dubia_genome_assembly,_chromosome:_4	AUGUSTUS	mRNA	68701266	68722483	0.97	-	.	ID=g23072.t1;Parent=g23072;
OX371263.1_Lypha_dubia_genome_assembly,_chromosome:_4	AUGUSTUS	stop_codon	68701266	68701268	.	-	0	ID=g23072.t1.stop1;Parent=g23072.t1;
OX371263.1_Lypha_dubia_genome_assembly,_chromosome:_4	AUGUSTUS	CDS	68701266	68701353	1	-	1	ID=g23072.t1.CDS1;Parent=g23072.t1;
OX371263.1_Lypha_dubia_genome_assembly,_chromosome:_4	AUGUSTUS	exon	68701266	68701353	.	-	.	ID=g23072.t1.exon1;Parent=g23072.t1;
OX371263.1_Lypha_dubia_genome_assembly,_chromosome:_4	AUGUSTUS	intron	68701354	68705215	1	-	.	ID=g23072.t1.intron1;Parent=g23072.t1;
OX371263.1_Lypha_dubia_genome_assembly,_chromosome:_4	AUGUSTUS	CDS	68705216	68705367	1	-	0	ID=g23072.t1.CDS2;Parent=g23072.t1;
OX371263.1_Lypha_dubia_genome_assembly,_chromosome:_4	AUGUSTUS	exon	68705216	68705367	.	-	.	ID=g23072.t1.exon2;Parent=g23072.t1;
OX371263.1_Lypha_dubia_genome_assembly,_chromosome:_4	AUGUSTUS	intron	68705368	68722408	0.97	-	.	ID=g23072.t1.intron2;Parent=g23072.t1;
OX371263.1_Lypha_dubia_genome_assembly,_chromosome:_4	AUGUSTUS	CDS	68722409	68722483	0.97	-	0	ID=g23072.t1.CDS3;Parent=g23072.t1;
OX371263.1_Lypha_dubia_genome_assembly,_chromosome:_4	AUGUSTUS	exon	68722409	68722483	.	-	.	ID=g23072.t1.exon3;Parent=g23072.t1;
OX371263.1_Lypha_dubia_genome_assembly,_chromosome:_4	AUGUSTUS	start_codon	68722481	68722483	.	-	0	ID=g23072.t1.start1;Parent=g23072.t1;
OX371263.1_Lypha_dubia_genome_assembly,_chromosome:_4	AUGUSTUS	gene	68772017	68773867	.	-	.	ID=g23073;
OX371263.1_Lypha_dubia_genome_assembly,_chromosome:_4	AUGUSTUS	mRNA	68772017	68773867	0.84	-	.	ID=g23073.t1;Parent=g23073;
OX371263.1_Lypha_dubia_genome_assembly,_chromosome:_4	AUGUSTUS	stop_codon	68772017	68772019	.	-	0	ID=g23073.t1.stop1;Parent=g23073.t1;
OX371263.1_Lypha_dubia_genome_assembly,_chromosome:_4	AUGUSTUS	CDS	68772017	68772157	0.84	-	0	ID=g23073.t1.CDS1;Parent=g23073.t1;
OX371263.1_Lypha_dubia_genome_assembly,_chromosome:_4	AUGUSTUS	exon	68772017	68772157	.	-	.	ID=g23073.t1.exon1;Parent=g23073.t1;
OX371263.1_Lypha_dubia_genome_assembly,_chromosome:_4	AUGUSTUS	intron	68772158	68772370	0.84	-	.	ID=g23073.t1.intron1;Parent=g23073.t1;
OX371263.1_Lypha_dubia_genome_assembly,_chromosome:_4	AUGUSTUS	CDS	68772371	68773867	0.94	-	0	ID=g23073.t1.CDS2;Parent=g23073.t1;
OX371263.1_Lypha_dubia_genome_assembly,_chromosome:_4	AUGUSTUS	exon	68772371	68773867	.	-	.	ID=g23073.t1.exon2;Parent=g23073.t1;
OX371263.1_Lypha_dubia_genome_assembly,_chromosome:_4	AUGUSTUS	start_codon	68773865	68773867	.	-	0	ID=g23073.t1.start1;Parent=g23073.t1;
OX371263.1_Lypha_dubia_genome_assembly,_chromosome:_4	AUGUSTUS	gene	68848577	68851599	.	-	.	ID=g23074;
OX371263.1_Lypha_dubia_genome_assembly,_chromosome:_4	AUGUSTUS	mRNA	68848577	68851599	0.52	-	.	ID=g23074.t1;Parent=g23074;
OX371263.1_Lypha_dubia_genome_assembly,_chromosome:_4	AUGUSTUS	stop_codon	68848577	68848579	.	-	0	ID=g23074.t1.stop1;Parent=g23074.t1;
OX371263.1_Lypha_dubia_genome_assembly,_chromosome:_4	AUGUSTUS	CDS	68848577	68848789	1	-	0	ID=g23074.t1.CDS1;Parent=g23074.t1;
OX371263.1_Lypha_dubia_genome_assembly,_chromosome:_4	AUGUSTUS	exon	68848577	68848789	.	-	.	ID=g23074.t1.exon1;Parent=g23074.t1;
OX371263.1_Lypha_dubia_genome_assembly,_chromosome:_4	AUGUSTUS	intron	68848790	68848854	1	-	.	ID=g23074.t1.intron1;Parent=g23074.t1;
OX371263.1_Lypha_dubia_genome_assembly,_chromosome:_4	AUGUSTUS	CDS	68848855	68849026	1	-	1	ID=g23074.t1.CDS2;Parent=g23074.t1;
OX371263.1_Lypha_dubia_genome_assembly,_chromosome:_4	AUGUSTUS	exon	68848855	68849026	.	-	.	ID=g23074.t1.exon2;Parent=g23074.t1;
OX371263.1_Lypha_dubia_genome_assembly,_chromosome:_4	AUGUSTUS	intron	68849027	68849095	1	-	.	ID=g23074.t1.intron2;Parent=g23074.t1;
OX371263.1_Lypha_dubia_genome_assembly,_chromosome:_4	AUGUSTUS	CDS	68849096	68849736	1	-	0	ID=g23074.t1.CDS3;Parent=g23074.t1;
OX371263.1_Lypha_dubia_genome_assembly,_chromosome:_4	AUGUSTUS	exon	68849096	68849736	.	-	.	ID=g23074.t1.exon3;Parent=g23074.t1;
OX371263.1_Lypha_dubia_genome_assembly,_chromosome:_4	AUGUSTUS	intron	68849737	68851551	0.58	-	.	ID=g23074.t1.intron3;Parent=g23074.t1;
OX371263.1_Lypha_dubia_genome_assembly,_chromosome:_4	AUGUSTUS	CDS	68851552	68851599	0.52	-	0	ID=g23074.t1.CDS4;Parent=g23074.t1;
OX371263.1_Lypha_dubia_genome_assembly,_chromosome:_4	AUGUSTUS	exon	68851552	68851599	.	-	.	ID=g23074.t1.exon4;Parent=g23074.t1;
OX371263.1_Lypha_dubia_genome_assembly,_chromosome:_4	AUGUSTUS	start_codon	68851597	68851599	.	-	0	ID=g23074.t1.start1;Parent=g23074.t1;
OX371263.1_Lypha_dubia_genome_assembly,_chromosome:_4	AUGUSTUS	gene	68896823	68897568	.	-	.	ID=g23075;
OX371263.1_Lypha_dubia_genome_assembly,_chromosome:_4	AUGUSTUS	mRNA	68896823	68897568	0.24	-	.	ID=g23075.t1;Parent=g23075;
OX371263.1_Lypha_dubia_genome_assembly,_chromosome:_4	AUGUSTUS	stop_codon	68896823	68896825	.	-	0	ID=g23075.t1.stop1;Parent=g23075.t1;
OX371263.1_Lypha_dubia_genome_assembly,_chromosome:_4	AUGUSTUS	CDS	68896823	68896891	0.24	-	0	ID=g23075.t1.CDS1;Parent=g23075.t1;
OX371263.1_Lypha_dubia_genome_assembly,_chromosome:_4	AUGUSTUS	exon	68896823	68896891	.	-	.	ID=g23075.t1.exon1;Parent=g23075.t1;
OX371263.1_Lypha_dubia_genome_assembly,_chromosome:_4	AUGUSTUS	intron	68896892	68897004	0.24	-	.	ID=g23075.t1.intron1;Parent=g23075.t1;
OX371263.1_Lypha_dubia_genome_assembly,_chromosome:_4	AUGUSTUS	CDS	68897005	68897568	0.99	-	0	ID=g23075.t1.CDS2;Parent=g23075.t1;
OX371263.1_Lypha_dubia_genome_assembly,_chromosome:_4	AUGUSTUS	exon	68897005	68897568	.	-	.	ID=g23075.t1.exon2;Parent=g23075.t1;
OX371263.1_Lypha_dubia_genome_assembly,_chromosome:_4	AUGUSTUS	start_codon	68897566	68897568	.	-	0	ID=g23075.t1.start1;Parent=g23075.t1;
OX371263.1_Lypha_dubia_genome_assembly,_chromosome:_4	AUGUSTUS	gene	68913955	68915231	.	+	.	ID=g23076;
OX371263.1_Lypha_dubia_genome_assembly,_chromosome:_4	AUGUSTUS	mRNA	68913955	68915231	0.47	+	.	ID=g23076.t1;Parent=g23076;
OX371263.1_Lypha_dubia_genome_assembly,_chromosome:_4	AUGUSTUS	start_codon	68913955	68913957	.	+	0	ID=g23076.t1.start1;Parent=g23076.t1;
OX371263.1_Lypha_dubia_genome_assembly,_chromosome:_4	AUGUSTUS	CDS	68913955	68914134	1	+	0	ID=g23076.t1.CDS1;Parent=g23076.t1;
OX371263.1_Lypha_dubia_genome_assembly,_chromosome:_4	AUGUSTUS	exon	68913955	68914134	.	+	.	ID=g23076.t1.exon1;Parent=g23076.t1;
OX371263.1_Lypha_dubia_genome_assembly,_chromosome:_4	AUGUSTUS	intron	68914135	68915192	0.47	+	.	ID=g23076.t1.intron1;Parent=g23076.t1;
OX371263.1_Lypha_dubia_genome_assembly,_chromosome:_4	AUGUSTUS	CDS	68915193	68915231	0.47	+	0	ID=g23076.t1.CDS2;Parent=g23076.t1;
OX371263.1_Lypha_dubia_genome_assembly,_chromosome:_4	AUGUSTUS	exon	68915193	68915231	.	+	.	ID=g23076.t1.exon2;Parent=g23076.t1;
OX371263.1_Lypha_dubia_genome_assembly,_chromosome:_4	AUGUSTUS	stop_codon	68915229	68915231	.	+	0	ID=g23076.t1.stop1;Parent=g23076.t1;
OX371263.1_Lypha_dubia_genome_assembly,_chromosome:_4	AUGUSTUS	gene	68963667	68967422	.	+	.	ID=g23077;
OX371263.1_Lypha_dubia_genome_assembly,_chromosome:_4	AUGUSTUS	mRNA	68963667	68967422	1	+	.	ID=g23077.t1;Parent=g23077;
OX371263.1_Lypha_dubia_genome_assembly,_chromosome:_4	AUGUSTUS	start_codon	68963667	68963669	.	+	0	ID=g23077.t1.start1;Parent=g23077.t1;
OX371263.1_Lypha_dubia_genome_assembly,_chromosome:_4	AUGUSTUS	CDS	68963667	68963714	1	+	0	ID=g23077.t1.CDS1;Parent=g23077.t1;
OX371263.1_Lypha_dubia_genome_assembly,_chromosome:_4	AUGUSTUS	exon	68963667	68963714	.	+	.	ID=g23077.t1.exon1;Parent=g23077.t1;
OX371263.1_Lypha_dubia_genome_assembly,_chromosome:_4	AUGUSTUS	intron	68963715	68967233	1	+	.	ID=g23077.t1.intron1;Parent=g23077.t1;
OX371263.1_Lypha_dubia_genome_assembly,_chromosome:_4	AUGUSTUS	CDS	68967234	68967422	1	+	0	ID=g23077.t1.CDS2;Parent=g23077.t1;
OX371263.1_Lypha_dubia_genome_assembly,_chromosome:_4	AUGUSTUS	exon	68967234	68967422	.	+	.	ID=g23077.t1.exon2;Parent=g23077.t1;
OX371263.1_Lypha_dubia_genome_assembly,_chromosome:_4	AUGUSTUS	stop_codon	68967420	68967422	.	+	0	ID=g23077.t1.stop1;Parent=g23077.t1;
OX371263.1_Lypha_dubia_genome_assembly,_chromosome:_4	AUGUSTUS	gene	69012376	69016583	.	+	.	ID=g23078;
OX371263.1_Lypha_dubia_genome_assembly,_chromosome:_4	AUGUSTUS	mRNA	69012376	69016583	1	+	.	ID=g23078.t1;Parent=g23078;
OX371263.1_Lypha_dubia_genome_assembly,_chromosome:_4	AUGUSTUS	start_codon	69012376	69012378	.	+	0	ID=g23078.t1.start1;Parent=g23078.t1;
OX371263.1_Lypha_dubia_genome_assembly,_chromosome:_4	AUGUSTUS	CDS	69012376	69012539	1	+	0	ID=g23078.t1.CDS1;Parent=g23078.t1;
OX371263.1_Lypha_dubia_genome_assembly,_chromosome:_4	AUGUSTUS	exon	69012376	69012539	.	+	.	ID=g23078.t1.exon1;Parent=g23078.t1;
OX371263.1_Lypha_dubia_genome_assembly,_chromosome:_4	AUGUSTUS	intron	69012540	69012596	1	+	.	ID=g23078.t1.intron1;Parent=g23078.t1;
OX371263.1_Lypha_dubia_genome_assembly,_chromosome:_4	AUGUSTUS	CDS	69012597	69012783	1	+	1	ID=g23078.t1.CDS2;Parent=g23078.t1;
OX371263.1_Lypha_dubia_genome_assembly,_chromosome:_4	AUGUSTUS	exon	69012597	69012783	.	+	.	ID=g23078.t1.exon2;Parent=g23078.t1;
OX371263.1_Lypha_dubia_genome_assembly,_chromosome:_4	AUGUSTUS	intron	69012784	69012866	1	+	.	ID=g23078.t1.intron2;Parent=g23078.t1;
OX371263.1_Lypha_dubia_genome_assembly,_chromosome:_4	AUGUSTUS	CDS	69012867	69013302	1	+	0	ID=g23078.t1.CDS3;Parent=g23078.t1;
OX371263.1_Lypha_dubia_genome_assembly,_chromosome:_4	AUGUSTUS	exon	69012867	69013302	.	+	.	ID=g23078.t1.exon3;Parent=g23078.t1;
OX371263.1_Lypha_dubia_genome_assembly,_chromosome:_4	AUGUSTUS	intron	69013303	69013394	1	+	.	ID=g23078.t1.intron3;Parent=g23078.t1;
OX371263.1_Lypha_dubia_genome_assembly,_chromosome:_4	AUGUSTUS	CDS	69013395	69013584	1	+	2	ID=g23078.t1.CDS4;Parent=g23078.t1;
OX371263.1_Lypha_dubia_genome_assembly,_chromosome:_4	AUGUSTUS	exon	69013395	69013584	.	+	.	ID=g23078.t1.exon4;Parent=g23078.t1;
OX371263.1_Lypha_dubia_genome_assembly,_chromosome:_4	AUGUSTUS	intron	69013585	69013657	1	+	.	ID=g23078.t1.intron4;Parent=g23078.t1;
OX371263.1_Lypha_dubia_genome_assembly,_chromosome:_4	AUGUSTUS	CDS	69013658	69013833	1	+	1	ID=g23078.t1.CDS5;Parent=g23078.t1;
OX371263.1_Lypha_dubia_genome_assembly,_chromosome:_4	AUGUSTUS	exon	69013658	69013833	.	+	.	ID=g23078.t1.exon5;Parent=g23078.t1;
OX371263.1_Lypha_dubia_genome_assembly,_chromosome:_4	AUGUSTUS	intron	69013834	69013914	1	+	.	ID=g23078.t1.intron5;Parent=g23078.t1;
OX371263.1_Lypha_dubia_genome_assembly,_chromosome:_4	AUGUSTUS	CDS	69013915	69014070	1	+	2	ID=g23078.t1.CDS6;Parent=g23078.t1;
OX371263.1_Lypha_dubia_genome_assembly,_chromosome:_4	AUGUSTUS	exon	69013915	69014070	.	+	.	ID=g23078.t1.exon6;Parent=g23078.t1;
OX371263.1_Lypha_dubia_genome_assembly,_chromosome:_4	AUGUSTUS	intron	69014071	69016491	1	+	.	ID=g23078.t1.intron6;Parent=g23078.t1;
OX371263.1_Lypha_dubia_genome_assembly,_chromosome:_4	AUGUSTUS	CDS	69016492	69016583	1	+	2	ID=g23078.t1.CDS7;Parent=g23078.t1;
OX371263.1_Lypha_dubia_genome_assembly,_chromosome:_4	AUGUSTUS	exon	69016492	69016583	.	+	.	ID=g23078.t1.exon7;Parent=g23078.t1;
OX371263.1_Lypha_dubia_genome_assembly,_chromosome:_4	AUGUSTUS	stop_codon	69016581	69016583	.	+	0	ID=g23078.t1.stop1;Parent=g23078.t1;
OX371263.1_Lypha_dubia_genome_assembly,_chromosome:_4	AUGUSTUS	gene	69021621	69022154	.	+	.	ID=g23079;
OX371263.1_Lypha_dubia_genome_assembly,_chromosome:_4	AUGUSTUS	mRNA	69021621	69022154	1	+	.	ID=g23079.t1;Parent=g23079;
OX371263.1_Lypha_dubia_genome_assembly,_chromosome:_4	AUGUSTUS	start_codon	69021621	69021623	.	+	0	ID=g23079.t1.start1;Parent=g23079.t1;
OX371263.1_Lypha_dubia_genome_assembly,_chromosome:_4	AUGUSTUS	CDS	69021621	69021914	1	+	0	ID=g23079.t1.CDS1;Parent=g23079.t1;
OX371263.1_Lypha_dubia_genome_assembly,_chromosome:_4	AUGUSTUS	exon	69021621	69021914	.	+	.	ID=g23079.t1.exon1;Parent=g23079.t1;
OX371263.1_Lypha_dubia_genome_assembly,_chromosome:_4	AUGUSTUS	intron	69021915	69021974	1	+	.	ID=g23079.t1.intron1;Parent=g23079.t1;
OX371263.1_Lypha_dubia_genome_assembly,_chromosome:_4	AUGUSTUS	CDS	69021975	69022154	1	+	0	ID=g23079.t1.CDS2;Parent=g23079.t1;
OX371263.1_Lypha_dubia_genome_assembly,_chromosome:_4	AUGUSTUS	exon	69021975	69022154	.	+	.	ID=g23079.t1.exon2;Parent=g23079.t1;
OX371263.1_Lypha_dubia_genome_assembly,_chromosome:_4	AUGUSTUS	stop_codon	69022152	69022154	.	+	0	ID=g23079.t1.stop1;Parent=g23079.t1;
OX371263.1_Lypha_dubia_genome_assembly,_chromosome:_4	AUGUSTUS	gene	69024036	69024396	.	+	.	ID=g23080;
OX371263.1_Lypha_dubia_genome_assembly,_chromosome:_4	AUGUSTUS	mRNA	69024036	69024396	1	+	.	ID=g23080.t1;Parent=g23080;
OX371263.1_Lypha_dubia_genome_assembly,_chromosome:_4	AUGUSTUS	start_codon	69024036	69024038	.	+	0	ID=g23080.t1.start1;Parent=g23080.t1;
OX371263.1_Lypha_dubia_genome_assembly,_chromosome:_4	AUGUSTUS	CDS	69024036	69024123	1	+	0	ID=g23080.t1.CDS1;Parent=g23080.t1;
OX371263.1_Lypha_dubia_genome_assembly,_chromosome:_4	AUGUSTUS	exon	69024036	69024123	.	+	.	ID=g23080.t1.exon1;Parent=g23080.t1;
OX371263.1_Lypha_dubia_genome_assembly,_chromosome:_4	AUGUSTUS	intron	69024124	69024177	1	+	.	ID=g23080.t1.intron1;Parent=g23080.t1;
OX371263.1_Lypha_dubia_genome_assembly,_chromosome:_4	AUGUSTUS	CDS	69024178	69024276	1	+	2	ID=g23080.t1.CDS2;Parent=g23080.t1;
OX371263.1_Lypha_dubia_genome_assembly,_chromosome:_4	AUGUSTUS	exon	69024178	69024276	.	+	.	ID=g23080.t1.exon2;Parent=g23080.t1;
OX371263.1_Lypha_dubia_genome_assembly,_chromosome:_4	AUGUSTUS	intron	69024277	69024340	1	+	.	ID=g23080.t1.intron2;Parent=g23080.t1;
OX371263.1_Lypha_dubia_genome_assembly,_chromosome:_4	AUGUSTUS	CDS	69024341	69024396	1	+	2	ID=g23080.t1.CDS3;Parent=g23080.t1;
OX371263.1_Lypha_dubia_genome_assembly,_chromosome:_4	AUGUSTUS	exon	69024341	69024396	.	+	.	ID=g23080.t1.exon3;Parent=g23080.t1;
OX371263.1_Lypha_dubia_genome_assembly,_chromosome:_4	AUGUSTUS	stop_codon	69024394	69024396	.	+	0	ID=g23080.t1.stop1;Parent=g23080.t1;
OX371263.1_Lypha_dubia_genome_assembly,_chromosome:_4	AUGUSTUS	gene	69024470	69025089	.	-	.	ID=g23081;
OX371263.1_Lypha_dubia_genome_assembly,_chromosome:_4	AUGUSTUS	mRNA	69024470	69025089	1	-	.	ID=g23081.t1;Parent=g23081;
OX371263.1_Lypha_dubia_genome_assembly,_chromosome:_4	AUGUSTUS	stop_codon	69024470	69024472	.	-	0	ID=g23081.t1.stop1;Parent=g23081.t1;
OX371263.1_Lypha_dubia_genome_assembly,_chromosome:_4	AUGUSTUS	CDS	69024470	69024607	1	-	0	ID=g23081.t1.CDS1;Parent=g23081.t1;
OX371263.1_Lypha_dubia_genome_assembly,_chromosome:_4	AUGUSTUS	exon	69024470	69024607	.	-	.	ID=g23081.t1.exon1;Parent=g23081.t1;
OX371263.1_Lypha_dubia_genome_assembly,_chromosome:_4	AUGUSTUS	intron	69024608	69024708	1	-	.	ID=g23081.t1.intron1;Parent=g23081.t1;
OX371263.1_Lypha_dubia_genome_assembly,_chromosome:_4	AUGUSTUS	CDS	69024709	69025089	1	-	0	ID=g23081.t1.CDS2;Parent=g23081.t1;
OX371263.1_Lypha_dubia_genome_assembly,_chromosome:_4	AUGUSTUS	exon	69024709	69025089	.	-	.	ID=g23081.t1.exon2;Parent=g23081.t1;
OX371263.1_Lypha_dubia_genome_assembly,_chromosome:_4	AUGUSTUS	start_codon	69025087	69025089	.	-	0	ID=g23081.t1.start1;Parent=g23081.t1;
OX371263.1_Lypha_dubia_genome_assembly,_chromosome:_4	AUGUSTUS	gene	69026456	69027909	.	+	.	ID=g23082;
OX371263.1_Lypha_dubia_genome_assembly,_chromosome:_4	AUGUSTUS	mRNA	69026456	69027909	1	+	.	ID=g23082.t1;Parent=g23082;
OX371263.1_Lypha_dubia_genome_assembly,_chromosome:_4	AUGUSTUS	start_codon	69026456	69026458	.	+	0	ID=g23082.t1.start1;Parent=g23082.t1;
OX371263.1_Lypha_dubia_genome_assembly,_chromosome:_4	AUGUSTUS	CDS	69026456	69026617	1	+	0	ID=g23082.t1.CDS1;Parent=g23082.t1;
OX371263.1_Lypha_dubia_genome_assembly,_chromosome:_4	AUGUSTUS	exon	69026456	69026617	.	+	.	ID=g23082.t1.exon1;Parent=g23082.t1;
OX371263.1_Lypha_dubia_genome_assembly,_chromosome:_4	AUGUSTUS	intron	69026618	69026675	1	+	.	ID=g23082.t1.intron1;Parent=g23082.t1;
OX371263.1_Lypha_dubia_genome_assembly,_chromosome:_4	AUGUSTUS	CDS	69026676	69026797	1	+	0	ID=g23082.t1.CDS2;Parent=g23082.t1;
OX371263.1_Lypha_dubia_genome_assembly,_chromosome:_4	AUGUSTUS	exon	69026676	69026797	.	+	.	ID=g23082.t1.exon2;Parent=g23082.t1;
OX371263.1_Lypha_dubia_genome_assembly,_chromosome:_4	AUGUSTUS	intron	69026798	69026871	1	+	.	ID=g23082.t1.intron2;Parent=g23082.t1;
OX371263.1_Lypha_dubia_genome_assembly,_chromosome:_4	AUGUSTUS	CDS	69026872	69027423	1	+	1	ID=g23082.t1.CDS3;Parent=g23082.t1;
OX371263.1_Lypha_dubia_genome_assembly,_chromosome:_4	AUGUSTUS	exon	69026872	69027423	.	+	.	ID=g23082.t1.exon3;Parent=g23082.t1;
OX371263.1_Lypha_dubia_genome_assembly,_chromosome:_4	AUGUSTUS	intron	69027424	69027491	1	+	.	ID=g23082.t1.intron3;Parent=g23082.t1;
OX371263.1_Lypha_dubia_genome_assembly,_chromosome:_4	AUGUSTUS	CDS	69027492	69027909	1	+	1	ID=g23082.t1.CDS4;Parent=g23082.t1;
OX371263.1_Lypha_dubia_genome_assembly,_chromosome:_4	AUGUSTUS	exon	69027492	69027909	.	+	.	ID=g23082.t1.exon4;Parent=g23082.t1;
OX371263.1_Lypha_dubia_genome_assembly,_chromosome:_4	AUGUSTUS	stop_codon	69027907	69027909	.	+	0	ID=g23082.t1.stop1;Parent=g23082.t1;
OX371263.1_Lypha_dubia_genome_assembly,_chromosome:_4	AUGUSTUS	gene	69028933	69033834	.	-	.	ID=g23083;
OX371263.1_Lypha_dubia_genome_assembly,_chromosome:_4	AUGUSTUS	mRNA	69028933	69033834	1	-	.	ID=g23083.t1;Parent=g23083;
OX371263.1_Lypha_dubia_genome_assembly,_chromosome:_4	AUGUSTUS	stop_codon	69028933	69028935	.	-	0	ID=g23083.t1.stop1;Parent=g23083.t1;
OX371263.1_Lypha_dubia_genome_assembly,_chromosome:_4	AUGUSTUS	CDS	69028933	69030375	1	-	0	ID=g23083.t1.CDS1;Parent=g23083.t1;
OX371263.1_Lypha_dubia_genome_assembly,_chromosome:_4	AUGUSTUS	exon	69028933	69030375	.	-	.	ID=g23083.t1.exon1;Parent=g23083.t1;
OX371263.1_Lypha_dubia_genome_assembly,_chromosome:_4	AUGUSTUS	intron	69030376	69033702	1	-	.	ID=g23083.t1.intron1;Parent=g23083.t1;
OX371263.1_Lypha_dubia_genome_assembly,_chromosome:_4	AUGUSTUS	CDS	69033703	69033834	1	-	0	ID=g23083.t1.CDS2;Parent=g23083.t1;
OX371263.1_Lypha_dubia_genome_assembly,_chromosome:_4	AUGUSTUS	exon	69033703	69033834	.	-	.	ID=g23083.t1.exon2;Parent=g23083.t1;
OX371263.1_Lypha_dubia_genome_assembly,_chromosome:_4	AUGUSTUS	start_codon	69033832	69033834	.	-	0	ID=g23083.t1.start1;Parent=g23083.t1;
OX371263.1_Lypha_dubia_genome_assembly,_chromosome:_4	AUGUSTUS	gene	69034710	69035599	.	+	.	ID=g23084;
OX371263.1_Lypha_dubia_genome_assembly,_chromosome:_4	AUGUSTUS	mRNA	69034710	69035599	1	+	.	ID=g23084.t1;Parent=g23084;
OX371263.1_Lypha_dubia_genome_assembly,_chromosome:_4	AUGUSTUS	start_codon	69034710	69034712	.	+	0	ID=g23084.t1.start1;Parent=g23084.t1;
OX371263.1_Lypha_dubia_genome_assembly,_chromosome:_4	AUGUSTUS	CDS	69034710	69035036	1	+	0	ID=g23084.t1.CDS1;Parent=g23084.t1;
OX371263.1_Lypha_dubia_genome_assembly,_chromosome:_4	AUGUSTUS	exon	69034710	69035036	.	+	.	ID=g23084.t1.exon1;Parent=g23084.t1;
OX371263.1_Lypha_dubia_genome_assembly,_chromosome:_4	AUGUSTUS	intron	69035037	69035091	1	+	.	ID=g23084.t1.intron1;Parent=g23084.t1;
OX371263.1_Lypha_dubia_genome_assembly,_chromosome:_4	AUGUSTUS	CDS	69035092	69035262	1	+	0	ID=g23084.t1.CDS2;Parent=g23084.t1;
OX371263.1_Lypha_dubia_genome_assembly,_chromosome:_4	AUGUSTUS	exon	69035092	69035262	.	+	.	ID=g23084.t1.exon2;Parent=g23084.t1;
OX371263.1_Lypha_dubia_genome_assembly,_chromosome:_4	AUGUSTUS	intron	69035263	69035332	1	+	.	ID=g23084.t1.intron2;Parent=g23084.t1;
OX371263.1_Lypha_dubia_genome_assembly,_chromosome:_4	AUGUSTUS	CDS	69035333	69035599	1	+	0	ID=g23084.t1.CDS3;Parent=g23084.t1;
OX371263.1_Lypha_dubia_genome_assembly,_chromosome:_4	AUGUSTUS	exon	69035333	69035599	.	+	.	ID=g23084.t1.exon3;Parent=g23084.t1;
OX371263.1_Lypha_dubia_genome_assembly,_chromosome:_4	AUGUSTUS	stop_codon	69035597	69035599	.	+	0	ID=g23084.t1.stop1;Parent=g23084.t1;
OX371263.1_Lypha_dubia_genome_assembly,_chromosome:_4	AUGUSTUS	gene	69040502	69074525	.	-	.	ID=g23085;
OX371263.1_Lypha_dubia_genome_assembly,_chromosome:_4	AUGUSTUS	mRNA	69040502	69074525	1	-	.	ID=g23085.t1;Parent=g23085;
OX371263.1_Lypha_dubia_genome_assembly,_chromosome:_4	AUGUSTUS	stop_codon	69040502	69040504	.	-	0	ID=g23085.t1.stop1;Parent=g23085.t1;
OX371263.1_Lypha_dubia_genome_assembly,_chromosome:_4	AUGUSTUS	CDS	69040502	69040675	1	-	0	ID=g23085.t1.CDS1;Parent=g23085.t1;
OX371263.1_Lypha_dubia_genome_assembly,_chromosome:_4	AUGUSTUS	exon	69040502	69040675	.	-	.	ID=g23085.t1.exon1;Parent=g23085.t1;
OX371263.1_Lypha_dubia_genome_assembly,_chromosome:_4	AUGUSTUS	intron	69040676	69040767	1	-	.	ID=g23085.t1.intron1;Parent=g23085.t1;
OX371263.1_Lypha_dubia_genome_assembly,_chromosome:_4	AUGUSTUS	CDS	69040768	69040842	1	-	0	ID=g23085.t1.CDS2;Parent=g23085.t1;
OX371263.1_Lypha_dubia_genome_assembly,_chromosome:_4	AUGUSTUS	exon	69040768	69040842	.	-	.	ID=g23085.t1.exon2;Parent=g23085.t1;
OX371263.1_Lypha_dubia_genome_assembly,_chromosome:_4	AUGUSTUS	intron	69040843	69041028	1	-	.	ID=g23085.t1.intron2;Parent=g23085.t1;
OX371263.1_Lypha_dubia_genome_assembly,_chromosome:_4	AUGUSTUS	CDS	69041029	69041163	1	-	0	ID=g23085.t1.CDS3;Parent=g23085.t1;
OX371263.1_Lypha_dubia_genome_assembly,_chromosome:_4	AUGUSTUS	exon	69041029	69041163	.	-	.	ID=g23085.t1.exon3;Parent=g23085.t1;
OX371263.1_Lypha_dubia_genome_assembly,_chromosome:_4	AUGUSTUS	intron	69041164	69041229	1	-	.	ID=g23085.t1.intron3;Parent=g23085.t1;
OX371263.1_Lypha_dubia_genome_assembly,_chromosome:_4	AUGUSTUS	CDS	69041230	69041379	1	-	0	ID=g23085.t1.CDS4;Parent=g23085.t1;
OX371263.1_Lypha_dubia_genome_assembly,_chromosome:_4	AUGUSTUS	exon	69041230	69041379	.	-	.	ID=g23085.t1.exon4;Parent=g23085.t1;
OX371263.1_Lypha_dubia_genome_assembly,_chromosome:_4	AUGUSTUS	intron	69041380	69041459	1	-	.	ID=g23085.t1.intron4;Parent=g23085.t1;
OX371263.1_Lypha_dubia_genome_assembly,_chromosome:_4	AUGUSTUS	CDS	69041460	69041627	1	-	0	ID=g23085.t1.CDS5;Parent=g23085.t1;
OX371263.1_Lypha_dubia_genome_assembly,_chromosome:_4	AUGUSTUS	exon	69041460	69041627	.	-	.	ID=g23085.t1.exon5;Parent=g23085.t1;
OX371263.1_Lypha_dubia_genome_assembly,_chromosome:_4	AUGUSTUS	intron	69041628	69042459	1	-	.	ID=g23085.t1.intron5;Parent=g23085.t1;
OX371263.1_Lypha_dubia_genome_assembly,_chromosome:_4	AUGUSTUS	CDS	69042460	69042615	1	-	0	ID=g23085.t1.CDS6;Parent=g23085.t1;
OX371263.1_Lypha_dubia_genome_assembly,_chromosome:_4	AUGUSTUS	exon	69042460	69042615	.	-	.	ID=g23085.t1.exon6;Parent=g23085.t1;
OX371263.1_Lypha_dubia_genome_assembly,_chromosome:_4	AUGUSTUS	intron	69042616	69042685	1	-	.	ID=g23085.t1.intron6;Parent=g23085.t1;
OX371263.1_Lypha_dubia_genome_assembly,_chromosome:_4	AUGUSTUS	CDS	69042686	69043177	1	-	0	ID=g23085.t1.CDS7;Parent=g23085.t1;
OX371263.1_Lypha_dubia_genome_assembly,_chromosome:_4	AUGUSTUS	exon	69042686	69043177	.	-	.	ID=g23085.t1.exon7;Parent=g23085.t1;
OX371263.1_Lypha_dubia_genome_assembly,_chromosome:_4	AUGUSTUS	intron	69043178	69051514	1	-	.	ID=g23085.t1.intron7;Parent=g23085.t1;
OX371263.1_Lypha_dubia_genome_assembly,_chromosome:_4	AUGUSTUS	CDS	69051515	69051634	1	-	0	ID=g23085.t1.CDS8;Parent=g23085.t1;
OX371263.1_Lypha_dubia_genome_assembly,_chromosome:_4	AUGUSTUS	exon	69051515	69051634	.	-	.	ID=g23085.t1.exon8;Parent=g23085.t1;
OX371263.1_Lypha_dubia_genome_assembly,_chromosome:_4	AUGUSTUS	intron	69051635	69059384	1	-	.	ID=g23085.t1.intron8;Parent=g23085.t1;
OX371263.1_Lypha_dubia_genome_assembly,_chromosome:_4	AUGUSTUS	CDS	69059385	69060428	1	-	0	ID=g23085.t1.CDS9;Parent=g23085.t1;
OX371263.1_Lypha_dubia_genome_assembly,_chromosome:_4	AUGUSTUS	exon	69059385	69060428	.	-	.	ID=g23085.t1.exon9;Parent=g23085.t1;
OX371263.1_Lypha_dubia_genome_assembly,_chromosome:_4	AUGUSTUS	intron	69060429	69062923	1	-	.	ID=g23085.t1.intron9;Parent=g23085.t1;
OX371263.1_Lypha_dubia_genome_assembly,_chromosome:_4	AUGUSTUS	CDS	69062924	69063059	1	-	1	ID=g23085.t1.CDS10;Parent=g23085.t1;
OX371263.1_Lypha_dubia_genome_assembly,_chromosome:_4	AUGUSTUS	exon	69062924	69063059	.	-	.	ID=g23085.t1.exon10;Parent=g23085.t1;
OX371263.1_Lypha_dubia_genome_assembly,_chromosome:_4	AUGUSTUS	intron	69063060	69065240	1	-	.	ID=g23085.t1.intron10;Parent=g23085.t1;
OX371263.1_Lypha_dubia_genome_assembly,_chromosome:_4	AUGUSTUS	CDS	69065241	69065596	1	-	0	ID=g23085.t1.CDS11;Parent=g23085.t1;
OX371263.1_Lypha_dubia_genome_assembly,_chromosome:_4	AUGUSTUS	exon	69065241	69065596	.	-	.	ID=g23085.t1.exon11;Parent=g23085.t1;
OX371263.1_Lypha_dubia_genome_assembly,_chromosome:_4	AUGUSTUS	intron	69065597	69069997	1	-	.	ID=g23085.t1.intron11;Parent=g23085.t1;
OX371263.1_Lypha_dubia_genome_assembly,_chromosome:_4	AUGUSTUS	CDS	69069998	69070018	1	-	0	ID=g23085.t1.CDS12;Parent=g23085.t1;
OX371263.1_Lypha_dubia_genome_assembly,_chromosome:_4	AUGUSTUS	exon	69069998	69070018	.	-	.	ID=g23085.t1.exon12;Parent=g23085.t1;
OX371263.1_Lypha_dubia_genome_assembly,_chromosome:_4	AUGUSTUS	intron	69070019	69071575	1	-	.	ID=g23085.t1.intron12;Parent=g23085.t1;
OX371263.1_Lypha_dubia_genome_assembly,_chromosome:_4	AUGUSTUS	CDS	69071576	69071764	1	-	0	ID=g23085.t1.CDS13;Parent=g23085.t1;
OX371263.1_Lypha_dubia_genome_assembly,_chromosome:_4	AUGUSTUS	exon	69071576	69071764	.	-	.	ID=g23085.t1.exon13;Parent=g23085.t1;
OX371263.1_Lypha_dubia_genome_assembly,_chromosome:_4	AUGUSTUS	intron	69071765	69073378	1	-	.	ID=g23085.t1.intron13;Parent=g23085.t1;
OX371263.1_Lypha_dubia_genome_assembly,_chromosome:_4	AUGUSTUS	CDS	69073379	69073782	1	-	2	ID=g23085.t1.CDS14;Parent=g23085.t1;
OX371263.1_Lypha_dubia_genome_assembly,_chromosome:_4	AUGUSTUS	exon	69073379	69073782	.	-	.	ID=g23085.t1.exon14;Parent=g23085.t1;
OX371263.1_Lypha_dubia_genome_assembly,_chromosome:_4	AUGUSTUS	intron	69073783	69073876	1	-	.	ID=g23085.t1.intron14;Parent=g23085.t1;
OX371263.1_Lypha_dubia_genome_assembly,_chromosome:_4	AUGUSTUS	CDS	69073877	69074525	1	-	0	ID=g23085.t1.CDS15;Parent=g23085.t1;
OX371263.1_Lypha_dubia_genome_assembly,_chromosome:_4	AUGUSTUS	exon	69073877	69074525	.	-	.	ID=g23085.t1.exon15;Parent=g23085.t1;
OX371263.1_Lypha_dubia_genome_assembly,_chromosome:_4	AUGUSTUS	start_codon	69074523	69074525	.	-	0	ID=g23085.t1.start1;Parent=g23085.t1;
OX371263.1_Lypha_dubia_genome_assembly,_chromosome:_4	AUGUSTUS	mRNA	69040502	69074525	1	-	.	ID=g23085.t2;Parent=g23085;
OX371263.1_Lypha_dubia_genome_assembly,_chromosome:_4	AUGUSTUS	stop_codon	69040502	69040504	.	-	0	ID=g23085.t2.stop1;Parent=g23085.t2;
OX371263.1_Lypha_dubia_genome_assembly,_chromosome:_4	AUGUSTUS	CDS	69040502	69040675	1	-	0	ID=g23085.t2.CDS1;Parent=g23085.t2;
OX371263.1_Lypha_dubia_genome_assembly,_chromosome:_4	AUGUSTUS	exon	69040502	69040675	.	-	.	ID=g23085.t2.exon1;Parent=g23085.t2;
OX371263.1_Lypha_dubia_genome_assembly,_chromosome:_4	AUGUSTUS	intron	69040676	69040767	1	-	.	ID=g23085.t2.intron1;Parent=g23085.t2;
OX371263.1_Lypha_dubia_genome_assembly,_chromosome:_4	AUGUSTUS	CDS	69040768	69040842	1	-	0	ID=g23085.t2.CDS2;Parent=g23085.t2;
OX371263.1_Lypha_dubia_genome_assembly,_chromosome:_4	AUGUSTUS	exon	69040768	69040842	.	-	.	ID=g23085.t2.exon2;Parent=g23085.t2;
OX371263.1_Lypha_dubia_genome_assembly,_chromosome:_4	AUGUSTUS	intron	69040843	69041028	1	-	.	ID=g23085.t2.intron2;Parent=g23085.t2;
OX371263.1_Lypha_dubia_genome_assembly,_chromosome:_4	AUGUSTUS	CDS	69041029	69041163	1	-	0	ID=g23085.t2.CDS3;Parent=g23085.t2;
OX371263.1_Lypha_dubia_genome_assembly,_chromosome:_4	AUGUSTUS	exon	69041029	69041163	.	-	.	ID=g23085.t2.exon3;Parent=g23085.t2;
OX371263.1_Lypha_dubia_genome_assembly,_chromosome:_4	AUGUSTUS	intron	69041164	69041229	1	-	.	ID=g23085.t2.intron3;Parent=g23085.t2;
OX371263.1_Lypha_dubia_genome_assembly,_chromosome:_4	AUGUSTUS	CDS	69041230	69041379	1	-	0	ID=g23085.t2.CDS4;Parent=g23085.t2;
OX371263.1_Lypha_dubia_genome_assembly,_chromosome:_4	AUGUSTUS	exon	69041230	69041379	.	-	.	ID=g23085.t2.exon4;Parent=g23085.t2;
OX371263.1_Lypha_dubia_genome_assembly,_chromosome:_4	AUGUSTUS	intron	69041380	69041459	1	-	.	ID=g23085.t2.intron4;Parent=g23085.t2;
OX371263.1_Lypha_dubia_genome_assembly,_chromosome:_4	AUGUSTUS	CDS	69041460	69041627	1	-	0	ID=g23085.t2.CDS5;Parent=g23085.t2;
OX371263.1_Lypha_dubia_genome_assembly,_chromosome:_4	AUGUSTUS	exon	69041460	69041627	.	-	.	ID=g23085.t2.exon5;Parent=g23085.t2;
OX371263.1_Lypha_dubia_genome_assembly,_chromosome:_4	AUGUSTUS	intron	69041628	69042459	1	-	.	ID=g23085.t2.intron5;Parent=g23085.t2;
OX371263.1_Lypha_dubia_genome_assembly,_chromosome:_4	AUGUSTUS	CDS	69042460	69042615	1	-	0	ID=g23085.t2.CDS6;Parent=g23085.t2;
OX371263.1_Lypha_dubia_genome_assembly,_chromosome:_4	AUGUSTUS	exon	69042460	69042615	.	-	.	ID=g23085.t2.exon6;Parent=g23085.t2;
OX371263.1_Lypha_dubia_genome_assembly,_chromosome:_4	AUGUSTUS	intron	69042616	69042685	1	-	.	ID=g23085.t2.intron6;Parent=g23085.t2;
OX371263.1_Lypha_dubia_genome_assembly,_chromosome:_4	AUGUSTUS	CDS	69042686	69043177	1	-	0	ID=g23085.t2.CDS7;Parent=g23085.t2;
OX371263.1_Lypha_dubia_genome_assembly,_chromosome:_4	AUGUSTUS	exon	69042686	69043177	.	-	.	ID=g23085.t2.exon7;Parent=g23085.t2;
OX371263.1_Lypha_dubia_genome_assembly,_chromosome:_4	AUGUSTUS	intron	69043178	69051514	1	-	.	ID=g23085.t2.intron7;Parent=g23085.t2;
OX371263.1_Lypha_dubia_genome_assembly,_chromosome:_4	AUGUSTUS	CDS	69051515	69051634	1	-	0	ID=g23085.t2.CDS8;Parent=g23085.t2;
OX371263.1_Lypha_dubia_genome_assembly,_chromosome:_4	AUGUSTUS	exon	69051515	69051634	.	-	.	ID=g23085.t2.exon8;Parent=g23085.t2;
OX371263.1_Lypha_dubia_genome_assembly,_chromosome:_4	AUGUSTUS	intron	69051635	69059384	1	-	.	ID=g23085.t2.intron8;Parent=g23085.t2;
OX371263.1_Lypha_dubia_genome_assembly,_chromosome:_4	AUGUSTUS	CDS	69059385	69060428	1	-	0	ID=g23085.t2.CDS9;Parent=g23085.t2;
OX371263.1_Lypha_dubia_genome_assembly,_chromosome:_4	AUGUSTUS	exon	69059385	69060428	.	-	.	ID=g23085.t2.exon9;Parent=g23085.t2;
OX371263.1_Lypha_dubia_genome_assembly,_chromosome:_4	AUGUSTUS	intron	69060429	69062923	1	-	.	ID=g23085.t2.intron9;Parent=g23085.t2;
OX371263.1_Lypha_dubia_genome_assembly,_chromosome:_4	AUGUSTUS	CDS	69062924	69063059	1	-	1	ID=g23085.t2.CDS10;Parent=g23085.t2;
OX371263.1_Lypha_dubia_genome_assembly,_chromosome:_4	AUGUSTUS	exon	69062924	69063059	.	-	.	ID=g23085.t2.exon10;Parent=g23085.t2;
OX371263.1_Lypha_dubia_genome_assembly,_chromosome:_4	AUGUSTUS	intron	69063060	69065240	1	-	.	ID=g23085.t2.intron10;Parent=g23085.t2;
OX371263.1_Lypha_dubia_genome_assembly,_chromosome:_4	AUGUSTUS	CDS	69065241	69065545	1	-	0	ID=g23085.t2.CDS11;Parent=g23085.t2;
OX371263.1_Lypha_dubia_genome_assembly,_chromosome:_4	AUGUSTUS	exon	69065241	69065545	.	-	.	ID=g23085.t2.exon11;Parent=g23085.t2;
OX371263.1_Lypha_dubia_genome_assembly,_chromosome:_4	AUGUSTUS	intron	69065546	69069997	1	-	.	ID=g23085.t2.intron11;Parent=g23085.t2;
OX371263.1_Lypha_dubia_genome_assembly,_chromosome:_4	AUGUSTUS	CDS	69069998	69070018	1	-	0	ID=g23085.t2.CDS12;Parent=g23085.t2;
OX371263.1_Lypha_dubia_genome_assembly,_chromosome:_4	AUGUSTUS	exon	69069998	69070018	.	-	.	ID=g23085.t2.exon12;Parent=g23085.t2;
OX371263.1_Lypha_dubia_genome_assembly,_chromosome:_4	AUGUSTUS	intron	69070019	69071575	1	-	.	ID=g23085.t2.intron12;Parent=g23085.t2;
OX371263.1_Lypha_dubia_genome_assembly,_chromosome:_4	AUGUSTUS	CDS	69071576	69071764	1	-	0	ID=g23085.t2.CDS13;Parent=g23085.t2;
OX371263.1_Lypha_dubia_genome_assembly,_chromosome:_4	AUGUSTUS	exon	69071576	69071764	.	-	.	ID=g23085.t2.exon13;Parent=g23085.t2;
OX371263.1_Lypha_dubia_genome_assembly,_chromosome:_4	AUGUSTUS	intron	69071765	69073378	1	-	.	ID=g23085.t2.intron13;Parent=g23085.t2;
OX371263.1_Lypha_dubia_genome_assembly,_chromosome:_4	AUGUSTUS	CDS	69073379	69073782	1	-	2	ID=g23085.t2.CDS14;Parent=g23085.t2;
OX371263.1_Lypha_dubia_genome_assembly,_chromosome:_4	AUGUSTUS	exon	69073379	69073782	.	-	.	ID=g23085.t2.exon14;Parent=g23085.t2;
OX371263.1_Lypha_dubia_genome_assembly,_chromosome:_4	AUGUSTUS	intron	69073783	69073876	1	-	.	ID=g23085.t2.intron14;Parent=g23085.t2;
OX371263.1_Lypha_dubia_genome_assembly,_chromosome:_4	AUGUSTUS	CDS	69073877	69074525	1	-	0	ID=g23085.t2.CDS15;Parent=g23085.t2;
OX371263.1_Lypha_dubia_genome_assembly,_chromosome:_4	AUGUSTUS	exon	69073877	69074525	.	-	.	ID=g23085.t2.exon15;Parent=g23085.t2;
OX371263.1_Lypha_dubia_genome_assembly,_chromosome:_4	AUGUSTUS	start_codon	69074523	69074525	.	-	0	ID=g23085.t2.start1;Parent=g23085.t2;
OX371263.1_Lypha_dubia_genome_assembly,_chromosome:_4	AUGUSTUS	mRNA	69040502	69074525	1	-	.	ID=g23085.t3;Parent=g23085;
OX371263.1_Lypha_dubia_genome_assembly,_chromosome:_4	AUGUSTUS	stop_codon	69040502	69040504	.	-	0	ID=g23085.t3.stop1;Parent=g23085.t3;
OX371263.1_Lypha_dubia_genome_assembly,_chromosome:_4	AUGUSTUS	CDS	69040502	69040675	1	-	0	ID=g23085.t3.CDS1;Parent=g23085.t3;
OX371263.1_Lypha_dubia_genome_assembly,_chromosome:_4	AUGUSTUS	exon	69040502	69040675	.	-	.	ID=g23085.t3.exon1;Parent=g23085.t3;
OX371263.1_Lypha_dubia_genome_assembly,_chromosome:_4	AUGUSTUS	intron	69040676	69040767	1	-	.	ID=g23085.t3.intron1;Parent=g23085.t3;
OX371263.1_Lypha_dubia_genome_assembly,_chromosome:_4	AUGUSTUS	CDS	69040768	69040842	1	-	0	ID=g23085.t3.CDS2;Parent=g23085.t3;
OX371263.1_Lypha_dubia_genome_assembly,_chromosome:_4	AUGUSTUS	exon	69040768	69040842	.	-	.	ID=g23085.t3.exon2;Parent=g23085.t3;
OX371263.1_Lypha_dubia_genome_assembly,_chromosome:_4	AUGUSTUS	intron	69040843	69041028	1	-	.	ID=g23085.t3.intron2;Parent=g23085.t3;
OX371263.1_Lypha_dubia_genome_assembly,_chromosome:_4	AUGUSTUS	CDS	69041029	69041163	1	-	0	ID=g23085.t3.CDS3;Parent=g23085.t3;
OX371263.1_Lypha_dubia_genome_assembly,_chromosome:_4	AUGUSTUS	exon	69041029	69041163	.	-	.	ID=g23085.t3.exon3;Parent=g23085.t3;
OX371263.1_Lypha_dubia_genome_assembly,_chromosome:_4	AUGUSTUS	intron	69041164	69041229	1	-	.	ID=g23085.t3.intron3;Parent=g23085.t3;
OX371263.1_Lypha_dubia_genome_assembly,_chromosome:_4	AUGUSTUS	CDS	69041230	69041379	1	-	0	ID=g23085.t3.CDS4;Parent=g23085.t3;
OX371263.1_Lypha_dubia_genome_assembly,_chromosome:_4	AUGUSTUS	exon	69041230	69041379	.	-	.	ID=g23085.t3.exon4;Parent=g23085.t3;
OX371263.1_Lypha_dubia_genome_assembly,_chromosome:_4	AUGUSTUS	intron	69041380	69041459	1	-	.	ID=g23085.t3.intron4;Parent=g23085.t3;
OX371263.1_Lypha_dubia_genome_assembly,_chromosome:_4	AUGUSTUS	CDS	69041460	69041627	1	-	0	ID=g23085.t3.CDS5;Parent=g23085.t3;
OX371263.1_Lypha_dubia_genome_assembly,_chromosome:_4	AUGUSTUS	exon	69041460	69041627	.	-	.	ID=g23085.t3.exon5;Parent=g23085.t3;
OX371263.1_Lypha_dubia_genome_assembly,_chromosome:_4	AUGUSTUS	intron	69041628	69042459	1	-	.	ID=g23085.t3.intron5;Parent=g23085.t3;
OX371263.1_Lypha_dubia_genome_assembly,_chromosome:_4	AUGUSTUS	CDS	69042460	69042615	1	-	0	ID=g23085.t3.CDS6;Parent=g23085.t3;
OX371263.1_Lypha_dubia_genome_assembly,_chromosome:_4	AUGUSTUS	exon	69042460	69042615	.	-	.	ID=g23085.t3.exon6;Parent=g23085.t3;
OX371263.1_Lypha_dubia_genome_assembly,_chromosome:_4	AUGUSTUS	intron	69042616	69042685	1	-	.	ID=g23085.t3.intron6;Parent=g23085.t3;
OX371263.1_Lypha_dubia_genome_assembly,_chromosome:_4	AUGUSTUS	CDS	69042686	69043177	1	-	0	ID=g23085.t3.CDS7;Parent=g23085.t3;
OX371263.1_Lypha_dubia_genome_assembly,_chromosome:_4	AUGUSTUS	exon	69042686	69043177	.	-	.	ID=g23085.t3.exon7;Parent=g23085.t3;
OX371263.1_Lypha_dubia_genome_assembly,_chromosome:_4	AUGUSTUS	intron	69043178	69051514	1	-	.	ID=g23085.t3.intron7;Parent=g23085.t3;
OX371263.1_Lypha_dubia_genome_assembly,_chromosome:_4	AUGUSTUS	CDS	69051515	69051634	1	-	0	ID=g23085.t3.CDS8;Parent=g23085.t3;
OX371263.1_Lypha_dubia_genome_assembly,_chromosome:_4	AUGUSTUS	exon	69051515	69051634	.	-	.	ID=g23085.t3.exon8;Parent=g23085.t3;
OX371263.1_Lypha_dubia_genome_assembly,_chromosome:_4	AUGUSTUS	intron	69051635	69059384	1	-	.	ID=g23085.t3.intron8;Parent=g23085.t3;
OX371263.1_Lypha_dubia_genome_assembly,_chromosome:_4	AUGUSTUS	CDS	69059385	69060428	1	-	0	ID=g23085.t3.CDS9;Parent=g23085.t3;
OX371263.1_Lypha_dubia_genome_assembly,_chromosome:_4	AUGUSTUS	exon	69059385	69060428	.	-	.	ID=g23085.t3.exon9;Parent=g23085.t3;
OX371263.1_Lypha_dubia_genome_assembly,_chromosome:_4	AUGUSTUS	intron	69060429	69062923	1	-	.	ID=g23085.t3.intron9;Parent=g23085.t3;
OX371263.1_Lypha_dubia_genome_assembly,_chromosome:_4	AUGUSTUS	CDS	69062924	69063059	1	-	1	ID=g23085.t3.CDS10;Parent=g23085.t3;
OX371263.1_Lypha_dubia_genome_assembly,_chromosome:_4	AUGUSTUS	exon	69062924	69063059	.	-	.	ID=g23085.t3.exon10;Parent=g23085.t3;
OX371263.1_Lypha_dubia_genome_assembly,_chromosome:_4	AUGUSTUS	intron	69063060	69065240	1	-	.	ID=g23085.t3.intron10;Parent=g23085.t3;
OX371263.1_Lypha_dubia_genome_assembly,_chromosome:_4	AUGUSTUS	CDS	69065241	69065596	1	-	0	ID=g23085.t3.CDS11;Parent=g23085.t3;
OX371263.1_Lypha_dubia_genome_assembly,_chromosome:_4	AUGUSTUS	exon	69065241	69065596	.	-	.	ID=g23085.t3.exon11;Parent=g23085.t3;
OX371263.1_Lypha_dubia_genome_assembly,_chromosome:_4	AUGUSTUS	intron	69065597	69071575	1	-	.	ID=g23085.t3.intron11;Parent=g23085.t3;
OX371263.1_Lypha_dubia_genome_assembly,_chromosome:_4	AUGUSTUS	CDS	69071576	69071764	1	-	0	ID=g23085.t3.CDS12;Parent=g23085.t3;
OX371263.1_Lypha_dubia_genome_assembly,_chromosome:_4	AUGUSTUS	exon	69071576	69071764	.	-	.	ID=g23085.t3.exon12;Parent=g23085.t3;
OX371263.1_Lypha_dubia_genome_assembly,_chromosome:_4	AUGUSTUS	intron	69071765	69073378	1	-	.	ID=g23085.t3.intron12;Parent=g23085.t3;
OX371263.1_Lypha_dubia_genome_assembly,_chromosome:_4	AUGUSTUS	CDS	69073379	69073782	1	-	2	ID=g23085.t3.CDS13;Parent=g23085.t3;
OX371263.1_Lypha_dubia_genome_assembly,_chromosome:_4	AUGUSTUS	exon	69073379	69073782	.	-	.	ID=g23085.t3.exon13;Parent=g23085.t3;
OX371263.1_Lypha_dubia_genome_assembly,_chromosome:_4	AUGUSTUS	intron	69073783	69073876	1	-	.	ID=g23085.t3.intron13;Parent=g23085.t3;
OX371263.1_Lypha_dubia_genome_assembly,_chromosome:_4	AUGUSTUS	CDS	69073877	69074525	1	-	0	ID=g23085.t3.CDS14;Parent=g23085.t3;
OX371263.1_Lypha_dubia_genome_assembly,_chromosome:_4	AUGUSTUS	exon	69073877	69074525	.	-	.	ID=g23085.t3.exon14;Parent=g23085.t3;
OX371263.1_Lypha_dubia_genome_assembly,_chromosome:_4	AUGUSTUS	start_codon	69074523	69074525	.	-	0	ID=g23085.t3.start1;Parent=g23085.t3;
OX371263.1_Lypha_dubia_genome_assembly,_chromosome:_4	AUGUSTUS	gene	69123066	69124292	.	-	.	ID=g23086;
OX371263.1_Lypha_dubia_genome_assembly,_chromosome:_4	AUGUSTUS	mRNA	69123066	69124292	0.56	-	.	ID=g23086.t1;Parent=g23086;
OX371263.1_Lypha_dubia_genome_assembly,_chromosome:_4	AUGUSTUS	stop_codon	69123066	69123068	.	-	0	ID=g23086.t1.stop1;Parent=g23086.t1;
OX371263.1_Lypha_dubia_genome_assembly,_chromosome:_4	AUGUSTUS	CDS	69123066	69123197	0.89	-	0	ID=g23086.t1.CDS1;Parent=g23086.t1;
OX371263.1_Lypha_dubia_genome_assembly,_chromosome:_4	AUGUSTUS	exon	69123066	69123197	.	-	.	ID=g23086.t1.exon1;Parent=g23086.t1;
OX371263.1_Lypha_dubia_genome_assembly,_chromosome:_4	AUGUSTUS	intron	69123198	69124220	0.65	-	.	ID=g23086.t1.intron1;Parent=g23086.t1;
OX371263.1_Lypha_dubia_genome_assembly,_chromosome:_4	AUGUSTUS	CDS	69124221	69124292	0.65	-	0	ID=g23086.t1.CDS2;Parent=g23086.t1;
OX371263.1_Lypha_dubia_genome_assembly,_chromosome:_4	AUGUSTUS	exon	69124221	69124292	.	-	.	ID=g23086.t1.exon2;Parent=g23086.t1;
OX371263.1_Lypha_dubia_genome_assembly,_chromosome:_4	AUGUSTUS	start_codon	69124290	69124292	.	-	0	ID=g23086.t1.start1;Parent=g23086.t1;
OX371263.1_Lypha_dubia_genome_assembly,_chromosome:_4	AUGUSTUS	gene	69218902	69255889	.	+	.	ID=g23087;
OX371263.1_Lypha_dubia_genome_assembly,_chromosome:_4	AUGUSTUS	mRNA	69218902	69255889	0.64	+	.	ID=g23087.t1;Parent=g23087;
OX371263.1_Lypha_dubia_genome_assembly,_chromosome:_4	AUGUSTUS	start_codon	69218902	69218904	.	+	0	ID=g23087.t1.start1;Parent=g23087.t1;
OX371263.1_Lypha_dubia_genome_assembly,_chromosome:_4	AUGUSTUS	CDS	69218902	69218965	0.64	+	0	ID=g23087.t1.CDS1;Parent=g23087.t1;
OX371263.1_Lypha_dubia_genome_assembly,_chromosome:_4	AUGUSTUS	exon	69218902	69218965	.	+	.	ID=g23087.t1.exon1;Parent=g23087.t1;
OX371263.1_Lypha_dubia_genome_assembly,_chromosome:_4	AUGUSTUS	intron	69218966	69227592	0.64	+	.	ID=g23087.t1.intron1;Parent=g23087.t1;
OX371263.1_Lypha_dubia_genome_assembly,_chromosome:_4	AUGUSTUS	CDS	69227593	69227774	0.69	+	2	ID=g23087.t1.CDS2;Parent=g23087.t1;
OX371263.1_Lypha_dubia_genome_assembly,_chromosome:_4	AUGUSTUS	exon	69227593	69227774	.	+	.	ID=g23087.t1.exon2;Parent=g23087.t1;
OX371263.1_Lypha_dubia_genome_assembly,_chromosome:_4	AUGUSTUS	intron	69227775	69227935	1	+	.	ID=g23087.t1.intron2;Parent=g23087.t1;
OX371263.1_Lypha_dubia_genome_assembly,_chromosome:_4	AUGUSTUS	CDS	69227936	69228103	1	+	0	ID=g23087.t1.CDS3;Parent=g23087.t1;
OX371263.1_Lypha_dubia_genome_assembly,_chromosome:_4	AUGUSTUS	exon	69227936	69228103	.	+	.	ID=g23087.t1.exon3;Parent=g23087.t1;
OX371263.1_Lypha_dubia_genome_assembly,_chromosome:_4	AUGUSTUS	intron	69228104	69238528	1	+	.	ID=g23087.t1.intron3;Parent=g23087.t1;
OX371263.1_Lypha_dubia_genome_assembly,_chromosome:_4	AUGUSTUS	CDS	69238529	69238908	1	+	0	ID=g23087.t1.CDS4;Parent=g23087.t1;
OX371263.1_Lypha_dubia_genome_assembly,_chromosome:_4	AUGUSTUS	exon	69238529	69238908	.	+	.	ID=g23087.t1.exon4;Parent=g23087.t1;
OX371263.1_Lypha_dubia_genome_assembly,_chromosome:_4	AUGUSTUS	intron	69238909	69239049	1	+	.	ID=g23087.t1.intron4;Parent=g23087.t1;
OX371263.1_Lypha_dubia_genome_assembly,_chromosome:_4	AUGUSTUS	CDS	69239050	69239179	1	+	1	ID=g23087.t1.CDS5;Parent=g23087.t1;
OX371263.1_Lypha_dubia_genome_assembly,_chromosome:_4	AUGUSTUS	exon	69239050	69239179	.	+	.	ID=g23087.t1.exon5;Parent=g23087.t1;
OX371263.1_Lypha_dubia_genome_assembly,_chromosome:_4	AUGUSTUS	intron	69239180	69239546	1	+	.	ID=g23087.t1.intron5;Parent=g23087.t1;
OX371263.1_Lypha_dubia_genome_assembly,_chromosome:_4	AUGUSTUS	CDS	69239547	69239734	1	+	0	ID=g23087.t1.CDS6;Parent=g23087.t1;
OX371263.1_Lypha_dubia_genome_assembly,_chromosome:_4	AUGUSTUS	exon	69239547	69239734	.	+	.	ID=g23087.t1.exon6;Parent=g23087.t1;
OX371263.1_Lypha_dubia_genome_assembly,_chromosome:_4	AUGUSTUS	intron	69239735	69240888	1	+	.	ID=g23087.t1.intron6;Parent=g23087.t1;
OX371263.1_Lypha_dubia_genome_assembly,_chromosome:_4	AUGUSTUS	CDS	69240889	69243874	1	+	1	ID=g23087.t1.CDS7;Parent=g23087.t1;
OX371263.1_Lypha_dubia_genome_assembly,_chromosome:_4	AUGUSTUS	exon	69240889	69243874	.	+	.	ID=g23087.t1.exon7;Parent=g23087.t1;
OX371263.1_Lypha_dubia_genome_assembly,_chromosome:_4	AUGUSTUS	intron	69243875	69243941	1	+	.	ID=g23087.t1.intron7;Parent=g23087.t1;
OX371263.1_Lypha_dubia_genome_assembly,_chromosome:_4	AUGUSTUS	CDS	69243942	69244081	1	+	0	ID=g23087.t1.CDS8;Parent=g23087.t1;
OX371263.1_Lypha_dubia_genome_assembly,_chromosome:_4	AUGUSTUS	exon	69243942	69244081	.	+	.	ID=g23087.t1.exon8;Parent=g23087.t1;
OX371263.1_Lypha_dubia_genome_assembly,_chromosome:_4	AUGUSTUS	intron	69244082	69244160	1	+	.	ID=g23087.t1.intron8;Parent=g23087.t1;
OX371263.1_Lypha_dubia_genome_assembly,_chromosome:_4	AUGUSTUS	CDS	69244161	69251658	1	+	1	ID=g23087.t1.CDS9;Parent=g23087.t1;
OX371263.1_Lypha_dubia_genome_assembly,_chromosome:_4	AUGUSTUS	exon	69244161	69251658	.	+	.	ID=g23087.t1.exon9;Parent=g23087.t1;
OX371263.1_Lypha_dubia_genome_assembly,_chromosome:_4	AUGUSTUS	intron	69251659	69251727	1	+	.	ID=g23087.t1.intron9;Parent=g23087.t1;
OX371263.1_Lypha_dubia_genome_assembly,_chromosome:_4	AUGUSTUS	CDS	69251728	69251931	1	+	0	ID=g23087.t1.CDS10;Parent=g23087.t1;
OX371263.1_Lypha_dubia_genome_assembly,_chromosome:_4	AUGUSTUS	exon	69251728	69251931	.	+	.	ID=g23087.t1.exon10;Parent=g23087.t1;
OX371263.1_Lypha_dubia_genome_assembly,_chromosome:_4	AUGUSTUS	intron	69251932	69252074	1	+	.	ID=g23087.t1.intron10;Parent=g23087.t1;
OX371263.1_Lypha_dubia_genome_assembly,_chromosome:_4	AUGUSTUS	CDS	69252075	69252213	1	+	0	ID=g23087.t1.CDS11;Parent=g23087.t1;
OX371263.1_Lypha_dubia_genome_assembly,_chromosome:_4	AUGUSTUS	exon	69252075	69252213	.	+	.	ID=g23087.t1.exon11;Parent=g23087.t1;
OX371263.1_Lypha_dubia_genome_assembly,_chromosome:_4	AUGUSTUS	intron	69252214	69252273	1	+	.	ID=g23087.t1.intron11;Parent=g23087.t1;
OX371263.1_Lypha_dubia_genome_assembly,_chromosome:_4	AUGUSTUS	CDS	69252274	69252378	1	+	2	ID=g23087.t1.CDS12;Parent=g23087.t1;
OX371263.1_Lypha_dubia_genome_assembly,_chromosome:_4	AUGUSTUS	exon	69252274	69252378	.	+	.	ID=g23087.t1.exon12;Parent=g23087.t1;
OX371263.1_Lypha_dubia_genome_assembly,_chromosome:_4	AUGUSTUS	intron	69252379	69252644	1	+	.	ID=g23087.t1.intron12;Parent=g23087.t1;
OX371263.1_Lypha_dubia_genome_assembly,_chromosome:_4	AUGUSTUS	CDS	69252645	69253133	1	+	2	ID=g23087.t1.CDS13;Parent=g23087.t1;
OX371263.1_Lypha_dubia_genome_assembly,_chromosome:_4	AUGUSTUS	exon	69252645	69253133	.	+	.	ID=g23087.t1.exon13;Parent=g23087.t1;
OX371263.1_Lypha_dubia_genome_assembly,_chromosome:_4	AUGUSTUS	intron	69253134	69255641	1	+	.	ID=g23087.t1.intron13;Parent=g23087.t1;
OX371263.1_Lypha_dubia_genome_assembly,_chromosome:_4	AUGUSTUS	CDS	69255642	69255889	1	+	2	ID=g23087.t1.CDS14;Parent=g23087.t1;
OX371263.1_Lypha_dubia_genome_assembly,_chromosome:_4	AUGUSTUS	exon	69255642	69255889	.	+	.	ID=g23087.t1.exon14;Parent=g23087.t1;
OX371263.1_Lypha_dubia_genome_assembly,_chromosome:_4	AUGUSTUS	stop_codon	69255887	69255889	.	+	0	ID=g23087.t1.stop1;Parent=g23087.t1;
OX371263.1_Lypha_dubia_genome_assembly,_chromosome:_4	AUGUSTUS	mRNA	69218902	69255889	0.62	+	.	ID=g23087.t2;Parent=g23087;
OX371263.1_Lypha_dubia_genome_assembly,_chromosome:_4	AUGUSTUS	start_codon	69218902	69218904	.	+	0	ID=g23087.t2.start1;Parent=g23087.t2;
OX371263.1_Lypha_dubia_genome_assembly,_chromosome:_4	AUGUSTUS	CDS	69218902	69218965	0.62	+	0	ID=g23087.t2.CDS1;Parent=g23087.t2;
OX371263.1_Lypha_dubia_genome_assembly,_chromosome:_4	AUGUSTUS	exon	69218902	69218965	.	+	.	ID=g23087.t2.exon1;Parent=g23087.t2;
OX371263.1_Lypha_dubia_genome_assembly,_chromosome:_4	AUGUSTUS	intron	69218966	69227592	0.62	+	.	ID=g23087.t2.intron1;Parent=g23087.t2;
OX371263.1_Lypha_dubia_genome_assembly,_chromosome:_4	AUGUSTUS	CDS	69227593	69227774	0.67	+	2	ID=g23087.t2.CDS2;Parent=g23087.t2;
OX371263.1_Lypha_dubia_genome_assembly,_chromosome:_4	AUGUSTUS	exon	69227593	69227774	.	+	.	ID=g23087.t2.exon2;Parent=g23087.t2;
OX371263.1_Lypha_dubia_genome_assembly,_chromosome:_4	AUGUSTUS	intron	69227775	69227935	1	+	.	ID=g23087.t2.intron2;Parent=g23087.t2;
OX371263.1_Lypha_dubia_genome_assembly,_chromosome:_4	AUGUSTUS	CDS	69227936	69228103	1	+	0	ID=g23087.t2.CDS3;Parent=g23087.t2;
OX371263.1_Lypha_dubia_genome_assembly,_chromosome:_4	AUGUSTUS	exon	69227936	69228103	.	+	.	ID=g23087.t2.exon3;Parent=g23087.t2;
OX371263.1_Lypha_dubia_genome_assembly,_chromosome:_4	AUGUSTUS	intron	69228104	69238528	1	+	.	ID=g23087.t2.intron3;Parent=g23087.t2;
OX371263.1_Lypha_dubia_genome_assembly,_chromosome:_4	AUGUSTUS	CDS	69238529	69238908	1	+	0	ID=g23087.t2.CDS4;Parent=g23087.t2;
OX371263.1_Lypha_dubia_genome_assembly,_chromosome:_4	AUGUSTUS	exon	69238529	69238908	.	+	.	ID=g23087.t2.exon4;Parent=g23087.t2;
OX371263.1_Lypha_dubia_genome_assembly,_chromosome:_4	AUGUSTUS	intron	69238909	69239049	1	+	.	ID=g23087.t2.intron4;Parent=g23087.t2;
OX371263.1_Lypha_dubia_genome_assembly,_chromosome:_4	AUGUSTUS	CDS	69239050	69239179	1	+	1	ID=g23087.t2.CDS5;Parent=g23087.t2;
OX371263.1_Lypha_dubia_genome_assembly,_chromosome:_4	AUGUSTUS	exon	69239050	69239179	.	+	.	ID=g23087.t2.exon5;Parent=g23087.t2;
OX371263.1_Lypha_dubia_genome_assembly,_chromosome:_4	AUGUSTUS	intron	69239180	69239546	1	+	.	ID=g23087.t2.intron5;Parent=g23087.t2;
OX371263.1_Lypha_dubia_genome_assembly,_chromosome:_4	AUGUSTUS	CDS	69239547	69239734	1	+	0	ID=g23087.t2.CDS6;Parent=g23087.t2;
OX371263.1_Lypha_dubia_genome_assembly,_chromosome:_4	AUGUSTUS	exon	69239547	69239734	.	+	.	ID=g23087.t2.exon6;Parent=g23087.t2;
OX371263.1_Lypha_dubia_genome_assembly,_chromosome:_4	AUGUSTUS	intron	69239735	69240888	1	+	.	ID=g23087.t2.intron6;Parent=g23087.t2;
OX371263.1_Lypha_dubia_genome_assembly,_chromosome:_4	AUGUSTUS	CDS	69240889	69243874	1	+	1	ID=g23087.t2.CDS7;Parent=g23087.t2;
OX371263.1_Lypha_dubia_genome_assembly,_chromosome:_4	AUGUSTUS	exon	69240889	69243874	.	+	.	ID=g23087.t2.exon7;Parent=g23087.t2;
OX371263.1_Lypha_dubia_genome_assembly,_chromosome:_4	AUGUSTUS	intron	69243875	69243941	1	+	.	ID=g23087.t2.intron7;Parent=g23087.t2;
OX371263.1_Lypha_dubia_genome_assembly,_chromosome:_4	AUGUSTUS	CDS	69243942	69244081	1	+	0	ID=g23087.t2.CDS8;Parent=g23087.t2;
OX371263.1_Lypha_dubia_genome_assembly,_chromosome:_4	AUGUSTUS	exon	69243942	69244081	.	+	.	ID=g23087.t2.exon8;Parent=g23087.t2;
OX371263.1_Lypha_dubia_genome_assembly,_chromosome:_4	AUGUSTUS	intron	69244082	69244160	1	+	.	ID=g23087.t2.intron8;Parent=g23087.t2;
OX371263.1_Lypha_dubia_genome_assembly,_chromosome:_4	AUGUSTUS	CDS	69244161	69251658	1	+	1	ID=g23087.t2.CDS9;Parent=g23087.t2;
OX371263.1_Lypha_dubia_genome_assembly,_chromosome:_4	AUGUSTUS	exon	69244161	69251658	.	+	.	ID=g23087.t2.exon9;Parent=g23087.t2;
OX371263.1_Lypha_dubia_genome_assembly,_chromosome:_4	AUGUSTUS	intron	69251659	69251727	1	+	.	ID=g23087.t2.intron9;Parent=g23087.t2;
OX371263.1_Lypha_dubia_genome_assembly,_chromosome:_4	AUGUSTUS	CDS	69251728	69251931	1	+	0	ID=g23087.t2.CDS10;Parent=g23087.t2;
OX371263.1_Lypha_dubia_genome_assembly,_chromosome:_4	AUGUSTUS	exon	69251728	69251931	.	+	.	ID=g23087.t2.exon10;Parent=g23087.t2;
OX371263.1_Lypha_dubia_genome_assembly,_chromosome:_4	AUGUSTUS	intron	69251932	69252074	1	+	.	ID=g23087.t2.intron10;Parent=g23087.t2;
OX371263.1_Lypha_dubia_genome_assembly,_chromosome:_4	AUGUSTUS	CDS	69252075	69252213	1	+	0	ID=g23087.t2.CDS11;Parent=g23087.t2;
OX371263.1_Lypha_dubia_genome_assembly,_chromosome:_4	AUGUSTUS	exon	69252075	69252213	.	+	.	ID=g23087.t2.exon11;Parent=g23087.t2;
OX371263.1_Lypha_dubia_genome_assembly,_chromosome:_4	AUGUSTUS	intron	69252214	69252273	1	+	.	ID=g23087.t2.intron11;Parent=g23087.t2;
OX371263.1_Lypha_dubia_genome_assembly,_chromosome:_4	AUGUSTUS	CDS	69252274	69252378	1	+	2	ID=g23087.t2.CDS12;Parent=g23087.t2;
OX371263.1_Lypha_dubia_genome_assembly,_chromosome:_4	AUGUSTUS	exon	69252274	69252378	.	+	.	ID=g23087.t2.exon12;Parent=g23087.t2;
OX371263.1_Lypha_dubia_genome_assembly,_chromosome:_4	AUGUSTUS	intron	69252379	69252644	1	+	.	ID=g23087.t2.intron12;Parent=g23087.t2;
OX371263.1_Lypha_dubia_genome_assembly,_chromosome:_4	AUGUSTUS	CDS	69252645	69253376	0.99	+	2	ID=g23087.t2.CDS13;Parent=g23087.t2;
OX371263.1_Lypha_dubia_genome_assembly,_chromosome:_4	AUGUSTUS	exon	69252645	69253376	.	+	.	ID=g23087.t2.exon13;Parent=g23087.t2;
OX371263.1_Lypha_dubia_genome_assembly,_chromosome:_4	AUGUSTUS	intron	69253377	69255641	1	+	.	ID=g23087.t2.intron13;Parent=g23087.t2;
OX371263.1_Lypha_dubia_genome_assembly,_chromosome:_4	AUGUSTUS	CDS	69255642	69255889	1	+	2	ID=g23087.t2.CDS14;Parent=g23087.t2;
OX371263.1_Lypha_dubia_genome_assembly,_chromosome:_4	AUGUSTUS	exon	69255642	69255889	.	+	.	ID=g23087.t2.exon14;Parent=g23087.t2;
OX371263.1_Lypha_dubia_genome_assembly,_chromosome:_4	AUGUSTUS	stop_codon	69255887	69255889	.	+	0	ID=g23087.t2.stop1;Parent=g23087.t2;
OX371263.1_Lypha_dubia_genome_assembly,_chromosome:_4	AUGUSTUS	gene	69261017	69263302	.	-	.	ID=g23088;
OX371263.1_Lypha_dubia_genome_assembly,_chromosome:_4	AUGUSTUS	mRNA	69261017	69263302	1	-	.	ID=g23088.t1;Parent=g23088;
OX371263.1_Lypha_dubia_genome_assembly,_chromosome:_4	AUGUSTUS	stop_codon	69261017	69261019	.	-	0	ID=g23088.t1.stop1;Parent=g23088.t1;
OX371263.1_Lypha_dubia_genome_assembly,_chromosome:_4	AUGUSTUS	CDS	69261017	69261964	1	-	0	ID=g23088.t1.CDS1;Parent=g23088.t1;
OX371263.1_Lypha_dubia_genome_assembly,_chromosome:_4	AUGUSTUS	exon	69261017	69261964	.	-	.	ID=g23088.t1.exon1;Parent=g23088.t1;
OX371263.1_Lypha_dubia_genome_assembly,_chromosome:_4	AUGUSTUS	intron	69261965	69262747	1	-	.	ID=g23088.t1.intron1;Parent=g23088.t1;
OX371263.1_Lypha_dubia_genome_assembly,_chromosome:_4	AUGUSTUS	CDS	69262748	69263302	1	-	0	ID=g23088.t1.CDS2;Parent=g23088.t1;
OX371263.1_Lypha_dubia_genome_assembly,_chromosome:_4	AUGUSTUS	exon	69262748	69263302	.	-	.	ID=g23088.t1.exon2;Parent=g23088.t1;
OX371263.1_Lypha_dubia_genome_assembly,_chromosome:_4	AUGUSTUS	start_codon	69263300	69263302	.	-	0	ID=g23088.t1.start1;Parent=g23088.t1;
OX371263.1_Lypha_dubia_genome_assembly,_chromosome:_4	AUGUSTUS	gene	69264086	69266853	.	+	.	ID=g23089;
OX371263.1_Lypha_dubia_genome_assembly,_chromosome:_4	AUGUSTUS	mRNA	69264086	69266853	1	+	.	ID=g23089.t1;Parent=g23089;
OX371263.1_Lypha_dubia_genome_assembly,_chromosome:_4	AUGUSTUS	start_codon	69264086	69264088	.	+	0	ID=g23089.t1.start1;Parent=g23089.t1;
OX371263.1_Lypha_dubia_genome_assembly,_chromosome:_4	AUGUSTUS	CDS	69264086	69264144	1	+	0	ID=g23089.t1.CDS1;Parent=g23089.t1;
OX371263.1_Lypha_dubia_genome_assembly,_chromosome:_4	AUGUSTUS	exon	69264086	69264144	.	+	.	ID=g23089.t1.exon1;Parent=g23089.t1;
OX371263.1_Lypha_dubia_genome_assembly,_chromosome:_4	AUGUSTUS	intron	69264145	69264201	1	+	.	ID=g23089.t1.intron1;Parent=g23089.t1;
OX371263.1_Lypha_dubia_genome_assembly,_chromosome:_4	AUGUSTUS	CDS	69264202	69264375	1	+	1	ID=g23089.t1.CDS2;Parent=g23089.t1;
OX371263.1_Lypha_dubia_genome_assembly,_chromosome:_4	AUGUSTUS	exon	69264202	69264375	.	+	.	ID=g23089.t1.exon2;Parent=g23089.t1;
OX371263.1_Lypha_dubia_genome_assembly,_chromosome:_4	AUGUSTUS	intron	69264376	69265904	1	+	.	ID=g23089.t1.intron2;Parent=g23089.t1;
OX371263.1_Lypha_dubia_genome_assembly,_chromosome:_4	AUGUSTUS	CDS	69265905	69266288	1	+	1	ID=g23089.t1.CDS3;Parent=g23089.t1;
OX371263.1_Lypha_dubia_genome_assembly,_chromosome:_4	AUGUSTUS	exon	69265905	69266288	.	+	.	ID=g23089.t1.exon3;Parent=g23089.t1;
OX371263.1_Lypha_dubia_genome_assembly,_chromosome:_4	AUGUSTUS	intron	69266289	69266358	1	+	.	ID=g23089.t1.intron3;Parent=g23089.t1;
OX371263.1_Lypha_dubia_genome_assembly,_chromosome:_4	AUGUSTUS	CDS	69266359	69266499	1	+	1	ID=g23089.t1.CDS4;Parent=g23089.t1;
OX371263.1_Lypha_dubia_genome_assembly,_chromosome:_4	AUGUSTUS	exon	69266359	69266499	.	+	.	ID=g23089.t1.exon4;Parent=g23089.t1;
OX371263.1_Lypha_dubia_genome_assembly,_chromosome:_4	AUGUSTUS	intron	69266500	69266573	1	+	.	ID=g23089.t1.intron4;Parent=g23089.t1;
OX371263.1_Lypha_dubia_genome_assembly,_chromosome:_4	AUGUSTUS	CDS	69266574	69266853	1	+	1	ID=g23089.t1.CDS5;Parent=g23089.t1;
OX371263.1_Lypha_dubia_genome_assembly,_chromosome:_4	AUGUSTUS	exon	69266574	69266853	.	+	.	ID=g23089.t1.exon5;Parent=g23089.t1;
OX371263.1_Lypha_dubia_genome_assembly,_chromosome:_4	AUGUSTUS	stop_codon	69266851	69266853	.	+	0	ID=g23089.t1.stop1;Parent=g23089.t1;
OX371263.1_Lypha_dubia_genome_assembly,_chromosome:_4	AUGUSTUS	gene	69267472	69270564	.	-	.	ID=g23090;
OX371263.1_Lypha_dubia_genome_assembly,_chromosome:_4	AUGUSTUS	mRNA	69267472	69270564	1	-	.	ID=g23090.t1;Parent=g23090;
OX371263.1_Lypha_dubia_genome_assembly,_chromosome:_4	AUGUSTUS	stop_codon	69267472	69267474	.	-	0	ID=g23090.t1.stop1;Parent=g23090.t1;
OX371263.1_Lypha_dubia_genome_assembly,_chromosome:_4	AUGUSTUS	CDS	69267472	69267987	1	-	0	ID=g23090.t1.CDS1;Parent=g23090.t1;
OX371263.1_Lypha_dubia_genome_assembly,_chromosome:_4	AUGUSTUS	exon	69267472	69267987	.	-	.	ID=g23090.t1.exon1;Parent=g23090.t1;
OX371263.1_Lypha_dubia_genome_assembly,_chromosome:_4	AUGUSTUS	intron	69267988	69269733	1	-	.	ID=g23090.t1.intron1;Parent=g23090.t1;
OX371263.1_Lypha_dubia_genome_assembly,_chromosome:_4	AUGUSTUS	CDS	69269734	69270187	1	-	1	ID=g23090.t1.CDS2;Parent=g23090.t1;
OX371263.1_Lypha_dubia_genome_assembly,_chromosome:_4	AUGUSTUS	exon	69269734	69270187	.	-	.	ID=g23090.t1.exon2;Parent=g23090.t1;
OX371263.1_Lypha_dubia_genome_assembly,_chromosome:_4	AUGUSTUS	intron	69270188	69270517	1	-	.	ID=g23090.t1.intron2;Parent=g23090.t1;
OX371263.1_Lypha_dubia_genome_assembly,_chromosome:_4	AUGUSTUS	CDS	69270518	69270564	1	-	0	ID=g23090.t1.CDS3;Parent=g23090.t1;
OX371263.1_Lypha_dubia_genome_assembly,_chromosome:_4	AUGUSTUS	exon	69270518	69270564	.	-	.	ID=g23090.t1.exon3;Parent=g23090.t1;
OX371263.1_Lypha_dubia_genome_assembly,_chromosome:_4	AUGUSTUS	start_codon	69270562	69270564	.	-	0	ID=g23090.t1.start1;Parent=g23090.t1;
OX371263.1_Lypha_dubia_genome_assembly,_chromosome:_4	AUGUSTUS	gene	69271162	69273015	.	+	.	ID=g23091;
OX371263.1_Lypha_dubia_genome_assembly,_chromosome:_4	AUGUSTUS	mRNA	69271162	69273015	1	+	.	ID=g23091.t1;Parent=g23091;
OX371263.1_Lypha_dubia_genome_assembly,_chromosome:_4	AUGUSTUS	start_codon	69271162	69271164	.	+	0	ID=g23091.t1.start1;Parent=g23091.t1;
OX371263.1_Lypha_dubia_genome_assembly,_chromosome:_4	AUGUSTUS	CDS	69271162	69273015	1	+	0	ID=g23091.t1.CDS1;Parent=g23091.t1;
OX371263.1_Lypha_dubia_genome_assembly,_chromosome:_4	AUGUSTUS	exon	69271162	69273015	.	+	.	ID=g23091.t1.exon1;Parent=g23091.t1;
OX371263.1_Lypha_dubia_genome_assembly,_chromosome:_4	AUGUSTUS	stop_codon	69273013	69273015	.	+	0	ID=g23091.t1.stop1;Parent=g23091.t1;
OX371263.1_Lypha_dubia_genome_assembly,_chromosome:_4	AUGUSTUS	gene	69274869	69276665	.	+	.	ID=g23092;
OX371263.1_Lypha_dubia_genome_assembly,_chromosome:_4	AUGUSTUS	mRNA	69274869	69276665	1	+	.	ID=g23092.t1;Parent=g23092;
OX371263.1_Lypha_dubia_genome_assembly,_chromosome:_4	AUGUSTUS	start_codon	69274869	69274871	.	+	0	ID=g23092.t1.start1;Parent=g23092.t1;
OX371263.1_Lypha_dubia_genome_assembly,_chromosome:_4	AUGUSTUS	CDS	69274869	69275012	1	+	0	ID=g23092.t1.CDS1;Parent=g23092.t1;
OX371263.1_Lypha_dubia_genome_assembly,_chromosome:_4	AUGUSTUS	exon	69274869	69275012	.	+	.	ID=g23092.t1.exon1;Parent=g23092.t1;
OX371263.1_Lypha_dubia_genome_assembly,_chromosome:_4	AUGUSTUS	intron	69275013	69275073	1	+	.	ID=g23092.t1.intron1;Parent=g23092.t1;
OX371263.1_Lypha_dubia_genome_assembly,_chromosome:_4	AUGUSTUS	CDS	69275074	69275144	1	+	0	ID=g23092.t1.CDS2;Parent=g23092.t1;
OX371263.1_Lypha_dubia_genome_assembly,_chromosome:_4	AUGUSTUS	exon	69275074	69275144	.	+	.	ID=g23092.t1.exon2;Parent=g23092.t1;
OX371263.1_Lypha_dubia_genome_assembly,_chromosome:_4	AUGUSTUS	intron	69275145	69275195	1	+	.	ID=g23092.t1.intron2;Parent=g23092.t1;
OX371263.1_Lypha_dubia_genome_assembly,_chromosome:_4	AUGUSTUS	CDS	69275196	69275427	1	+	1	ID=g23092.t1.CDS3;Parent=g23092.t1;
OX371263.1_Lypha_dubia_genome_assembly,_chromosome:_4	AUGUSTUS	exon	69275196	69275427	.	+	.	ID=g23092.t1.exon3;Parent=g23092.t1;
OX371263.1_Lypha_dubia_genome_assembly,_chromosome:_4	AUGUSTUS	intron	69275428	69275607	1	+	.	ID=g23092.t1.intron3;Parent=g23092.t1;
OX371263.1_Lypha_dubia_genome_assembly,_chromosome:_4	AUGUSTUS	CDS	69275608	69275759	1	+	0	ID=g23092.t1.CDS4;Parent=g23092.t1;
OX371263.1_Lypha_dubia_genome_assembly,_chromosome:_4	AUGUSTUS	exon	69275608	69275759	.	+	.	ID=g23092.t1.exon4;Parent=g23092.t1;
OX371263.1_Lypha_dubia_genome_assembly,_chromosome:_4	AUGUSTUS	intron	69275760	69275828	1	+	.	ID=g23092.t1.intron4;Parent=g23092.t1;
OX371263.1_Lypha_dubia_genome_assembly,_chromosome:_4	AUGUSTUS	CDS	69275829	69276154	1	+	1	ID=g23092.t1.CDS5;Parent=g23092.t1;
OX371263.1_Lypha_dubia_genome_assembly,_chromosome:_4	AUGUSTUS	exon	69275829	69276154	.	+	.	ID=g23092.t1.exon5;Parent=g23092.t1;
OX371263.1_Lypha_dubia_genome_assembly,_chromosome:_4	AUGUSTUS	intron	69276155	69276222	1	+	.	ID=g23092.t1.intron5;Parent=g23092.t1;
OX371263.1_Lypha_dubia_genome_assembly,_chromosome:_4	AUGUSTUS	CDS	69276223	69276665	1	+	2	ID=g23092.t1.CDS6;Parent=g23092.t1;
OX371263.1_Lypha_dubia_genome_assembly,_chromosome:_4	AUGUSTUS	exon	69276223	69276665	.	+	.	ID=g23092.t1.exon6;Parent=g23092.t1;
OX371263.1_Lypha_dubia_genome_assembly,_chromosome:_4	AUGUSTUS	stop_codon	69276663	69276665	.	+	0	ID=g23092.t1.stop1;Parent=g23092.t1;
OX371263.1_Lypha_dubia_genome_assembly,_chromosome:_4	AUGUSTUS	gene	69280890	69281385	.	+	.	ID=g23093;
OX371263.1_Lypha_dubia_genome_assembly,_chromosome:_4	AUGUSTUS	mRNA	69280890	69281385	1	+	.	ID=g23093.t1;Parent=g23093;
OX371263.1_Lypha_dubia_genome_assembly,_chromosome:_4	AUGUSTUS	start_codon	69280890	69280892	.	+	0	ID=g23093.t1.start1;Parent=g23093.t1;
OX371263.1_Lypha_dubia_genome_assembly,_chromosome:_4	AUGUSTUS	CDS	69280890	69281020	1	+	0	ID=g23093.t1.CDS1;Parent=g23093.t1;
OX371263.1_Lypha_dubia_genome_assembly,_chromosome:_4	AUGUSTUS	exon	69280890	69281020	.	+	.	ID=g23093.t1.exon1;Parent=g23093.t1;
OX371263.1_Lypha_dubia_genome_assembly,_chromosome:_4	AUGUSTUS	intron	69281021	69281084	1	+	.	ID=g23093.t1.intron1;Parent=g23093.t1;
OX371263.1_Lypha_dubia_genome_assembly,_chromosome:_4	AUGUSTUS	CDS	69281085	69281385	1	+	1	ID=g23093.t1.CDS2;Parent=g23093.t1;
OX371263.1_Lypha_dubia_genome_assembly,_chromosome:_4	AUGUSTUS	exon	69281085	69281385	.	+	.	ID=g23093.t1.exon2;Parent=g23093.t1;
OX371263.1_Lypha_dubia_genome_assembly,_chromosome:_4	AUGUSTUS	stop_codon	69281383	69281385	.	+	0	ID=g23093.t1.stop1;Parent=g23093.t1;
OX371263.1_Lypha_dubia_genome_assembly,_chromosome:_4	AUGUSTUS	gene	69285335	69293712	.	-	.	ID=g23094;
OX371263.1_Lypha_dubia_genome_assembly,_chromosome:_4	AUGUSTUS	mRNA	69285335	69293712	1	-	.	ID=g23094.t1;Parent=g23094;
OX371263.1_Lypha_dubia_genome_assembly,_chromosome:_4	AUGUSTUS	stop_codon	69285335	69285337	.	-	0	ID=g23094.t1.stop1;Parent=g23094.t1;
OX371263.1_Lypha_dubia_genome_assembly,_chromosome:_4	AUGUSTUS	CDS	69285335	69285993	1	-	2	ID=g23094.t1.CDS1;Parent=g23094.t1;
OX371263.1_Lypha_dubia_genome_assembly,_chromosome:_4	AUGUSTUS	exon	69285335	69285993	.	-	.	ID=g23094.t1.exon1;Parent=g23094.t1;
OX371263.1_Lypha_dubia_genome_assembly,_chromosome:_4	AUGUSTUS	intron	69285994	69286257	1	-	.	ID=g23094.t1.intron1;Parent=g23094.t1;
OX371263.1_Lypha_dubia_genome_assembly,_chromosome:_4	AUGUSTUS	CDS	69286258	69286938	1	-	2	ID=g23094.t1.CDS2;Parent=g23094.t1;
OX371263.1_Lypha_dubia_genome_assembly,_chromosome:_4	AUGUSTUS	exon	69286258	69286938	.	-	.	ID=g23094.t1.exon2;Parent=g23094.t1;
OX371263.1_Lypha_dubia_genome_assembly,_chromosome:_4	AUGUSTUS	intron	69286939	69286992	1	-	.	ID=g23094.t1.intron2;Parent=g23094.t1;
OX371263.1_Lypha_dubia_genome_assembly,_chromosome:_4	AUGUSTUS	CDS	69286993	69287160	1	-	2	ID=g23094.t1.CDS3;Parent=g23094.t1;
OX371263.1_Lypha_dubia_genome_assembly,_chromosome:_4	AUGUSTUS	exon	69286993	69287160	.	-	.	ID=g23094.t1.exon3;Parent=g23094.t1;
OX371263.1_Lypha_dubia_genome_assembly,_chromosome:_4	AUGUSTUS	intron	69287161	69293344	1	-	.	ID=g23094.t1.intron3;Parent=g23094.t1;
OX371263.1_Lypha_dubia_genome_assembly,_chromosome:_4	AUGUSTUS	CDS	69293345	69293459	1	-	0	ID=g23094.t1.CDS4;Parent=g23094.t1;
OX371263.1_Lypha_dubia_genome_assembly,_chromosome:_4	AUGUSTUS	exon	69293345	69293459	.	-	.	ID=g23094.t1.exon4;Parent=g23094.t1;
OX371263.1_Lypha_dubia_genome_assembly,_chromosome:_4	AUGUSTUS	intron	69293460	69293568	1	-	.	ID=g23094.t1.intron4;Parent=g23094.t1;
OX371263.1_Lypha_dubia_genome_assembly,_chromosome:_4	AUGUSTUS	CDS	69293569	69293712	1	-	0	ID=g23094.t1.CDS5;Parent=g23094.t1;
OX371263.1_Lypha_dubia_genome_assembly,_chromosome:_4	AUGUSTUS	exon	69293569	69293712	.	-	.	ID=g23094.t1.exon5;Parent=g23094.t1;
OX371263.1_Lypha_dubia_genome_assembly,_chromosome:_4	AUGUSTUS	start_codon	69293710	69293712	.	-	0	ID=g23094.t1.start1;Parent=g23094.t1;
OX371263.1_Lypha_dubia_genome_assembly,_chromosome:_4	AUGUSTUS	mRNA	69285335	69293712	1	-	.	ID=g23094.t2;Parent=g23094;
OX371263.1_Lypha_dubia_genome_assembly,_chromosome:_4	AUGUSTUS	stop_codon	69285335	69285337	.	-	0	ID=g23094.t2.stop1;Parent=g23094.t2;
OX371263.1_Lypha_dubia_genome_assembly,_chromosome:_4	AUGUSTUS	CDS	69285335	69285993	1	-	2	ID=g23094.t2.CDS1;Parent=g23094.t2;
OX371263.1_Lypha_dubia_genome_assembly,_chromosome:_4	AUGUSTUS	exon	69285335	69285993	.	-	.	ID=g23094.t2.exon1;Parent=g23094.t2;
OX371263.1_Lypha_dubia_genome_assembly,_chromosome:_4	AUGUSTUS	intron	69285994	69286084	1	-	.	ID=g23094.t2.intron1;Parent=g23094.t2;
OX371263.1_Lypha_dubia_genome_assembly,_chromosome:_4	AUGUSTUS	CDS	69286085	69286132	1	-	2	ID=g23094.t2.CDS2;Parent=g23094.t2;
OX371263.1_Lypha_dubia_genome_assembly,_chromosome:_4	AUGUSTUS	exon	69286085	69286132	.	-	.	ID=g23094.t2.exon2;Parent=g23094.t2;
OX371263.1_Lypha_dubia_genome_assembly,_chromosome:_4	AUGUSTUS	intron	69286133	69286257	1	-	.	ID=g23094.t2.intron2;Parent=g23094.t2;
OX371263.1_Lypha_dubia_genome_assembly,_chromosome:_4	AUGUSTUS	CDS	69286258	69286938	1	-	2	ID=g23094.t2.CDS3;Parent=g23094.t2;
OX371263.1_Lypha_dubia_genome_assembly,_chromosome:_4	AUGUSTUS	exon	69286258	69286938	.	-	.	ID=g23094.t2.exon3;Parent=g23094.t2;
OX371263.1_Lypha_dubia_genome_assembly,_chromosome:_4	AUGUSTUS	intron	69286939	69286992	1	-	.	ID=g23094.t2.intron3;Parent=g23094.t2;
OX371263.1_Lypha_dubia_genome_assembly,_chromosome:_4	AUGUSTUS	CDS	69286993	69287160	1	-	2	ID=g23094.t2.CDS4;Parent=g23094.t2;
OX371263.1_Lypha_dubia_genome_assembly,_chromosome:_4	AUGUSTUS	exon	69286993	69287160	.	-	.	ID=g23094.t2.exon4;Parent=g23094.t2;
OX371263.1_Lypha_dubia_genome_assembly,_chromosome:_4	AUGUSTUS	intron	69287161	69293344	1	-	.	ID=g23094.t2.intron4;Parent=g23094.t2;
OX371263.1_Lypha_dubia_genome_assembly,_chromosome:_4	AUGUSTUS	CDS	69293345	69293459	1	-	0	ID=g23094.t2.CDS5;Parent=g23094.t2;
OX371263.1_Lypha_dubia_genome_assembly,_chromosome:_4	AUGUSTUS	exon	69293345	69293459	.	-	.	ID=g23094.t2.exon5;Parent=g23094.t2;
OX371263.1_Lypha_dubia_genome_assembly,_chromosome:_4	AUGUSTUS	intron	69293460	69293568	1	-	.	ID=g23094.t2.intron5;Parent=g23094.t2;
OX371263.1_Lypha_dubia_genome_assembly,_chromosome:_4	AUGUSTUS	CDS	69293569	69293712	1	-	0	ID=g23094.t2.CDS6;Parent=g23094.t2;
OX371263.1_Lypha_dubia_genome_assembly,_chromosome:_4	AUGUSTUS	exon	69293569	69293712	.	-	.	ID=g23094.t2.exon6;Parent=g23094.t2;
OX371263.1_Lypha_dubia_genome_assembly,_chromosome:_4	AUGUSTUS	start_codon	69293710	69293712	.	-	0	ID=g23094.t2.start1;Parent=g23094.t2;
OX371263.1_Lypha_dubia_genome_assembly,_chromosome:_4	AUGUSTUS	gene	69501062	69504604	.	-	.	ID=g23095;
OX371263.1_Lypha_dubia_genome_assembly,_chromosome:_4	AUGUSTUS	mRNA	69501062	69504604	1	-	.	ID=g23095.t1;Parent=g23095;
OX371263.1_Lypha_dubia_genome_assembly,_chromosome:_4	AUGUSTUS	stop_codon	69501062	69501064	.	-	0	ID=g23095.t1.stop1;Parent=g23095.t1;
OX371263.1_Lypha_dubia_genome_assembly,_chromosome:_4	AUGUSTUS	CDS	69501062	69501268	1	-	0	ID=g23095.t1.CDS1;Parent=g23095.t1;
OX371263.1_Lypha_dubia_genome_assembly,_chromosome:_4	AUGUSTUS	exon	69501062	69501268	.	-	.	ID=g23095.t1.exon1;Parent=g23095.t1;
OX371263.1_Lypha_dubia_genome_assembly,_chromosome:_4	AUGUSTUS	intron	69501269	69501386	1	-	.	ID=g23095.t1.intron1;Parent=g23095.t1;
OX371263.1_Lypha_dubia_genome_assembly,_chromosome:_4	AUGUSTUS	CDS	69501387	69501689	1	-	0	ID=g23095.t1.CDS2;Parent=g23095.t1;
OX371263.1_Lypha_dubia_genome_assembly,_chromosome:_4	AUGUSTUS	exon	69501387	69501689	.	-	.	ID=g23095.t1.exon2;Parent=g23095.t1;
OX371263.1_Lypha_dubia_genome_assembly,_chromosome:_4	AUGUSTUS	intron	69501690	69501767	1	-	.	ID=g23095.t1.intron2;Parent=g23095.t1;
OX371263.1_Lypha_dubia_genome_assembly,_chromosome:_4	AUGUSTUS	CDS	69501768	69501917	1	-	0	ID=g23095.t1.CDS3;Parent=g23095.t1;
OX371263.1_Lypha_dubia_genome_assembly,_chromosome:_4	AUGUSTUS	exon	69501768	69501917	.	-	.	ID=g23095.t1.exon3;Parent=g23095.t1;
OX371263.1_Lypha_dubia_genome_assembly,_chromosome:_4	AUGUSTUS	intron	69501918	69504304	1	-	.	ID=g23095.t1.intron3;Parent=g23095.t1;
OX371263.1_Lypha_dubia_genome_assembly,_chromosome:_4	AUGUSTUS	CDS	69504305	69504604	1	-	0	ID=g23095.t1.CDS4;Parent=g23095.t1;
OX371263.1_Lypha_dubia_genome_assembly,_chromosome:_4	AUGUSTUS	exon	69504305	69504604	.	-	.	ID=g23095.t1.exon4;Parent=g23095.t1;
OX371263.1_Lypha_dubia_genome_assembly,_chromosome:_4	AUGUSTUS	start_codon	69504602	69504604	.	-	0	ID=g23095.t1.start1;Parent=g23095.t1;
OX371263.1_Lypha_dubia_genome_assembly,_chromosome:_4	AUGUSTUS	gene	69516195	69516449	.	-	.	ID=g23096;
OX371263.1_Lypha_dubia_genome_assembly,_chromosome:_4	AUGUSTUS	mRNA	69516195	69516449	0.54	-	.	ID=g23096.t1;Parent=g23096;
OX371263.1_Lypha_dubia_genome_assembly,_chromosome:_4	AUGUSTUS	stop_codon	69516195	69516197	.	-	0	ID=g23096.t1.stop1;Parent=g23096.t1;
OX371263.1_Lypha_dubia_genome_assembly,_chromosome:_4	AUGUSTUS	CDS	69516195	69516449	0.54	-	0	ID=g23096.t1.CDS1;Parent=g23096.t1;
OX371263.1_Lypha_dubia_genome_assembly,_chromosome:_4	AUGUSTUS	exon	69516195	69516449	.	-	.	ID=g23096.t1.exon1;Parent=g23096.t1;
OX371263.1_Lypha_dubia_genome_assembly,_chromosome:_4	AUGUSTUS	start_codon	69516447	69516449	.	-	0	ID=g23096.t1.start1;Parent=g23096.t1;
OX371263.1_Lypha_dubia_genome_assembly,_chromosome:_4	AUGUSTUS	gene	69516761	69517071	.	-	.	ID=g23097;
OX371263.1_Lypha_dubia_genome_assembly,_chromosome:_4	AUGUSTUS	mRNA	69516761	69517071	0.36	-	.	ID=g23097.t1;Parent=g23097;
OX371263.1_Lypha_dubia_genome_assembly,_chromosome:_4	AUGUSTUS	stop_codon	69516761	69516763	.	-	0	ID=g23097.t1.stop1;Parent=g23097.t1;
OX371263.1_Lypha_dubia_genome_assembly,_chromosome:_4	AUGUSTUS	CDS	69516761	69516933	0.36	-	2	ID=g23097.t1.CDS1;Parent=g23097.t1;
OX371263.1_Lypha_dubia_genome_assembly,_chromosome:_4	AUGUSTUS	exon	69516761	69516933	.	-	.	ID=g23097.t1.exon1;Parent=g23097.t1;
OX371263.1_Lypha_dubia_genome_assembly,_chromosome:_4	AUGUSTUS	intron	69516934	69517007	0.36	-	.	ID=g23097.t1.intron1;Parent=g23097.t1;
OX371263.1_Lypha_dubia_genome_assembly,_chromosome:_4	AUGUSTUS	CDS	69517008	69517071	1	-	0	ID=g23097.t1.CDS2;Parent=g23097.t1;
OX371263.1_Lypha_dubia_genome_assembly,_chromosome:_4	AUGUSTUS	exon	69517008	69517071	.	-	.	ID=g23097.t1.exon2;Parent=g23097.t1;
OX371263.1_Lypha_dubia_genome_assembly,_chromosome:_4	AUGUSTUS	start_codon	69517069	69517071	.	-	0	ID=g23097.t1.start1;Parent=g23097.t1;
OX371263.1_Lypha_dubia_genome_assembly,_chromosome:_4	AUGUSTUS	gene	69647967	69649113	.	+	.	ID=g23098;
OX371263.1_Lypha_dubia_genome_assembly,_chromosome:_4	AUGUSTUS	mRNA	69647967	69649113	0.99	+	.	ID=g23098.t1;Parent=g23098;
OX371263.1_Lypha_dubia_genome_assembly,_chromosome:_4	AUGUSTUS	start_codon	69647967	69647969	.	+	0	ID=g23098.t1.start1;Parent=g23098.t1;
OX371263.1_Lypha_dubia_genome_assembly,_chromosome:_4	AUGUSTUS	CDS	69647967	69648295	0.99	+	0	ID=g23098.t1.CDS1;Parent=g23098.t1;
OX371263.1_Lypha_dubia_genome_assembly,_chromosome:_4	AUGUSTUS	exon	69647967	69648295	.	+	.	ID=g23098.t1.exon1;Parent=g23098.t1;
OX371263.1_Lypha_dubia_genome_assembly,_chromosome:_4	AUGUSTUS	intron	69648296	69649004	0.99	+	.	ID=g23098.t1.intron1;Parent=g23098.t1;
OX371263.1_Lypha_dubia_genome_assembly,_chromosome:_4	AUGUSTUS	CDS	69649005	69649113	0.99	+	1	ID=g23098.t1.CDS2;Parent=g23098.t1;
OX371263.1_Lypha_dubia_genome_assembly,_chromosome:_4	AUGUSTUS	exon	69649005	69649113	.	+	.	ID=g23098.t1.exon2;Parent=g23098.t1;
OX371263.1_Lypha_dubia_genome_assembly,_chromosome:_4	AUGUSTUS	stop_codon	69649111	69649113	.	+	0	ID=g23098.t1.stop1;Parent=g23098.t1;
OX371263.1_Lypha_dubia_genome_assembly,_chromosome:_4	AUGUSTUS	gene	69721045	69750631	.	+	.	ID=g23099;
OX371263.1_Lypha_dubia_genome_assembly,_chromosome:_4	AUGUSTUS	mRNA	69721045	69750631	0.99	+	.	ID=g23099.t1;Parent=g23099;
OX371263.1_Lypha_dubia_genome_assembly,_chromosome:_4	AUGUSTUS	start_codon	69721045	69721047	.	+	0	ID=g23099.t1.start1;Parent=g23099.t1;
OX371263.1_Lypha_dubia_genome_assembly,_chromosome:_4	AUGUSTUS	CDS	69721045	69721274	1	+	0	ID=g23099.t1.CDS1;Parent=g23099.t1;
OX371263.1_Lypha_dubia_genome_assembly,_chromosome:_4	AUGUSTUS	exon	69721045	69721274	.	+	.	ID=g23099.t1.exon1;Parent=g23099.t1;
OX371263.1_Lypha_dubia_genome_assembly,_chromosome:_4	AUGUSTUS	intron	69721275	69736353	0.99	+	.	ID=g23099.t1.intron1;Parent=g23099.t1;
OX371263.1_Lypha_dubia_genome_assembly,_chromosome:_4	AUGUSTUS	CDS	69736354	69736589	1	+	1	ID=g23099.t1.CDS2;Parent=g23099.t1;
OX371263.1_Lypha_dubia_genome_assembly,_chromosome:_4	AUGUSTUS	exon	69736354	69736589	.	+	.	ID=g23099.t1.exon2;Parent=g23099.t1;
OX371263.1_Lypha_dubia_genome_assembly,_chromosome:_4	AUGUSTUS	intron	69736590	69744886	1	+	.	ID=g23099.t1.intron2;Parent=g23099.t1;
OX371263.1_Lypha_dubia_genome_assembly,_chromosome:_4	AUGUSTUS	CDS	69744887	69744954	1	+	2	ID=g23099.t1.CDS3;Parent=g23099.t1;
OX371263.1_Lypha_dubia_genome_assembly,_chromosome:_4	AUGUSTUS	exon	69744887	69744954	.	+	.	ID=g23099.t1.exon3;Parent=g23099.t1;
OX371263.1_Lypha_dubia_genome_assembly,_chromosome:_4	AUGUSTUS	intron	69744955	69745127	1	+	.	ID=g23099.t1.intron3;Parent=g23099.t1;
OX371263.1_Lypha_dubia_genome_assembly,_chromosome:_4	AUGUSTUS	CDS	69745128	69745416	1	+	0	ID=g23099.t1.CDS4;Parent=g23099.t1;
OX371263.1_Lypha_dubia_genome_assembly,_chromosome:_4	AUGUSTUS	exon	69745128	69745416	.	+	.	ID=g23099.t1.exon4;Parent=g23099.t1;
OX371263.1_Lypha_dubia_genome_assembly,_chromosome:_4	AUGUSTUS	intron	69745417	69745482	1	+	.	ID=g23099.t1.intron4;Parent=g23099.t1;
OX371263.1_Lypha_dubia_genome_assembly,_chromosome:_4	AUGUSTUS	CDS	69745483	69745604	1	+	2	ID=g23099.t1.CDS5;Parent=g23099.t1;
OX371263.1_Lypha_dubia_genome_assembly,_chromosome:_4	AUGUSTUS	exon	69745483	69745604	.	+	.	ID=g23099.t1.exon5;Parent=g23099.t1;
OX371263.1_Lypha_dubia_genome_assembly,_chromosome:_4	AUGUSTUS	intron	69745605	69745883	1	+	.	ID=g23099.t1.intron5;Parent=g23099.t1;
OX371263.1_Lypha_dubia_genome_assembly,_chromosome:_4	AUGUSTUS	CDS	69745884	69745946	1	+	0	ID=g23099.t1.CDS6;Parent=g23099.t1;
OX371263.1_Lypha_dubia_genome_assembly,_chromosome:_4	AUGUSTUS	exon	69745884	69745946	.	+	.	ID=g23099.t1.exon6;Parent=g23099.t1;
OX371263.1_Lypha_dubia_genome_assembly,_chromosome:_4	AUGUSTUS	intron	69745947	69748598	1	+	.	ID=g23099.t1.intron6;Parent=g23099.t1;
OX371263.1_Lypha_dubia_genome_assembly,_chromosome:_4	AUGUSTUS	CDS	69748599	69748792	1	+	0	ID=g23099.t1.CDS7;Parent=g23099.t1;
OX371263.1_Lypha_dubia_genome_assembly,_chromosome:_4	AUGUSTUS	exon	69748599	69748792	.	+	.	ID=g23099.t1.exon7;Parent=g23099.t1;
OX371263.1_Lypha_dubia_genome_assembly,_chromosome:_4	AUGUSTUS	intron	69748793	69748855	1	+	.	ID=g23099.t1.intron7;Parent=g23099.t1;
OX371263.1_Lypha_dubia_genome_assembly,_chromosome:_4	AUGUSTUS	CDS	69748856	69748962	1	+	1	ID=g23099.t1.CDS8;Parent=g23099.t1;
OX371263.1_Lypha_dubia_genome_assembly,_chromosome:_4	AUGUSTUS	exon	69748856	69748962	.	+	.	ID=g23099.t1.exon8;Parent=g23099.t1;
OX371263.1_Lypha_dubia_genome_assembly,_chromosome:_4	AUGUSTUS	intron	69748963	69749042	1	+	.	ID=g23099.t1.intron8;Parent=g23099.t1;
OX371263.1_Lypha_dubia_genome_assembly,_chromosome:_4	AUGUSTUS	CDS	69749043	69750631	1	+	2	ID=g23099.t1.CDS9;Parent=g23099.t1;
OX371263.1_Lypha_dubia_genome_assembly,_chromosome:_4	AUGUSTUS	exon	69749043	69750631	.	+	.	ID=g23099.t1.exon9;Parent=g23099.t1;
OX371263.1_Lypha_dubia_genome_assembly,_chromosome:_4	AUGUSTUS	stop_codon	69750629	69750631	.	+	0	ID=g23099.t1.stop1;Parent=g23099.t1;
OX371263.1_Lypha_dubia_genome_assembly,_chromosome:_4	AUGUSTUS	mRNA	69721045	69750631	1	+	.	ID=g23099.t2;Parent=g23099;
OX371263.1_Lypha_dubia_genome_assembly,_chromosome:_4	AUGUSTUS	start_codon	69721045	69721047	.	+	0	ID=g23099.t2.start1;Parent=g23099.t2;
OX371263.1_Lypha_dubia_genome_assembly,_chromosome:_4	AUGUSTUS	CDS	69721045	69721274	1	+	0	ID=g23099.t2.CDS1;Parent=g23099.t2;
OX371263.1_Lypha_dubia_genome_assembly,_chromosome:_4	AUGUSTUS	exon	69721045	69721274	.	+	.	ID=g23099.t2.exon1;Parent=g23099.t2;
OX371263.1_Lypha_dubia_genome_assembly,_chromosome:_4	AUGUSTUS	intron	69721275	69736353	1	+	.	ID=g23099.t2.intron1;Parent=g23099.t2;
OX371263.1_Lypha_dubia_genome_assembly,_chromosome:_4	AUGUSTUS	CDS	69736354	69736589	1	+	1	ID=g23099.t2.CDS2;Parent=g23099.t2;
OX371263.1_Lypha_dubia_genome_assembly,_chromosome:_4	AUGUSTUS	exon	69736354	69736589	.	+	.	ID=g23099.t2.exon2;Parent=g23099.t2;
OX371263.1_Lypha_dubia_genome_assembly,_chromosome:_4	AUGUSTUS	intron	69736590	69744886	1	+	.	ID=g23099.t2.intron2;Parent=g23099.t2;
OX371263.1_Lypha_dubia_genome_assembly,_chromosome:_4	AUGUSTUS	CDS	69744887	69744954	1	+	2	ID=g23099.t2.CDS3;Parent=g23099.t2;
OX371263.1_Lypha_dubia_genome_assembly,_chromosome:_4	AUGUSTUS	exon	69744887	69744954	.	+	.	ID=g23099.t2.exon3;Parent=g23099.t2;
OX371263.1_Lypha_dubia_genome_assembly,_chromosome:_4	AUGUSTUS	intron	69744955	69745127	1	+	.	ID=g23099.t2.intron3;Parent=g23099.t2;
OX371263.1_Lypha_dubia_genome_assembly,_chromosome:_4	AUGUSTUS	CDS	69745128	69745416	1	+	0	ID=g23099.t2.CDS4;Parent=g23099.t2;
OX371263.1_Lypha_dubia_genome_assembly,_chromosome:_4	AUGUSTUS	exon	69745128	69745416	.	+	.	ID=g23099.t2.exon4;Parent=g23099.t2;
OX371263.1_Lypha_dubia_genome_assembly,_chromosome:_4	AUGUSTUS	intron	69745417	69745482	1	+	.	ID=g23099.t2.intron4;Parent=g23099.t2;
OX371263.1_Lypha_dubia_genome_assembly,_chromosome:_4	AUGUSTUS	CDS	69745483	69745604	1	+	2	ID=g23099.t2.CDS5;Parent=g23099.t2;
OX371263.1_Lypha_dubia_genome_assembly,_chromosome:_4	AUGUSTUS	exon	69745483	69745604	.	+	.	ID=g23099.t2.exon5;Parent=g23099.t2;
OX371263.1_Lypha_dubia_genome_assembly,_chromosome:_4	AUGUSTUS	intron	69745605	69748598	1	+	.	ID=g23099.t2.intron5;Parent=g23099.t2;
OX371263.1_Lypha_dubia_genome_assembly,_chromosome:_4	AUGUSTUS	CDS	69748599	69748792	1	+	0	ID=g23099.t2.CDS6;Parent=g23099.t2;
OX371263.1_Lypha_dubia_genome_assembly,_chromosome:_4	AUGUSTUS	exon	69748599	69748792	.	+	.	ID=g23099.t2.exon6;Parent=g23099.t2;
OX371263.1_Lypha_dubia_genome_assembly,_chromosome:_4	AUGUSTUS	intron	69748793	69748855	1	+	.	ID=g23099.t2.intron6;Parent=g23099.t2;
OX371263.1_Lypha_dubia_genome_assembly,_chromosome:_4	AUGUSTUS	CDS	69748856	69748962	1	+	1	ID=g23099.t2.CDS7;Parent=g23099.t2;
OX371263.1_Lypha_dubia_genome_assembly,_chromosome:_4	AUGUSTUS	exon	69748856	69748962	.	+	.	ID=g23099.t2.exon7;Parent=g23099.t2;
OX371263.1_Lypha_dubia_genome_assembly,_chromosome:_4	AUGUSTUS	intron	69748963	69749042	1	+	.	ID=g23099.t2.intron7;Parent=g23099.t2;
OX371263.1_Lypha_dubia_genome_assembly,_chromosome:_4	AUGUSTUS	CDS	69749043	69750631	1	+	2	ID=g23099.t2.CDS8;Parent=g23099.t2;
OX371263.1_Lypha_dubia_genome_assembly,_chromosome:_4	AUGUSTUS	exon	69749043	69750631	.	+	.	ID=g23099.t2.exon8;Parent=g23099.t2;
OX371263.1_Lypha_dubia_genome_assembly,_chromosome:_4	AUGUSTUS	stop_codon	69750629	69750631	.	+	0	ID=g23099.t2.stop1;Parent=g23099.t2;
OX371263.1_Lypha_dubia_genome_assembly,_chromosome:_4	GeneMark.hmm3	mRNA	69736442	69750631	.	+	.	ID=g23099.t3;Parent=g23099;
OX371263.1_Lypha_dubia_genome_assembly,_chromosome:_4	GeneMark.hmm3	start_codon	69736442	69736444	.	+	0	ID=g23099.t3.start1;Parent=g23099.t3;
OX371263.1_Lypha_dubia_genome_assembly,_chromosome:_4	GeneMark.hmm3	CDS	69736442	69736589	.	+	0	ID=g23099.t3.CDS1;Parent=g23099.t3;
OX371263.1_Lypha_dubia_genome_assembly,_chromosome:_4	GeneMark.hmm3	exon	69736442	69736589	0	+	.	ID=g23099.t3.exon1;Parent=g23099.t3;
OX371263.1_Lypha_dubia_genome_assembly,_chromosome:_4	GeneMark.hmm3	intron	69736590	69744886	.	+	2	ID=g23099.t3.intron1;Parent=g23099.t3;
OX371263.1_Lypha_dubia_genome_assembly,_chromosome:_4	GeneMark.hmm3	CDS	69744887	69744954	.	+	2	ID=g23099.t3.CDS2;Parent=g23099.t3;
OX371263.1_Lypha_dubia_genome_assembly,_chromosome:_4	GeneMark.hmm3	exon	69744887	69744954	0	+	.	ID=g23099.t3.exon2;Parent=g23099.t3;
OX371263.1_Lypha_dubia_genome_assembly,_chromosome:_4	GeneMark.hmm3	intron	69744955	69745127	.	+	0	ID=g23099.t3.intron2;Parent=g23099.t3;
OX371263.1_Lypha_dubia_genome_assembly,_chromosome:_4	GeneMark.hmm3	CDS	69745128	69745416	.	+	0	ID=g23099.t3.CDS3;Parent=g23099.t3;
OX371263.1_Lypha_dubia_genome_assembly,_chromosome:_4	GeneMark.hmm3	exon	69745128	69745416	0	+	.	ID=g23099.t3.exon3;Parent=g23099.t3;
OX371263.1_Lypha_dubia_genome_assembly,_chromosome:_4	GeneMark.hmm3	intron	69745417	69745482	.	+	2	ID=g23099.t3.intron3;Parent=g23099.t3;
OX371263.1_Lypha_dubia_genome_assembly,_chromosome:_4	GeneMark.hmm3	CDS	69745483	69745604	.	+	2	ID=g23099.t3.CDS4;Parent=g23099.t3;
OX371263.1_Lypha_dubia_genome_assembly,_chromosome:_4	GeneMark.hmm3	exon	69745483	69745604	0	+	.	ID=g23099.t3.exon4;Parent=g23099.t3;
OX371263.1_Lypha_dubia_genome_assembly,_chromosome:_4	GeneMark.hmm3	intron	69745605	69745883	.	+	0	ID=g23099.t3.intron4;Parent=g23099.t3;
OX371263.1_Lypha_dubia_genome_assembly,_chromosome:_4	GeneMark.hmm3	CDS	69745884	69745946	.	+	0	ID=g23099.t3.CDS5;Parent=g23099.t3;
OX371263.1_Lypha_dubia_genome_assembly,_chromosome:_4	GeneMark.hmm3	exon	69745884	69745946	0	+	.	ID=g23099.t3.exon5;Parent=g23099.t3;
OX371263.1_Lypha_dubia_genome_assembly,_chromosome:_4	GeneMark.hmm3	intron	69745947	69748598	.	+	0	ID=g23099.t3.intron5;Parent=g23099.t3;
OX371263.1_Lypha_dubia_genome_assembly,_chromosome:_4	GeneMark.hmm3	CDS	69748599	69748792	.	+	0	ID=g23099.t3.CDS6;Parent=g23099.t3;
OX371263.1_Lypha_dubia_genome_assembly,_chromosome:_4	GeneMark.hmm3	exon	69748599	69748792	0	+	.	ID=g23099.t3.exon6;Parent=g23099.t3;
OX371263.1_Lypha_dubia_genome_assembly,_chromosome:_4	GeneMark.hmm3	intron	69748793	69748855	.	+	1	ID=g23099.t3.intron6;Parent=g23099.t3;
OX371263.1_Lypha_dubia_genome_assembly,_chromosome:_4	GeneMark.hmm3	CDS	69748856	69748962	.	+	1	ID=g23099.t3.CDS7;Parent=g23099.t3;
OX371263.1_Lypha_dubia_genome_assembly,_chromosome:_4	GeneMark.hmm3	exon	69748856	69748962	0	+	.	ID=g23099.t3.exon7;Parent=g23099.t3;
OX371263.1_Lypha_dubia_genome_assembly,_chromosome:_4	GeneMark.hmm3	intron	69748963	69749042	.	+	2	ID=g23099.t3.intron7;Parent=g23099.t3;
OX371263.1_Lypha_dubia_genome_assembly,_chromosome:_4	GeneMark.hmm3	CDS	69749043	69750631	.	+	2	ID=g23099.t3.CDS8;Parent=g23099.t3;
OX371263.1_Lypha_dubia_genome_assembly,_chromosome:_4	GeneMark.hmm3	exon	69749043	69750631	0	+	.	ID=g23099.t3.exon8;Parent=g23099.t3;
OX371263.1_Lypha_dubia_genome_assembly,_chromosome:_4	GeneMark.hmm3	stop_codon	69750629	69750631	.	+	0	ID=g23099.t3.stop1;Parent=g23099.t3;
OX371263.1_Lypha_dubia_genome_assembly,_chromosome:_4	AUGUSTUS	gene	69767107	69770347	.	-	.	ID=g23100;
OX371263.1_Lypha_dubia_genome_assembly,_chromosome:_4	AUGUSTUS	mRNA	69767107	69770347	1	-	.	ID=g23100.t1;Parent=g23100;
OX371263.1_Lypha_dubia_genome_assembly,_chromosome:_4	AUGUSTUS	stop_codon	69767107	69767109	.	-	0	ID=g23100.t1.stop1;Parent=g23100.t1;
OX371263.1_Lypha_dubia_genome_assembly,_chromosome:_4	AUGUSTUS	CDS	69767107	69767211	1	-	0	ID=g23100.t1.CDS1;Parent=g23100.t1;
OX371263.1_Lypha_dubia_genome_assembly,_chromosome:_4	AUGUSTUS	exon	69767107	69767211	.	-	.	ID=g23100.t1.exon1;Parent=g23100.t1;
OX371263.1_Lypha_dubia_genome_assembly,_chromosome:_4	AUGUSTUS	intron	69767212	69767310	1	-	.	ID=g23100.t1.intron1;Parent=g23100.t1;
OX371263.1_Lypha_dubia_genome_assembly,_chromosome:_4	AUGUSTUS	CDS	69767311	69768376	1	-	1	ID=g23100.t1.CDS2;Parent=g23100.t1;
OX371263.1_Lypha_dubia_genome_assembly,_chromosome:_4	AUGUSTUS	exon	69767311	69768376	.	-	.	ID=g23100.t1.exon2;Parent=g23100.t1;
OX371263.1_Lypha_dubia_genome_assembly,_chromosome:_4	AUGUSTUS	intron	69768377	69768922	1	-	.	ID=g23100.t1.intron2;Parent=g23100.t1;
OX371263.1_Lypha_dubia_genome_assembly,_chromosome:_4	AUGUSTUS	CDS	69768923	69769700	1	-	2	ID=g23100.t1.CDS3;Parent=g23100.t1;
OX371263.1_Lypha_dubia_genome_assembly,_chromosome:_4	AUGUSTUS	exon	69768923	69769700	.	-	.	ID=g23100.t1.exon3;Parent=g23100.t1;
OX371263.1_Lypha_dubia_genome_assembly,_chromosome:_4	AUGUSTUS	intron	69769701	69769767	1	-	.	ID=g23100.t1.intron3;Parent=g23100.t1;
OX371263.1_Lypha_dubia_genome_assembly,_chromosome:_4	AUGUSTUS	CDS	69769768	69769898	1	-	1	ID=g23100.t1.CDS4;Parent=g23100.t1;
OX371263.1_Lypha_dubia_genome_assembly,_chromosome:_4	AUGUSTUS	exon	69769768	69769898	.	-	.	ID=g23100.t1.exon4;Parent=g23100.t1;
OX371263.1_Lypha_dubia_genome_assembly,_chromosome:_4	AUGUSTUS	intron	69769899	69769966	1	-	.	ID=g23100.t1.intron4;Parent=g23100.t1;
OX371263.1_Lypha_dubia_genome_assembly,_chromosome:_4	AUGUSTUS	CDS	69769967	69770232	1	-	0	ID=g23100.t1.CDS5;Parent=g23100.t1;
OX371263.1_Lypha_dubia_genome_assembly,_chromosome:_4	AUGUSTUS	exon	69769967	69770232	.	-	.	ID=g23100.t1.exon5;Parent=g23100.t1;
OX371263.1_Lypha_dubia_genome_assembly,_chromosome:_4	AUGUSTUS	intron	69770233	69770302	1	-	.	ID=g23100.t1.intron5;Parent=g23100.t1;
OX371263.1_Lypha_dubia_genome_assembly,_chromosome:_4	AUGUSTUS	CDS	69770303	69770347	1	-	0	ID=g23100.t1.CDS6;Parent=g23100.t1;
OX371263.1_Lypha_dubia_genome_assembly,_chromosome:_4	AUGUSTUS	exon	69770303	69770347	.	-	.	ID=g23100.t1.exon6;Parent=g23100.t1;
OX371263.1_Lypha_dubia_genome_assembly,_chromosome:_4	AUGUSTUS	start_codon	69770345	69770347	.	-	0	ID=g23100.t1.start1;Parent=g23100.t1;
OX371263.1_Lypha_dubia_genome_assembly,_chromosome:_4	AUGUSTUS	gene	69772190	69777730	.	+	.	ID=g23101;
OX371263.1_Lypha_dubia_genome_assembly,_chromosome:_4	AUGUSTUS	mRNA	69772190	69777730	1	+	.	ID=g23101.t1;Parent=g23101;
OX371263.1_Lypha_dubia_genome_assembly,_chromosome:_4	AUGUSTUS	start_codon	69772190	69772192	.	+	0	ID=g23101.t1.start1;Parent=g23101.t1;
OX371263.1_Lypha_dubia_genome_assembly,_chromosome:_4	AUGUSTUS	CDS	69772190	69772246	1	+	0	ID=g23101.t1.CDS1;Parent=g23101.t1;
OX371263.1_Lypha_dubia_genome_assembly,_chromosome:_4	AUGUSTUS	exon	69772190	69772246	.	+	.	ID=g23101.t1.exon1;Parent=g23101.t1;
OX371263.1_Lypha_dubia_genome_assembly,_chromosome:_4	AUGUSTUS	intron	69772247	69772323	1	+	.	ID=g23101.t1.intron1;Parent=g23101.t1;
OX371263.1_Lypha_dubia_genome_assembly,_chromosome:_4	AUGUSTUS	CDS	69772324	69773008	1	+	0	ID=g23101.t1.CDS2;Parent=g23101.t1;
OX371263.1_Lypha_dubia_genome_assembly,_chromosome:_4	AUGUSTUS	exon	69772324	69773008	.	+	.	ID=g23101.t1.exon2;Parent=g23101.t1;
OX371263.1_Lypha_dubia_genome_assembly,_chromosome:_4	AUGUSTUS	intron	69773009	69773064	1	+	.	ID=g23101.t1.intron2;Parent=g23101.t1;
OX371263.1_Lypha_dubia_genome_assembly,_chromosome:_4	AUGUSTUS	CDS	69773065	69774095	1	+	2	ID=g23101.t1.CDS3;Parent=g23101.t1;
OX371263.1_Lypha_dubia_genome_assembly,_chromosome:_4	AUGUSTUS	exon	69773065	69774095	.	+	.	ID=g23101.t1.exon3;Parent=g23101.t1;
OX371263.1_Lypha_dubia_genome_assembly,_chromosome:_4	AUGUSTUS	intron	69774096	69775584	1	+	.	ID=g23101.t1.intron3;Parent=g23101.t1;
OX371263.1_Lypha_dubia_genome_assembly,_chromosome:_4	AUGUSTUS	CDS	69775585	69777390	1	+	0	ID=g23101.t1.CDS4;Parent=g23101.t1;
OX371263.1_Lypha_dubia_genome_assembly,_chromosome:_4	AUGUSTUS	exon	69775585	69777390	.	+	.	ID=g23101.t1.exon4;Parent=g23101.t1;
OX371263.1_Lypha_dubia_genome_assembly,_chromosome:_4	AUGUSTUS	intron	69777391	69777457	1	+	.	ID=g23101.t1.intron4;Parent=g23101.t1;
OX371263.1_Lypha_dubia_genome_assembly,_chromosome:_4	AUGUSTUS	CDS	69777458	69777730	1	+	0	ID=g23101.t1.CDS5;Parent=g23101.t1;
OX371263.1_Lypha_dubia_genome_assembly,_chromosome:_4	AUGUSTUS	exon	69777458	69777730	.	+	.	ID=g23101.t1.exon5;Parent=g23101.t1;
OX371263.1_Lypha_dubia_genome_assembly,_chromosome:_4	AUGUSTUS	stop_codon	69777728	69777730	.	+	0	ID=g23101.t1.stop1;Parent=g23101.t1;
OX371263.1_Lypha_dubia_genome_assembly,_chromosome:_4	AUGUSTUS	gene	69778486	69779953	.	+	.	ID=g23102;
OX371263.1_Lypha_dubia_genome_assembly,_chromosome:_4	AUGUSTUS	mRNA	69778486	69779953	1	+	.	ID=g23102.t1;Parent=g23102;
OX371263.1_Lypha_dubia_genome_assembly,_chromosome:_4	AUGUSTUS	start_codon	69778486	69778488	.	+	0	ID=g23102.t1.start1;Parent=g23102.t1;
OX371263.1_Lypha_dubia_genome_assembly,_chromosome:_4	AUGUSTUS	CDS	69778486	69778554	1	+	0	ID=g23102.t1.CDS1;Parent=g23102.t1;
OX371263.1_Lypha_dubia_genome_assembly,_chromosome:_4	AUGUSTUS	exon	69778486	69778554	.	+	.	ID=g23102.t1.exon1;Parent=g23102.t1;
OX371263.1_Lypha_dubia_genome_assembly,_chromosome:_4	AUGUSTUS	intron	69778555	69778640	1	+	.	ID=g23102.t1.intron1;Parent=g23102.t1;
OX371263.1_Lypha_dubia_genome_assembly,_chromosome:_4	AUGUSTUS	CDS	69778641	69779564	1	+	0	ID=g23102.t1.CDS2;Parent=g23102.t1;
OX371263.1_Lypha_dubia_genome_assembly,_chromosome:_4	AUGUSTUS	exon	69778641	69779564	.	+	.	ID=g23102.t1.exon2;Parent=g23102.t1;
OX371263.1_Lypha_dubia_genome_assembly,_chromosome:_4	AUGUSTUS	intron	69779565	69779618	1	+	.	ID=g23102.t1.intron2;Parent=g23102.t1;
OX371263.1_Lypha_dubia_genome_assembly,_chromosome:_4	AUGUSTUS	CDS	69779619	69779736	1	+	0	ID=g23102.t1.CDS3;Parent=g23102.t1;
OX371263.1_Lypha_dubia_genome_assembly,_chromosome:_4	AUGUSTUS	exon	69779619	69779736	.	+	.	ID=g23102.t1.exon3;Parent=g23102.t1;
OX371263.1_Lypha_dubia_genome_assembly,_chromosome:_4	AUGUSTUS	intron	69779737	69779792	1	+	.	ID=g23102.t1.intron3;Parent=g23102.t1;
OX371263.1_Lypha_dubia_genome_assembly,_chromosome:_4	AUGUSTUS	CDS	69779793	69779953	1	+	2	ID=g23102.t1.CDS4;Parent=g23102.t1;
OX371263.1_Lypha_dubia_genome_assembly,_chromosome:_4	AUGUSTUS	exon	69779793	69779953	.	+	.	ID=g23102.t1.exon4;Parent=g23102.t1;
OX371263.1_Lypha_dubia_genome_assembly,_chromosome:_4	AUGUSTUS	stop_codon	69779951	69779953	.	+	0	ID=g23102.t1.stop1;Parent=g23102.t1;
OX371263.1_Lypha_dubia_genome_assembly,_chromosome:_4	AUGUSTUS	gene	69780030	69780565	.	-	.	ID=g23103;
OX371263.1_Lypha_dubia_genome_assembly,_chromosome:_4	AUGUSTUS	mRNA	69780030	69780565	1	-	.	ID=g23103.t1;Parent=g23103;
OX371263.1_Lypha_dubia_genome_assembly,_chromosome:_4	AUGUSTUS	stop_codon	69780030	69780032	.	-	0	ID=g23103.t1.stop1;Parent=g23103.t1;
OX371263.1_Lypha_dubia_genome_assembly,_chromosome:_4	AUGUSTUS	CDS	69780030	69780391	1	-	2	ID=g23103.t1.CDS1;Parent=g23103.t1;
OX371263.1_Lypha_dubia_genome_assembly,_chromosome:_4	AUGUSTUS	exon	69780030	69780391	.	-	.	ID=g23103.t1.exon1;Parent=g23103.t1;
OX371263.1_Lypha_dubia_genome_assembly,_chromosome:_4	AUGUSTUS	intron	69780392	69780444	1	-	.	ID=g23103.t1.intron1;Parent=g23103.t1;
OX371263.1_Lypha_dubia_genome_assembly,_chromosome:_4	AUGUSTUS	CDS	69780445	69780565	1	-	0	ID=g23103.t1.CDS2;Parent=g23103.t1;
OX371263.1_Lypha_dubia_genome_assembly,_chromosome:_4	AUGUSTUS	exon	69780445	69780565	.	-	.	ID=g23103.t1.exon2;Parent=g23103.t1;
OX371263.1_Lypha_dubia_genome_assembly,_chromosome:_4	AUGUSTUS	start_codon	69780563	69780565	.	-	0	ID=g23103.t1.start1;Parent=g23103.t1;
OX371263.1_Lypha_dubia_genome_assembly,_chromosome:_4	AUGUSTUS	gene	69847051	69848916	.	+	.	ID=g23104;
OX371263.1_Lypha_dubia_genome_assembly,_chromosome:_4	AUGUSTUS	mRNA	69847051	69848916	1	+	.	ID=g23104.t1;Parent=g23104;
OX371263.1_Lypha_dubia_genome_assembly,_chromosome:_4	AUGUSTUS	start_codon	69847051	69847053	.	+	0	ID=g23104.t1.start1;Parent=g23104.t1;
OX371263.1_Lypha_dubia_genome_assembly,_chromosome:_4	AUGUSTUS	CDS	69847051	69848916	1	+	0	ID=g23104.t1.CDS1;Parent=g23104.t1;
OX371263.1_Lypha_dubia_genome_assembly,_chromosome:_4	AUGUSTUS	exon	69847051	69848916	.	+	.	ID=g23104.t1.exon1;Parent=g23104.t1;
OX371263.1_Lypha_dubia_genome_assembly,_chromosome:_4	AUGUSTUS	stop_codon	69848914	69848916	.	+	0	ID=g23104.t1.stop1;Parent=g23104.t1;
OX371263.1_Lypha_dubia_genome_assembly,_chromosome:_4	AUGUSTUS	gene	69872990	69899806	.	+	.	ID=g23105;
OX371263.1_Lypha_dubia_genome_assembly,_chromosome:_4	AUGUSTUS	mRNA	69872990	69899806	0.95	+	.	ID=g23105.t1;Parent=g23105;
OX371263.1_Lypha_dubia_genome_assembly,_chromosome:_4	AUGUSTUS	start_codon	69872990	69872992	.	+	0	ID=g23105.t1.start1;Parent=g23105.t1;
OX371263.1_Lypha_dubia_genome_assembly,_chromosome:_4	AUGUSTUS	CDS	69872990	69873059	0.95	+	0	ID=g23105.t1.CDS1;Parent=g23105.t1;
OX371263.1_Lypha_dubia_genome_assembly,_chromosome:_4	AUGUSTUS	exon	69872990	69873059	.	+	.	ID=g23105.t1.exon1;Parent=g23105.t1;
OX371263.1_Lypha_dubia_genome_assembly,_chromosome:_4	AUGUSTUS	intron	69873060	69891422	1	+	.	ID=g23105.t1.intron1;Parent=g23105.t1;
OX371263.1_Lypha_dubia_genome_assembly,_chromosome:_4	AUGUSTUS	CDS	69891423	69891535	1	+	2	ID=g23105.t1.CDS2;Parent=g23105.t1;
OX371263.1_Lypha_dubia_genome_assembly,_chromosome:_4	AUGUSTUS	exon	69891423	69891535	.	+	.	ID=g23105.t1.exon2;Parent=g23105.t1;
OX371263.1_Lypha_dubia_genome_assembly,_chromosome:_4	AUGUSTUS	intron	69891536	69891623	1	+	.	ID=g23105.t1.intron2;Parent=g23105.t1;
OX371263.1_Lypha_dubia_genome_assembly,_chromosome:_4	AUGUSTUS	CDS	69891624	69891696	1	+	0	ID=g23105.t1.CDS3;Parent=g23105.t1;
OX371263.1_Lypha_dubia_genome_assembly,_chromosome:_4	AUGUSTUS	exon	69891624	69891696	.	+	.	ID=g23105.t1.exon3;Parent=g23105.t1;
OX371263.1_Lypha_dubia_genome_assembly,_chromosome:_4	AUGUSTUS	intron	69891697	69891800	1	+	.	ID=g23105.t1.intron3;Parent=g23105.t1;
OX371263.1_Lypha_dubia_genome_assembly,_chromosome:_4	AUGUSTUS	CDS	69891801	69891883	1	+	2	ID=g23105.t1.CDS4;Parent=g23105.t1;
OX371263.1_Lypha_dubia_genome_assembly,_chromosome:_4	AUGUSTUS	exon	69891801	69891883	.	+	.	ID=g23105.t1.exon4;Parent=g23105.t1;
OX371263.1_Lypha_dubia_genome_assembly,_chromosome:_4	AUGUSTUS	intron	69891884	69895282	1	+	.	ID=g23105.t1.intron4;Parent=g23105.t1;
OX371263.1_Lypha_dubia_genome_assembly,_chromosome:_4	AUGUSTUS	CDS	69895283	69895486	1	+	0	ID=g23105.t1.CDS5;Parent=g23105.t1;
OX371263.1_Lypha_dubia_genome_assembly,_chromosome:_4	AUGUSTUS	exon	69895283	69895486	.	+	.	ID=g23105.t1.exon5;Parent=g23105.t1;
OX371263.1_Lypha_dubia_genome_assembly,_chromosome:_4	AUGUSTUS	intron	69895487	69899149	1	+	.	ID=g23105.t1.intron5;Parent=g23105.t1;
OX371263.1_Lypha_dubia_genome_assembly,_chromosome:_4	AUGUSTUS	CDS	69899150	69899205	1	+	0	ID=g23105.t1.CDS6;Parent=g23105.t1;
OX371263.1_Lypha_dubia_genome_assembly,_chromosome:_4	AUGUSTUS	exon	69899150	69899205	.	+	.	ID=g23105.t1.exon6;Parent=g23105.t1;
OX371263.1_Lypha_dubia_genome_assembly,_chromosome:_4	AUGUSTUS	intron	69899206	69899335	1	+	.	ID=g23105.t1.intron6;Parent=g23105.t1;
OX371263.1_Lypha_dubia_genome_assembly,_chromosome:_4	AUGUSTUS	CDS	69899336	69899516	1	+	1	ID=g23105.t1.CDS7;Parent=g23105.t1;
OX371263.1_Lypha_dubia_genome_assembly,_chromosome:_4	AUGUSTUS	exon	69899336	69899516	.	+	.	ID=g23105.t1.exon7;Parent=g23105.t1;
OX371263.1_Lypha_dubia_genome_assembly,_chromosome:_4	AUGUSTUS	intron	69899517	69899593	1	+	.	ID=g23105.t1.intron7;Parent=g23105.t1;
OX371263.1_Lypha_dubia_genome_assembly,_chromosome:_4	AUGUSTUS	CDS	69899594	69899806	1	+	0	ID=g23105.t1.CDS8;Parent=g23105.t1;
OX371263.1_Lypha_dubia_genome_assembly,_chromosome:_4	AUGUSTUS	exon	69899594	69899806	.	+	.	ID=g23105.t1.exon8;Parent=g23105.t1;
OX371263.1_Lypha_dubia_genome_assembly,_chromosome:_4	AUGUSTUS	stop_codon	69899804	69899806	.	+	0	ID=g23105.t1.stop1;Parent=g23105.t1;
OX371263.1_Lypha_dubia_genome_assembly,_chromosome:_4	AUGUSTUS	gene	69912575	69922865	.	+	.	ID=g23106;
OX371263.1_Lypha_dubia_genome_assembly,_chromosome:_4	AUGUSTUS	mRNA	69912575	69922865	1	+	.	ID=g23106.t1;Parent=g23106;
OX371263.1_Lypha_dubia_genome_assembly,_chromosome:_4	AUGUSTUS	start_codon	69912575	69912577	.	+	0	ID=g23106.t1.start1;Parent=g23106.t1;
OX371263.1_Lypha_dubia_genome_assembly,_chromosome:_4	AUGUSTUS	CDS	69912575	69912710	1	+	0	ID=g23106.t1.CDS1;Parent=g23106.t1;
OX371263.1_Lypha_dubia_genome_assembly,_chromosome:_4	AUGUSTUS	exon	69912575	69912710	.	+	.	ID=g23106.t1.exon1;Parent=g23106.t1;
OX371263.1_Lypha_dubia_genome_assembly,_chromosome:_4	AUGUSTUS	intron	69912711	69918208	1	+	.	ID=g23106.t1.intron1;Parent=g23106.t1;
OX371263.1_Lypha_dubia_genome_assembly,_chromosome:_4	AUGUSTUS	CDS	69918209	69918318	1	+	2	ID=g23106.t1.CDS2;Parent=g23106.t1;
OX371263.1_Lypha_dubia_genome_assembly,_chromosome:_4	AUGUSTUS	exon	69918209	69918318	.	+	.	ID=g23106.t1.exon2;Parent=g23106.t1;
OX371263.1_Lypha_dubia_genome_assembly,_chromosome:_4	AUGUSTUS	intron	69918319	69918490	1	+	.	ID=g23106.t1.intron2;Parent=g23106.t1;
OX371263.1_Lypha_dubia_genome_assembly,_chromosome:_4	AUGUSTUS	CDS	69918491	69918563	1	+	0	ID=g23106.t1.CDS3;Parent=g23106.t1;
OX371263.1_Lypha_dubia_genome_assembly,_chromosome:_4	AUGUSTUS	exon	69918491	69918563	.	+	.	ID=g23106.t1.exon3;Parent=g23106.t1;
OX371263.1_Lypha_dubia_genome_assembly,_chromosome:_4	AUGUSTUS	intron	69918564	69919929	1	+	.	ID=g23106.t1.intron3;Parent=g23106.t1;
OX371263.1_Lypha_dubia_genome_assembly,_chromosome:_4	AUGUSTUS	CDS	69919930	69920012	1	+	2	ID=g23106.t1.CDS4;Parent=g23106.t1;
OX371263.1_Lypha_dubia_genome_assembly,_chromosome:_4	AUGUSTUS	exon	69919930	69920012	.	+	.	ID=g23106.t1.exon4;Parent=g23106.t1;
OX371263.1_Lypha_dubia_genome_assembly,_chromosome:_4	AUGUSTUS	intron	69920013	69920124	1	+	.	ID=g23106.t1.intron4;Parent=g23106.t1;
OX371263.1_Lypha_dubia_genome_assembly,_chromosome:_4	AUGUSTUS	CDS	69920125	69920328	1	+	0	ID=g23106.t1.CDS5;Parent=g23106.t1;
OX371263.1_Lypha_dubia_genome_assembly,_chromosome:_4	AUGUSTUS	exon	69920125	69920328	.	+	.	ID=g23106.t1.exon5;Parent=g23106.t1;
OX371263.1_Lypha_dubia_genome_assembly,_chromosome:_4	AUGUSTUS	intron	69920329	69922273	1	+	.	ID=g23106.t1.intron5;Parent=g23106.t1;
OX371263.1_Lypha_dubia_genome_assembly,_chromosome:_4	AUGUSTUS	CDS	69922274	69922329	1	+	0	ID=g23106.t1.CDS6;Parent=g23106.t1;
OX371263.1_Lypha_dubia_genome_assembly,_chromosome:_4	AUGUSTUS	exon	69922274	69922329	.	+	.	ID=g23106.t1.exon6;Parent=g23106.t1;
OX371263.1_Lypha_dubia_genome_assembly,_chromosome:_4	AUGUSTUS	intron	69922330	69922436	1	+	.	ID=g23106.t1.intron6;Parent=g23106.t1;
OX371263.1_Lypha_dubia_genome_assembly,_chromosome:_4	AUGUSTUS	CDS	69922437	69922617	1	+	1	ID=g23106.t1.CDS7;Parent=g23106.t1;
OX371263.1_Lypha_dubia_genome_assembly,_chromosome:_4	AUGUSTUS	exon	69922437	69922617	.	+	.	ID=g23106.t1.exon7;Parent=g23106.t1;
OX371263.1_Lypha_dubia_genome_assembly,_chromosome:_4	AUGUSTUS	intron	69922618	69922736	1	+	.	ID=g23106.t1.intron7;Parent=g23106.t1;
OX371263.1_Lypha_dubia_genome_assembly,_chromosome:_4	AUGUSTUS	CDS	69922737	69922865	1	+	0	ID=g23106.t1.CDS8;Parent=g23106.t1;
OX371263.1_Lypha_dubia_genome_assembly,_chromosome:_4	AUGUSTUS	exon	69922737	69922865	.	+	.	ID=g23106.t1.exon8;Parent=g23106.t1;
OX371263.1_Lypha_dubia_genome_assembly,_chromosome:_4	AUGUSTUS	stop_codon	69922863	69922865	.	+	0	ID=g23106.t1.stop1;Parent=g23106.t1;
OX371263.1_Lypha_dubia_genome_assembly,_chromosome:_4	AUGUSTUS	mRNA	69916877	69922865	1	+	.	ID=g23106.t2;Parent=g23106;
OX371263.1_Lypha_dubia_genome_assembly,_chromosome:_4	AUGUSTUS	start_codon	69916877	69916879	.	+	0	ID=g23106.t2.start1;Parent=g23106.t2;
OX371263.1_Lypha_dubia_genome_assembly,_chromosome:_4	AUGUSTUS	CDS	69916877	69916916	1	+	0	ID=g23106.t2.CDS1;Parent=g23106.t2;
OX371263.1_Lypha_dubia_genome_assembly,_chromosome:_4	AUGUSTUS	exon	69916877	69916916	.	+	.	ID=g23106.t2.exon1;Parent=g23106.t2;
OX371263.1_Lypha_dubia_genome_assembly,_chromosome:_4	AUGUSTUS	intron	69916917	69918208	1	+	.	ID=g23106.t2.intron1;Parent=g23106.t2;
OX371263.1_Lypha_dubia_genome_assembly,_chromosome:_4	AUGUSTUS	CDS	69918209	69918318	1	+	2	ID=g23106.t2.CDS2;Parent=g23106.t2;
OX371263.1_Lypha_dubia_genome_assembly,_chromosome:_4	AUGUSTUS	exon	69918209	69918318	.	+	.	ID=g23106.t2.exon2;Parent=g23106.t2;
OX371263.1_Lypha_dubia_genome_assembly,_chromosome:_4	AUGUSTUS	intron	69918319	69918490	1	+	.	ID=g23106.t2.intron2;Parent=g23106.t2;
OX371263.1_Lypha_dubia_genome_assembly,_chromosome:_4	AUGUSTUS	CDS	69918491	69918563	1	+	0	ID=g23106.t2.CDS3;Parent=g23106.t2;
OX371263.1_Lypha_dubia_genome_assembly,_chromosome:_4	AUGUSTUS	exon	69918491	69918563	.	+	.	ID=g23106.t2.exon3;Parent=g23106.t2;
OX371263.1_Lypha_dubia_genome_assembly,_chromosome:_4	AUGUSTUS	intron	69918564	69919929	1	+	.	ID=g23106.t2.intron3;Parent=g23106.t2;
OX371263.1_Lypha_dubia_genome_assembly,_chromosome:_4	AUGUSTUS	CDS	69919930	69920012	1	+	2	ID=g23106.t2.CDS4;Parent=g23106.t2;
OX371263.1_Lypha_dubia_genome_assembly,_chromosome:_4	AUGUSTUS	exon	69919930	69920012	.	+	.	ID=g23106.t2.exon4;Parent=g23106.t2;
OX371263.1_Lypha_dubia_genome_assembly,_chromosome:_4	AUGUSTUS	intron	69920013	69920124	1	+	.	ID=g23106.t2.intron4;Parent=g23106.t2;
OX371263.1_Lypha_dubia_genome_assembly,_chromosome:_4	AUGUSTUS	CDS	69920125	69920328	1	+	0	ID=g23106.t2.CDS5;Parent=g23106.t2;
OX371263.1_Lypha_dubia_genome_assembly,_chromosome:_4	AUGUSTUS	exon	69920125	69920328	.	+	.	ID=g23106.t2.exon5;Parent=g23106.t2;
OX371263.1_Lypha_dubia_genome_assembly,_chromosome:_4	AUGUSTUS	intron	69920329	69922273	1	+	.	ID=g23106.t2.intron5;Parent=g23106.t2;
OX371263.1_Lypha_dubia_genome_assembly,_chromosome:_4	AUGUSTUS	CDS	69922274	69922329	1	+	0	ID=g23106.t2.CDS6;Parent=g23106.t2;
OX371263.1_Lypha_dubia_genome_assembly,_chromosome:_4	AUGUSTUS	exon	69922274	69922329	.	+	.	ID=g23106.t2.exon6;Parent=g23106.t2;
OX371263.1_Lypha_dubia_genome_assembly,_chromosome:_4	AUGUSTUS	intron	69922330	69922436	1	+	.	ID=g23106.t2.intron6;Parent=g23106.t2;
OX371263.1_Lypha_dubia_genome_assembly,_chromosome:_4	AUGUSTUS	CDS	69922437	69922617	1	+	1	ID=g23106.t2.CDS7;Parent=g23106.t2;
OX371263.1_Lypha_dubia_genome_assembly,_chromosome:_4	AUGUSTUS	exon	69922437	69922617	.	+	.	ID=g23106.t2.exon7;Parent=g23106.t2;
OX371263.1_Lypha_dubia_genome_assembly,_chromosome:_4	AUGUSTUS	intron	69922618	69922736	1	+	.	ID=g23106.t2.intron7;Parent=g23106.t2;
OX371263.1_Lypha_dubia_genome_assembly,_chromosome:_4	AUGUSTUS	CDS	69922737	69922865	1	+	0	ID=g23106.t2.CDS8;Parent=g23106.t2;
OX371263.1_Lypha_dubia_genome_assembly,_chromosome:_4	AUGUSTUS	exon	69922737	69922865	.	+	.	ID=g23106.t2.exon8;Parent=g23106.t2;
OX371263.1_Lypha_dubia_genome_assembly,_chromosome:_4	AUGUSTUS	stop_codon	69922863	69922865	.	+	0	ID=g23106.t2.stop1;Parent=g23106.t2;
OX371263.1_Lypha_dubia_genome_assembly,_chromosome:_4	AUGUSTUS	gene	69948773	69958498	.	+	.	ID=g23107;
OX371263.1_Lypha_dubia_genome_assembly,_chromosome:_4	AUGUSTUS	mRNA	69948773	69958498	1	+	.	ID=g23107.t1;Parent=g23107;
OX371263.1_Lypha_dubia_genome_assembly,_chromosome:_4	AUGUSTUS	start_codon	69948773	69948775	.	+	0	ID=g23107.t1.start1;Parent=g23107.t1;
OX371263.1_Lypha_dubia_genome_assembly,_chromosome:_4	AUGUSTUS	CDS	69948773	69948871	1	+	0	ID=g23107.t1.CDS1;Parent=g23107.t1;
OX371263.1_Lypha_dubia_genome_assembly,_chromosome:_4	AUGUSTUS	exon	69948773	69948871	.	+	.	ID=g23107.t1.exon1;Parent=g23107.t1;
OX371263.1_Lypha_dubia_genome_assembly,_chromosome:_4	AUGUSTUS	intron	69948872	69948987	1	+	.	ID=g23107.t1.intron1;Parent=g23107.t1;
OX371263.1_Lypha_dubia_genome_assembly,_chromosome:_4	AUGUSTUS	CDS	69948988	69949060	1	+	0	ID=g23107.t1.CDS2;Parent=g23107.t1;
OX371263.1_Lypha_dubia_genome_assembly,_chromosome:_4	AUGUSTUS	exon	69948988	69949060	.	+	.	ID=g23107.t1.exon2;Parent=g23107.t1;
OX371263.1_Lypha_dubia_genome_assembly,_chromosome:_4	AUGUSTUS	intron	69949061	69949185	1	+	.	ID=g23107.t1.intron2;Parent=g23107.t1;
OX371263.1_Lypha_dubia_genome_assembly,_chromosome:_4	AUGUSTUS	CDS	69949186	69949268	1	+	2	ID=g23107.t1.CDS3;Parent=g23107.t1;
OX371263.1_Lypha_dubia_genome_assembly,_chromosome:_4	AUGUSTUS	exon	69949186	69949268	.	+	.	ID=g23107.t1.exon3;Parent=g23107.t1;
OX371263.1_Lypha_dubia_genome_assembly,_chromosome:_4	AUGUSTUS	intron	69949269	69951972	1	+	.	ID=g23107.t1.intron3;Parent=g23107.t1;
OX371263.1_Lypha_dubia_genome_assembly,_chromosome:_4	AUGUSTUS	CDS	69951973	69952176	1	+	0	ID=g23107.t1.CDS4;Parent=g23107.t1;
OX371263.1_Lypha_dubia_genome_assembly,_chromosome:_4	AUGUSTUS	exon	69951973	69952176	.	+	.	ID=g23107.t1.exon4;Parent=g23107.t1;
OX371263.1_Lypha_dubia_genome_assembly,_chromosome:_4	AUGUSTUS	intron	69952177	69955731	1	+	.	ID=g23107.t1.intron4;Parent=g23107.t1;
OX371263.1_Lypha_dubia_genome_assembly,_chromosome:_4	AUGUSTUS	CDS	69955732	69955787	1	+	0	ID=g23107.t1.CDS5;Parent=g23107.t1;
OX371263.1_Lypha_dubia_genome_assembly,_chromosome:_4	AUGUSTUS	exon	69955732	69955787	.	+	.	ID=g23107.t1.exon5;Parent=g23107.t1;
OX371263.1_Lypha_dubia_genome_assembly,_chromosome:_4	AUGUSTUS	intron	69955788	69957978	1	+	.	ID=g23107.t1.intron5;Parent=g23107.t1;
OX371263.1_Lypha_dubia_genome_assembly,_chromosome:_4	AUGUSTUS	CDS	69957979	69958159	1	+	1	ID=g23107.t1.CDS6;Parent=g23107.t1;
OX371263.1_Lypha_dubia_genome_assembly,_chromosome:_4	AUGUSTUS	exon	69957979	69958159	.	+	.	ID=g23107.t1.exon6;Parent=g23107.t1;
OX371263.1_Lypha_dubia_genome_assembly,_chromosome:_4	AUGUSTUS	intron	69958160	69958231	1	+	.	ID=g23107.t1.intron6;Parent=g23107.t1;
OX371263.1_Lypha_dubia_genome_assembly,_chromosome:_4	AUGUSTUS	CDS	69958232	69958498	1	+	0	ID=g23107.t1.CDS7;Parent=g23107.t1;
OX371263.1_Lypha_dubia_genome_assembly,_chromosome:_4	AUGUSTUS	exon	69958232	69958498	.	+	.	ID=g23107.t1.exon7;Parent=g23107.t1;
OX371263.1_Lypha_dubia_genome_assembly,_chromosome:_4	AUGUSTUS	stop_codon	69958496	69958498	.	+	0	ID=g23107.t1.stop1;Parent=g23107.t1;
OX371263.1_Lypha_dubia_genome_assembly,_chromosome:_4	AUGUSTUS	gene	69983628	69993767	.	+	.	ID=g23108;
OX371263.1_Lypha_dubia_genome_assembly,_chromosome:_4	AUGUSTUS	mRNA	69983628	69993767	0.73	+	.	ID=g23108.t1;Parent=g23108;
OX371263.1_Lypha_dubia_genome_assembly,_chromosome:_4	AUGUSTUS	start_codon	69983628	69983630	.	+	0	ID=g23108.t1.start1;Parent=g23108.t1;
OX371263.1_Lypha_dubia_genome_assembly,_chromosome:_4	AUGUSTUS	CDS	69983628	69983678	1	+	0	ID=g23108.t1.CDS1;Parent=g23108.t1;
OX371263.1_Lypha_dubia_genome_assembly,_chromosome:_4	AUGUSTUS	exon	69983628	69983678	.	+	.	ID=g23108.t1.exon1;Parent=g23108.t1;
OX371263.1_Lypha_dubia_genome_assembly,_chromosome:_4	AUGUSTUS	intron	69983679	69993614	1	+	.	ID=g23108.t1.intron1;Parent=g23108.t1;
OX371263.1_Lypha_dubia_genome_assembly,_chromosome:_4	AUGUSTUS	CDS	69993615	69993767	0.73	+	0	ID=g23108.t1.CDS2;Parent=g23108.t1;
OX371263.1_Lypha_dubia_genome_assembly,_chromosome:_4	AUGUSTUS	exon	69993615	69993767	.	+	.	ID=g23108.t1.exon2;Parent=g23108.t1;
OX371263.1_Lypha_dubia_genome_assembly,_chromosome:_4	AUGUSTUS	stop_codon	69993765	69993767	.	+	0	ID=g23108.t1.stop1;Parent=g23108.t1;
OX371263.1_Lypha_dubia_genome_assembly,_chromosome:_4	AUGUSTUS	gene	70016421	70022092	.	+	.	ID=g23109;
OX371263.1_Lypha_dubia_genome_assembly,_chromosome:_4	AUGUSTUS	mRNA	70016421	70022092	0.37	+	.	ID=g23109.t1;Parent=g23109;
OX371263.1_Lypha_dubia_genome_assembly,_chromosome:_4	AUGUSTUS	start_codon	70016421	70016423	.	+	0	ID=g23109.t1.start1;Parent=g23109.t1;
OX371263.1_Lypha_dubia_genome_assembly,_chromosome:_4	AUGUSTUS	CDS	70016421	70016458	0.43	+	0	ID=g23109.t1.CDS1;Parent=g23109.t1;
OX371263.1_Lypha_dubia_genome_assembly,_chromosome:_4	AUGUSTUS	exon	70016421	70016458	.	+	.	ID=g23109.t1.exon1;Parent=g23109.t1;
OX371263.1_Lypha_dubia_genome_assembly,_chromosome:_4	AUGUSTUS	intron	70016459	70021752	0.37	+	.	ID=g23109.t1.intron1;Parent=g23109.t1;
OX371263.1_Lypha_dubia_genome_assembly,_chromosome:_4	AUGUSTUS	CDS	70021753	70022092	0.87	+	1	ID=g23109.t1.CDS2;Parent=g23109.t1;
OX371263.1_Lypha_dubia_genome_assembly,_chromosome:_4	AUGUSTUS	exon	70021753	70022092	.	+	.	ID=g23109.t1.exon2;Parent=g23109.t1;
OX371263.1_Lypha_dubia_genome_assembly,_chromosome:_4	AUGUSTUS	stop_codon	70022090	70022092	.	+	0	ID=g23109.t1.stop1;Parent=g23109.t1;
OX371263.1_Lypha_dubia_genome_assembly,_chromosome:_4	AUGUSTUS	gene	70031552	70061079	.	+	.	ID=g23110;
OX371263.1_Lypha_dubia_genome_assembly,_chromosome:_4	AUGUSTUS	mRNA	70031552	70061079	0.71	+	.	ID=g23110.t1;Parent=g23110;
OX371263.1_Lypha_dubia_genome_assembly,_chromosome:_4	AUGUSTUS	start_codon	70031552	70031554	.	+	0	ID=g23110.t1.start1;Parent=g23110.t1;
OX371263.1_Lypha_dubia_genome_assembly,_chromosome:_4	AUGUSTUS	CDS	70031552	70031615	0.76	+	0	ID=g23110.t1.CDS1;Parent=g23110.t1;
OX371263.1_Lypha_dubia_genome_assembly,_chromosome:_4	AUGUSTUS	exon	70031552	70031615	.	+	.	ID=g23110.t1.exon1;Parent=g23110.t1;
OX371263.1_Lypha_dubia_genome_assembly,_chromosome:_4	AUGUSTUS	intron	70031616	70042200	0.71	+	.	ID=g23110.t1.intron1;Parent=g23110.t1;
OX371263.1_Lypha_dubia_genome_assembly,_chromosome:_4	AUGUSTUS	CDS	70042201	70042310	1	+	2	ID=g23110.t1.CDS2;Parent=g23110.t1;
OX371263.1_Lypha_dubia_genome_assembly,_chromosome:_4	AUGUSTUS	exon	70042201	70042310	.	+	.	ID=g23110.t1.exon2;Parent=g23110.t1;
OX371263.1_Lypha_dubia_genome_assembly,_chromosome:_4	AUGUSTUS	intron	70042311	70046439	1	+	.	ID=g23110.t1.intron2;Parent=g23110.t1;
OX371263.1_Lypha_dubia_genome_assembly,_chromosome:_4	AUGUSTUS	CDS	70046440	70046512	1	+	0	ID=g23110.t1.CDS3;Parent=g23110.t1;
OX371263.1_Lypha_dubia_genome_assembly,_chromosome:_4	AUGUSTUS	exon	70046440	70046512	.	+	.	ID=g23110.t1.exon3;Parent=g23110.t1;
OX371263.1_Lypha_dubia_genome_assembly,_chromosome:_4	AUGUSTUS	intron	70046513	70046643	1	+	.	ID=g23110.t1.intron3;Parent=g23110.t1;
OX371263.1_Lypha_dubia_genome_assembly,_chromosome:_4	AUGUSTUS	CDS	70046644	70046726	1	+	2	ID=g23110.t1.CDS4;Parent=g23110.t1;
OX371263.1_Lypha_dubia_genome_assembly,_chromosome:_4	AUGUSTUS	exon	70046644	70046726	.	+	.	ID=g23110.t1.exon4;Parent=g23110.t1;
OX371263.1_Lypha_dubia_genome_assembly,_chromosome:_4	AUGUSTUS	intron	70046727	70057797	1	+	.	ID=g23110.t1.intron4;Parent=g23110.t1;
OX371263.1_Lypha_dubia_genome_assembly,_chromosome:_4	AUGUSTUS	CDS	70057798	70058001	1	+	0	ID=g23110.t1.CDS5;Parent=g23110.t1;
OX371263.1_Lypha_dubia_genome_assembly,_chromosome:_4	AUGUSTUS	exon	70057798	70058001	.	+	.	ID=g23110.t1.exon5;Parent=g23110.t1;
OX371263.1_Lypha_dubia_genome_assembly,_chromosome:_4	AUGUSTUS	intron	70058002	70060500	1	+	.	ID=g23110.t1.intron5;Parent=g23110.t1;
OX371263.1_Lypha_dubia_genome_assembly,_chromosome:_4	AUGUSTUS	CDS	70060501	70060556	1	+	0	ID=g23110.t1.CDS6;Parent=g23110.t1;
OX371263.1_Lypha_dubia_genome_assembly,_chromosome:_4	AUGUSTUS	exon	70060501	70060556	.	+	.	ID=g23110.t1.exon6;Parent=g23110.t1;
OX371263.1_Lypha_dubia_genome_assembly,_chromosome:_4	AUGUSTUS	intron	70060557	70060639	1	+	.	ID=g23110.t1.intron6;Parent=g23110.t1;
OX371263.1_Lypha_dubia_genome_assembly,_chromosome:_4	AUGUSTUS	CDS	70060640	70060820	1	+	1	ID=g23110.t1.CDS7;Parent=g23110.t1;
OX371263.1_Lypha_dubia_genome_assembly,_chromosome:_4	AUGUSTUS	exon	70060640	70060820	.	+	.	ID=g23110.t1.exon7;Parent=g23110.t1;
OX371263.1_Lypha_dubia_genome_assembly,_chromosome:_4	AUGUSTUS	intron	70060821	70060893	1	+	.	ID=g23110.t1.intron7;Parent=g23110.t1;
OX371263.1_Lypha_dubia_genome_assembly,_chromosome:_4	AUGUSTUS	CDS	70060894	70061079	1	+	0	ID=g23110.t1.CDS8;Parent=g23110.t1;
OX371263.1_Lypha_dubia_genome_assembly,_chromosome:_4	AUGUSTUS	exon	70060894	70061079	.	+	.	ID=g23110.t1.exon8;Parent=g23110.t1;
OX371263.1_Lypha_dubia_genome_assembly,_chromosome:_4	AUGUSTUS	stop_codon	70061077	70061079	.	+	0	ID=g23110.t1.stop1;Parent=g23110.t1;
OX371263.1_Lypha_dubia_genome_assembly,_chromosome:_4	AUGUSTUS	gene	70085002	70093477	.	-	.	ID=g23111;
OX371263.1_Lypha_dubia_genome_assembly,_chromosome:_4	AUGUSTUS	mRNA	70085002	70093477	1	-	.	ID=g23111.t1;Parent=g23111;
OX371263.1_Lypha_dubia_genome_assembly,_chromosome:_4	AUGUSTUS	stop_codon	70085002	70085004	.	-	0	ID=g23111.t1.stop1;Parent=g23111.t1;
OX371263.1_Lypha_dubia_genome_assembly,_chromosome:_4	AUGUSTUS	CDS	70085002	70085616	1	-	0	ID=g23111.t1.CDS1;Parent=g23111.t1;
OX371263.1_Lypha_dubia_genome_assembly,_chromosome:_4	AUGUSTUS	exon	70085002	70085616	.	-	.	ID=g23111.t1.exon1;Parent=g23111.t1;
OX371263.1_Lypha_dubia_genome_assembly,_chromosome:_4	AUGUSTUS	intron	70085617	70087431	1	-	.	ID=g23111.t1.intron1;Parent=g23111.t1;
OX371263.1_Lypha_dubia_genome_assembly,_chromosome:_4	AUGUSTUS	CDS	70087432	70087739	1	-	2	ID=g23111.t1.CDS2;Parent=g23111.t1;
OX371263.1_Lypha_dubia_genome_assembly,_chromosome:_4	AUGUSTUS	exon	70087432	70087739	.	-	.	ID=g23111.t1.exon2;Parent=g23111.t1;
OX371263.1_Lypha_dubia_genome_assembly,_chromosome:_4	AUGUSTUS	intron	70087740	70087800	1	-	.	ID=g23111.t1.intron2;Parent=g23111.t1;
OX371263.1_Lypha_dubia_genome_assembly,_chromosome:_4	AUGUSTUS	CDS	70087801	70088054	1	-	1	ID=g23111.t1.CDS3;Parent=g23111.t1;
OX371263.1_Lypha_dubia_genome_assembly,_chromosome:_4	AUGUSTUS	exon	70087801	70088054	.	-	.	ID=g23111.t1.exon3;Parent=g23111.t1;
OX371263.1_Lypha_dubia_genome_assembly,_chromosome:_4	AUGUSTUS	intron	70088055	70088126	1	-	.	ID=g23111.t1.intron3;Parent=g23111.t1;
OX371263.1_Lypha_dubia_genome_assembly,_chromosome:_4	AUGUSTUS	CDS	70088127	70088352	1	-	2	ID=g23111.t1.CDS4;Parent=g23111.t1;
OX371263.1_Lypha_dubia_genome_assembly,_chromosome:_4	AUGUSTUS	exon	70088127	70088352	.	-	.	ID=g23111.t1.exon4;Parent=g23111.t1;
OX371263.1_Lypha_dubia_genome_assembly,_chromosome:_4	AUGUSTUS	intron	70088353	70093245	1	-	.	ID=g23111.t1.intron4;Parent=g23111.t1;
OX371263.1_Lypha_dubia_genome_assembly,_chromosome:_4	AUGUSTUS	CDS	70093246	70093477	1	-	0	ID=g23111.t1.CDS5;Parent=g23111.t1;
OX371263.1_Lypha_dubia_genome_assembly,_chromosome:_4	AUGUSTUS	exon	70093246	70093477	.	-	.	ID=g23111.t1.exon5;Parent=g23111.t1;
OX371263.1_Lypha_dubia_genome_assembly,_chromosome:_4	AUGUSTUS	start_codon	70093475	70093477	.	-	0	ID=g23111.t1.start1;Parent=g23111.t1;
OX371263.1_Lypha_dubia_genome_assembly,_chromosome:_4	AUGUSTUS	gene	70119489	70124045	.	+	.	ID=g23112;
OX371263.1_Lypha_dubia_genome_assembly,_chromosome:_4	AUGUSTUS	mRNA	70119489	70124045	0.98	+	.	ID=g23112.t1;Parent=g23112;
OX371263.1_Lypha_dubia_genome_assembly,_chromosome:_4	AUGUSTUS	start_codon	70119489	70119491	.	+	0	ID=g23112.t1.start1;Parent=g23112.t1;
OX371263.1_Lypha_dubia_genome_assembly,_chromosome:_4	AUGUSTUS	CDS	70119489	70120590	0.98	+	0	ID=g23112.t1.CDS1;Parent=g23112.t1;
OX371263.1_Lypha_dubia_genome_assembly,_chromosome:_4	AUGUSTUS	exon	70119489	70120590	.	+	.	ID=g23112.t1.exon1;Parent=g23112.t1;
OX371263.1_Lypha_dubia_genome_assembly,_chromosome:_4	AUGUSTUS	intron	70120591	70123935	0.98	+	.	ID=g23112.t1.intron1;Parent=g23112.t1;
OX371263.1_Lypha_dubia_genome_assembly,_chromosome:_4	AUGUSTUS	CDS	70123936	70124045	0.98	+	2	ID=g23112.t1.CDS2;Parent=g23112.t1;
OX371263.1_Lypha_dubia_genome_assembly,_chromosome:_4	AUGUSTUS	exon	70123936	70124045	.	+	.	ID=g23112.t1.exon2;Parent=g23112.t1;
OX371263.1_Lypha_dubia_genome_assembly,_chromosome:_4	AUGUSTUS	stop_codon	70124043	70124045	.	+	0	ID=g23112.t1.stop1;Parent=g23112.t1;
OX371263.1_Lypha_dubia_genome_assembly,_chromosome:_4	AUGUSTUS	gene	70167426	70169210	.	+	.	ID=g23113;
OX371263.1_Lypha_dubia_genome_assembly,_chromosome:_4	AUGUSTUS	mRNA	70167426	70169210	0.66	+	.	ID=g23113.t1;Parent=g23113;
OX371263.1_Lypha_dubia_genome_assembly,_chromosome:_4	AUGUSTUS	start_codon	70167426	70167428	.	+	0	ID=g23113.t1.start1;Parent=g23113.t1;
OX371263.1_Lypha_dubia_genome_assembly,_chromosome:_4	AUGUSTUS	CDS	70167426	70168665	0.78	+	0	ID=g23113.t1.CDS1;Parent=g23113.t1;
OX371263.1_Lypha_dubia_genome_assembly,_chromosome:_4	AUGUSTUS	exon	70167426	70168665	.	+	.	ID=g23113.t1.exon1;Parent=g23113.t1;
OX371263.1_Lypha_dubia_genome_assembly,_chromosome:_4	AUGUSTUS	intron	70168666	70169064	0.66	+	.	ID=g23113.t1.intron1;Parent=g23113.t1;
OX371263.1_Lypha_dubia_genome_assembly,_chromosome:_4	AUGUSTUS	CDS	70169065	70169210	0.66	+	2	ID=g23113.t1.CDS2;Parent=g23113.t1;
OX371263.1_Lypha_dubia_genome_assembly,_chromosome:_4	AUGUSTUS	exon	70169065	70169210	.	+	.	ID=g23113.t1.exon2;Parent=g23113.t1;
OX371263.1_Lypha_dubia_genome_assembly,_chromosome:_4	AUGUSTUS	stop_codon	70169208	70169210	.	+	0	ID=g23113.t1.stop1;Parent=g23113.t1;
OX371263.1_Lypha_dubia_genome_assembly,_chromosome:_4	AUGUSTUS	gene	70184528	70189361	.	+	.	ID=g23114;
OX371263.1_Lypha_dubia_genome_assembly,_chromosome:_4	AUGUSTUS	mRNA	70184528	70189361	1	+	.	ID=g23114.t1;Parent=g23114;
OX371263.1_Lypha_dubia_genome_assembly,_chromosome:_4	AUGUSTUS	start_codon	70184528	70184530	.	+	0	ID=g23114.t1.start1;Parent=g23114.t1;
OX371263.1_Lypha_dubia_genome_assembly,_chromosome:_4	AUGUSTUS	CDS	70184528	70184570	1	+	0	ID=g23114.t1.CDS1;Parent=g23114.t1;
OX371263.1_Lypha_dubia_genome_assembly,_chromosome:_4	AUGUSTUS	exon	70184528	70184570	.	+	.	ID=g23114.t1.exon1;Parent=g23114.t1;
OX371263.1_Lypha_dubia_genome_assembly,_chromosome:_4	AUGUSTUS	intron	70184571	70185545	1	+	.	ID=g23114.t1.intron1;Parent=g23114.t1;
OX371263.1_Lypha_dubia_genome_assembly,_chromosome:_4	AUGUSTUS	CDS	70185546	70185658	1	+	2	ID=g23114.t1.CDS2;Parent=g23114.t1;
OX371263.1_Lypha_dubia_genome_assembly,_chromosome:_4	AUGUSTUS	exon	70185546	70185658	.	+	.	ID=g23114.t1.exon2;Parent=g23114.t1;
OX371263.1_Lypha_dubia_genome_assembly,_chromosome:_4	AUGUSTUS	intron	70185659	70187941	1	+	.	ID=g23114.t1.intron2;Parent=g23114.t1;
OX371263.1_Lypha_dubia_genome_assembly,_chromosome:_4	AUGUSTUS	CDS	70187942	70188873	1	+	0	ID=g23114.t1.CDS3;Parent=g23114.t1;
OX371263.1_Lypha_dubia_genome_assembly,_chromosome:_4	AUGUSTUS	exon	70187942	70188873	.	+	.	ID=g23114.t1.exon3;Parent=g23114.t1;
OX371263.1_Lypha_dubia_genome_assembly,_chromosome:_4	AUGUSTUS	intron	70188874	70188942	1	+	.	ID=g23114.t1.intron3;Parent=g23114.t1;
OX371263.1_Lypha_dubia_genome_assembly,_chromosome:_4	AUGUSTUS	CDS	70188943	70189241	1	+	1	ID=g23114.t1.CDS4;Parent=g23114.t1;
OX371263.1_Lypha_dubia_genome_assembly,_chromosome:_4	AUGUSTUS	exon	70188943	70189241	.	+	.	ID=g23114.t1.exon4;Parent=g23114.t1;
OX371263.1_Lypha_dubia_genome_assembly,_chromosome:_4	AUGUSTUS	intron	70189242	70189296	1	+	.	ID=g23114.t1.intron4;Parent=g23114.t1;
OX371263.1_Lypha_dubia_genome_assembly,_chromosome:_4	AUGUSTUS	CDS	70189297	70189361	1	+	2	ID=g23114.t1.CDS5;Parent=g23114.t1;
OX371263.1_Lypha_dubia_genome_assembly,_chromosome:_4	AUGUSTUS	exon	70189297	70189361	.	+	.	ID=g23114.t1.exon5;Parent=g23114.t1;
OX371263.1_Lypha_dubia_genome_assembly,_chromosome:_4	AUGUSTUS	stop_codon	70189359	70189361	.	+	0	ID=g23114.t1.stop1;Parent=g23114.t1;
OX371263.1_Lypha_dubia_genome_assembly,_chromosome:_4	AUGUSTUS	gene	70195327	70199446	.	-	.	ID=g23115;
OX371263.1_Lypha_dubia_genome_assembly,_chromosome:_4	AUGUSTUS	mRNA	70195327	70199446	0.16	-	.	ID=g23115.t1;Parent=g23115;
OX371263.1_Lypha_dubia_genome_assembly,_chromosome:_4	AUGUSTUS	stop_codon	70195327	70195329	.	-	0	ID=g23115.t1.stop1;Parent=g23115.t1;
OX371263.1_Lypha_dubia_genome_assembly,_chromosome:_4	AUGUSTUS	CDS	70195327	70195910	0.53	-	2	ID=g23115.t1.CDS1;Parent=g23115.t1;
OX371263.1_Lypha_dubia_genome_assembly,_chromosome:_4	AUGUSTUS	exon	70195327	70195910	.	-	.	ID=g23115.t1.exon1;Parent=g23115.t1;
OX371263.1_Lypha_dubia_genome_assembly,_chromosome:_4	AUGUSTUS	intron	70195911	70199427	0.16	-	.	ID=g23115.t1.intron1;Parent=g23115.t1;
OX371263.1_Lypha_dubia_genome_assembly,_chromosome:_4	AUGUSTUS	CDS	70199428	70199446	0.16	-	0	ID=g23115.t1.CDS2;Parent=g23115.t1;
OX371263.1_Lypha_dubia_genome_assembly,_chromosome:_4	AUGUSTUS	exon	70199428	70199446	.	-	.	ID=g23115.t1.exon2;Parent=g23115.t1;
OX371263.1_Lypha_dubia_genome_assembly,_chromosome:_4	AUGUSTUS	start_codon	70199444	70199446	.	-	0	ID=g23115.t1.start1;Parent=g23115.t1;
OX371263.1_Lypha_dubia_genome_assembly,_chromosome:_4	AUGUSTUS	gene	70204581	70253485	.	-	.	ID=g23116;
OX371263.1_Lypha_dubia_genome_assembly,_chromosome:_4	AUGUSTUS	mRNA	70204581	70253485	0.94	-	.	ID=g23116.t1;Parent=g23116;
OX371263.1_Lypha_dubia_genome_assembly,_chromosome:_4	AUGUSTUS	stop_codon	70204581	70204583	.	-	0	ID=g23116.t1.stop1;Parent=g23116.t1;
OX371263.1_Lypha_dubia_genome_assembly,_chromosome:_4	AUGUSTUS	CDS	70204581	70204796	1	-	0	ID=g23116.t1.CDS1;Parent=g23116.t1;
OX371263.1_Lypha_dubia_genome_assembly,_chromosome:_4	AUGUSTUS	exon	70204581	70204796	.	-	.	ID=g23116.t1.exon1;Parent=g23116.t1;
OX371263.1_Lypha_dubia_genome_assembly,_chromosome:_4	AUGUSTUS	intron	70204797	70210052	1	-	.	ID=g23116.t1.intron1;Parent=g23116.t1;
OX371263.1_Lypha_dubia_genome_assembly,_chromosome:_4	AUGUSTUS	CDS	70210053	70210198	1	-	2	ID=g23116.t1.CDS2;Parent=g23116.t1;
OX371263.1_Lypha_dubia_genome_assembly,_chromosome:_4	AUGUSTUS	exon	70210053	70210198	.	-	.	ID=g23116.t1.exon2;Parent=g23116.t1;
OX371263.1_Lypha_dubia_genome_assembly,_chromosome:_4	AUGUSTUS	intron	70210199	70211245	1	-	.	ID=g23116.t1.intron2;Parent=g23116.t1;
OX371263.1_Lypha_dubia_genome_assembly,_chromosome:_4	AUGUSTUS	CDS	70211246	70211585	1	-	0	ID=g23116.t1.CDS3;Parent=g23116.t1;
OX371263.1_Lypha_dubia_genome_assembly,_chromosome:_4	AUGUSTUS	exon	70211246	70211585	.	-	.	ID=g23116.t1.exon3;Parent=g23116.t1;
OX371263.1_Lypha_dubia_genome_assembly,_chromosome:_4	AUGUSTUS	intron	70211586	70211696	1	-	.	ID=g23116.t1.intron3;Parent=g23116.t1;
OX371263.1_Lypha_dubia_genome_assembly,_chromosome:_4	AUGUSTUS	CDS	70211697	70211984	1	-	0	ID=g23116.t1.CDS4;Parent=g23116.t1;
OX371263.1_Lypha_dubia_genome_assembly,_chromosome:_4	AUGUSTUS	exon	70211697	70211984	.	-	.	ID=g23116.t1.exon4;Parent=g23116.t1;
OX371263.1_Lypha_dubia_genome_assembly,_chromosome:_4	AUGUSTUS	intron	70211985	70213285	1	-	.	ID=g23116.t1.intron4;Parent=g23116.t1;
OX371263.1_Lypha_dubia_genome_assembly,_chromosome:_4	AUGUSTUS	CDS	70213286	70213467	1	-	2	ID=g23116.t1.CDS5;Parent=g23116.t1;
OX371263.1_Lypha_dubia_genome_assembly,_chromosome:_4	AUGUSTUS	exon	70213286	70213467	.	-	.	ID=g23116.t1.exon5;Parent=g23116.t1;
OX371263.1_Lypha_dubia_genome_assembly,_chromosome:_4	AUGUSTUS	intron	70213468	70217393	1	-	.	ID=g23116.t1.intron5;Parent=g23116.t1;
OX371263.1_Lypha_dubia_genome_assembly,_chromosome:_4	AUGUSTUS	CDS	70217394	70218005	1	-	2	ID=g23116.t1.CDS6;Parent=g23116.t1;
OX371263.1_Lypha_dubia_genome_assembly,_chromosome:_4	AUGUSTUS	exon	70217394	70218005	.	-	.	ID=g23116.t1.exon6;Parent=g23116.t1;
OX371263.1_Lypha_dubia_genome_assembly,_chromosome:_4	AUGUSTUS	intron	70218006	70219885	1	-	.	ID=g23116.t1.intron6;Parent=g23116.t1;
OX371263.1_Lypha_dubia_genome_assembly,_chromosome:_4	AUGUSTUS	CDS	70219886	70220086	1	-	2	ID=g23116.t1.CDS7;Parent=g23116.t1;
OX371263.1_Lypha_dubia_genome_assembly,_chromosome:_4	AUGUSTUS	exon	70219886	70220086	.	-	.	ID=g23116.t1.exon7;Parent=g23116.t1;
OX371263.1_Lypha_dubia_genome_assembly,_chromosome:_4	AUGUSTUS	intron	70220087	70226090	1	-	.	ID=g23116.t1.intron7;Parent=g23116.t1;
OX371263.1_Lypha_dubia_genome_assembly,_chromosome:_4	AUGUSTUS	CDS	70226091	70226543	1	-	2	ID=g23116.t1.CDS8;Parent=g23116.t1;
OX371263.1_Lypha_dubia_genome_assembly,_chromosome:_4	AUGUSTUS	exon	70226091	70226543	.	-	.	ID=g23116.t1.exon8;Parent=g23116.t1;
OX371263.1_Lypha_dubia_genome_assembly,_chromosome:_4	AUGUSTUS	intron	70226544	70226751	1	-	.	ID=g23116.t1.intron8;Parent=g23116.t1;
OX371263.1_Lypha_dubia_genome_assembly,_chromosome:_4	AUGUSTUS	CDS	70226752	70226999	1	-	1	ID=g23116.t1.CDS9;Parent=g23116.t1;
OX371263.1_Lypha_dubia_genome_assembly,_chromosome:_4	AUGUSTUS	exon	70226752	70226999	.	-	.	ID=g23116.t1.exon9;Parent=g23116.t1;
OX371263.1_Lypha_dubia_genome_assembly,_chromosome:_4	AUGUSTUS	intron	70227000	70235333	1	-	.	ID=g23116.t1.intron9;Parent=g23116.t1;
OX371263.1_Lypha_dubia_genome_assembly,_chromosome:_4	AUGUSTUS	CDS	70235334	70235733	1	-	2	ID=g23116.t1.CDS10;Parent=g23116.t1;
OX371263.1_Lypha_dubia_genome_assembly,_chromosome:_4	AUGUSTUS	exon	70235334	70235733	.	-	.	ID=g23116.t1.exon10;Parent=g23116.t1;
OX371263.1_Lypha_dubia_genome_assembly,_chromosome:_4	AUGUSTUS	intron	70235734	70235856	1	-	.	ID=g23116.t1.intron10;Parent=g23116.t1;
OX371263.1_Lypha_dubia_genome_assembly,_chromosome:_4	AUGUSTUS	CDS	70235857	70236071	1	-	1	ID=g23116.t1.CDS11;Parent=g23116.t1;
OX371263.1_Lypha_dubia_genome_assembly,_chromosome:_4	AUGUSTUS	exon	70235857	70236071	.	-	.	ID=g23116.t1.exon11;Parent=g23116.t1;
OX371263.1_Lypha_dubia_genome_assembly,_chromosome:_4	AUGUSTUS	intron	70236072	70240524	1	-	.	ID=g23116.t1.intron11;Parent=g23116.t1;
OX371263.1_Lypha_dubia_genome_assembly,_chromosome:_4	AUGUSTUS	CDS	70240525	70241390	1	-	0	ID=g23116.t1.CDS12;Parent=g23116.t1;
OX371263.1_Lypha_dubia_genome_assembly,_chromosome:_4	AUGUSTUS	exon	70240525	70241390	.	-	.	ID=g23116.t1.exon12;Parent=g23116.t1;
OX371263.1_Lypha_dubia_genome_assembly,_chromosome:_4	AUGUSTUS	intron	70241391	70249959	1	-	.	ID=g23116.t1.intron12;Parent=g23116.t1;
OX371263.1_Lypha_dubia_genome_assembly,_chromosome:_4	AUGUSTUS	CDS	70249960	70250156	1	-	2	ID=g23116.t1.CDS13;Parent=g23116.t1;
OX371263.1_Lypha_dubia_genome_assembly,_chromosome:_4	AUGUSTUS	exon	70249960	70250156	.	-	.	ID=g23116.t1.exon13;Parent=g23116.t1;
OX371263.1_Lypha_dubia_genome_assembly,_chromosome:_4	AUGUSTUS	intron	70250157	70252965	1	-	.	ID=g23116.t1.intron13;Parent=g23116.t1;
OX371263.1_Lypha_dubia_genome_assembly,_chromosome:_4	AUGUSTUS	CDS	70252966	70253485	0.94	-	0	ID=g23116.t1.CDS14;Parent=g23116.t1;
OX371263.1_Lypha_dubia_genome_assembly,_chromosome:_4	AUGUSTUS	exon	70252966	70253485	.	-	.	ID=g23116.t1.exon14;Parent=g23116.t1;
OX371263.1_Lypha_dubia_genome_assembly,_chromosome:_4	AUGUSTUS	start_codon	70253483	70253485	.	-	0	ID=g23116.t1.start1;Parent=g23116.t1;
OX371263.1_Lypha_dubia_genome_assembly,_chromosome:_4	AUGUSTUS	gene	70262364	70263356	.	-	.	ID=g23117;
OX371263.1_Lypha_dubia_genome_assembly,_chromosome:_4	AUGUSTUS	mRNA	70262364	70263356	1	-	.	ID=g23117.t1;Parent=g23117;
OX371263.1_Lypha_dubia_genome_assembly,_chromosome:_4	AUGUSTUS	stop_codon	70262364	70262366	.	-	0	ID=g23117.t1.stop1;Parent=g23117.t1;
OX371263.1_Lypha_dubia_genome_assembly,_chromosome:_4	AUGUSTUS	CDS	70262364	70263356	1	-	0	ID=g23117.t1.CDS1;Parent=g23117.t1;
OX371263.1_Lypha_dubia_genome_assembly,_chromosome:_4	AUGUSTUS	exon	70262364	70263356	.	-	.	ID=g23117.t1.exon1;Parent=g23117.t1;
OX371263.1_Lypha_dubia_genome_assembly,_chromosome:_4	AUGUSTUS	start_codon	70263354	70263356	.	-	0	ID=g23117.t1.start1;Parent=g23117.t1;
OX371263.1_Lypha_dubia_genome_assembly,_chromosome:_4	AUGUSTUS	gene	70264835	70271613	.	-	.	ID=g23118;
OX371263.1_Lypha_dubia_genome_assembly,_chromosome:_4	AUGUSTUS	mRNA	70264835	70271613	1	-	.	ID=g23118.t1;Parent=g23118;
OX371263.1_Lypha_dubia_genome_assembly,_chromosome:_4	AUGUSTUS	stop_codon	70264835	70264837	.	-	0	ID=g23118.t1.stop1;Parent=g23118.t1;
OX371263.1_Lypha_dubia_genome_assembly,_chromosome:_4	AUGUSTUS	CDS	70264835	70265127	1	-	2	ID=g23118.t1.CDS1;Parent=g23118.t1;
OX371263.1_Lypha_dubia_genome_assembly,_chromosome:_4	AUGUSTUS	exon	70264835	70265127	.	-	.	ID=g23118.t1.exon1;Parent=g23118.t1;
OX371263.1_Lypha_dubia_genome_assembly,_chromosome:_4	AUGUSTUS	intron	70265128	70265447	1	-	.	ID=g23118.t1.intron1;Parent=g23118.t1;
OX371263.1_Lypha_dubia_genome_assembly,_chromosome:_4	AUGUSTUS	CDS	70265448	70265583	1	-	0	ID=g23118.t1.CDS2;Parent=g23118.t1;
OX371263.1_Lypha_dubia_genome_assembly,_chromosome:_4	AUGUSTUS	exon	70265448	70265583	.	-	.	ID=g23118.t1.exon2;Parent=g23118.t1;
OX371263.1_Lypha_dubia_genome_assembly,_chromosome:_4	AUGUSTUS	intron	70265584	70269681	1	-	.	ID=g23118.t1.intron2;Parent=g23118.t1;
OX371263.1_Lypha_dubia_genome_assembly,_chromosome:_4	AUGUSTUS	CDS	70269682	70269901	1	-	1	ID=g23118.t1.CDS3;Parent=g23118.t1;
OX371263.1_Lypha_dubia_genome_assembly,_chromosome:_4	AUGUSTUS	exon	70269682	70269901	.	-	.	ID=g23118.t1.exon3;Parent=g23118.t1;
OX371263.1_Lypha_dubia_genome_assembly,_chromosome:_4	AUGUSTUS	intron	70269902	70269974	1	-	.	ID=g23118.t1.intron3;Parent=g23118.t1;
OX371263.1_Lypha_dubia_genome_assembly,_chromosome:_4	AUGUSTUS	CDS	70269975	70270218	1	-	2	ID=g23118.t1.CDS4;Parent=g23118.t1;
OX371263.1_Lypha_dubia_genome_assembly,_chromosome:_4	AUGUSTUS	exon	70269975	70270218	.	-	.	ID=g23118.t1.exon4;Parent=g23118.t1;
OX371263.1_Lypha_dubia_genome_assembly,_chromosome:_4	AUGUSTUS	intron	70270219	70270595	1	-	.	ID=g23118.t1.intron4;Parent=g23118.t1;
OX371263.1_Lypha_dubia_genome_assembly,_chromosome:_4	AUGUSTUS	CDS	70270596	70271613	1	-	0	ID=g23118.t1.CDS5;Parent=g23118.t1;
OX371263.1_Lypha_dubia_genome_assembly,_chromosome:_4	AUGUSTUS	exon	70270596	70271613	.	-	.	ID=g23118.t1.exon5;Parent=g23118.t1;
OX371263.1_Lypha_dubia_genome_assembly,_chromosome:_4	AUGUSTUS	start_codon	70271611	70271613	.	-	0	ID=g23118.t1.start1;Parent=g23118.t1;
OX371263.1_Lypha_dubia_genome_assembly,_chromosome:_4	AUGUSTUS	gene	70317669	70318619	.	-	.	ID=g23119;
OX371263.1_Lypha_dubia_genome_assembly,_chromosome:_4	AUGUSTUS	mRNA	70317669	70318619	1	-	.	ID=g23119.t1;Parent=g23119;
OX371263.1_Lypha_dubia_genome_assembly,_chromosome:_4	AUGUSTUS	stop_codon	70317669	70317671	.	-	0	ID=g23119.t1.stop1;Parent=g23119.t1;
OX371263.1_Lypha_dubia_genome_assembly,_chromosome:_4	AUGUSTUS	CDS	70317669	70318619	1	-	0	ID=g23119.t1.CDS1;Parent=g23119.t1;
OX371263.1_Lypha_dubia_genome_assembly,_chromosome:_4	AUGUSTUS	exon	70317669	70318619	.	-	.	ID=g23119.t1.exon1;Parent=g23119.t1;
OX371263.1_Lypha_dubia_genome_assembly,_chromosome:_4	AUGUSTUS	start_codon	70318617	70318619	.	-	0	ID=g23119.t1.start1;Parent=g23119.t1;
OX371263.1_Lypha_dubia_genome_assembly,_chromosome:_4	AUGUSTUS	gene	70377452	70377867	.	+	.	ID=g23120;
OX371263.1_Lypha_dubia_genome_assembly,_chromosome:_4	AUGUSTUS	mRNA	70377452	70377867	0.89	+	.	ID=g23120.t1;Parent=g23120;
OX371263.1_Lypha_dubia_genome_assembly,_chromosome:_4	AUGUSTUS	start_codon	70377452	70377454	.	+	0	ID=g23120.t1.start1;Parent=g23120.t1;
OX371263.1_Lypha_dubia_genome_assembly,_chromosome:_4	AUGUSTUS	CDS	70377452	70377561	0.9	+	0	ID=g23120.t1.CDS1;Parent=g23120.t1;
OX371263.1_Lypha_dubia_genome_assembly,_chromosome:_4	AUGUSTUS	exon	70377452	70377561	.	+	.	ID=g23120.t1.exon1;Parent=g23120.t1;
OX371263.1_Lypha_dubia_genome_assembly,_chromosome:_4	AUGUSTUS	intron	70377562	70377740	0.89	+	.	ID=g23120.t1.intron1;Parent=g23120.t1;
OX371263.1_Lypha_dubia_genome_assembly,_chromosome:_4	AUGUSTUS	CDS	70377741	70377867	0.91	+	1	ID=g23120.t1.CDS2;Parent=g23120.t1;
OX371263.1_Lypha_dubia_genome_assembly,_chromosome:_4	AUGUSTUS	exon	70377741	70377867	.	+	.	ID=g23120.t1.exon2;Parent=g23120.t1;
OX371263.1_Lypha_dubia_genome_assembly,_chromosome:_4	AUGUSTUS	stop_codon	70377865	70377867	.	+	0	ID=g23120.t1.stop1;Parent=g23120.t1;
OX371263.1_Lypha_dubia_genome_assembly,_chromosome:_4	AUGUSTUS	gene	70378292	70378669	.	+	.	ID=g23121;
OX371263.1_Lypha_dubia_genome_assembly,_chromosome:_4	AUGUSTUS	mRNA	70378292	70378669	1	+	.	ID=g23121.t1;Parent=g23121;
OX371263.1_Lypha_dubia_genome_assembly,_chromosome:_4	AUGUSTUS	start_codon	70378292	70378294	.	+	0	ID=g23121.t1.start1;Parent=g23121.t1;
OX371263.1_Lypha_dubia_genome_assembly,_chromosome:_4	AUGUSTUS	CDS	70378292	70378669	1	+	0	ID=g23121.t1.CDS1;Parent=g23121.t1;
OX371263.1_Lypha_dubia_genome_assembly,_chromosome:_4	AUGUSTUS	exon	70378292	70378669	.	+	.	ID=g23121.t1.exon1;Parent=g23121.t1;
OX371263.1_Lypha_dubia_genome_assembly,_chromosome:_4	AUGUSTUS	stop_codon	70378667	70378669	.	+	0	ID=g23121.t1.stop1;Parent=g23121.t1;
OX371263.1_Lypha_dubia_genome_assembly,_chromosome:_4	AUGUSTUS	gene	70429148	70429879	.	+	.	ID=g23122;
OX371263.1_Lypha_dubia_genome_assembly,_chromosome:_4	AUGUSTUS	mRNA	70429148	70429879	1	+	.	ID=g23122.t1;Parent=g23122;
OX371263.1_Lypha_dubia_genome_assembly,_chromosome:_4	AUGUSTUS	start_codon	70429148	70429150	.	+	0	ID=g23122.t1.start1;Parent=g23122.t1;
OX371263.1_Lypha_dubia_genome_assembly,_chromosome:_4	AUGUSTUS	CDS	70429148	70429879	1	+	0	ID=g23122.t1.CDS1;Parent=g23122.t1;
OX371263.1_Lypha_dubia_genome_assembly,_chromosome:_4	AUGUSTUS	exon	70429148	70429879	.	+	.	ID=g23122.t1.exon1;Parent=g23122.t1;
OX371263.1_Lypha_dubia_genome_assembly,_chromosome:_4	AUGUSTUS	stop_codon	70429877	70429879	.	+	0	ID=g23122.t1.stop1;Parent=g23122.t1;
OX371263.1_Lypha_dubia_genome_assembly,_chromosome:_4	AUGUSTUS	gene	70475670	70476056	.	+	.	ID=g23123;
OX371263.1_Lypha_dubia_genome_assembly,_chromosome:_4	AUGUSTUS	mRNA	70475670	70476056	0.99	+	.	ID=g23123.t1;Parent=g23123;
OX371263.1_Lypha_dubia_genome_assembly,_chromosome:_4	AUGUSTUS	start_codon	70475670	70475672	.	+	0	ID=g23123.t1.start1;Parent=g23123.t1;
OX371263.1_Lypha_dubia_genome_assembly,_chromosome:_4	AUGUSTUS	CDS	70475670	70476056	0.99	+	0	ID=g23123.t1.CDS1;Parent=g23123.t1;
OX371263.1_Lypha_dubia_genome_assembly,_chromosome:_4	AUGUSTUS	exon	70475670	70476056	.	+	.	ID=g23123.t1.exon1;Parent=g23123.t1;
OX371263.1_Lypha_dubia_genome_assembly,_chromosome:_4	AUGUSTUS	stop_codon	70476054	70476056	.	+	0	ID=g23123.t1.stop1;Parent=g23123.t1;
OX371263.1_Lypha_dubia_genome_assembly,_chromosome:_4	AUGUSTUS	gene	70482784	70483104	.	+	.	ID=g23124;
OX371263.1_Lypha_dubia_genome_assembly,_chromosome:_4	AUGUSTUS	mRNA	70482784	70483104	1	+	.	ID=g23124.t1;Parent=g23124;
OX371263.1_Lypha_dubia_genome_assembly,_chromosome:_4	AUGUSTUS	start_codon	70482784	70482786	.	+	0	ID=g23124.t1.start1;Parent=g23124.t1;
OX371263.1_Lypha_dubia_genome_assembly,_chromosome:_4	AUGUSTUS	CDS	70482784	70483104	1	+	0	ID=g23124.t1.CDS1;Parent=g23124.t1;
OX371263.1_Lypha_dubia_genome_assembly,_chromosome:_4	AUGUSTUS	exon	70482784	70483104	.	+	.	ID=g23124.t1.exon1;Parent=g23124.t1;
OX371263.1_Lypha_dubia_genome_assembly,_chromosome:_4	AUGUSTUS	stop_codon	70483102	70483104	.	+	0	ID=g23124.t1.stop1;Parent=g23124.t1;
OX371263.1_Lypha_dubia_genome_assembly,_chromosome:_4	AUGUSTUS	gene	70503171	70504529	.	-	.	ID=g23125;
OX371263.1_Lypha_dubia_genome_assembly,_chromosome:_4	AUGUSTUS	mRNA	70503171	70504529	1	-	.	ID=g23125.t1;Parent=g23125;
OX371263.1_Lypha_dubia_genome_assembly,_chromosome:_4	AUGUSTUS	stop_codon	70503171	70503173	.	-	0	ID=g23125.t1.stop1;Parent=g23125.t1;
OX371263.1_Lypha_dubia_genome_assembly,_chromosome:_4	AUGUSTUS	CDS	70503171	70504529	1	-	0	ID=g23125.t1.CDS1;Parent=g23125.t1;
OX371263.1_Lypha_dubia_genome_assembly,_chromosome:_4	AUGUSTUS	exon	70503171	70504529	.	-	.	ID=g23125.t1.exon1;Parent=g23125.t1;
OX371263.1_Lypha_dubia_genome_assembly,_chromosome:_4	AUGUSTUS	start_codon	70504527	70504529	.	-	0	ID=g23125.t1.start1;Parent=g23125.t1;
OX371263.1_Lypha_dubia_genome_assembly,_chromosome:_4	AUGUSTUS	gene	70535309	70535620	.	-	.	ID=g23126;
OX371263.1_Lypha_dubia_genome_assembly,_chromosome:_4	AUGUSTUS	mRNA	70535309	70535620	0.33	-	.	ID=g23126.t1;Parent=g23126;
OX371263.1_Lypha_dubia_genome_assembly,_chromosome:_4	AUGUSTUS	stop_codon	70535309	70535311	.	-	0	ID=g23126.t1.stop1;Parent=g23126.t1;
OX371263.1_Lypha_dubia_genome_assembly,_chromosome:_4	AUGUSTUS	CDS	70535309	70535620	0.33	-	0	ID=g23126.t1.CDS1;Parent=g23126.t1;
OX371263.1_Lypha_dubia_genome_assembly,_chromosome:_4	AUGUSTUS	exon	70535309	70535620	.	-	.	ID=g23126.t1.exon1;Parent=g23126.t1;
OX371263.1_Lypha_dubia_genome_assembly,_chromosome:_4	AUGUSTUS	start_codon	70535618	70535620	.	-	0	ID=g23126.t1.start1;Parent=g23126.t1;
OX371263.1_Lypha_dubia_genome_assembly,_chromosome:_4	AUGUSTUS	gene	70547931	70548164	.	-	.	ID=g23127;
OX371263.1_Lypha_dubia_genome_assembly,_chromosome:_4	AUGUSTUS	mRNA	70547931	70548164	0.89	-	.	ID=g23127.t1;Parent=g23127;
OX371263.1_Lypha_dubia_genome_assembly,_chromosome:_4	AUGUSTUS	stop_codon	70547931	70547933	.	-	0	ID=g23127.t1.stop1;Parent=g23127.t1;
OX371263.1_Lypha_dubia_genome_assembly,_chromosome:_4	AUGUSTUS	CDS	70547931	70548164	0.89	-	0	ID=g23127.t1.CDS1;Parent=g23127.t1;
OX371263.1_Lypha_dubia_genome_assembly,_chromosome:_4	AUGUSTUS	exon	70547931	70548164	.	-	.	ID=g23127.t1.exon1;Parent=g23127.t1;
OX371263.1_Lypha_dubia_genome_assembly,_chromosome:_4	AUGUSTUS	start_codon	70548162	70548164	.	-	0	ID=g23127.t1.start1;Parent=g23127.t1;
OX371263.1_Lypha_dubia_genome_assembly,_chromosome:_4	AUGUSTUS	gene	70597345	70600566	.	+	.	ID=g23128;
OX371263.1_Lypha_dubia_genome_assembly,_chromosome:_4	AUGUSTUS	mRNA	70597345	70600566	1	+	.	ID=g23128.t1;Parent=g23128;
OX371263.1_Lypha_dubia_genome_assembly,_chromosome:_4	AUGUSTUS	start_codon	70597345	70597347	.	+	0	ID=g23128.t1.start1;Parent=g23128.t1;
OX371263.1_Lypha_dubia_genome_assembly,_chromosome:_4	AUGUSTUS	CDS	70597345	70600566	1	+	0	ID=g23128.t1.CDS1;Parent=g23128.t1;
OX371263.1_Lypha_dubia_genome_assembly,_chromosome:_4	AUGUSTUS	exon	70597345	70600566	.	+	.	ID=g23128.t1.exon1;Parent=g23128.t1;
OX371263.1_Lypha_dubia_genome_assembly,_chromosome:_4	AUGUSTUS	stop_codon	70600564	70600566	.	+	0	ID=g23128.t1.stop1;Parent=g23128.t1;
OX371263.1_Lypha_dubia_genome_assembly,_chromosome:_4	AUGUSTUS	gene	70620038	70638485	.	+	.	ID=g23129;
OX371263.1_Lypha_dubia_genome_assembly,_chromosome:_4	AUGUSTUS	mRNA	70620038	70638485	0.26	+	.	ID=g23129.t1;Parent=g23129;
OX371263.1_Lypha_dubia_genome_assembly,_chromosome:_4	AUGUSTUS	start_codon	70620038	70620040	.	+	0	ID=g23129.t1.start1;Parent=g23129.t1;
OX371263.1_Lypha_dubia_genome_assembly,_chromosome:_4	AUGUSTUS	CDS	70620038	70620113	0.26	+	0	ID=g23129.t1.CDS1;Parent=g23129.t1;
OX371263.1_Lypha_dubia_genome_assembly,_chromosome:_4	AUGUSTUS	exon	70620038	70620113	.	+	.	ID=g23129.t1.exon1;Parent=g23129.t1;
OX371263.1_Lypha_dubia_genome_assembly,_chromosome:_4	AUGUSTUS	intron	70620114	70625145	0.53	+	.	ID=g23129.t1.intron1;Parent=g23129.t1;
OX371263.1_Lypha_dubia_genome_assembly,_chromosome:_4	AUGUSTUS	CDS	70625146	70628999	0.86	+	2	ID=g23129.t1.CDS2;Parent=g23129.t1;
OX371263.1_Lypha_dubia_genome_assembly,_chromosome:_4	AUGUSTUS	exon	70625146	70628999	.	+	.	ID=g23129.t1.exon2;Parent=g23129.t1;
OX371263.1_Lypha_dubia_genome_assembly,_chromosome:_4	AUGUSTUS	intron	70629000	70631577	1	+	.	ID=g23129.t1.intron2;Parent=g23129.t1;
OX371263.1_Lypha_dubia_genome_assembly,_chromosome:_4	AUGUSTUS	CDS	70631578	70631973	1	+	0	ID=g23129.t1.CDS3;Parent=g23129.t1;
OX371263.1_Lypha_dubia_genome_assembly,_chromosome:_4	AUGUSTUS	exon	70631578	70631973	.	+	.	ID=g23129.t1.exon3;Parent=g23129.t1;
OX371263.1_Lypha_dubia_genome_assembly,_chromosome:_4	AUGUSTUS	intron	70631974	70636503	1	+	.	ID=g23129.t1.intron3;Parent=g23129.t1;
OX371263.1_Lypha_dubia_genome_assembly,_chromosome:_4	AUGUSTUS	CDS	70636504	70636731	1	+	0	ID=g23129.t1.CDS4;Parent=g23129.t1;
OX371263.1_Lypha_dubia_genome_assembly,_chromosome:_4	AUGUSTUS	exon	70636504	70636731	.	+	.	ID=g23129.t1.exon4;Parent=g23129.t1;
OX371263.1_Lypha_dubia_genome_assembly,_chromosome:_4	AUGUSTUS	intron	70636732	70638353	1	+	.	ID=g23129.t1.intron4;Parent=g23129.t1;
OX371263.1_Lypha_dubia_genome_assembly,_chromosome:_4	AUGUSTUS	CDS	70638354	70638485	1	+	0	ID=g23129.t1.CDS5;Parent=g23129.t1;
OX371263.1_Lypha_dubia_genome_assembly,_chromosome:_4	AUGUSTUS	exon	70638354	70638485	.	+	.	ID=g23129.t1.exon5;Parent=g23129.t1;
OX371263.1_Lypha_dubia_genome_assembly,_chromosome:_4	AUGUSTUS	stop_codon	70638483	70638485	.	+	0	ID=g23129.t1.stop1;Parent=g23129.t1;
OX371263.1_Lypha_dubia_genome_assembly,_chromosome:_4	AUGUSTUS	gene	70662661	70666512	.	-	.	ID=g23130;
OX371263.1_Lypha_dubia_genome_assembly,_chromosome:_4	AUGUSTUS	mRNA	70662661	70666512	1	-	.	ID=g23130.t1;Parent=g23130;
OX371263.1_Lypha_dubia_genome_assembly,_chromosome:_4	AUGUSTUS	stop_codon	70662661	70662663	.	-	0	ID=g23130.t1.stop1;Parent=g23130.t1;
OX371263.1_Lypha_dubia_genome_assembly,_chromosome:_4	AUGUSTUS	CDS	70662661	70663046	1	-	2	ID=g23130.t1.CDS1;Parent=g23130.t1;
OX371263.1_Lypha_dubia_genome_assembly,_chromosome:_4	AUGUSTUS	exon	70662661	70663046	.	-	.	ID=g23130.t1.exon1;Parent=g23130.t1;
OX371263.1_Lypha_dubia_genome_assembly,_chromosome:_4	AUGUSTUS	intron	70663047	70664429	1	-	.	ID=g23130.t1.intron1;Parent=g23130.t1;
OX371263.1_Lypha_dubia_genome_assembly,_chromosome:_4	AUGUSTUS	CDS	70664430	70664759	1	-	2	ID=g23130.t1.CDS2;Parent=g23130.t1;
OX371263.1_Lypha_dubia_genome_assembly,_chromosome:_4	AUGUSTUS	exon	70664430	70664759	.	-	.	ID=g23130.t1.exon2;Parent=g23130.t1;
OX371263.1_Lypha_dubia_genome_assembly,_chromosome:_4	AUGUSTUS	intron	70664760	70665630	1	-	.	ID=g23130.t1.intron2;Parent=g23130.t1;
OX371263.1_Lypha_dubia_genome_assembly,_chromosome:_4	AUGUSTUS	CDS	70665631	70665675	1	-	2	ID=g23130.t1.CDS3;Parent=g23130.t1;
OX371263.1_Lypha_dubia_genome_assembly,_chromosome:_4	AUGUSTUS	exon	70665631	70665675	.	-	.	ID=g23130.t1.exon3;Parent=g23130.t1;
OX371263.1_Lypha_dubia_genome_assembly,_chromosome:_4	AUGUSTUS	intron	70665676	70665767	1	-	.	ID=g23130.t1.intron3;Parent=g23130.t1;
OX371263.1_Lypha_dubia_genome_assembly,_chromosome:_4	AUGUSTUS	CDS	70665768	70666512	1	-	0	ID=g23130.t1.CDS4;Parent=g23130.t1;
OX371263.1_Lypha_dubia_genome_assembly,_chromosome:_4	AUGUSTUS	exon	70665768	70666512	.	-	.	ID=g23130.t1.exon4;Parent=g23130.t1;
OX371263.1_Lypha_dubia_genome_assembly,_chromosome:_4	AUGUSTUS	start_codon	70666510	70666512	.	-	0	ID=g23130.t1.start1;Parent=g23130.t1;
OX371263.1_Lypha_dubia_genome_assembly,_chromosome:_4	AUGUSTUS	mRNA	70662661	70666512	1	-	.	ID=g23130.t2;Parent=g23130;
OX371263.1_Lypha_dubia_genome_assembly,_chromosome:_4	AUGUSTUS	stop_codon	70662661	70662663	.	-	0	ID=g23130.t2.stop1;Parent=g23130.t2;
OX371263.1_Lypha_dubia_genome_assembly,_chromosome:_4	AUGUSTUS	CDS	70662661	70663046	1	-	2	ID=g23130.t2.CDS1;Parent=g23130.t2;
OX371263.1_Lypha_dubia_genome_assembly,_chromosome:_4	AUGUSTUS	exon	70662661	70663046	.	-	.	ID=g23130.t2.exon1;Parent=g23130.t2;
OX371263.1_Lypha_dubia_genome_assembly,_chromosome:_4	AUGUSTUS	intron	70663047	70664429	1	-	.	ID=g23130.t2.intron1;Parent=g23130.t2;
OX371263.1_Lypha_dubia_genome_assembly,_chromosome:_4	AUGUSTUS	CDS	70664430	70664759	1	-	2	ID=g23130.t2.CDS2;Parent=g23130.t2;
OX371263.1_Lypha_dubia_genome_assembly,_chromosome:_4	AUGUSTUS	exon	70664430	70664759	.	-	.	ID=g23130.t2.exon2;Parent=g23130.t2;
OX371263.1_Lypha_dubia_genome_assembly,_chromosome:_4	AUGUSTUS	intron	70664760	70665767	1	-	.	ID=g23130.t2.intron2;Parent=g23130.t2;
OX371263.1_Lypha_dubia_genome_assembly,_chromosome:_4	AUGUSTUS	CDS	70665768	70666512	1	-	0	ID=g23130.t2.CDS3;Parent=g23130.t2;
OX371263.1_Lypha_dubia_genome_assembly,_chromosome:_4	AUGUSTUS	exon	70665768	70666512	.	-	.	ID=g23130.t2.exon3;Parent=g23130.t2;
OX371263.1_Lypha_dubia_genome_assembly,_chromosome:_4	AUGUSTUS	start_codon	70666510	70666512	.	-	0	ID=g23130.t2.start1;Parent=g23130.t2;
OX371263.1_Lypha_dubia_genome_assembly,_chromosome:_4	AUGUSTUS	gene	70673006	70675753	.	-	.	ID=g23131;
OX371263.1_Lypha_dubia_genome_assembly,_chromosome:_4	AUGUSTUS	mRNA	70673006	70675753	0.98	-	.	ID=g23131.t1;Parent=g23131;
OX371263.1_Lypha_dubia_genome_assembly,_chromosome:_4	AUGUSTUS	stop_codon	70673006	70673008	.	-	0	ID=g23131.t1.stop1;Parent=g23131.t1;
OX371263.1_Lypha_dubia_genome_assembly,_chromosome:_4	AUGUSTUS	CDS	70673006	70673747	0.98	-	1	ID=g23131.t1.CDS1;Parent=g23131.t1;
OX371263.1_Lypha_dubia_genome_assembly,_chromosome:_4	AUGUSTUS	exon	70673006	70673747	.	-	.	ID=g23131.t1.exon1;Parent=g23131.t1;
OX371263.1_Lypha_dubia_genome_assembly,_chromosome:_4	AUGUSTUS	intron	70673748	70673802	1	-	.	ID=g23131.t1.intron1;Parent=g23131.t1;
OX371263.1_Lypha_dubia_genome_assembly,_chromosome:_4	AUGUSTUS	CDS	70673803	70673966	1	-	0	ID=g23131.t1.CDS2;Parent=g23131.t1;
OX371263.1_Lypha_dubia_genome_assembly,_chromosome:_4	AUGUSTUS	exon	70673803	70673966	.	-	.	ID=g23131.t1.exon2;Parent=g23131.t1;
OX371263.1_Lypha_dubia_genome_assembly,_chromosome:_4	AUGUSTUS	intron	70673967	70674027	1	-	.	ID=g23131.t1.intron2;Parent=g23131.t1;
OX371263.1_Lypha_dubia_genome_assembly,_chromosome:_4	AUGUSTUS	CDS	70674028	70675223	1	-	2	ID=g23131.t1.CDS3;Parent=g23131.t1;
OX371263.1_Lypha_dubia_genome_assembly,_chromosome:_4	AUGUSTUS	exon	70674028	70675223	.	-	.	ID=g23131.t1.exon3;Parent=g23131.t1;
OX371263.1_Lypha_dubia_genome_assembly,_chromosome:_4	AUGUSTUS	intron	70675224	70675276	1	-	.	ID=g23131.t1.intron3;Parent=g23131.t1;
OX371263.1_Lypha_dubia_genome_assembly,_chromosome:_4	AUGUSTUS	CDS	70675277	70675570	1	-	2	ID=g23131.t1.CDS4;Parent=g23131.t1;
OX371263.1_Lypha_dubia_genome_assembly,_chromosome:_4	AUGUSTUS	exon	70675277	70675570	.	-	.	ID=g23131.t1.exon4;Parent=g23131.t1;
OX371263.1_Lypha_dubia_genome_assembly,_chromosome:_4	AUGUSTUS	intron	70675571	70675629	1	-	.	ID=g23131.t1.intron4;Parent=g23131.t1;
OX371263.1_Lypha_dubia_genome_assembly,_chromosome:_4	AUGUSTUS	CDS	70675630	70675753	1	-	0	ID=g23131.t1.CDS5;Parent=g23131.t1;
OX371263.1_Lypha_dubia_genome_assembly,_chromosome:_4	AUGUSTUS	exon	70675630	70675753	.	-	.	ID=g23131.t1.exon5;Parent=g23131.t1;
OX371263.1_Lypha_dubia_genome_assembly,_chromosome:_4	AUGUSTUS	start_codon	70675751	70675753	.	-	0	ID=g23131.t1.start1;Parent=g23131.t1;
OX371263.1_Lypha_dubia_genome_assembly,_chromosome:_4	AUGUSTUS	gene	70678462	70679236	.	-	.	ID=g23132;
OX371263.1_Lypha_dubia_genome_assembly,_chromosome:_4	AUGUSTUS	mRNA	70678462	70679236	1	-	.	ID=g23132.t1;Parent=g23132;
OX371263.1_Lypha_dubia_genome_assembly,_chromosome:_4	AUGUSTUS	stop_codon	70678462	70678464	.	-	0	ID=g23132.t1.stop1;Parent=g23132.t1;
OX371263.1_Lypha_dubia_genome_assembly,_chromosome:_4	AUGUSTUS	CDS	70678462	70678740	1	-	0	ID=g23132.t1.CDS1;Parent=g23132.t1;
OX371263.1_Lypha_dubia_genome_assembly,_chromosome:_4	AUGUSTUS	exon	70678462	70678740	.	-	.	ID=g23132.t1.exon1;Parent=g23132.t1;
OX371263.1_Lypha_dubia_genome_assembly,_chromosome:_4	AUGUSTUS	intron	70678741	70678803	1	-	.	ID=g23132.t1.intron1;Parent=g23132.t1;
OX371263.1_Lypha_dubia_genome_assembly,_chromosome:_4	AUGUSTUS	CDS	70678804	70679013	1	-	0	ID=g23132.t1.CDS2;Parent=g23132.t1;
OX371263.1_Lypha_dubia_genome_assembly,_chromosome:_4	AUGUSTUS	exon	70678804	70679013	.	-	.	ID=g23132.t1.exon2;Parent=g23132.t1;
OX371263.1_Lypha_dubia_genome_assembly,_chromosome:_4	AUGUSTUS	intron	70679014	70679113	1	-	.	ID=g23132.t1.intron2;Parent=g23132.t1;
OX371263.1_Lypha_dubia_genome_assembly,_chromosome:_4	AUGUSTUS	CDS	70679114	70679236	1	-	0	ID=g23132.t1.CDS3;Parent=g23132.t1;
OX371263.1_Lypha_dubia_genome_assembly,_chromosome:_4	AUGUSTUS	exon	70679114	70679236	.	-	.	ID=g23132.t1.exon3;Parent=g23132.t1;
OX371263.1_Lypha_dubia_genome_assembly,_chromosome:_4	AUGUSTUS	start_codon	70679234	70679236	.	-	0	ID=g23132.t1.start1;Parent=g23132.t1;
OX371263.1_Lypha_dubia_genome_assembly,_chromosome:_4	AUGUSTUS	gene	70679677	70680567	.	+	.	ID=g23133;
OX371263.1_Lypha_dubia_genome_assembly,_chromosome:_4	AUGUSTUS	mRNA	70679677	70680567	1	+	.	ID=g23133.t1;Parent=g23133;
OX371263.1_Lypha_dubia_genome_assembly,_chromosome:_4	AUGUSTUS	start_codon	70679677	70679679	.	+	0	ID=g23133.t1.start1;Parent=g23133.t1;
OX371263.1_Lypha_dubia_genome_assembly,_chromosome:_4	AUGUSTUS	CDS	70679677	70679761	1	+	0	ID=g23133.t1.CDS1;Parent=g23133.t1;
OX371263.1_Lypha_dubia_genome_assembly,_chromosome:_4	AUGUSTUS	exon	70679677	70679761	.	+	.	ID=g23133.t1.exon1;Parent=g23133.t1;
OX371263.1_Lypha_dubia_genome_assembly,_chromosome:_4	AUGUSTUS	intron	70679762	70679853	1	+	.	ID=g23133.t1.intron1;Parent=g23133.t1;
OX371263.1_Lypha_dubia_genome_assembly,_chromosome:_4	AUGUSTUS	CDS	70679854	70680077	1	+	2	ID=g23133.t1.CDS2;Parent=g23133.t1;
OX371263.1_Lypha_dubia_genome_assembly,_chromosome:_4	AUGUSTUS	exon	70679854	70680077	.	+	.	ID=g23133.t1.exon2;Parent=g23133.t1;
OX371263.1_Lypha_dubia_genome_assembly,_chromosome:_4	AUGUSTUS	intron	70680078	70680264	1	+	.	ID=g23133.t1.intron2;Parent=g23133.t1;
OX371263.1_Lypha_dubia_genome_assembly,_chromosome:_4	AUGUSTUS	CDS	70680265	70680371	1	+	0	ID=g23133.t1.CDS3;Parent=g23133.t1;
OX371263.1_Lypha_dubia_genome_assembly,_chromosome:_4	AUGUSTUS	exon	70680265	70680371	.	+	.	ID=g23133.t1.exon3;Parent=g23133.t1;
OX371263.1_Lypha_dubia_genome_assembly,_chromosome:_4	AUGUSTUS	intron	70680372	70680428	1	+	.	ID=g23133.t1.intron3;Parent=g23133.t1;
OX371263.1_Lypha_dubia_genome_assembly,_chromosome:_4	AUGUSTUS	CDS	70680429	70680567	1	+	1	ID=g23133.t1.CDS4;Parent=g23133.t1;
OX371263.1_Lypha_dubia_genome_assembly,_chromosome:_4	AUGUSTUS	exon	70680429	70680567	.	+	.	ID=g23133.t1.exon4;Parent=g23133.t1;
OX371263.1_Lypha_dubia_genome_assembly,_chromosome:_4	AUGUSTUS	stop_codon	70680565	70680567	.	+	0	ID=g23133.t1.stop1;Parent=g23133.t1;
OX371263.1_Lypha_dubia_genome_assembly,_chromosome:_4	AUGUSTUS	gene	70680879	70682375	.	-	.	ID=g23134;
OX371263.1_Lypha_dubia_genome_assembly,_chromosome:_4	AUGUSTUS	mRNA	70680879	70682375	1	-	.	ID=g23134.t1;Parent=g23134;
OX371263.1_Lypha_dubia_genome_assembly,_chromosome:_4	AUGUSTUS	stop_codon	70680879	70680881	.	-	0	ID=g23134.t1.stop1;Parent=g23134.t1;
OX371263.1_Lypha_dubia_genome_assembly,_chromosome:_4	AUGUSTUS	CDS	70680879	70681001	1	-	0	ID=g23134.t1.CDS1;Parent=g23134.t1;
OX371263.1_Lypha_dubia_genome_assembly,_chromosome:_4	AUGUSTUS	exon	70680879	70681001	.	-	.	ID=g23134.t1.exon1;Parent=g23134.t1;
OX371263.1_Lypha_dubia_genome_assembly,_chromosome:_4	AUGUSTUS	intron	70681002	70681069	1	-	.	ID=g23134.t1.intron1;Parent=g23134.t1;
OX371263.1_Lypha_dubia_genome_assembly,_chromosome:_4	AUGUSTUS	CDS	70681070	70681206	1	-	2	ID=g23134.t1.CDS2;Parent=g23134.t1;
OX371263.1_Lypha_dubia_genome_assembly,_chromosome:_4	AUGUSTUS	exon	70681070	70681206	.	-	.	ID=g23134.t1.exon2;Parent=g23134.t1;
OX371263.1_Lypha_dubia_genome_assembly,_chromosome:_4	AUGUSTUS	intron	70681207	70682314	1	-	.	ID=g23134.t1.intron2;Parent=g23134.t1;
OX371263.1_Lypha_dubia_genome_assembly,_chromosome:_4	AUGUSTUS	CDS	70682315	70682375	1	-	0	ID=g23134.t1.CDS3;Parent=g23134.t1;
OX371263.1_Lypha_dubia_genome_assembly,_chromosome:_4	AUGUSTUS	exon	70682315	70682375	.	-	.	ID=g23134.t1.exon3;Parent=g23134.t1;
OX371263.1_Lypha_dubia_genome_assembly,_chromosome:_4	AUGUSTUS	start_codon	70682373	70682375	.	-	0	ID=g23134.t1.start1;Parent=g23134.t1;
OX371263.1_Lypha_dubia_genome_assembly,_chromosome:_4	AUGUSTUS	gene	70683398	70685244	.	+	.	ID=g23135;
OX371263.1_Lypha_dubia_genome_assembly,_chromosome:_4	AUGUSTUS	mRNA	70683398	70685244	1	+	.	ID=g23135.t1;Parent=g23135;
OX371263.1_Lypha_dubia_genome_assembly,_chromosome:_4	AUGUSTUS	start_codon	70683398	70683400	.	+	0	ID=g23135.t1.start1;Parent=g23135.t1;
OX371263.1_Lypha_dubia_genome_assembly,_chromosome:_4	AUGUSTUS	CDS	70683398	70683427	1	+	0	ID=g23135.t1.CDS1;Parent=g23135.t1;
OX371263.1_Lypha_dubia_genome_assembly,_chromosome:_4	AUGUSTUS	exon	70683398	70683427	.	+	.	ID=g23135.t1.exon1;Parent=g23135.t1;
OX371263.1_Lypha_dubia_genome_assembly,_chromosome:_4	AUGUSTUS	intron	70683428	70683550	1	+	.	ID=g23135.t1.intron1;Parent=g23135.t1;
OX371263.1_Lypha_dubia_genome_assembly,_chromosome:_4	AUGUSTUS	CDS	70683551	70684023	1	+	0	ID=g23135.t1.CDS2;Parent=g23135.t1;
OX371263.1_Lypha_dubia_genome_assembly,_chromosome:_4	AUGUSTUS	exon	70683551	70684023	.	+	.	ID=g23135.t1.exon2;Parent=g23135.t1;
OX371263.1_Lypha_dubia_genome_assembly,_chromosome:_4	AUGUSTUS	intron	70684024	70684081	1	+	.	ID=g23135.t1.intron2;Parent=g23135.t1;
OX371263.1_Lypha_dubia_genome_assembly,_chromosome:_4	AUGUSTUS	CDS	70684082	70685054	1	+	1	ID=g23135.t1.CDS3;Parent=g23135.t1;
OX371263.1_Lypha_dubia_genome_assembly,_chromosome:_4	AUGUSTUS	exon	70684082	70685054	.	+	.	ID=g23135.t1.exon3;Parent=g23135.t1;
OX371263.1_Lypha_dubia_genome_assembly,_chromosome:_4	AUGUSTUS	intron	70685055	70685109	1	+	.	ID=g23135.t1.intron3;Parent=g23135.t1;
OX371263.1_Lypha_dubia_genome_assembly,_chromosome:_4	AUGUSTUS	CDS	70685110	70685244	1	+	0	ID=g23135.t1.CDS4;Parent=g23135.t1;
OX371263.1_Lypha_dubia_genome_assembly,_chromosome:_4	AUGUSTUS	exon	70685110	70685244	.	+	.	ID=g23135.t1.exon4;Parent=g23135.t1;
OX371263.1_Lypha_dubia_genome_assembly,_chromosome:_4	AUGUSTUS	stop_codon	70685242	70685244	.	+	0	ID=g23135.t1.stop1;Parent=g23135.t1;
OX371263.1_Lypha_dubia_genome_assembly,_chromosome:_4	AUGUSTUS	gene	70686609	70690228	.	-	.	ID=g23136;
OX371263.1_Lypha_dubia_genome_assembly,_chromosome:_4	AUGUSTUS	mRNA	70686609	70690228	1	-	.	ID=g23136.t1;Parent=g23136;
OX371263.1_Lypha_dubia_genome_assembly,_chromosome:_4	AUGUSTUS	stop_codon	70686609	70686611	.	-	0	ID=g23136.t1.stop1;Parent=g23136.t1;
OX371263.1_Lypha_dubia_genome_assembly,_chromosome:_4	AUGUSTUS	CDS	70686609	70686809	1	-	0	ID=g23136.t1.CDS1;Parent=g23136.t1;
OX371263.1_Lypha_dubia_genome_assembly,_chromosome:_4	AUGUSTUS	exon	70686609	70686809	.	-	.	ID=g23136.t1.exon1;Parent=g23136.t1;
OX371263.1_Lypha_dubia_genome_assembly,_chromosome:_4	AUGUSTUS	intron	70686810	70686895	1	-	.	ID=g23136.t1.intron1;Parent=g23136.t1;
OX371263.1_Lypha_dubia_genome_assembly,_chromosome:_4	AUGUSTUS	CDS	70686896	70687002	1	-	2	ID=g23136.t1.CDS2;Parent=g23136.t1;
OX371263.1_Lypha_dubia_genome_assembly,_chromosome:_4	AUGUSTUS	exon	70686896	70687002	.	-	.	ID=g23136.t1.exon2;Parent=g23136.t1;
OX371263.1_Lypha_dubia_genome_assembly,_chromosome:_4	AUGUSTUS	intron	70687003	70687058	1	-	.	ID=g23136.t1.intron2;Parent=g23136.t1;
OX371263.1_Lypha_dubia_genome_assembly,_chromosome:_4	AUGUSTUS	CDS	70687059	70687768	1	-	1	ID=g23136.t1.CDS3;Parent=g23136.t1;
OX371263.1_Lypha_dubia_genome_assembly,_chromosome:_4	AUGUSTUS	exon	70687059	70687768	.	-	.	ID=g23136.t1.exon3;Parent=g23136.t1;
OX371263.1_Lypha_dubia_genome_assembly,_chromosome:_4	AUGUSTUS	intron	70687769	70687825	1	-	.	ID=g23136.t1.intron3;Parent=g23136.t1;
OX371263.1_Lypha_dubia_genome_assembly,_chromosome:_4	AUGUSTUS	CDS	70687826	70688027	1	-	2	ID=g23136.t1.CDS4;Parent=g23136.t1;
OX371263.1_Lypha_dubia_genome_assembly,_chromosome:_4	AUGUSTUS	exon	70687826	70688027	.	-	.	ID=g23136.t1.exon4;Parent=g23136.t1;
OX371263.1_Lypha_dubia_genome_assembly,_chromosome:_4	AUGUSTUS	intron	70688028	70688090	1	-	.	ID=g23136.t1.intron4;Parent=g23136.t1;
OX371263.1_Lypha_dubia_genome_assembly,_chromosome:_4	AUGUSTUS	CDS	70688091	70688126	1	-	2	ID=g23136.t1.CDS5;Parent=g23136.t1;
OX371263.1_Lypha_dubia_genome_assembly,_chromosome:_4	AUGUSTUS	exon	70688091	70688126	.	-	.	ID=g23136.t1.exon5;Parent=g23136.t1;
OX371263.1_Lypha_dubia_genome_assembly,_chromosome:_4	AUGUSTUS	intron	70688127	70688195	1	-	.	ID=g23136.t1.intron5;Parent=g23136.t1;
OX371263.1_Lypha_dubia_genome_assembly,_chromosome:_4	AUGUSTUS	CDS	70688196	70688324	1	-	2	ID=g23136.t1.CDS6;Parent=g23136.t1;
OX371263.1_Lypha_dubia_genome_assembly,_chromosome:_4	AUGUSTUS	exon	70688196	70688324	.	-	.	ID=g23136.t1.exon6;Parent=g23136.t1;
OX371263.1_Lypha_dubia_genome_assembly,_chromosome:_4	AUGUSTUS	intron	70688325	70690191	1	-	.	ID=g23136.t1.intron6;Parent=g23136.t1;
OX371263.1_Lypha_dubia_genome_assembly,_chromosome:_4	AUGUSTUS	CDS	70690192	70690228	1	-	0	ID=g23136.t1.CDS7;Parent=g23136.t1;
OX371263.1_Lypha_dubia_genome_assembly,_chromosome:_4	AUGUSTUS	exon	70690192	70690228	.	-	.	ID=g23136.t1.exon7;Parent=g23136.t1;
OX371263.1_Lypha_dubia_genome_assembly,_chromosome:_4	AUGUSTUS	start_codon	70690226	70690228	.	-	0	ID=g23136.t1.start1;Parent=g23136.t1;
OX371263.1_Lypha_dubia_genome_assembly,_chromosome:_4	AUGUSTUS	gene	70691326	70707510	.	+	.	ID=g23137;
OX371263.1_Lypha_dubia_genome_assembly,_chromosome:_4	AUGUSTUS	mRNA	70691326	70707510	0.17	+	.	ID=g23137.t1;Parent=g23137;
OX371263.1_Lypha_dubia_genome_assembly,_chromosome:_4	AUGUSTUS	start_codon	70691326	70691328	.	+	0	ID=g23137.t1.start1;Parent=g23137.t1;
OX371263.1_Lypha_dubia_genome_assembly,_chromosome:_4	AUGUSTUS	CDS	70691326	70693526	0.42	+	0	ID=g23137.t1.CDS1;Parent=g23137.t1;
OX371263.1_Lypha_dubia_genome_assembly,_chromosome:_4	AUGUSTUS	exon	70691326	70693526	.	+	.	ID=g23137.t1.exon1;Parent=g23137.t1;
OX371263.1_Lypha_dubia_genome_assembly,_chromosome:_4	AUGUSTUS	intron	70693527	70698240	0.98	+	.	ID=g23137.t1.intron1;Parent=g23137.t1;
OX371263.1_Lypha_dubia_genome_assembly,_chromosome:_4	AUGUSTUS	CDS	70698241	70698874	0.74	+	1	ID=g23137.t1.CDS2;Parent=g23137.t1;
OX371263.1_Lypha_dubia_genome_assembly,_chromosome:_4	AUGUSTUS	exon	70698241	70698874	.	+	.	ID=g23137.t1.exon2;Parent=g23137.t1;
OX371263.1_Lypha_dubia_genome_assembly,_chromosome:_4	AUGUSTUS	intron	70698875	70706061	0.72	+	.	ID=g23137.t1.intron2;Parent=g23137.t1;
OX371263.1_Lypha_dubia_genome_assembly,_chromosome:_4	AUGUSTUS	CDS	70706062	70706305	0.5	+	0	ID=g23137.t1.CDS3;Parent=g23137.t1;
OX371263.1_Lypha_dubia_genome_assembly,_chromosome:_4	AUGUSTUS	exon	70706062	70706305	.	+	.	ID=g23137.t1.exon3;Parent=g23137.t1;
OX371263.1_Lypha_dubia_genome_assembly,_chromosome:_4	AUGUSTUS	intron	70706306	70707475	0.55	+	.	ID=g23137.t1.intron3;Parent=g23137.t1;
OX371263.1_Lypha_dubia_genome_assembly,_chromosome:_4	AUGUSTUS	CDS	70707476	70707510	0.91	+	2	ID=g23137.t1.CDS4;Parent=g23137.t1;
OX371263.1_Lypha_dubia_genome_assembly,_chromosome:_4	AUGUSTUS	exon	70707476	70707510	.	+	.	ID=g23137.t1.exon4;Parent=g23137.t1;
OX371263.1_Lypha_dubia_genome_assembly,_chromosome:_4	AUGUSTUS	stop_codon	70707508	70707510	.	+	0	ID=g23137.t1.stop1;Parent=g23137.t1;
OX371263.1_Lypha_dubia_genome_assembly,_chromosome:_4	AUGUSTUS	gene	70709724	70711002	.	+	.	ID=g23138;
OX371263.1_Lypha_dubia_genome_assembly,_chromosome:_4	AUGUSTUS	mRNA	70709724	70711002	1	+	.	ID=g23138.t1;Parent=g23138;
OX371263.1_Lypha_dubia_genome_assembly,_chromosome:_4	AUGUSTUS	start_codon	70709724	70709726	.	+	0	ID=g23138.t1.start1;Parent=g23138.t1;
OX371263.1_Lypha_dubia_genome_assembly,_chromosome:_4	AUGUSTUS	CDS	70709724	70710228	1	+	0	ID=g23138.t1.CDS1;Parent=g23138.t1;
OX371263.1_Lypha_dubia_genome_assembly,_chromosome:_4	AUGUSTUS	exon	70709724	70710228	.	+	.	ID=g23138.t1.exon1;Parent=g23138.t1;
OX371263.1_Lypha_dubia_genome_assembly,_chromosome:_4	AUGUSTUS	intron	70710229	70710313	1	+	.	ID=g23138.t1.intron1;Parent=g23138.t1;
OX371263.1_Lypha_dubia_genome_assembly,_chromosome:_4	AUGUSTUS	CDS	70710314	70711002	1	+	2	ID=g23138.t1.CDS2;Parent=g23138.t1;
OX371263.1_Lypha_dubia_genome_assembly,_chromosome:_4	AUGUSTUS	exon	70710314	70711002	.	+	.	ID=g23138.t1.exon2;Parent=g23138.t1;
OX371263.1_Lypha_dubia_genome_assembly,_chromosome:_4	AUGUSTUS	stop_codon	70711000	70711002	.	+	0	ID=g23138.t1.stop1;Parent=g23138.t1;
OX371263.1_Lypha_dubia_genome_assembly,_chromosome:_4	AUGUSTUS	gene	70711562	70715910	.	-	.	ID=g23139;
OX371263.1_Lypha_dubia_genome_assembly,_chromosome:_4	AUGUSTUS	mRNA	70711562	70715910	1	-	.	ID=g23139.t1;Parent=g23139;
OX371263.1_Lypha_dubia_genome_assembly,_chromosome:_4	AUGUSTUS	stop_codon	70711562	70711564	.	-	0	ID=g23139.t1.stop1;Parent=g23139.t1;
OX371263.1_Lypha_dubia_genome_assembly,_chromosome:_4	AUGUSTUS	CDS	70711562	70712052	1	-	2	ID=g23139.t1.CDS1;Parent=g23139.t1;
OX371263.1_Lypha_dubia_genome_assembly,_chromosome:_4	AUGUSTUS	exon	70711562	70712052	.	-	.	ID=g23139.t1.exon1;Parent=g23139.t1;
OX371263.1_Lypha_dubia_genome_assembly,_chromosome:_4	AUGUSTUS	intron	70712053	70712271	1	-	.	ID=g23139.t1.intron1;Parent=g23139.t1;
OX371263.1_Lypha_dubia_genome_assembly,_chromosome:_4	AUGUSTUS	CDS	70712272	70712454	1	-	2	ID=g23139.t1.CDS2;Parent=g23139.t1;
OX371263.1_Lypha_dubia_genome_assembly,_chromosome:_4	AUGUSTUS	exon	70712272	70712454	.	-	.	ID=g23139.t1.exon2;Parent=g23139.t1;
OX371263.1_Lypha_dubia_genome_assembly,_chromosome:_4	AUGUSTUS	intron	70712455	70714065	1	-	.	ID=g23139.t1.intron2;Parent=g23139.t1;
OX371263.1_Lypha_dubia_genome_assembly,_chromosome:_4	AUGUSTUS	CDS	70714066	70714258	1	-	0	ID=g23139.t1.CDS3;Parent=g23139.t1;
OX371263.1_Lypha_dubia_genome_assembly,_chromosome:_4	AUGUSTUS	exon	70714066	70714258	.	-	.	ID=g23139.t1.exon3;Parent=g23139.t1;
OX371263.1_Lypha_dubia_genome_assembly,_chromosome:_4	AUGUSTUS	intron	70714259	70715781	1	-	.	ID=g23139.t1.intron3;Parent=g23139.t1;
OX371263.1_Lypha_dubia_genome_assembly,_chromosome:_4	AUGUSTUS	CDS	70715782	70715910	1	-	0	ID=g23139.t1.CDS4;Parent=g23139.t1;
OX371263.1_Lypha_dubia_genome_assembly,_chromosome:_4	AUGUSTUS	exon	70715782	70715910	.	-	.	ID=g23139.t1.exon4;Parent=g23139.t1;
OX371263.1_Lypha_dubia_genome_assembly,_chromosome:_4	AUGUSTUS	start_codon	70715908	70715910	.	-	0	ID=g23139.t1.start1;Parent=g23139.t1;
OX371263.1_Lypha_dubia_genome_assembly,_chromosome:_4	AUGUSTUS	gene	70720999	70724246	.	+	.	ID=g23140;
OX371263.1_Lypha_dubia_genome_assembly,_chromosome:_4	AUGUSTUS	mRNA	70720999	70724246	1	+	.	ID=g23140.t1;Parent=g23140;
OX371263.1_Lypha_dubia_genome_assembly,_chromosome:_4	AUGUSTUS	start_codon	70720999	70721001	.	+	0	ID=g23140.t1.start1;Parent=g23140.t1;
OX371263.1_Lypha_dubia_genome_assembly,_chromosome:_4	AUGUSTUS	CDS	70720999	70721048	1	+	0	ID=g23140.t1.CDS1;Parent=g23140.t1;
OX371263.1_Lypha_dubia_genome_assembly,_chromosome:_4	AUGUSTUS	exon	70720999	70721048	.	+	.	ID=g23140.t1.exon1;Parent=g23140.t1;
OX371263.1_Lypha_dubia_genome_assembly,_chromosome:_4	AUGUSTUS	intron	70721049	70723127	1	+	.	ID=g23140.t1.intron1;Parent=g23140.t1;
OX371263.1_Lypha_dubia_genome_assembly,_chromosome:_4	AUGUSTUS	CDS	70723128	70723530	1	+	1	ID=g23140.t1.CDS2;Parent=g23140.t1;
OX371263.1_Lypha_dubia_genome_assembly,_chromosome:_4	AUGUSTUS	exon	70723128	70723530	.	+	.	ID=g23140.t1.exon2;Parent=g23140.t1;
OX371263.1_Lypha_dubia_genome_assembly,_chromosome:_4	AUGUSTUS	intron	70723531	70723867	1	+	.	ID=g23140.t1.intron2;Parent=g23140.t1;
OX371263.1_Lypha_dubia_genome_assembly,_chromosome:_4	AUGUSTUS	CDS	70723868	70724008	1	+	0	ID=g23140.t1.CDS3;Parent=g23140.t1;
OX371263.1_Lypha_dubia_genome_assembly,_chromosome:_4	AUGUSTUS	exon	70723868	70724008	.	+	.	ID=g23140.t1.exon3;Parent=g23140.t1;
OX371263.1_Lypha_dubia_genome_assembly,_chromosome:_4	AUGUSTUS	intron	70724009	70724075	1	+	.	ID=g23140.t1.intron3;Parent=g23140.t1;
OX371263.1_Lypha_dubia_genome_assembly,_chromosome:_4	AUGUSTUS	CDS	70724076	70724246	1	+	0	ID=g23140.t1.CDS4;Parent=g23140.t1;
OX371263.1_Lypha_dubia_genome_assembly,_chromosome:_4	AUGUSTUS	exon	70724076	70724246	.	+	.	ID=g23140.t1.exon4;Parent=g23140.t1;
OX371263.1_Lypha_dubia_genome_assembly,_chromosome:_4	AUGUSTUS	stop_codon	70724244	70724246	.	+	0	ID=g23140.t1.stop1;Parent=g23140.t1;
OX371263.1_Lypha_dubia_genome_assembly,_chromosome:_4	AUGUSTUS	mRNA	70720999	70722349	1	+	.	ID=g23140.t2;Parent=g23140;
OX371263.1_Lypha_dubia_genome_assembly,_chromosome:_4	AUGUSTUS	start_codon	70720999	70721001	.	+	0	ID=g23140.t2.start1;Parent=g23140.t2;
OX371263.1_Lypha_dubia_genome_assembly,_chromosome:_4	AUGUSTUS	CDS	70720999	70721048	1	+	0	ID=g23140.t2.CDS1;Parent=g23140.t2;
OX371263.1_Lypha_dubia_genome_assembly,_chromosome:_4	AUGUSTUS	exon	70720999	70721048	.	+	.	ID=g23140.t2.exon1;Parent=g23140.t2;
OX371263.1_Lypha_dubia_genome_assembly,_chromosome:_4	AUGUSTUS	intron	70721049	70721114	1	+	.	ID=g23140.t2.intron1;Parent=g23140.t2;
OX371263.1_Lypha_dubia_genome_assembly,_chromosome:_4	AUGUSTUS	CDS	70721115	70721517	1	+	1	ID=g23140.t2.CDS2;Parent=g23140.t2;
OX371263.1_Lypha_dubia_genome_assembly,_chromosome:_4	AUGUSTUS	exon	70721115	70721517	.	+	.	ID=g23140.t2.exon2;Parent=g23140.t2;
OX371263.1_Lypha_dubia_genome_assembly,_chromosome:_4	AUGUSTUS	intron	70721518	70721985	1	+	.	ID=g23140.t2.intron2;Parent=g23140.t2;
OX371263.1_Lypha_dubia_genome_assembly,_chromosome:_4	AUGUSTUS	CDS	70721986	70722126	1	+	0	ID=g23140.t2.CDS3;Parent=g23140.t2;
OX371263.1_Lypha_dubia_genome_assembly,_chromosome:_4	AUGUSTUS	exon	70721986	70722126	.	+	.	ID=g23140.t2.exon3;Parent=g23140.t2;
OX371263.1_Lypha_dubia_genome_assembly,_chromosome:_4	AUGUSTUS	intron	70722127	70722181	1	+	.	ID=g23140.t2.intron3;Parent=g23140.t2;
OX371263.1_Lypha_dubia_genome_assembly,_chromosome:_4	AUGUSTUS	CDS	70722182	70722349	1	+	0	ID=g23140.t2.CDS4;Parent=g23140.t2;
OX371263.1_Lypha_dubia_genome_assembly,_chromosome:_4	AUGUSTUS	exon	70722182	70722349	.	+	.	ID=g23140.t2.exon4;Parent=g23140.t2;
OX371263.1_Lypha_dubia_genome_assembly,_chromosome:_4	AUGUSTUS	stop_codon	70722347	70722349	.	+	0	ID=g23140.t2.stop1;Parent=g23140.t2;
OX371263.1_Lypha_dubia_genome_assembly,_chromosome:_4	AUGUSTUS	mRNA	70722846	70724246	1	+	.	ID=g23140.t3;Parent=g23140;
OX371263.1_Lypha_dubia_genome_assembly,_chromosome:_4	AUGUSTUS	start_codon	70722846	70722848	.	+	0	ID=g23140.t3.start1;Parent=g23140.t3;
OX371263.1_Lypha_dubia_genome_assembly,_chromosome:_4	AUGUSTUS	CDS	70722846	70723054	1	+	0	ID=g23140.t3.CDS1;Parent=g23140.t3;
OX371263.1_Lypha_dubia_genome_assembly,_chromosome:_4	AUGUSTUS	exon	70722846	70723054	.	+	.	ID=g23140.t3.exon1;Parent=g23140.t3;
OX371263.1_Lypha_dubia_genome_assembly,_chromosome:_4	AUGUSTUS	intron	70723055	70723127	1	+	.	ID=g23140.t3.intron1;Parent=g23140.t3;
OX371263.1_Lypha_dubia_genome_assembly,_chromosome:_4	AUGUSTUS	CDS	70723128	70723530	1	+	1	ID=g23140.t3.CDS2;Parent=g23140.t3;
OX371263.1_Lypha_dubia_genome_assembly,_chromosome:_4	AUGUSTUS	exon	70723128	70723530	.	+	.	ID=g23140.t3.exon2;Parent=g23140.t3;
OX371263.1_Lypha_dubia_genome_assembly,_chromosome:_4	AUGUSTUS	intron	70723531	70723867	1	+	.	ID=g23140.t3.intron2;Parent=g23140.t3;
OX371263.1_Lypha_dubia_genome_assembly,_chromosome:_4	AUGUSTUS	CDS	70723868	70724008	1	+	0	ID=g23140.t3.CDS3;Parent=g23140.t3;
OX371263.1_Lypha_dubia_genome_assembly,_chromosome:_4	AUGUSTUS	exon	70723868	70724008	.	+	.	ID=g23140.t3.exon3;Parent=g23140.t3;
OX371263.1_Lypha_dubia_genome_assembly,_chromosome:_4	AUGUSTUS	intron	70724009	70724075	1	+	.	ID=g23140.t3.intron3;Parent=g23140.t3;
OX371263.1_Lypha_dubia_genome_assembly,_chromosome:_4	AUGUSTUS	CDS	70724076	70724246	1	+	0	ID=g23140.t3.CDS4;Parent=g23140.t3;
OX371263.1_Lypha_dubia_genome_assembly,_chromosome:_4	AUGUSTUS	exon	70724076	70724246	.	+	.	ID=g23140.t3.exon4;Parent=g23140.t3;
OX371263.1_Lypha_dubia_genome_assembly,_chromosome:_4	AUGUSTUS	stop_codon	70724244	70724246	.	+	0	ID=g23140.t3.stop1;Parent=g23140.t3;
OX371263.1_Lypha_dubia_genome_assembly,_chromosome:_4	AUGUSTUS	gene	70726642	70727721	.	+	.	ID=g23141;
OX371263.1_Lypha_dubia_genome_assembly,_chromosome:_4	AUGUSTUS	mRNA	70726642	70727721	1	+	.	ID=g23141.t1;Parent=g23141;
OX371263.1_Lypha_dubia_genome_assembly,_chromosome:_4	AUGUSTUS	start_codon	70726642	70726644	.	+	0	ID=g23141.t1.start1;Parent=g23141.t1;
OX371263.1_Lypha_dubia_genome_assembly,_chromosome:_4	AUGUSTUS	CDS	70726642	70726691	1	+	0	ID=g23141.t1.CDS1;Parent=g23141.t1;
OX371263.1_Lypha_dubia_genome_assembly,_chromosome:_4	AUGUSTUS	exon	70726642	70726691	.	+	.	ID=g23141.t1.exon1;Parent=g23141.t1;
OX371263.1_Lypha_dubia_genome_assembly,_chromosome:_4	AUGUSTUS	intron	70726692	70726748	1	+	.	ID=g23141.t1.intron1;Parent=g23141.t1;
OX371263.1_Lypha_dubia_genome_assembly,_chromosome:_4	AUGUSTUS	CDS	70726749	70727151	1	+	1	ID=g23141.t1.CDS2;Parent=g23141.t1;
OX371263.1_Lypha_dubia_genome_assembly,_chromosome:_4	AUGUSTUS	exon	70726749	70727151	.	+	.	ID=g23141.t1.exon2;Parent=g23141.t1;
OX371263.1_Lypha_dubia_genome_assembly,_chromosome:_4	AUGUSTUS	intron	70727152	70727348	1	+	.	ID=g23141.t1.intron2;Parent=g23141.t1;
OX371263.1_Lypha_dubia_genome_assembly,_chromosome:_4	AUGUSTUS	CDS	70727349	70727483	1	+	0	ID=g23141.t1.CDS3;Parent=g23141.t1;
OX371263.1_Lypha_dubia_genome_assembly,_chromosome:_4	AUGUSTUS	exon	70727349	70727483	.	+	.	ID=g23141.t1.exon3;Parent=g23141.t1;
OX371263.1_Lypha_dubia_genome_assembly,_chromosome:_4	AUGUSTUS	intron	70727484	70727550	1	+	.	ID=g23141.t1.intron3;Parent=g23141.t1;
OX371263.1_Lypha_dubia_genome_assembly,_chromosome:_4	AUGUSTUS	CDS	70727551	70727721	1	+	0	ID=g23141.t1.CDS4;Parent=g23141.t1;
OX371263.1_Lypha_dubia_genome_assembly,_chromosome:_4	AUGUSTUS	exon	70727551	70727721	.	+	.	ID=g23141.t1.exon4;Parent=g23141.t1;
OX371263.1_Lypha_dubia_genome_assembly,_chromosome:_4	AUGUSTUS	stop_codon	70727719	70727721	.	+	0	ID=g23141.t1.stop1;Parent=g23141.t1;
OX371263.1_Lypha_dubia_genome_assembly,_chromosome:_4	AUGUSTUS	gene	70727828	70728046	.	-	.	ID=g23142;
OX371263.1_Lypha_dubia_genome_assembly,_chromosome:_4	AUGUSTUS	mRNA	70727828	70728046	0.98	-	.	ID=g23142.t1;Parent=g23142;
OX371263.1_Lypha_dubia_genome_assembly,_chromosome:_4	AUGUSTUS	stop_codon	70727828	70727830	.	-	0	ID=g23142.t1.stop1;Parent=g23142.t1;
OX371263.1_Lypha_dubia_genome_assembly,_chromosome:_4	AUGUSTUS	CDS	70727828	70728046	0.98	-	0	ID=g23142.t1.CDS1;Parent=g23142.t1;
OX371263.1_Lypha_dubia_genome_assembly,_chromosome:_4	AUGUSTUS	exon	70727828	70728046	.	-	.	ID=g23142.t1.exon1;Parent=g23142.t1;
OX371263.1_Lypha_dubia_genome_assembly,_chromosome:_4	AUGUSTUS	start_codon	70728044	70728046	.	-	0	ID=g23142.t1.start1;Parent=g23142.t1;
OX371263.1_Lypha_dubia_genome_assembly,_chromosome:_4	AUGUSTUS	gene	70729813	70730499	.	+	.	ID=g23143;
OX371263.1_Lypha_dubia_genome_assembly,_chromosome:_4	AUGUSTUS	mRNA	70729813	70730499	1	+	.	ID=g23143.t1;Parent=g23143;
OX371263.1_Lypha_dubia_genome_assembly,_chromosome:_4	AUGUSTUS	start_codon	70729813	70729815	.	+	0	ID=g23143.t1.start1;Parent=g23143.t1;
OX371263.1_Lypha_dubia_genome_assembly,_chromosome:_4	AUGUSTUS	CDS	70729813	70730499	1	+	0	ID=g23143.t1.CDS1;Parent=g23143.t1;
OX371263.1_Lypha_dubia_genome_assembly,_chromosome:_4	AUGUSTUS	exon	70729813	70730499	.	+	.	ID=g23143.t1.exon1;Parent=g23143.t1;
OX371263.1_Lypha_dubia_genome_assembly,_chromosome:_4	AUGUSTUS	stop_codon	70730497	70730499	.	+	0	ID=g23143.t1.stop1;Parent=g23143.t1;
OX371263.1_Lypha_dubia_genome_assembly,_chromosome:_4	AUGUSTUS	gene	70730572	70733078	.	-	.	ID=g23144;
OX371263.1_Lypha_dubia_genome_assembly,_chromosome:_4	AUGUSTUS	mRNA	70730572	70733078	1	-	.	ID=g23144.t1;Parent=g23144;
OX371263.1_Lypha_dubia_genome_assembly,_chromosome:_4	AUGUSTUS	stop_codon	70730572	70730574	.	-	0	ID=g23144.t1.stop1;Parent=g23144.t1;
OX371263.1_Lypha_dubia_genome_assembly,_chromosome:_4	AUGUSTUS	CDS	70730572	70730988	1	-	0	ID=g23144.t1.CDS1;Parent=g23144.t1;
OX371263.1_Lypha_dubia_genome_assembly,_chromosome:_4	AUGUSTUS	exon	70730572	70730988	.	-	.	ID=g23144.t1.exon1;Parent=g23144.t1;
OX371263.1_Lypha_dubia_genome_assembly,_chromosome:_4	AUGUSTUS	intron	70730989	70731053	1	-	.	ID=g23144.t1.intron1;Parent=g23144.t1;
OX371263.1_Lypha_dubia_genome_assembly,_chromosome:_4	AUGUSTUS	CDS	70731054	70731228	1	-	1	ID=g23144.t1.CDS2;Parent=g23144.t1;
OX371263.1_Lypha_dubia_genome_assembly,_chromosome:_4	AUGUSTUS	exon	70731054	70731228	.	-	.	ID=g23144.t1.exon2;Parent=g23144.t1;
OX371263.1_Lypha_dubia_genome_assembly,_chromosome:_4	AUGUSTUS	intron	70731229	70731314	1	-	.	ID=g23144.t1.intron2;Parent=g23144.t1;
OX371263.1_Lypha_dubia_genome_assembly,_chromosome:_4	AUGUSTUS	CDS	70731315	70732034	1	-	1	ID=g23144.t1.CDS3;Parent=g23144.t1;
OX371263.1_Lypha_dubia_genome_assembly,_chromosome:_4	AUGUSTUS	exon	70731315	70732034	.	-	.	ID=g23144.t1.exon3;Parent=g23144.t1;
OX371263.1_Lypha_dubia_genome_assembly,_chromosome:_4	AUGUSTUS	intron	70732035	70732090	1	-	.	ID=g23144.t1.intron3;Parent=g23144.t1;
OX371263.1_Lypha_dubia_genome_assembly,_chromosome:_4	AUGUSTUS	CDS	70732091	70732646	1	-	2	ID=g23144.t1.CDS4;Parent=g23144.t1;
OX371263.1_Lypha_dubia_genome_assembly,_chromosome:_4	AUGUSTUS	exon	70732091	70732646	.	-	.	ID=g23144.t1.exon4;Parent=g23144.t1;
OX371263.1_Lypha_dubia_genome_assembly,_chromosome:_4	AUGUSTUS	intron	70732647	70732705	1	-	.	ID=g23144.t1.intron4;Parent=g23144.t1;
OX371263.1_Lypha_dubia_genome_assembly,_chromosome:_4	AUGUSTUS	CDS	70732706	70733078	1	-	0	ID=g23144.t1.CDS5;Parent=g23144.t1;
OX371263.1_Lypha_dubia_genome_assembly,_chromosome:_4	AUGUSTUS	exon	70732706	70733078	.	-	.	ID=g23144.t1.exon5;Parent=g23144.t1;
OX371263.1_Lypha_dubia_genome_assembly,_chromosome:_4	AUGUSTUS	start_codon	70733076	70733078	.	-	0	ID=g23144.t1.start1;Parent=g23144.t1;
OX371263.1_Lypha_dubia_genome_assembly,_chromosome:_4	AUGUSTUS	gene	70733567	70747882	.	-	.	ID=g23145;
OX371263.1_Lypha_dubia_genome_assembly,_chromosome:_4	AUGUSTUS	mRNA	70733567	70747882	1	-	.	ID=g23145.t1;Parent=g23145;
OX371263.1_Lypha_dubia_genome_assembly,_chromosome:_4	AUGUSTUS	stop_codon	70733567	70733569	.	-	0	ID=g23145.t1.stop1;Parent=g23145.t1;
OX371263.1_Lypha_dubia_genome_assembly,_chromosome:_4	AUGUSTUS	CDS	70733567	70733729	1	-	1	ID=g23145.t1.CDS1;Parent=g23145.t1;
OX371263.1_Lypha_dubia_genome_assembly,_chromosome:_4	AUGUSTUS	exon	70733567	70733729	.	-	.	ID=g23145.t1.exon1;Parent=g23145.t1;
OX371263.1_Lypha_dubia_genome_assembly,_chromosome:_4	AUGUSTUS	intron	70733730	70733796	1	-	.	ID=g23145.t1.intron1;Parent=g23145.t1;
OX371263.1_Lypha_dubia_genome_assembly,_chromosome:_4	AUGUSTUS	CDS	70733797	70734046	1	-	2	ID=g23145.t1.CDS2;Parent=g23145.t1;
OX371263.1_Lypha_dubia_genome_assembly,_chromosome:_4	AUGUSTUS	exon	70733797	70734046	.	-	.	ID=g23145.t1.exon2;Parent=g23145.t1;
OX371263.1_Lypha_dubia_genome_assembly,_chromosome:_4	AUGUSTUS	intron	70734047	70734370	1	-	.	ID=g23145.t1.intron2;Parent=g23145.t1;
OX371263.1_Lypha_dubia_genome_assembly,_chromosome:_4	AUGUSTUS	CDS	70734371	70734910	1	-	2	ID=g23145.t1.CDS3;Parent=g23145.t1;
OX371263.1_Lypha_dubia_genome_assembly,_chromosome:_4	AUGUSTUS	exon	70734371	70734910	.	-	.	ID=g23145.t1.exon3;Parent=g23145.t1;
OX371263.1_Lypha_dubia_genome_assembly,_chromosome:_4	AUGUSTUS	intron	70734911	70735008	1	-	.	ID=g23145.t1.intron3;Parent=g23145.t1;
OX371263.1_Lypha_dubia_genome_assembly,_chromosome:_4	AUGUSTUS	CDS	70735009	70735855	1	-	0	ID=g23145.t1.CDS4;Parent=g23145.t1;
OX371263.1_Lypha_dubia_genome_assembly,_chromosome:_4	AUGUSTUS	exon	70735009	70735855	.	-	.	ID=g23145.t1.exon4;Parent=g23145.t1;
OX371263.1_Lypha_dubia_genome_assembly,_chromosome:_4	AUGUSTUS	intron	70735856	70735923	1	-	.	ID=g23145.t1.intron4;Parent=g23145.t1;
OX371263.1_Lypha_dubia_genome_assembly,_chromosome:_4	AUGUSTUS	CDS	70735924	70735995	1	-	0	ID=g23145.t1.CDS5;Parent=g23145.t1;
OX371263.1_Lypha_dubia_genome_assembly,_chromosome:_4	AUGUSTUS	exon	70735924	70735995	.	-	.	ID=g23145.t1.exon5;Parent=g23145.t1;
OX371263.1_Lypha_dubia_genome_assembly,_chromosome:_4	AUGUSTUS	intron	70735996	70736955	1	-	.	ID=g23145.t1.intron5;Parent=g23145.t1;
OX371263.1_Lypha_dubia_genome_assembly,_chromosome:_4	AUGUSTUS	CDS	70736956	70737367	1	-	1	ID=g23145.t1.CDS6;Parent=g23145.t1;
OX371263.1_Lypha_dubia_genome_assembly,_chromosome:_4	AUGUSTUS	exon	70736956	70737367	.	-	.	ID=g23145.t1.exon6;Parent=g23145.t1;
OX371263.1_Lypha_dubia_genome_assembly,_chromosome:_4	AUGUSTUS	intron	70737368	70737426	1	-	.	ID=g23145.t1.intron6;Parent=g23145.t1;
OX371263.1_Lypha_dubia_genome_assembly,_chromosome:_4	AUGUSTUS	CDS	70737427	70737733	1	-	2	ID=g23145.t1.CDS7;Parent=g23145.t1;
OX371263.1_Lypha_dubia_genome_assembly,_chromosome:_4	AUGUSTUS	exon	70737427	70737733	.	-	.	ID=g23145.t1.exon7;Parent=g23145.t1;
OX371263.1_Lypha_dubia_genome_assembly,_chromosome:_4	AUGUSTUS	intron	70737734	70738202	1	-	.	ID=g23145.t1.intron7;Parent=g23145.t1;
OX371263.1_Lypha_dubia_genome_assembly,_chromosome:_4	AUGUSTUS	CDS	70738203	70738462	1	-	1	ID=g23145.t1.CDS8;Parent=g23145.t1;
OX371263.1_Lypha_dubia_genome_assembly,_chromosome:_4	AUGUSTUS	exon	70738203	70738462	.	-	.	ID=g23145.t1.exon8;Parent=g23145.t1;
OX371263.1_Lypha_dubia_genome_assembly,_chromosome:_4	AUGUSTUS	intron	70738463	70738523	1	-	.	ID=g23145.t1.intron8;Parent=g23145.t1;
OX371263.1_Lypha_dubia_genome_assembly,_chromosome:_4	AUGUSTUS	CDS	70738524	70738654	1	-	0	ID=g23145.t1.CDS9;Parent=g23145.t1;
OX371263.1_Lypha_dubia_genome_assembly,_chromosome:_4	AUGUSTUS	exon	70738524	70738654	.	-	.	ID=g23145.t1.exon9;Parent=g23145.t1;
OX371263.1_Lypha_dubia_genome_assembly,_chromosome:_4	AUGUSTUS	intron	70738655	70738795	1	-	.	ID=g23145.t1.intron9;Parent=g23145.t1;
OX371263.1_Lypha_dubia_genome_assembly,_chromosome:_4	AUGUSTUS	CDS	70738796	70738912	1	-	0	ID=g23145.t1.CDS10;Parent=g23145.t1;
OX371263.1_Lypha_dubia_genome_assembly,_chromosome:_4	AUGUSTUS	exon	70738796	70738912	.	-	.	ID=g23145.t1.exon10;Parent=g23145.t1;
OX371263.1_Lypha_dubia_genome_assembly,_chromosome:_4	AUGUSTUS	intron	70738913	70738963	1	-	.	ID=g23145.t1.intron10;Parent=g23145.t1;
OX371263.1_Lypha_dubia_genome_assembly,_chromosome:_4	AUGUSTUS	CDS	70738964	70739171	1	-	1	ID=g23145.t1.CDS11;Parent=g23145.t1;
OX371263.1_Lypha_dubia_genome_assembly,_chromosome:_4	AUGUSTUS	exon	70738964	70739171	.	-	.	ID=g23145.t1.exon11;Parent=g23145.t1;
OX371263.1_Lypha_dubia_genome_assembly,_chromosome:_4	AUGUSTUS	intron	70739172	70739239	1	-	.	ID=g23145.t1.intron11;Parent=g23145.t1;
OX371263.1_Lypha_dubia_genome_assembly,_chromosome:_4	AUGUSTUS	CDS	70739240	70739457	1	-	0	ID=g23145.t1.CDS12;Parent=g23145.t1;
OX371263.1_Lypha_dubia_genome_assembly,_chromosome:_4	AUGUSTUS	exon	70739240	70739457	.	-	.	ID=g23145.t1.exon12;Parent=g23145.t1;
OX371263.1_Lypha_dubia_genome_assembly,_chromosome:_4	AUGUSTUS	intron	70739458	70747590	1	-	.	ID=g23145.t1.intron12;Parent=g23145.t1;
OX371263.1_Lypha_dubia_genome_assembly,_chromosome:_4	AUGUSTUS	CDS	70747591	70747704	1	-	0	ID=g23145.t1.CDS13;Parent=g23145.t1;
OX371263.1_Lypha_dubia_genome_assembly,_chromosome:_4	AUGUSTUS	exon	70747591	70747704	.	-	.	ID=g23145.t1.exon13;Parent=g23145.t1;
OX371263.1_Lypha_dubia_genome_assembly,_chromosome:_4	AUGUSTUS	intron	70747705	70747786	1	-	.	ID=g23145.t1.intron13;Parent=g23145.t1;
OX371263.1_Lypha_dubia_genome_assembly,_chromosome:_4	AUGUSTUS	CDS	70747787	70747882	1	-	0	ID=g23145.t1.CDS14;Parent=g23145.t1;
OX371263.1_Lypha_dubia_genome_assembly,_chromosome:_4	AUGUSTUS	exon	70747787	70747882	.	-	.	ID=g23145.t1.exon14;Parent=g23145.t1;
OX371263.1_Lypha_dubia_genome_assembly,_chromosome:_4	AUGUSTUS	start_codon	70747880	70747882	.	-	0	ID=g23145.t1.start1;Parent=g23145.t1;
OX371263.1_Lypha_dubia_genome_assembly,_chromosome:_4	AUGUSTUS	gene	70748261	70748714	.	+	.	ID=g23146;
OX371263.1_Lypha_dubia_genome_assembly,_chromosome:_4	AUGUSTUS	mRNA	70748261	70748714	1	+	.	ID=g23146.t1;Parent=g23146;
OX371263.1_Lypha_dubia_genome_assembly,_chromosome:_4	AUGUSTUS	start_codon	70748261	70748263	.	+	0	ID=g23146.t1.start1;Parent=g23146.t1;
OX371263.1_Lypha_dubia_genome_assembly,_chromosome:_4	AUGUSTUS	CDS	70748261	70748384	1	+	0	ID=g23146.t1.CDS1;Parent=g23146.t1;
OX371263.1_Lypha_dubia_genome_assembly,_chromosome:_4	AUGUSTUS	exon	70748261	70748384	.	+	.	ID=g23146.t1.exon1;Parent=g23146.t1;
OX371263.1_Lypha_dubia_genome_assembly,_chromosome:_4	AUGUSTUS	intron	70748385	70748449	1	+	.	ID=g23146.t1.intron1;Parent=g23146.t1;
OX371263.1_Lypha_dubia_genome_assembly,_chromosome:_4	AUGUSTUS	CDS	70748450	70748565	1	+	2	ID=g23146.t1.CDS2;Parent=g23146.t1;
OX371263.1_Lypha_dubia_genome_assembly,_chromosome:_4	AUGUSTUS	exon	70748450	70748565	.	+	.	ID=g23146.t1.exon2;Parent=g23146.t1;
OX371263.1_Lypha_dubia_genome_assembly,_chromosome:_4	AUGUSTUS	intron	70748566	70748618	1	+	.	ID=g23146.t1.intron2;Parent=g23146.t1;
OX371263.1_Lypha_dubia_genome_assembly,_chromosome:_4	AUGUSTUS	CDS	70748619	70748714	1	+	0	ID=g23146.t1.CDS3;Parent=g23146.t1;
OX371263.1_Lypha_dubia_genome_assembly,_chromosome:_4	AUGUSTUS	exon	70748619	70748714	.	+	.	ID=g23146.t1.exon3;Parent=g23146.t1;
OX371263.1_Lypha_dubia_genome_assembly,_chromosome:_4	AUGUSTUS	stop_codon	70748712	70748714	.	+	0	ID=g23146.t1.stop1;Parent=g23146.t1;
OX371263.1_Lypha_dubia_genome_assembly,_chromosome:_4	AUGUSTUS	gene	70749522	70750612	.	-	.	ID=g23147;
OX371263.1_Lypha_dubia_genome_assembly,_chromosome:_4	AUGUSTUS	mRNA	70749522	70750612	1	-	.	ID=g23147.t1;Parent=g23147;
OX371263.1_Lypha_dubia_genome_assembly,_chromosome:_4	AUGUSTUS	stop_codon	70749522	70749524	.	-	0	ID=g23147.t1.stop1;Parent=g23147.t1;
OX371263.1_Lypha_dubia_genome_assembly,_chromosome:_4	AUGUSTUS	CDS	70749522	70749734	1	-	0	ID=g23147.t1.CDS1;Parent=g23147.t1;
OX371263.1_Lypha_dubia_genome_assembly,_chromosome:_4	AUGUSTUS	exon	70749522	70749734	.	-	.	ID=g23147.t1.exon1;Parent=g23147.t1;
OX371263.1_Lypha_dubia_genome_assembly,_chromosome:_4	AUGUSTUS	intron	70749735	70749787	1	-	.	ID=g23147.t1.intron1;Parent=g23147.t1;
OX371263.1_Lypha_dubia_genome_assembly,_chromosome:_4	AUGUSTUS	CDS	70749788	70750612	1	-	0	ID=g23147.t1.CDS2;Parent=g23147.t1;
OX371263.1_Lypha_dubia_genome_assembly,_chromosome:_4	AUGUSTUS	exon	70749788	70750612	.	-	.	ID=g23147.t1.exon2;Parent=g23147.t1;
OX371263.1_Lypha_dubia_genome_assembly,_chromosome:_4	AUGUSTUS	start_codon	70750610	70750612	.	-	0	ID=g23147.t1.start1;Parent=g23147.t1;
OX371263.1_Lypha_dubia_genome_assembly,_chromosome:_4	AUGUSTUS	gene	70794823	70795644	.	-	.	ID=g23148;
OX371263.1_Lypha_dubia_genome_assembly,_chromosome:_4	AUGUSTUS	mRNA	70794823	70795644	1	-	.	ID=g23148.t1;Parent=g23148;
OX371263.1_Lypha_dubia_genome_assembly,_chromosome:_4	AUGUSTUS	stop_codon	70794823	70794825	.	-	0	ID=g23148.t1.stop1;Parent=g23148.t1;
OX371263.1_Lypha_dubia_genome_assembly,_chromosome:_4	AUGUSTUS	CDS	70794823	70795644	1	-	0	ID=g23148.t1.CDS1;Parent=g23148.t1;
OX371263.1_Lypha_dubia_genome_assembly,_chromosome:_4	AUGUSTUS	exon	70794823	70795644	.	-	.	ID=g23148.t1.exon1;Parent=g23148.t1;
OX371263.1_Lypha_dubia_genome_assembly,_chromosome:_4	AUGUSTUS	start_codon	70795642	70795644	.	-	0	ID=g23148.t1.start1;Parent=g23148.t1;
OX371263.1_Lypha_dubia_genome_assembly,_chromosome:_4	AUGUSTUS	gene	70849353	70850021	.	+	.	ID=g23149;
OX371263.1_Lypha_dubia_genome_assembly,_chromosome:_4	AUGUSTUS	mRNA	70849353	70850021	0.8	+	.	ID=g23149.t1;Parent=g23149;
OX371263.1_Lypha_dubia_genome_assembly,_chromosome:_4	AUGUSTUS	start_codon	70849353	70849355	.	+	0	ID=g23149.t1.start1;Parent=g23149.t1;
OX371263.1_Lypha_dubia_genome_assembly,_chromosome:_4	AUGUSTUS	CDS	70849353	70850021	0.8	+	0	ID=g23149.t1.CDS1;Parent=g23149.t1;
OX371263.1_Lypha_dubia_genome_assembly,_chromosome:_4	AUGUSTUS	exon	70849353	70850021	.	+	.	ID=g23149.t1.exon1;Parent=g23149.t1;
OX371263.1_Lypha_dubia_genome_assembly,_chromosome:_4	AUGUSTUS	stop_codon	70850019	70850021	.	+	0	ID=g23149.t1.stop1;Parent=g23149.t1;
OX371263.1_Lypha_dubia_genome_assembly,_chromosome:_4	AUGUSTUS	gene	70850880	70851188	.	+	.	ID=g23150;
OX371263.1_Lypha_dubia_genome_assembly,_chromosome:_4	AUGUSTUS	mRNA	70850880	70851188	0.73	+	.	ID=g23150.t1;Parent=g23150;
OX371263.1_Lypha_dubia_genome_assembly,_chromosome:_4	AUGUSTUS	start_codon	70850880	70850882	.	+	0	ID=g23150.t1.start1;Parent=g23150.t1;
OX371263.1_Lypha_dubia_genome_assembly,_chromosome:_4	AUGUSTUS	CDS	70850880	70851188	0.73	+	0	ID=g23150.t1.CDS1;Parent=g23150.t1;
OX371263.1_Lypha_dubia_genome_assembly,_chromosome:_4	AUGUSTUS	exon	70850880	70851188	.	+	.	ID=g23150.t1.exon1;Parent=g23150.t1;
OX371263.1_Lypha_dubia_genome_assembly,_chromosome:_4	AUGUSTUS	stop_codon	70851186	70851188	.	+	0	ID=g23150.t1.stop1;Parent=g23150.t1;
OX371263.1_Lypha_dubia_genome_assembly,_chromosome:_4	AUGUSTUS	gene	70986718	70988379	.	+	.	ID=g23151;
OX371263.1_Lypha_dubia_genome_assembly,_chromosome:_4	AUGUSTUS	mRNA	70986718	70988379	0.34	+	.	ID=g23151.t1;Parent=g23151;
OX371263.1_Lypha_dubia_genome_assembly,_chromosome:_4	AUGUSTUS	start_codon	70986718	70986720	.	+	0	ID=g23151.t1.start1;Parent=g23151.t1;
OX371263.1_Lypha_dubia_genome_assembly,_chromosome:_4	AUGUSTUS	CDS	70986718	70987457	0.34	+	0	ID=g23151.t1.CDS1;Parent=g23151.t1;
OX371263.1_Lypha_dubia_genome_assembly,_chromosome:_4	AUGUSTUS	exon	70986718	70987457	.	+	.	ID=g23151.t1.exon1;Parent=g23151.t1;
OX371263.1_Lypha_dubia_genome_assembly,_chromosome:_4	AUGUSTUS	intron	70987458	70987517	0.49	+	.	ID=g23151.t1.intron1;Parent=g23151.t1;
OX371263.1_Lypha_dubia_genome_assembly,_chromosome:_4	AUGUSTUS	CDS	70987518	70988379	0.89	+	1	ID=g23151.t1.CDS2;Parent=g23151.t1;
OX371263.1_Lypha_dubia_genome_assembly,_chromosome:_4	AUGUSTUS	exon	70987518	70988379	.	+	.	ID=g23151.t1.exon2;Parent=g23151.t1;
OX371263.1_Lypha_dubia_genome_assembly,_chromosome:_4	AUGUSTUS	stop_codon	70988377	70988379	.	+	0	ID=g23151.t1.stop1;Parent=g23151.t1;
OX371263.1_Lypha_dubia_genome_assembly,_chromosome:_4	AUGUSTUS	gene	71155839	71156311	.	-	.	ID=g23152;
OX371263.1_Lypha_dubia_genome_assembly,_chromosome:_4	AUGUSTUS	mRNA	71155839	71156311	0.61	-	.	ID=g23152.t1;Parent=g23152;
OX371263.1_Lypha_dubia_genome_assembly,_chromosome:_4	AUGUSTUS	stop_codon	71155839	71155841	.	-	0	ID=g23152.t1.stop1;Parent=g23152.t1;
OX371263.1_Lypha_dubia_genome_assembly,_chromosome:_4	AUGUSTUS	CDS	71155839	71156098	0.63	-	2	ID=g23152.t1.CDS1;Parent=g23152.t1;
OX371263.1_Lypha_dubia_genome_assembly,_chromosome:_4	AUGUSTUS	exon	71155839	71156098	.	-	.	ID=g23152.t1.exon1;Parent=g23152.t1;
OX371263.1_Lypha_dubia_genome_assembly,_chromosome:_4	AUGUSTUS	intron	71156099	71156244	0.61	-	.	ID=g23152.t1.intron1;Parent=g23152.t1;
OX371263.1_Lypha_dubia_genome_assembly,_chromosome:_4	AUGUSTUS	CDS	71156245	71156311	0.61	-	0	ID=g23152.t1.CDS2;Parent=g23152.t1;
OX371263.1_Lypha_dubia_genome_assembly,_chromosome:_4	AUGUSTUS	exon	71156245	71156311	.	-	.	ID=g23152.t1.exon2;Parent=g23152.t1;
OX371263.1_Lypha_dubia_genome_assembly,_chromosome:_4	AUGUSTUS	start_codon	71156309	71156311	.	-	0	ID=g23152.t1.start1;Parent=g23152.t1;
OX371263.1_Lypha_dubia_genome_assembly,_chromosome:_4	AUGUSTUS	gene	71202757	71203308	.	-	.	ID=g23153;
OX371263.1_Lypha_dubia_genome_assembly,_chromosome:_4	AUGUSTUS	mRNA	71202757	71203308	0.99	-	.	ID=g23153.t1;Parent=g23153;
OX371263.1_Lypha_dubia_genome_assembly,_chromosome:_4	AUGUSTUS	stop_codon	71202757	71202759	.	-	0	ID=g23153.t1.stop1;Parent=g23153.t1;
OX371263.1_Lypha_dubia_genome_assembly,_chromosome:_4	AUGUSTUS	CDS	71202757	71203308	0.99	-	0	ID=g23153.t1.CDS1;Parent=g23153.t1;
OX371263.1_Lypha_dubia_genome_assembly,_chromosome:_4	AUGUSTUS	exon	71202757	71203308	.	-	.	ID=g23153.t1.exon1;Parent=g23153.t1;
OX371263.1_Lypha_dubia_genome_assembly,_chromosome:_4	AUGUSTUS	start_codon	71203306	71203308	.	-	0	ID=g23153.t1.start1;Parent=g23153.t1;
OX371263.1_Lypha_dubia_genome_assembly,_chromosome:_4	AUGUSTUS	gene	71539747	71559666	.	+	.	ID=g23154;
OX371263.1_Lypha_dubia_genome_assembly,_chromosome:_4	AUGUSTUS	mRNA	71539747	71559666	0.91	+	.	ID=g23154.t1;Parent=g23154;
OX371263.1_Lypha_dubia_genome_assembly,_chromosome:_4	AUGUSTUS	start_codon	71539747	71539749	.	+	0	ID=g23154.t1.start1;Parent=g23154.t1;
OX371263.1_Lypha_dubia_genome_assembly,_chromosome:_4	AUGUSTUS	CDS	71539747	71540688	1	+	0	ID=g23154.t1.CDS1;Parent=g23154.t1;
OX371263.1_Lypha_dubia_genome_assembly,_chromosome:_4	AUGUSTUS	exon	71539747	71540688	.	+	.	ID=g23154.t1.exon1;Parent=g23154.t1;
OX371263.1_Lypha_dubia_genome_assembly,_chromosome:_4	AUGUSTUS	intron	71540689	71551501	1	+	.	ID=g23154.t1.intron1;Parent=g23154.t1;
OX371263.1_Lypha_dubia_genome_assembly,_chromosome:_4	AUGUSTUS	CDS	71551502	71551718	1	+	0	ID=g23154.t1.CDS2;Parent=g23154.t1;
OX371263.1_Lypha_dubia_genome_assembly,_chromosome:_4	AUGUSTUS	exon	71551502	71551718	.	+	.	ID=g23154.t1.exon2;Parent=g23154.t1;
OX371263.1_Lypha_dubia_genome_assembly,_chromosome:_4	AUGUSTUS	intron	71551719	71559490	0.91	+	.	ID=g23154.t1.intron2;Parent=g23154.t1;
OX371263.1_Lypha_dubia_genome_assembly,_chromosome:_4	AUGUSTUS	CDS	71559491	71559666	0.91	+	2	ID=g23154.t1.CDS3;Parent=g23154.t1;
OX371263.1_Lypha_dubia_genome_assembly,_chromosome:_4	AUGUSTUS	exon	71559491	71559666	.	+	.	ID=g23154.t1.exon3;Parent=g23154.t1;
OX371263.1_Lypha_dubia_genome_assembly,_chromosome:_4	AUGUSTUS	stop_codon	71559664	71559666	.	+	0	ID=g23154.t1.stop1;Parent=g23154.t1;
OX371263.1_Lypha_dubia_genome_assembly,_chromosome:_4	AUGUSTUS	gene	71603173	71606167	.	+	.	ID=g23155;
OX371263.1_Lypha_dubia_genome_assembly,_chromosome:_4	AUGUSTUS	mRNA	71603173	71606167	0.98	+	.	ID=g23155.t1;Parent=g23155;
OX371263.1_Lypha_dubia_genome_assembly,_chromosome:_4	AUGUSTUS	start_codon	71603173	71603175	.	+	0	ID=g23155.t1.start1;Parent=g23155.t1;
OX371263.1_Lypha_dubia_genome_assembly,_chromosome:_4	AUGUSTUS	CDS	71603173	71603185	0.98	+	0	ID=g23155.t1.CDS1;Parent=g23155.t1;
OX371263.1_Lypha_dubia_genome_assembly,_chromosome:_4	AUGUSTUS	exon	71603173	71603185	.	+	.	ID=g23155.t1.exon1;Parent=g23155.t1;
OX371263.1_Lypha_dubia_genome_assembly,_chromosome:_4	AUGUSTUS	intron	71603186	71605283	0.98	+	.	ID=g23155.t1.intron1;Parent=g23155.t1;
OX371263.1_Lypha_dubia_genome_assembly,_chromosome:_4	AUGUSTUS	CDS	71605284	71606167	1	+	2	ID=g23155.t1.CDS2;Parent=g23155.t1;
OX371263.1_Lypha_dubia_genome_assembly,_chromosome:_4	AUGUSTUS	exon	71605284	71606167	.	+	.	ID=g23155.t1.exon2;Parent=g23155.t1;
OX371263.1_Lypha_dubia_genome_assembly,_chromosome:_4	AUGUSTUS	stop_codon	71606165	71606167	.	+	0	ID=g23155.t1.stop1;Parent=g23155.t1;
OX371263.1_Lypha_dubia_genome_assembly,_chromosome:_4	AUGUSTUS	gene	71728915	71858155	.	+	.	ID=g23156;
OX371263.1_Lypha_dubia_genome_assembly,_chromosome:_4	AUGUSTUS	mRNA	71728915	71858155	0.99	+	.	ID=g23156.t1;Parent=g23156;
OX371263.1_Lypha_dubia_genome_assembly,_chromosome:_4	AUGUSTUS	start_codon	71728915	71728917	.	+	0	ID=g23156.t1.start1;Parent=g23156.t1;
OX371263.1_Lypha_dubia_genome_assembly,_chromosome:_4	AUGUSTUS	CDS	71728915	71729149	1	+	0	ID=g23156.t1.CDS1;Parent=g23156.t1;
OX371263.1_Lypha_dubia_genome_assembly,_chromosome:_4	AUGUSTUS	exon	71728915	71729149	.	+	.	ID=g23156.t1.exon1;Parent=g23156.t1;
OX371263.1_Lypha_dubia_genome_assembly,_chromosome:_4	AUGUSTUS	intron	71729150	71729227	1	+	.	ID=g23156.t1.intron1;Parent=g23156.t1;
OX371263.1_Lypha_dubia_genome_assembly,_chromosome:_4	AUGUSTUS	CDS	71729228	71729425	1	+	2	ID=g23156.t1.CDS2;Parent=g23156.t1;
OX371263.1_Lypha_dubia_genome_assembly,_chromosome:_4	AUGUSTUS	exon	71729228	71729425	.	+	.	ID=g23156.t1.exon2;Parent=g23156.t1;
OX371263.1_Lypha_dubia_genome_assembly,_chromosome:_4	AUGUSTUS	intron	71729426	71743184	0.99	+	.	ID=g23156.t1.intron2;Parent=g23156.t1;
OX371263.1_Lypha_dubia_genome_assembly,_chromosome:_4	AUGUSTUS	CDS	71743185	71743226	0.99	+	2	ID=g23156.t1.CDS3;Parent=g23156.t1;
OX371263.1_Lypha_dubia_genome_assembly,_chromosome:_4	AUGUSTUS	exon	71743185	71743226	.	+	.	ID=g23156.t1.exon3;Parent=g23156.t1;
OX371263.1_Lypha_dubia_genome_assembly,_chromosome:_4	AUGUSTUS	intron	71743227	71743518	0.99	+	.	ID=g23156.t1.intron3;Parent=g23156.t1;
OX371263.1_Lypha_dubia_genome_assembly,_chromosome:_4	AUGUSTUS	CDS	71743519	71743677	1	+	2	ID=g23156.t1.CDS4;Parent=g23156.t1;
OX371263.1_Lypha_dubia_genome_assembly,_chromosome:_4	AUGUSTUS	exon	71743519	71743677	.	+	.	ID=g23156.t1.exon4;Parent=g23156.t1;
OX371263.1_Lypha_dubia_genome_assembly,_chromosome:_4	AUGUSTUS	intron	71743678	71743765	1	+	.	ID=g23156.t1.intron4;Parent=g23156.t1;
OX371263.1_Lypha_dubia_genome_assembly,_chromosome:_4	AUGUSTUS	CDS	71743766	71743876	1	+	2	ID=g23156.t1.CDS5;Parent=g23156.t1;
OX371263.1_Lypha_dubia_genome_assembly,_chromosome:_4	AUGUSTUS	exon	71743766	71743876	.	+	.	ID=g23156.t1.exon5;Parent=g23156.t1;
OX371263.1_Lypha_dubia_genome_assembly,_chromosome:_4	AUGUSTUS	intron	71743877	71745106	1	+	.	ID=g23156.t1.intron5;Parent=g23156.t1;
OX371263.1_Lypha_dubia_genome_assembly,_chromosome:_4	AUGUSTUS	CDS	71745107	71745309	1	+	2	ID=g23156.t1.CDS6;Parent=g23156.t1;
OX371263.1_Lypha_dubia_genome_assembly,_chromosome:_4	AUGUSTUS	exon	71745107	71745309	.	+	.	ID=g23156.t1.exon6;Parent=g23156.t1;
OX371263.1_Lypha_dubia_genome_assembly,_chromosome:_4	AUGUSTUS	intron	71745310	71745406	1	+	.	ID=g23156.t1.intron6;Parent=g23156.t1;
OX371263.1_Lypha_dubia_genome_assembly,_chromosome:_4	AUGUSTUS	CDS	71745407	71745504	1	+	0	ID=g23156.t1.CDS7;Parent=g23156.t1;
OX371263.1_Lypha_dubia_genome_assembly,_chromosome:_4	AUGUSTUS	exon	71745407	71745504	.	+	.	ID=g23156.t1.exon7;Parent=g23156.t1;
OX371263.1_Lypha_dubia_genome_assembly,_chromosome:_4	AUGUSTUS	intron	71745505	71745575	1	+	.	ID=g23156.t1.intron7;Parent=g23156.t1;
OX371263.1_Lypha_dubia_genome_assembly,_chromosome:_4	AUGUSTUS	CDS	71745576	71745723	1	+	1	ID=g23156.t1.CDS8;Parent=g23156.t1;
OX371263.1_Lypha_dubia_genome_assembly,_chromosome:_4	AUGUSTUS	exon	71745576	71745723	.	+	.	ID=g23156.t1.exon8;Parent=g23156.t1;
OX371263.1_Lypha_dubia_genome_assembly,_chromosome:_4	AUGUSTUS	intron	71745724	71756131	1	+	.	ID=g23156.t1.intron8;Parent=g23156.t1;
OX371263.1_Lypha_dubia_genome_assembly,_chromosome:_4	AUGUSTUS	CDS	71756132	71756248	1	+	0	ID=g23156.t1.CDS9;Parent=g23156.t1;
OX371263.1_Lypha_dubia_genome_assembly,_chromosome:_4	AUGUSTUS	exon	71756132	71756248	.	+	.	ID=g23156.t1.exon9;Parent=g23156.t1;
OX371263.1_Lypha_dubia_genome_assembly,_chromosome:_4	AUGUSTUS	intron	71756249	71757732	1	+	.	ID=g23156.t1.intron9;Parent=g23156.t1;
OX371263.1_Lypha_dubia_genome_assembly,_chromosome:_4	AUGUSTUS	CDS	71757733	71757899	1	+	0	ID=g23156.t1.CDS10;Parent=g23156.t1;
OX371263.1_Lypha_dubia_genome_assembly,_chromosome:_4	AUGUSTUS	exon	71757733	71757899	.	+	.	ID=g23156.t1.exon10;Parent=g23156.t1;
OX371263.1_Lypha_dubia_genome_assembly,_chromosome:_4	AUGUSTUS	intron	71757900	71759209	1	+	.	ID=g23156.t1.intron10;Parent=g23156.t1;
OX371263.1_Lypha_dubia_genome_assembly,_chromosome:_4	AUGUSTUS	CDS	71759210	71759389	1	+	1	ID=g23156.t1.CDS11;Parent=g23156.t1;
OX371263.1_Lypha_dubia_genome_assembly,_chromosome:_4	AUGUSTUS	exon	71759210	71759389	.	+	.	ID=g23156.t1.exon11;Parent=g23156.t1;
OX371263.1_Lypha_dubia_genome_assembly,_chromosome:_4	AUGUSTUS	intron	71759390	71759659	1	+	.	ID=g23156.t1.intron11;Parent=g23156.t1;
OX371263.1_Lypha_dubia_genome_assembly,_chromosome:_4	AUGUSTUS	CDS	71759660	71759771	1	+	1	ID=g23156.t1.CDS12;Parent=g23156.t1;
OX371263.1_Lypha_dubia_genome_assembly,_chromosome:_4	AUGUSTUS	exon	71759660	71759771	.	+	.	ID=g23156.t1.exon12;Parent=g23156.t1;
OX371263.1_Lypha_dubia_genome_assembly,_chromosome:_4	AUGUSTUS	intron	71759772	71759917	1	+	.	ID=g23156.t1.intron12;Parent=g23156.t1;
OX371263.1_Lypha_dubia_genome_assembly,_chromosome:_4	AUGUSTUS	CDS	71759918	71760124	1	+	0	ID=g23156.t1.CDS13;Parent=g23156.t1;
OX371263.1_Lypha_dubia_genome_assembly,_chromosome:_4	AUGUSTUS	exon	71759918	71760124	.	+	.	ID=g23156.t1.exon13;Parent=g23156.t1;
OX371263.1_Lypha_dubia_genome_assembly,_chromosome:_4	AUGUSTUS	intron	71760125	71760197	1	+	.	ID=g23156.t1.intron13;Parent=g23156.t1;
OX371263.1_Lypha_dubia_genome_assembly,_chromosome:_4	AUGUSTUS	CDS	71760198	71760413	1	+	0	ID=g23156.t1.CDS14;Parent=g23156.t1;
OX371263.1_Lypha_dubia_genome_assembly,_chromosome:_4	AUGUSTUS	exon	71760198	71760413	.	+	.	ID=g23156.t1.exon14;Parent=g23156.t1;
OX371263.1_Lypha_dubia_genome_assembly,_chromosome:_4	AUGUSTUS	intron	71760414	71761157	1	+	.	ID=g23156.t1.intron14;Parent=g23156.t1;
OX371263.1_Lypha_dubia_genome_assembly,_chromosome:_4	AUGUSTUS	CDS	71761158	71761323	1	+	0	ID=g23156.t1.CDS15;Parent=g23156.t1;
OX371263.1_Lypha_dubia_genome_assembly,_chromosome:_4	AUGUSTUS	exon	71761158	71761323	.	+	.	ID=g23156.t1.exon15;Parent=g23156.t1;
OX371263.1_Lypha_dubia_genome_assembly,_chromosome:_4	AUGUSTUS	intron	71761324	71761397	1	+	.	ID=g23156.t1.intron15;Parent=g23156.t1;
OX371263.1_Lypha_dubia_genome_assembly,_chromosome:_4	AUGUSTUS	CDS	71761398	71761612	1	+	2	ID=g23156.t1.CDS16;Parent=g23156.t1;
OX371263.1_Lypha_dubia_genome_assembly,_chromosome:_4	AUGUSTUS	exon	71761398	71761612	.	+	.	ID=g23156.t1.exon16;Parent=g23156.t1;
OX371263.1_Lypha_dubia_genome_assembly,_chromosome:_4	AUGUSTUS	intron	71761613	71765620	1	+	.	ID=g23156.t1.intron16;Parent=g23156.t1;
OX371263.1_Lypha_dubia_genome_assembly,_chromosome:_4	AUGUSTUS	CDS	71765621	71765811	1	+	0	ID=g23156.t1.CDS17;Parent=g23156.t1;
OX371263.1_Lypha_dubia_genome_assembly,_chromosome:_4	AUGUSTUS	exon	71765621	71765811	.	+	.	ID=g23156.t1.exon17;Parent=g23156.t1;
OX371263.1_Lypha_dubia_genome_assembly,_chromosome:_4	AUGUSTUS	intron	71765812	71767617	1	+	.	ID=g23156.t1.intron17;Parent=g23156.t1;
OX371263.1_Lypha_dubia_genome_assembly,_chromosome:_4	AUGUSTUS	CDS	71767618	71767802	1	+	1	ID=g23156.t1.CDS18;Parent=g23156.t1;
OX371263.1_Lypha_dubia_genome_assembly,_chromosome:_4	AUGUSTUS	exon	71767618	71767802	.	+	.	ID=g23156.t1.exon18;Parent=g23156.t1;
OX371263.1_Lypha_dubia_genome_assembly,_chromosome:_4	AUGUSTUS	intron	71767803	71771299	1	+	.	ID=g23156.t1.intron18;Parent=g23156.t1;
OX371263.1_Lypha_dubia_genome_assembly,_chromosome:_4	AUGUSTUS	CDS	71771300	71771417	1	+	2	ID=g23156.t1.CDS19;Parent=g23156.t1;
OX371263.1_Lypha_dubia_genome_assembly,_chromosome:_4	AUGUSTUS	exon	71771300	71771417	.	+	.	ID=g23156.t1.exon19;Parent=g23156.t1;
OX371263.1_Lypha_dubia_genome_assembly,_chromosome:_4	AUGUSTUS	intron	71771418	71771803	1	+	.	ID=g23156.t1.intron19;Parent=g23156.t1;
OX371263.1_Lypha_dubia_genome_assembly,_chromosome:_4	AUGUSTUS	CDS	71771804	71771951	1	+	1	ID=g23156.t1.CDS20;Parent=g23156.t1;
OX371263.1_Lypha_dubia_genome_assembly,_chromosome:_4	AUGUSTUS	exon	71771804	71771951	.	+	.	ID=g23156.t1.exon20;Parent=g23156.t1;
OX371263.1_Lypha_dubia_genome_assembly,_chromosome:_4	AUGUSTUS	intron	71771952	71772119	1	+	.	ID=g23156.t1.intron20;Parent=g23156.t1;
OX371263.1_Lypha_dubia_genome_assembly,_chromosome:_4	AUGUSTUS	CDS	71772120	71772277	1	+	0	ID=g23156.t1.CDS21;Parent=g23156.t1;
OX371263.1_Lypha_dubia_genome_assembly,_chromosome:_4	AUGUSTUS	exon	71772120	71772277	.	+	.	ID=g23156.t1.exon21;Parent=g23156.t1;
OX371263.1_Lypha_dubia_genome_assembly,_chromosome:_4	AUGUSTUS	intron	71772278	71776057	1	+	.	ID=g23156.t1.intron21;Parent=g23156.t1;
OX371263.1_Lypha_dubia_genome_assembly,_chromosome:_4	AUGUSTUS	CDS	71776058	71776124	1	+	1	ID=g23156.t1.CDS22;Parent=g23156.t1;
OX371263.1_Lypha_dubia_genome_assembly,_chromosome:_4	AUGUSTUS	exon	71776058	71776124	.	+	.	ID=g23156.t1.exon22;Parent=g23156.t1;
OX371263.1_Lypha_dubia_genome_assembly,_chromosome:_4	AUGUSTUS	intron	71776125	71776470	1	+	.	ID=g23156.t1.intron22;Parent=g23156.t1;
OX371263.1_Lypha_dubia_genome_assembly,_chromosome:_4	AUGUSTUS	CDS	71776471	71777361	1	+	0	ID=g23156.t1.CDS23;Parent=g23156.t1;
OX371263.1_Lypha_dubia_genome_assembly,_chromosome:_4	AUGUSTUS	exon	71776471	71777361	.	+	.	ID=g23156.t1.exon23;Parent=g23156.t1;
OX371263.1_Lypha_dubia_genome_assembly,_chromosome:_4	AUGUSTUS	intron	71777362	71777423	1	+	.	ID=g23156.t1.intron23;Parent=g23156.t1;
OX371263.1_Lypha_dubia_genome_assembly,_chromosome:_4	AUGUSTUS	CDS	71777424	71777528	1	+	0	ID=g23156.t1.CDS24;Parent=g23156.t1;
OX371263.1_Lypha_dubia_genome_assembly,_chromosome:_4	AUGUSTUS	exon	71777424	71777528	.	+	.	ID=g23156.t1.exon24;Parent=g23156.t1;
OX371263.1_Lypha_dubia_genome_assembly,_chromosome:_4	AUGUSTUS	intron	71777529	71778765	1	+	.	ID=g23156.t1.intron24;Parent=g23156.t1;
OX371263.1_Lypha_dubia_genome_assembly,_chromosome:_4	AUGUSTUS	CDS	71778766	71778936	1	+	0	ID=g23156.t1.CDS25;Parent=g23156.t1;
OX371263.1_Lypha_dubia_genome_assembly,_chromosome:_4	AUGUSTUS	exon	71778766	71778936	.	+	.	ID=g23156.t1.exon25;Parent=g23156.t1;
OX371263.1_Lypha_dubia_genome_assembly,_chromosome:_4	AUGUSTUS	intron	71778937	71779002	1	+	.	ID=g23156.t1.intron25;Parent=g23156.t1;
OX371263.1_Lypha_dubia_genome_assembly,_chromosome:_4	AUGUSTUS	CDS	71779003	71779150	1	+	0	ID=g23156.t1.CDS26;Parent=g23156.t1;
OX371263.1_Lypha_dubia_genome_assembly,_chromosome:_4	AUGUSTUS	exon	71779003	71779150	.	+	.	ID=g23156.t1.exon26;Parent=g23156.t1;
OX371263.1_Lypha_dubia_genome_assembly,_chromosome:_4	AUGUSTUS	intron	71779151	71779214	1	+	.	ID=g23156.t1.intron26;Parent=g23156.t1;
OX371263.1_Lypha_dubia_genome_assembly,_chromosome:_4	AUGUSTUS	CDS	71779215	71779313	1	+	2	ID=g23156.t1.CDS27;Parent=g23156.t1;
OX371263.1_Lypha_dubia_genome_assembly,_chromosome:_4	AUGUSTUS	exon	71779215	71779313	.	+	.	ID=g23156.t1.exon27;Parent=g23156.t1;
OX371263.1_Lypha_dubia_genome_assembly,_chromosome:_4	AUGUSTUS	intron	71779314	71779368	1	+	.	ID=g23156.t1.intron27;Parent=g23156.t1;
OX371263.1_Lypha_dubia_genome_assembly,_chromosome:_4	AUGUSTUS	CDS	71779369	71779483	1	+	2	ID=g23156.t1.CDS28;Parent=g23156.t1;
OX371263.1_Lypha_dubia_genome_assembly,_chromosome:_4	AUGUSTUS	exon	71779369	71779483	.	+	.	ID=g23156.t1.exon28;Parent=g23156.t1;
OX371263.1_Lypha_dubia_genome_assembly,_chromosome:_4	AUGUSTUS	intron	71779484	71779905	1	+	.	ID=g23156.t1.intron28;Parent=g23156.t1;
OX371263.1_Lypha_dubia_genome_assembly,_chromosome:_4	AUGUSTUS	CDS	71779906	71780074	1	+	1	ID=g23156.t1.CDS29;Parent=g23156.t1;
OX371263.1_Lypha_dubia_genome_assembly,_chromosome:_4	AUGUSTUS	exon	71779906	71780074	.	+	.	ID=g23156.t1.exon29;Parent=g23156.t1;
OX371263.1_Lypha_dubia_genome_assembly,_chromosome:_4	AUGUSTUS	intron	71780075	71783077	1	+	.	ID=g23156.t1.intron29;Parent=g23156.t1;
OX371263.1_Lypha_dubia_genome_assembly,_chromosome:_4	AUGUSTUS	CDS	71783078	71783271	1	+	0	ID=g23156.t1.CDS30;Parent=g23156.t1;
OX371263.1_Lypha_dubia_genome_assembly,_chromosome:_4	AUGUSTUS	exon	71783078	71783271	.	+	.	ID=g23156.t1.exon30;Parent=g23156.t1;
OX371263.1_Lypha_dubia_genome_assembly,_chromosome:_4	AUGUSTUS	intron	71783272	71789898	1	+	.	ID=g23156.t1.intron30;Parent=g23156.t1;
OX371263.1_Lypha_dubia_genome_assembly,_chromosome:_4	AUGUSTUS	CDS	71789899	71790101	1	+	1	ID=g23156.t1.CDS31;Parent=g23156.t1;
OX371263.1_Lypha_dubia_genome_assembly,_chromosome:_4	AUGUSTUS	exon	71789899	71790101	.	+	.	ID=g23156.t1.exon31;Parent=g23156.t1;
OX371263.1_Lypha_dubia_genome_assembly,_chromosome:_4	AUGUSTUS	intron	71790102	71790481	1	+	.	ID=g23156.t1.intron31;Parent=g23156.t1;
OX371263.1_Lypha_dubia_genome_assembly,_chromosome:_4	AUGUSTUS	CDS	71790482	71790669	1	+	2	ID=g23156.t1.CDS32;Parent=g23156.t1;
OX371263.1_Lypha_dubia_genome_assembly,_chromosome:_4	AUGUSTUS	exon	71790482	71790669	.	+	.	ID=g23156.t1.exon32;Parent=g23156.t1;
OX371263.1_Lypha_dubia_genome_assembly,_chromosome:_4	AUGUSTUS	intron	71790670	71791247	1	+	.	ID=g23156.t1.intron32;Parent=g23156.t1;
OX371263.1_Lypha_dubia_genome_assembly,_chromosome:_4	AUGUSTUS	CDS	71791248	71791418	1	+	0	ID=g23156.t1.CDS33;Parent=g23156.t1;
OX371263.1_Lypha_dubia_genome_assembly,_chromosome:_4	AUGUSTUS	exon	71791248	71791418	.	+	.	ID=g23156.t1.exon33;Parent=g23156.t1;
OX371263.1_Lypha_dubia_genome_assembly,_chromosome:_4	AUGUSTUS	intron	71791419	71791502	1	+	.	ID=g23156.t1.intron33;Parent=g23156.t1;
OX371263.1_Lypha_dubia_genome_assembly,_chromosome:_4	AUGUSTUS	CDS	71791503	71792093	1	+	0	ID=g23156.t1.CDS34;Parent=g23156.t1;
OX371263.1_Lypha_dubia_genome_assembly,_chromosome:_4	AUGUSTUS	exon	71791503	71792093	.	+	.	ID=g23156.t1.exon34;Parent=g23156.t1;
OX371263.1_Lypha_dubia_genome_assembly,_chromosome:_4	AUGUSTUS	intron	71792094	71793061	1	+	.	ID=g23156.t1.intron34;Parent=g23156.t1;
OX371263.1_Lypha_dubia_genome_assembly,_chromosome:_4	AUGUSTUS	CDS	71793062	71793176	1	+	0	ID=g23156.t1.CDS35;Parent=g23156.t1;
OX371263.1_Lypha_dubia_genome_assembly,_chromosome:_4	AUGUSTUS	exon	71793062	71793176	.	+	.	ID=g23156.t1.exon35;Parent=g23156.t1;
OX371263.1_Lypha_dubia_genome_assembly,_chromosome:_4	AUGUSTUS	intron	71793177	71793884	1	+	.	ID=g23156.t1.intron35;Parent=g23156.t1;
OX371263.1_Lypha_dubia_genome_assembly,_chromosome:_4	AUGUSTUS	CDS	71793885	71794384	1	+	2	ID=g23156.t1.CDS36;Parent=g23156.t1;
OX371263.1_Lypha_dubia_genome_assembly,_chromosome:_4	AUGUSTUS	exon	71793885	71794384	.	+	.	ID=g23156.t1.exon36;Parent=g23156.t1;
OX371263.1_Lypha_dubia_genome_assembly,_chromosome:_4	AUGUSTUS	intron	71794385	71794458	1	+	.	ID=g23156.t1.intron36;Parent=g23156.t1;
OX371263.1_Lypha_dubia_genome_assembly,_chromosome:_4	AUGUSTUS	CDS	71794459	71794602	1	+	0	ID=g23156.t1.CDS37;Parent=g23156.t1;
OX371263.1_Lypha_dubia_genome_assembly,_chromosome:_4	AUGUSTUS	exon	71794459	71794602	.	+	.	ID=g23156.t1.exon37;Parent=g23156.t1;
OX371263.1_Lypha_dubia_genome_assembly,_chromosome:_4	AUGUSTUS	intron	71794603	71794865	1	+	.	ID=g23156.t1.intron37;Parent=g23156.t1;
OX371263.1_Lypha_dubia_genome_assembly,_chromosome:_4	AUGUSTUS	CDS	71794866	71795048	1	+	0	ID=g23156.t1.CDS38;Parent=g23156.t1;
OX371263.1_Lypha_dubia_genome_assembly,_chromosome:_4	AUGUSTUS	exon	71794866	71795048	.	+	.	ID=g23156.t1.exon38;Parent=g23156.t1;
OX371263.1_Lypha_dubia_genome_assembly,_chromosome:_4	AUGUSTUS	intron	71795049	71800121	1	+	.	ID=g23156.t1.intron38;Parent=g23156.t1;
OX371263.1_Lypha_dubia_genome_assembly,_chromosome:_4	AUGUSTUS	CDS	71800122	71800327	1	+	0	ID=g23156.t1.CDS39;Parent=g23156.t1;
OX371263.1_Lypha_dubia_genome_assembly,_chromosome:_4	AUGUSTUS	exon	71800122	71800327	.	+	.	ID=g23156.t1.exon39;Parent=g23156.t1;
OX371263.1_Lypha_dubia_genome_assembly,_chromosome:_4	AUGUSTUS	intron	71800328	71805951	1	+	.	ID=g23156.t1.intron39;Parent=g23156.t1;
OX371263.1_Lypha_dubia_genome_assembly,_chromosome:_4	AUGUSTUS	CDS	71805952	71806269	1	+	1	ID=g23156.t1.CDS40;Parent=g23156.t1;
OX371263.1_Lypha_dubia_genome_assembly,_chromosome:_4	AUGUSTUS	exon	71805952	71806269	.	+	.	ID=g23156.t1.exon40;Parent=g23156.t1;
OX371263.1_Lypha_dubia_genome_assembly,_chromosome:_4	AUGUSTUS	intron	71806270	71807286	1	+	.	ID=g23156.t1.intron40;Parent=g23156.t1;
OX371263.1_Lypha_dubia_genome_assembly,_chromosome:_4	AUGUSTUS	CDS	71807287	71807518	1	+	1	ID=g23156.t1.CDS41;Parent=g23156.t1;
OX371263.1_Lypha_dubia_genome_assembly,_chromosome:_4	AUGUSTUS	exon	71807287	71807518	.	+	.	ID=g23156.t1.exon41;Parent=g23156.t1;
OX371263.1_Lypha_dubia_genome_assembly,_chromosome:_4	AUGUSTUS	intron	71807519	71807975	1	+	.	ID=g23156.t1.intron41;Parent=g23156.t1;
OX371263.1_Lypha_dubia_genome_assembly,_chromosome:_4	AUGUSTUS	CDS	71807976	71808101	1	+	0	ID=g23156.t1.CDS42;Parent=g23156.t1;
OX371263.1_Lypha_dubia_genome_assembly,_chromosome:_4	AUGUSTUS	exon	71807976	71808101	.	+	.	ID=g23156.t1.exon42;Parent=g23156.t1;
OX371263.1_Lypha_dubia_genome_assembly,_chromosome:_4	AUGUSTUS	intron	71808102	71808794	1	+	.	ID=g23156.t1.intron42;Parent=g23156.t1;
OX371263.1_Lypha_dubia_genome_assembly,_chromosome:_4	AUGUSTUS	CDS	71808795	71808955	1	+	0	ID=g23156.t1.CDS43;Parent=g23156.t1;
OX371263.1_Lypha_dubia_genome_assembly,_chromosome:_4	AUGUSTUS	exon	71808795	71808955	.	+	.	ID=g23156.t1.exon43;Parent=g23156.t1;
OX371263.1_Lypha_dubia_genome_assembly,_chromosome:_4	AUGUSTUS	intron	71808956	71812247	1	+	.	ID=g23156.t1.intron43;Parent=g23156.t1;
OX371263.1_Lypha_dubia_genome_assembly,_chromosome:_4	AUGUSTUS	CDS	71812248	71812481	1	+	1	ID=g23156.t1.CDS44;Parent=g23156.t1;
OX371263.1_Lypha_dubia_genome_assembly,_chromosome:_4	AUGUSTUS	exon	71812248	71812481	.	+	.	ID=g23156.t1.exon44;Parent=g23156.t1;
OX371263.1_Lypha_dubia_genome_assembly,_chromosome:_4	AUGUSTUS	intron	71812482	71812594	1	+	.	ID=g23156.t1.intron44;Parent=g23156.t1;
OX371263.1_Lypha_dubia_genome_assembly,_chromosome:_4	AUGUSTUS	CDS	71812595	71812714	1	+	1	ID=g23156.t1.CDS45;Parent=g23156.t1;
OX371263.1_Lypha_dubia_genome_assembly,_chromosome:_4	AUGUSTUS	exon	71812595	71812714	.	+	.	ID=g23156.t1.exon45;Parent=g23156.t1;
OX371263.1_Lypha_dubia_genome_assembly,_chromosome:_4	AUGUSTUS	intron	71812715	71812819	1	+	.	ID=g23156.t1.intron45;Parent=g23156.t1;
OX371263.1_Lypha_dubia_genome_assembly,_chromosome:_4	AUGUSTUS	CDS	71812820	71813365	1	+	1	ID=g23156.t1.CDS46;Parent=g23156.t1;
OX371263.1_Lypha_dubia_genome_assembly,_chromosome:_4	AUGUSTUS	exon	71812820	71813365	.	+	.	ID=g23156.t1.exon46;Parent=g23156.t1;
OX371263.1_Lypha_dubia_genome_assembly,_chromosome:_4	AUGUSTUS	intron	71813366	71813423	1	+	.	ID=g23156.t1.intron46;Parent=g23156.t1;
OX371263.1_Lypha_dubia_genome_assembly,_chromosome:_4	AUGUSTUS	CDS	71813424	71813735	1	+	1	ID=g23156.t1.CDS47;Parent=g23156.t1;
OX371263.1_Lypha_dubia_genome_assembly,_chromosome:_4	AUGUSTUS	exon	71813424	71813735	.	+	.	ID=g23156.t1.exon47;Parent=g23156.t1;
OX371263.1_Lypha_dubia_genome_assembly,_chromosome:_4	AUGUSTUS	intron	71813736	71814356	1	+	.	ID=g23156.t1.intron47;Parent=g23156.t1;
OX371263.1_Lypha_dubia_genome_assembly,_chromosome:_4	AUGUSTUS	CDS	71814357	71814504	1	+	1	ID=g23156.t1.CDS48;Parent=g23156.t1;
OX371263.1_Lypha_dubia_genome_assembly,_chromosome:_4	AUGUSTUS	exon	71814357	71814504	.	+	.	ID=g23156.t1.exon48;Parent=g23156.t1;
OX371263.1_Lypha_dubia_genome_assembly,_chromosome:_4	AUGUSTUS	intron	71814505	71818016	1	+	.	ID=g23156.t1.intron48;Parent=g23156.t1;
OX371263.1_Lypha_dubia_genome_assembly,_chromosome:_4	AUGUSTUS	CDS	71818017	71818227	1	+	0	ID=g23156.t1.CDS49;Parent=g23156.t1;
OX371263.1_Lypha_dubia_genome_assembly,_chromosome:_4	AUGUSTUS	exon	71818017	71818227	.	+	.	ID=g23156.t1.exon49;Parent=g23156.t1;
OX371263.1_Lypha_dubia_genome_assembly,_chromosome:_4	AUGUSTUS	intron	71818228	71818353	1	+	.	ID=g23156.t1.intron49;Parent=g23156.t1;
OX371263.1_Lypha_dubia_genome_assembly,_chromosome:_4	AUGUSTUS	CDS	71818354	71818488	1	+	2	ID=g23156.t1.CDS50;Parent=g23156.t1;
OX371263.1_Lypha_dubia_genome_assembly,_chromosome:_4	AUGUSTUS	exon	71818354	71818488	.	+	.	ID=g23156.t1.exon50;Parent=g23156.t1;
OX371263.1_Lypha_dubia_genome_assembly,_chromosome:_4	AUGUSTUS	intron	71818489	71826307	1	+	.	ID=g23156.t1.intron50;Parent=g23156.t1;
OX371263.1_Lypha_dubia_genome_assembly,_chromosome:_4	AUGUSTUS	CDS	71826308	71826480	1	+	2	ID=g23156.t1.CDS51;Parent=g23156.t1;
OX371263.1_Lypha_dubia_genome_assembly,_chromosome:_4	AUGUSTUS	exon	71826308	71826480	.	+	.	ID=g23156.t1.exon51;Parent=g23156.t1;
OX371263.1_Lypha_dubia_genome_assembly,_chromosome:_4	AUGUSTUS	intron	71826481	71830163	1	+	.	ID=g23156.t1.intron51;Parent=g23156.t1;
OX371263.1_Lypha_dubia_genome_assembly,_chromosome:_4	AUGUSTUS	CDS	71830164	71830331	1	+	0	ID=g23156.t1.CDS52;Parent=g23156.t1;
OX371263.1_Lypha_dubia_genome_assembly,_chromosome:_4	AUGUSTUS	exon	71830164	71830331	.	+	.	ID=g23156.t1.exon52;Parent=g23156.t1;
OX371263.1_Lypha_dubia_genome_assembly,_chromosome:_4	AUGUSTUS	intron	71830332	71837888	1	+	.	ID=g23156.t1.intron52;Parent=g23156.t1;
OX371263.1_Lypha_dubia_genome_assembly,_chromosome:_4	AUGUSTUS	CDS	71837889	71838311	1	+	0	ID=g23156.t1.CDS53;Parent=g23156.t1;
OX371263.1_Lypha_dubia_genome_assembly,_chromosome:_4	AUGUSTUS	exon	71837889	71838311	.	+	.	ID=g23156.t1.exon53;Parent=g23156.t1;
OX371263.1_Lypha_dubia_genome_assembly,_chromosome:_4	AUGUSTUS	intron	71838312	71838892	1	+	.	ID=g23156.t1.intron53;Parent=g23156.t1;
OX371263.1_Lypha_dubia_genome_assembly,_chromosome:_4	AUGUSTUS	CDS	71838893	71839029	1	+	0	ID=g23156.t1.CDS54;Parent=g23156.t1;
OX371263.1_Lypha_dubia_genome_assembly,_chromosome:_4	AUGUSTUS	exon	71838893	71839029	.	+	.	ID=g23156.t1.exon54;Parent=g23156.t1;
OX371263.1_Lypha_dubia_genome_assembly,_chromosome:_4	AUGUSTUS	intron	71839030	71842616	1	+	.	ID=g23156.t1.intron54;Parent=g23156.t1;
OX371263.1_Lypha_dubia_genome_assembly,_chromosome:_4	AUGUSTUS	CDS	71842617	71842791	1	+	1	ID=g23156.t1.CDS55;Parent=g23156.t1;
OX371263.1_Lypha_dubia_genome_assembly,_chromosome:_4	AUGUSTUS	exon	71842617	71842791	.	+	.	ID=g23156.t1.exon55;Parent=g23156.t1;
OX371263.1_Lypha_dubia_genome_assembly,_chromosome:_4	AUGUSTUS	intron	71842792	71843356	1	+	.	ID=g23156.t1.intron55;Parent=g23156.t1;
OX371263.1_Lypha_dubia_genome_assembly,_chromosome:_4	AUGUSTUS	CDS	71843357	71843529	1	+	0	ID=g23156.t1.CDS56;Parent=g23156.t1;
OX371263.1_Lypha_dubia_genome_assembly,_chromosome:_4	AUGUSTUS	exon	71843357	71843529	.	+	.	ID=g23156.t1.exon56;Parent=g23156.t1;
OX371263.1_Lypha_dubia_genome_assembly,_chromosome:_4	AUGUSTUS	intron	71843530	71848952	1	+	.	ID=g23156.t1.intron56;Parent=g23156.t1;
OX371263.1_Lypha_dubia_genome_assembly,_chromosome:_4	AUGUSTUS	CDS	71848953	71849435	1	+	1	ID=g23156.t1.CDS57;Parent=g23156.t1;
OX371263.1_Lypha_dubia_genome_assembly,_chromosome:_4	AUGUSTUS	exon	71848953	71849435	.	+	.	ID=g23156.t1.exon57;Parent=g23156.t1;
OX371263.1_Lypha_dubia_genome_assembly,_chromosome:_4	AUGUSTUS	intron	71849436	71849919	1	+	.	ID=g23156.t1.intron57;Parent=g23156.t1;
OX371263.1_Lypha_dubia_genome_assembly,_chromosome:_4	AUGUSTUS	CDS	71849920	71850099	1	+	1	ID=g23156.t1.CDS58;Parent=g23156.t1;
OX371263.1_Lypha_dubia_genome_assembly,_chromosome:_4	AUGUSTUS	exon	71849920	71850099	.	+	.	ID=g23156.t1.exon58;Parent=g23156.t1;
OX371263.1_Lypha_dubia_genome_assembly,_chromosome:_4	AUGUSTUS	intron	71850100	71853600	1	+	.	ID=g23156.t1.intron58;Parent=g23156.t1;
OX371263.1_Lypha_dubia_genome_assembly,_chromosome:_4	AUGUSTUS	CDS	71853601	71853760	1	+	1	ID=g23156.t1.CDS59;Parent=g23156.t1;
OX371263.1_Lypha_dubia_genome_assembly,_chromosome:_4	AUGUSTUS	exon	71853601	71853760	.	+	.	ID=g23156.t1.exon59;Parent=g23156.t1;
OX371263.1_Lypha_dubia_genome_assembly,_chromosome:_4	AUGUSTUS	intron	71853761	71853873	1	+	.	ID=g23156.t1.intron59;Parent=g23156.t1;
OX371263.1_Lypha_dubia_genome_assembly,_chromosome:_4	AUGUSTUS	CDS	71853874	71854088	1	+	0	ID=g23156.t1.CDS60;Parent=g23156.t1;
OX371263.1_Lypha_dubia_genome_assembly,_chromosome:_4	AUGUSTUS	exon	71853874	71854088	.	+	.	ID=g23156.t1.exon60;Parent=g23156.t1;
OX371263.1_Lypha_dubia_genome_assembly,_chromosome:_4	AUGUSTUS	intron	71854089	71855807	1	+	.	ID=g23156.t1.intron60;Parent=g23156.t1;
OX371263.1_Lypha_dubia_genome_assembly,_chromosome:_4	AUGUSTUS	CDS	71855808	71856005	1	+	1	ID=g23156.t1.CDS61;Parent=g23156.t1;
OX371263.1_Lypha_dubia_genome_assembly,_chromosome:_4	AUGUSTUS	exon	71855808	71856005	.	+	.	ID=g23156.t1.exon61;Parent=g23156.t1;
OX371263.1_Lypha_dubia_genome_assembly,_chromosome:_4	AUGUSTUS	intron	71856006	71857305	1	+	.	ID=g23156.t1.intron61;Parent=g23156.t1;
OX371263.1_Lypha_dubia_genome_assembly,_chromosome:_4	AUGUSTUS	CDS	71857306	71857516	1	+	1	ID=g23156.t1.CDS62;Parent=g23156.t1;
OX371263.1_Lypha_dubia_genome_assembly,_chromosome:_4	AUGUSTUS	exon	71857306	71857516	.	+	.	ID=g23156.t1.exon62;Parent=g23156.t1;
OX371263.1_Lypha_dubia_genome_assembly,_chromosome:_4	AUGUSTUS	intron	71857517	71857825	1	+	.	ID=g23156.t1.intron62;Parent=g23156.t1;
OX371263.1_Lypha_dubia_genome_assembly,_chromosome:_4	AUGUSTUS	CDS	71857826	71858155	1	+	0	ID=g23156.t1.CDS63;Parent=g23156.t1;
OX371263.1_Lypha_dubia_genome_assembly,_chromosome:_4	AUGUSTUS	exon	71857826	71858155	.	+	.	ID=g23156.t1.exon63;Parent=g23156.t1;
OX371263.1_Lypha_dubia_genome_assembly,_chromosome:_4	AUGUSTUS	stop_codon	71858153	71858155	.	+	0	ID=g23156.t1.stop1;Parent=g23156.t1;
OX371263.1_Lypha_dubia_genome_assembly,_chromosome:_4	AUGUSTUS	mRNA	71728915	71858155	1	+	.	ID=g23156.t2;Parent=g23156;
OX371263.1_Lypha_dubia_genome_assembly,_chromosome:_4	AUGUSTUS	start_codon	71728915	71728917	.	+	0	ID=g23156.t2.start1;Parent=g23156.t2;
OX371263.1_Lypha_dubia_genome_assembly,_chromosome:_4	AUGUSTUS	CDS	71728915	71729149	1	+	0	ID=g23156.t2.CDS1;Parent=g23156.t2;
OX371263.1_Lypha_dubia_genome_assembly,_chromosome:_4	AUGUSTUS	exon	71728915	71729149	.	+	.	ID=g23156.t2.exon1;Parent=g23156.t2;
OX371263.1_Lypha_dubia_genome_assembly,_chromosome:_4	AUGUSTUS	intron	71729150	71729227	1	+	.	ID=g23156.t2.intron1;Parent=g23156.t2;
OX371263.1_Lypha_dubia_genome_assembly,_chromosome:_4	AUGUSTUS	CDS	71729228	71729425	1	+	2	ID=g23156.t2.CDS2;Parent=g23156.t2;
OX371263.1_Lypha_dubia_genome_assembly,_chromosome:_4	AUGUSTUS	exon	71729228	71729425	.	+	.	ID=g23156.t2.exon2;Parent=g23156.t2;
OX371263.1_Lypha_dubia_genome_assembly,_chromosome:_4	AUGUSTUS	intron	71729426	71743184	1	+	.	ID=g23156.t2.intron2;Parent=g23156.t2;
OX371263.1_Lypha_dubia_genome_assembly,_chromosome:_4	AUGUSTUS	CDS	71743185	71743226	1	+	2	ID=g23156.t2.CDS3;Parent=g23156.t2;
OX371263.1_Lypha_dubia_genome_assembly,_chromosome:_4	AUGUSTUS	exon	71743185	71743226	.	+	.	ID=g23156.t2.exon3;Parent=g23156.t2;
OX371263.1_Lypha_dubia_genome_assembly,_chromosome:_4	AUGUSTUS	intron	71743227	71743518	1	+	.	ID=g23156.t2.intron3;Parent=g23156.t2;
OX371263.1_Lypha_dubia_genome_assembly,_chromosome:_4	AUGUSTUS	CDS	71743519	71743677	1	+	2	ID=g23156.t2.CDS4;Parent=g23156.t2;
OX371263.1_Lypha_dubia_genome_assembly,_chromosome:_4	AUGUSTUS	exon	71743519	71743677	.	+	.	ID=g23156.t2.exon4;Parent=g23156.t2;
OX371263.1_Lypha_dubia_genome_assembly,_chromosome:_4	AUGUSTUS	intron	71743678	71743765	1	+	.	ID=g23156.t2.intron4;Parent=g23156.t2;
OX371263.1_Lypha_dubia_genome_assembly,_chromosome:_4	AUGUSTUS	CDS	71743766	71743876	1	+	2	ID=g23156.t2.CDS5;Parent=g23156.t2;
OX371263.1_Lypha_dubia_genome_assembly,_chromosome:_4	AUGUSTUS	exon	71743766	71743876	.	+	.	ID=g23156.t2.exon5;Parent=g23156.t2;
OX371263.1_Lypha_dubia_genome_assembly,_chromosome:_4	AUGUSTUS	intron	71743877	71745106	1	+	.	ID=g23156.t2.intron5;Parent=g23156.t2;
OX371263.1_Lypha_dubia_genome_assembly,_chromosome:_4	AUGUSTUS	CDS	71745107	71745309	1	+	2	ID=g23156.t2.CDS6;Parent=g23156.t2;
OX371263.1_Lypha_dubia_genome_assembly,_chromosome:_4	AUGUSTUS	exon	71745107	71745309	.	+	.	ID=g23156.t2.exon6;Parent=g23156.t2;
OX371263.1_Lypha_dubia_genome_assembly,_chromosome:_4	AUGUSTUS	intron	71745310	71745406	1	+	.	ID=g23156.t2.intron6;Parent=g23156.t2;
OX371263.1_Lypha_dubia_genome_assembly,_chromosome:_4	AUGUSTUS	CDS	71745407	71745504	1	+	0	ID=g23156.t2.CDS7;Parent=g23156.t2;
OX371263.1_Lypha_dubia_genome_assembly,_chromosome:_4	AUGUSTUS	exon	71745407	71745504	.	+	.	ID=g23156.t2.exon7;Parent=g23156.t2;
OX371263.1_Lypha_dubia_genome_assembly,_chromosome:_4	AUGUSTUS	intron	71745505	71745575	1	+	.	ID=g23156.t2.intron7;Parent=g23156.t2;
OX371263.1_Lypha_dubia_genome_assembly,_chromosome:_4	AUGUSTUS	CDS	71745576	71745723	1	+	1	ID=g23156.t2.CDS8;Parent=g23156.t2;
OX371263.1_Lypha_dubia_genome_assembly,_chromosome:_4	AUGUSTUS	exon	71745576	71745723	.	+	.	ID=g23156.t2.exon8;Parent=g23156.t2;
OX371263.1_Lypha_dubia_genome_assembly,_chromosome:_4	AUGUSTUS	intron	71745724	71756131	1	+	.	ID=g23156.t2.intron8;Parent=g23156.t2;
OX371263.1_Lypha_dubia_genome_assembly,_chromosome:_4	AUGUSTUS	CDS	71756132	71756248	1	+	0	ID=g23156.t2.CDS9;Parent=g23156.t2;
OX371263.1_Lypha_dubia_genome_assembly,_chromosome:_4	AUGUSTUS	exon	71756132	71756248	.	+	.	ID=g23156.t2.exon9;Parent=g23156.t2;
OX371263.1_Lypha_dubia_genome_assembly,_chromosome:_4	AUGUSTUS	intron	71756249	71757732	1	+	.	ID=g23156.t2.intron9;Parent=g23156.t2;
OX371263.1_Lypha_dubia_genome_assembly,_chromosome:_4	AUGUSTUS	CDS	71757733	71757899	1	+	0	ID=g23156.t2.CDS10;Parent=g23156.t2;
OX371263.1_Lypha_dubia_genome_assembly,_chromosome:_4	AUGUSTUS	exon	71757733	71757899	.	+	.	ID=g23156.t2.exon10;Parent=g23156.t2;
OX371263.1_Lypha_dubia_genome_assembly,_chromosome:_4	AUGUSTUS	intron	71757900	71759209	1	+	.	ID=g23156.t2.intron10;Parent=g23156.t2;
OX371263.1_Lypha_dubia_genome_assembly,_chromosome:_4	AUGUSTUS	CDS	71759210	71759389	1	+	1	ID=g23156.t2.CDS11;Parent=g23156.t2;
OX371263.1_Lypha_dubia_genome_assembly,_chromosome:_4	AUGUSTUS	exon	71759210	71759389	.	+	.	ID=g23156.t2.exon11;Parent=g23156.t2;
OX371263.1_Lypha_dubia_genome_assembly,_chromosome:_4	AUGUSTUS	intron	71759390	71759659	1	+	.	ID=g23156.t2.intron11;Parent=g23156.t2;
OX371263.1_Lypha_dubia_genome_assembly,_chromosome:_4	AUGUSTUS	CDS	71759660	71759771	1	+	1	ID=g23156.t2.CDS12;Parent=g23156.t2;
OX371263.1_Lypha_dubia_genome_assembly,_chromosome:_4	AUGUSTUS	exon	71759660	71759771	.	+	.	ID=g23156.t2.exon12;Parent=g23156.t2;
OX371263.1_Lypha_dubia_genome_assembly,_chromosome:_4	AUGUSTUS	intron	71759772	71759917	1	+	.	ID=g23156.t2.intron12;Parent=g23156.t2;
OX371263.1_Lypha_dubia_genome_assembly,_chromosome:_4	AUGUSTUS	CDS	71759918	71760124	1	+	0	ID=g23156.t2.CDS13;Parent=g23156.t2;
OX371263.1_Lypha_dubia_genome_assembly,_chromosome:_4	AUGUSTUS	exon	71759918	71760124	.	+	.	ID=g23156.t2.exon13;Parent=g23156.t2;
OX371263.1_Lypha_dubia_genome_assembly,_chromosome:_4	AUGUSTUS	intron	71760125	71760197	1	+	.	ID=g23156.t2.intron13;Parent=g23156.t2;
OX371263.1_Lypha_dubia_genome_assembly,_chromosome:_4	AUGUSTUS	CDS	71760198	71760413	1	+	0	ID=g23156.t2.CDS14;Parent=g23156.t2;
OX371263.1_Lypha_dubia_genome_assembly,_chromosome:_4	AUGUSTUS	exon	71760198	71760413	.	+	.	ID=g23156.t2.exon14;Parent=g23156.t2;
OX371263.1_Lypha_dubia_genome_assembly,_chromosome:_4	AUGUSTUS	intron	71760414	71761157	1	+	.	ID=g23156.t2.intron14;Parent=g23156.t2;
OX371263.1_Lypha_dubia_genome_assembly,_chromosome:_4	AUGUSTUS	CDS	71761158	71761323	1	+	0	ID=g23156.t2.CDS15;Parent=g23156.t2;
OX371263.1_Lypha_dubia_genome_assembly,_chromosome:_4	AUGUSTUS	exon	71761158	71761323	.	+	.	ID=g23156.t2.exon15;Parent=g23156.t2;
OX371263.1_Lypha_dubia_genome_assembly,_chromosome:_4	AUGUSTUS	intron	71761324	71761397	1	+	.	ID=g23156.t2.intron15;Parent=g23156.t2;
OX371263.1_Lypha_dubia_genome_assembly,_chromosome:_4	AUGUSTUS	CDS	71761398	71761612	1	+	2	ID=g23156.t2.CDS16;Parent=g23156.t2;
OX371263.1_Lypha_dubia_genome_assembly,_chromosome:_4	AUGUSTUS	exon	71761398	71761612	.	+	.	ID=g23156.t2.exon16;Parent=g23156.t2;
OX371263.1_Lypha_dubia_genome_assembly,_chromosome:_4	AUGUSTUS	intron	71761613	71765620	1	+	.	ID=g23156.t2.intron16;Parent=g23156.t2;
OX371263.1_Lypha_dubia_genome_assembly,_chromosome:_4	AUGUSTUS	CDS	71765621	71765811	1	+	0	ID=g23156.t2.CDS17;Parent=g23156.t2;
OX371263.1_Lypha_dubia_genome_assembly,_chromosome:_4	AUGUSTUS	exon	71765621	71765811	.	+	.	ID=g23156.t2.exon17;Parent=g23156.t2;
OX371263.1_Lypha_dubia_genome_assembly,_chromosome:_4	AUGUSTUS	intron	71765812	71767617	1	+	.	ID=g23156.t2.intron17;Parent=g23156.t2;
OX371263.1_Lypha_dubia_genome_assembly,_chromosome:_4	AUGUSTUS	CDS	71767618	71767802	1	+	1	ID=g23156.t2.CDS18;Parent=g23156.t2;
OX371263.1_Lypha_dubia_genome_assembly,_chromosome:_4	AUGUSTUS	exon	71767618	71767802	.	+	.	ID=g23156.t2.exon18;Parent=g23156.t2;
OX371263.1_Lypha_dubia_genome_assembly,_chromosome:_4	AUGUSTUS	intron	71767803	71771299	1	+	.	ID=g23156.t2.intron18;Parent=g23156.t2;
OX371263.1_Lypha_dubia_genome_assembly,_chromosome:_4	AUGUSTUS	CDS	71771300	71771417	1	+	2	ID=g23156.t2.CDS19;Parent=g23156.t2;
OX371263.1_Lypha_dubia_genome_assembly,_chromosome:_4	AUGUSTUS	exon	71771300	71771417	.	+	.	ID=g23156.t2.exon19;Parent=g23156.t2;
OX371263.1_Lypha_dubia_genome_assembly,_chromosome:_4	AUGUSTUS	intron	71771418	71771803	1	+	.	ID=g23156.t2.intron19;Parent=g23156.t2;
OX371263.1_Lypha_dubia_genome_assembly,_chromosome:_4	AUGUSTUS	CDS	71771804	71771951	1	+	1	ID=g23156.t2.CDS20;Parent=g23156.t2;
OX371263.1_Lypha_dubia_genome_assembly,_chromosome:_4	AUGUSTUS	exon	71771804	71771951	.	+	.	ID=g23156.t2.exon20;Parent=g23156.t2;
OX371263.1_Lypha_dubia_genome_assembly,_chromosome:_4	AUGUSTUS	intron	71771952	71772119	1	+	.	ID=g23156.t2.intron20;Parent=g23156.t2;
OX371263.1_Lypha_dubia_genome_assembly,_chromosome:_4	AUGUSTUS	CDS	71772120	71772277	1	+	0	ID=g23156.t2.CDS21;Parent=g23156.t2;
OX371263.1_Lypha_dubia_genome_assembly,_chromosome:_4	AUGUSTUS	exon	71772120	71772277	.	+	.	ID=g23156.t2.exon21;Parent=g23156.t2;
OX371263.1_Lypha_dubia_genome_assembly,_chromosome:_4	AUGUSTUS	intron	71772278	71776057	1	+	.	ID=g23156.t2.intron21;Parent=g23156.t2;
OX371263.1_Lypha_dubia_genome_assembly,_chromosome:_4	AUGUSTUS	CDS	71776058	71776124	1	+	1	ID=g23156.t2.CDS22;Parent=g23156.t2;
OX371263.1_Lypha_dubia_genome_assembly,_chromosome:_4	AUGUSTUS	exon	71776058	71776124	.	+	.	ID=g23156.t2.exon22;Parent=g23156.t2;
OX371263.1_Lypha_dubia_genome_assembly,_chromosome:_4	AUGUSTUS	intron	71776125	71776470	1	+	.	ID=g23156.t2.intron22;Parent=g23156.t2;
OX371263.1_Lypha_dubia_genome_assembly,_chromosome:_4	AUGUSTUS	CDS	71776471	71777361	1	+	0	ID=g23156.t2.CDS23;Parent=g23156.t2;
OX371263.1_Lypha_dubia_genome_assembly,_chromosome:_4	AUGUSTUS	exon	71776471	71777361	.	+	.	ID=g23156.t2.exon23;Parent=g23156.t2;
OX371263.1_Lypha_dubia_genome_assembly,_chromosome:_4	AUGUSTUS	intron	71777362	71777423	1	+	.	ID=g23156.t2.intron23;Parent=g23156.t2;
OX371263.1_Lypha_dubia_genome_assembly,_chromosome:_4	AUGUSTUS	CDS	71777424	71777528	1	+	0	ID=g23156.t2.CDS24;Parent=g23156.t2;
OX371263.1_Lypha_dubia_genome_assembly,_chromosome:_4	AUGUSTUS	exon	71777424	71777528	.	+	.	ID=g23156.t2.exon24;Parent=g23156.t2;
OX371263.1_Lypha_dubia_genome_assembly,_chromosome:_4	AUGUSTUS	intron	71777529	71778765	1	+	.	ID=g23156.t2.intron24;Parent=g23156.t2;
OX371263.1_Lypha_dubia_genome_assembly,_chromosome:_4	AUGUSTUS	CDS	71778766	71778936	1	+	0	ID=g23156.t2.CDS25;Parent=g23156.t2;
OX371263.1_Lypha_dubia_genome_assembly,_chromosome:_4	AUGUSTUS	exon	71778766	71778936	.	+	.	ID=g23156.t2.exon25;Parent=g23156.t2;
OX371263.1_Lypha_dubia_genome_assembly,_chromosome:_4	AUGUSTUS	intron	71778937	71779002	1	+	.	ID=g23156.t2.intron25;Parent=g23156.t2;
OX371263.1_Lypha_dubia_genome_assembly,_chromosome:_4	AUGUSTUS	CDS	71779003	71779150	1	+	0	ID=g23156.t2.CDS26;Parent=g23156.t2;
OX371263.1_Lypha_dubia_genome_assembly,_chromosome:_4	AUGUSTUS	exon	71779003	71779150	.	+	.	ID=g23156.t2.exon26;Parent=g23156.t2;
OX371263.1_Lypha_dubia_genome_assembly,_chromosome:_4	AUGUSTUS	intron	71779151	71779214	1	+	.	ID=g23156.t2.intron26;Parent=g23156.t2;
OX371263.1_Lypha_dubia_genome_assembly,_chromosome:_4	AUGUSTUS	CDS	71779215	71779313	1	+	2	ID=g23156.t2.CDS27;Parent=g23156.t2;
OX371263.1_Lypha_dubia_genome_assembly,_chromosome:_4	AUGUSTUS	exon	71779215	71779313	.	+	.	ID=g23156.t2.exon27;Parent=g23156.t2;
OX371263.1_Lypha_dubia_genome_assembly,_chromosome:_4	AUGUSTUS	intron	71779314	71779368	1	+	.	ID=g23156.t2.intron27;Parent=g23156.t2;
OX371263.1_Lypha_dubia_genome_assembly,_chromosome:_4	AUGUSTUS	CDS	71779369	71779483	1	+	2	ID=g23156.t2.CDS28;Parent=g23156.t2;
OX371263.1_Lypha_dubia_genome_assembly,_chromosome:_4	AUGUSTUS	exon	71779369	71779483	.	+	.	ID=g23156.t2.exon28;Parent=g23156.t2;
OX371263.1_Lypha_dubia_genome_assembly,_chromosome:_4	AUGUSTUS	intron	71779484	71779905	1	+	.	ID=g23156.t2.intron28;Parent=g23156.t2;
OX371263.1_Lypha_dubia_genome_assembly,_chromosome:_4	AUGUSTUS	CDS	71779906	71780074	1	+	1	ID=g23156.t2.CDS29;Parent=g23156.t2;
OX371263.1_Lypha_dubia_genome_assembly,_chromosome:_4	AUGUSTUS	exon	71779906	71780074	.	+	.	ID=g23156.t2.exon29;Parent=g23156.t2;
OX371263.1_Lypha_dubia_genome_assembly,_chromosome:_4	AUGUSTUS	intron	71780075	71783077	1	+	.	ID=g23156.t2.intron29;Parent=g23156.t2;
OX371263.1_Lypha_dubia_genome_assembly,_chromosome:_4	AUGUSTUS	CDS	71783078	71783271	1	+	0	ID=g23156.t2.CDS30;Parent=g23156.t2;
OX371263.1_Lypha_dubia_genome_assembly,_chromosome:_4	AUGUSTUS	exon	71783078	71783271	.	+	.	ID=g23156.t2.exon30;Parent=g23156.t2;
OX371263.1_Lypha_dubia_genome_assembly,_chromosome:_4	AUGUSTUS	intron	71783272	71789898	1	+	.	ID=g23156.t2.intron30;Parent=g23156.t2;
OX371263.1_Lypha_dubia_genome_assembly,_chromosome:_4	AUGUSTUS	CDS	71789899	71790101	1	+	1	ID=g23156.t2.CDS31;Parent=g23156.t2;
OX371263.1_Lypha_dubia_genome_assembly,_chromosome:_4	AUGUSTUS	exon	71789899	71790101	.	+	.	ID=g23156.t2.exon31;Parent=g23156.t2;
OX371263.1_Lypha_dubia_genome_assembly,_chromosome:_4	AUGUSTUS	intron	71790102	71790481	1	+	.	ID=g23156.t2.intron31;Parent=g23156.t2;
OX371263.1_Lypha_dubia_genome_assembly,_chromosome:_4	AUGUSTUS	CDS	71790482	71790669	1	+	2	ID=g23156.t2.CDS32;Parent=g23156.t2;
OX371263.1_Lypha_dubia_genome_assembly,_chromosome:_4	AUGUSTUS	exon	71790482	71790669	.	+	.	ID=g23156.t2.exon32;Parent=g23156.t2;
OX371263.1_Lypha_dubia_genome_assembly,_chromosome:_4	AUGUSTUS	intron	71790670	71791247	1	+	.	ID=g23156.t2.intron32;Parent=g23156.t2;
OX371263.1_Lypha_dubia_genome_assembly,_chromosome:_4	AUGUSTUS	CDS	71791248	71791418	1	+	0	ID=g23156.t2.CDS33;Parent=g23156.t2;
OX371263.1_Lypha_dubia_genome_assembly,_chromosome:_4	AUGUSTUS	exon	71791248	71791418	.	+	.	ID=g23156.t2.exon33;Parent=g23156.t2;
OX371263.1_Lypha_dubia_genome_assembly,_chromosome:_4	AUGUSTUS	intron	71791419	71791502	1	+	.	ID=g23156.t2.intron33;Parent=g23156.t2;
OX371263.1_Lypha_dubia_genome_assembly,_chromosome:_4	AUGUSTUS	CDS	71791503	71792093	1	+	0	ID=g23156.t2.CDS34;Parent=g23156.t2;
OX371263.1_Lypha_dubia_genome_assembly,_chromosome:_4	AUGUSTUS	exon	71791503	71792093	.	+	.	ID=g23156.t2.exon34;Parent=g23156.t2;
OX371263.1_Lypha_dubia_genome_assembly,_chromosome:_4	AUGUSTUS	intron	71792094	71793061	1	+	.	ID=g23156.t2.intron34;Parent=g23156.t2;
OX371263.1_Lypha_dubia_genome_assembly,_chromosome:_4	AUGUSTUS	CDS	71793062	71793176	1	+	0	ID=g23156.t2.CDS35;Parent=g23156.t2;
OX371263.1_Lypha_dubia_genome_assembly,_chromosome:_4	AUGUSTUS	exon	71793062	71793176	.	+	.	ID=g23156.t2.exon35;Parent=g23156.t2;
OX371263.1_Lypha_dubia_genome_assembly,_chromosome:_4	AUGUSTUS	intron	71793177	71793884	1	+	.	ID=g23156.t2.intron35;Parent=g23156.t2;
OX371263.1_Lypha_dubia_genome_assembly,_chromosome:_4	AUGUSTUS	CDS	71793885	71794384	1	+	2	ID=g23156.t2.CDS36;Parent=g23156.t2;
OX371263.1_Lypha_dubia_genome_assembly,_chromosome:_4	AUGUSTUS	exon	71793885	71794384	.	+	.	ID=g23156.t2.exon36;Parent=g23156.t2;
OX371263.1_Lypha_dubia_genome_assembly,_chromosome:_4	AUGUSTUS	intron	71794385	71794458	1	+	.	ID=g23156.t2.intron36;Parent=g23156.t2;
OX371263.1_Lypha_dubia_genome_assembly,_chromosome:_4	AUGUSTUS	CDS	71794459	71794602	1	+	0	ID=g23156.t2.CDS37;Parent=g23156.t2;
OX371263.1_Lypha_dubia_genome_assembly,_chromosome:_4	AUGUSTUS	exon	71794459	71794602	.	+	.	ID=g23156.t2.exon37;Parent=g23156.t2;
OX371263.1_Lypha_dubia_genome_assembly,_chromosome:_4	AUGUSTUS	intron	71794603	71794865	1	+	.	ID=g23156.t2.intron37;Parent=g23156.t2;
OX371263.1_Lypha_dubia_genome_assembly,_chromosome:_4	AUGUSTUS	CDS	71794866	71795048	1	+	0	ID=g23156.t2.CDS38;Parent=g23156.t2;
OX371263.1_Lypha_dubia_genome_assembly,_chromosome:_4	AUGUSTUS	exon	71794866	71795048	.	+	.	ID=g23156.t2.exon38;Parent=g23156.t2;
OX371263.1_Lypha_dubia_genome_assembly,_chromosome:_4	AUGUSTUS	intron	71795049	71800121	1	+	.	ID=g23156.t2.intron38;Parent=g23156.t2;
OX371263.1_Lypha_dubia_genome_assembly,_chromosome:_4	AUGUSTUS	CDS	71800122	71800327	1	+	0	ID=g23156.t2.CDS39;Parent=g23156.t2;
OX371263.1_Lypha_dubia_genome_assembly,_chromosome:_4	AUGUSTUS	exon	71800122	71800327	.	+	.	ID=g23156.t2.exon39;Parent=g23156.t2;
OX371263.1_Lypha_dubia_genome_assembly,_chromosome:_4	AUGUSTUS	intron	71800328	71805951	1	+	.	ID=g23156.t2.intron39;Parent=g23156.t2;
OX371263.1_Lypha_dubia_genome_assembly,_chromosome:_4	AUGUSTUS	CDS	71805952	71806269	1	+	1	ID=g23156.t2.CDS40;Parent=g23156.t2;
OX371263.1_Lypha_dubia_genome_assembly,_chromosome:_4	AUGUSTUS	exon	71805952	71806269	.	+	.	ID=g23156.t2.exon40;Parent=g23156.t2;
OX371263.1_Lypha_dubia_genome_assembly,_chromosome:_4	AUGUSTUS	intron	71806270	71807286	1	+	.	ID=g23156.t2.intron40;Parent=g23156.t2;
OX371263.1_Lypha_dubia_genome_assembly,_chromosome:_4	AUGUSTUS	CDS	71807287	71807518	1	+	1	ID=g23156.t2.CDS41;Parent=g23156.t2;
OX371263.1_Lypha_dubia_genome_assembly,_chromosome:_4	AUGUSTUS	exon	71807287	71807518	.	+	.	ID=g23156.t2.exon41;Parent=g23156.t2;
OX371263.1_Lypha_dubia_genome_assembly,_chromosome:_4	AUGUSTUS	intron	71807519	71807975	1	+	.	ID=g23156.t2.intron41;Parent=g23156.t2;
OX371263.1_Lypha_dubia_genome_assembly,_chromosome:_4	AUGUSTUS	CDS	71807976	71808101	1	+	0	ID=g23156.t2.CDS42;Parent=g23156.t2;
OX371263.1_Lypha_dubia_genome_assembly,_chromosome:_4	AUGUSTUS	exon	71807976	71808101	.	+	.	ID=g23156.t2.exon42;Parent=g23156.t2;
OX371263.1_Lypha_dubia_genome_assembly,_chromosome:_4	AUGUSTUS	intron	71808102	71808794	1	+	.	ID=g23156.t2.intron42;Parent=g23156.t2;
OX371263.1_Lypha_dubia_genome_assembly,_chromosome:_4	AUGUSTUS	CDS	71808795	71808955	1	+	0	ID=g23156.t2.CDS43;Parent=g23156.t2;
OX371263.1_Lypha_dubia_genome_assembly,_chromosome:_4	AUGUSTUS	exon	71808795	71808955	.	+	.	ID=g23156.t2.exon43;Parent=g23156.t2;
OX371263.1_Lypha_dubia_genome_assembly,_chromosome:_4	AUGUSTUS	intron	71808956	71812247	1	+	.	ID=g23156.t2.intron43;Parent=g23156.t2;
OX371263.1_Lypha_dubia_genome_assembly,_chromosome:_4	AUGUSTUS	CDS	71812248	71812481	1	+	1	ID=g23156.t2.CDS44;Parent=g23156.t2;
OX371263.1_Lypha_dubia_genome_assembly,_chromosome:_4	AUGUSTUS	exon	71812248	71812481	.	+	.	ID=g23156.t2.exon44;Parent=g23156.t2;
OX371263.1_Lypha_dubia_genome_assembly,_chromosome:_4	AUGUSTUS	intron	71812482	71812594	1	+	.	ID=g23156.t2.intron44;Parent=g23156.t2;
OX371263.1_Lypha_dubia_genome_assembly,_chromosome:_4	AUGUSTUS	CDS	71812595	71812714	1	+	1	ID=g23156.t2.CDS45;Parent=g23156.t2;
OX371263.1_Lypha_dubia_genome_assembly,_chromosome:_4	AUGUSTUS	exon	71812595	71812714	.	+	.	ID=g23156.t2.exon45;Parent=g23156.t2;
OX371263.1_Lypha_dubia_genome_assembly,_chromosome:_4	AUGUSTUS	intron	71812715	71812819	1	+	.	ID=g23156.t2.intron45;Parent=g23156.t2;
OX371263.1_Lypha_dubia_genome_assembly,_chromosome:_4	AUGUSTUS	CDS	71812820	71813365	1	+	1	ID=g23156.t2.CDS46;Parent=g23156.t2;
OX371263.1_Lypha_dubia_genome_assembly,_chromosome:_4	AUGUSTUS	exon	71812820	71813365	.	+	.	ID=g23156.t2.exon46;Parent=g23156.t2;
OX371263.1_Lypha_dubia_genome_assembly,_chromosome:_4	AUGUSTUS	intron	71813366	71813423	1	+	.	ID=g23156.t2.intron46;Parent=g23156.t2;
OX371263.1_Lypha_dubia_genome_assembly,_chromosome:_4	AUGUSTUS	CDS	71813424	71813735	1	+	1	ID=g23156.t2.CDS47;Parent=g23156.t2;
OX371263.1_Lypha_dubia_genome_assembly,_chromosome:_4	AUGUSTUS	exon	71813424	71813735	.	+	.	ID=g23156.t2.exon47;Parent=g23156.t2;
OX371263.1_Lypha_dubia_genome_assembly,_chromosome:_4	AUGUSTUS	intron	71813736	71814356	1	+	.	ID=g23156.t2.intron47;Parent=g23156.t2;
OX371263.1_Lypha_dubia_genome_assembly,_chromosome:_4	AUGUSTUS	CDS	71814357	71814504	1	+	1	ID=g23156.t2.CDS48;Parent=g23156.t2;
OX371263.1_Lypha_dubia_genome_assembly,_chromosome:_4	AUGUSTUS	exon	71814357	71814504	.	+	.	ID=g23156.t2.exon48;Parent=g23156.t2;
OX371263.1_Lypha_dubia_genome_assembly,_chromosome:_4	AUGUSTUS	intron	71814505	71818016	1	+	.	ID=g23156.t2.intron48;Parent=g23156.t2;
OX371263.1_Lypha_dubia_genome_assembly,_chromosome:_4	AUGUSTUS	CDS	71818017	71818227	1	+	0	ID=g23156.t2.CDS49;Parent=g23156.t2;
OX371263.1_Lypha_dubia_genome_assembly,_chromosome:_4	AUGUSTUS	exon	71818017	71818227	.	+	.	ID=g23156.t2.exon49;Parent=g23156.t2;
OX371263.1_Lypha_dubia_genome_assembly,_chromosome:_4	AUGUSTUS	intron	71818228	71818353	1	+	.	ID=g23156.t2.intron49;Parent=g23156.t2;
OX371263.1_Lypha_dubia_genome_assembly,_chromosome:_4	AUGUSTUS	CDS	71818354	71818488	1	+	2	ID=g23156.t2.CDS50;Parent=g23156.t2;
OX371263.1_Lypha_dubia_genome_assembly,_chromosome:_4	AUGUSTUS	exon	71818354	71818488	.	+	.	ID=g23156.t2.exon50;Parent=g23156.t2;
OX371263.1_Lypha_dubia_genome_assembly,_chromosome:_4	AUGUSTUS	intron	71818489	71826307	1	+	.	ID=g23156.t2.intron50;Parent=g23156.t2;
OX371263.1_Lypha_dubia_genome_assembly,_chromosome:_4	AUGUSTUS	CDS	71826308	71826480	1	+	2	ID=g23156.t2.CDS51;Parent=g23156.t2;
OX371263.1_Lypha_dubia_genome_assembly,_chromosome:_4	AUGUSTUS	exon	71826308	71826480	.	+	.	ID=g23156.t2.exon51;Parent=g23156.t2;
OX371263.1_Lypha_dubia_genome_assembly,_chromosome:_4	AUGUSTUS	intron	71826481	71830163	1	+	.	ID=g23156.t2.intron51;Parent=g23156.t2;
OX371263.1_Lypha_dubia_genome_assembly,_chromosome:_4	AUGUSTUS	CDS	71830164	71830331	1	+	0	ID=g23156.t2.CDS52;Parent=g23156.t2;
OX371263.1_Lypha_dubia_genome_assembly,_chromosome:_4	AUGUSTUS	exon	71830164	71830331	.	+	.	ID=g23156.t2.exon52;Parent=g23156.t2;
OX371263.1_Lypha_dubia_genome_assembly,_chromosome:_4	AUGUSTUS	intron	71830332	71837888	1	+	.	ID=g23156.t2.intron52;Parent=g23156.t2;
OX371263.1_Lypha_dubia_genome_assembly,_chromosome:_4	AUGUSTUS	CDS	71837889	71838311	1	+	0	ID=g23156.t2.CDS53;Parent=g23156.t2;
OX371263.1_Lypha_dubia_genome_assembly,_chromosome:_4	AUGUSTUS	exon	71837889	71838311	.	+	.	ID=g23156.t2.exon53;Parent=g23156.t2;
OX371263.1_Lypha_dubia_genome_assembly,_chromosome:_4	AUGUSTUS	intron	71838312	71838892	1	+	.	ID=g23156.t2.intron53;Parent=g23156.t2;
OX371263.1_Lypha_dubia_genome_assembly,_chromosome:_4	AUGUSTUS	CDS	71838893	71839029	1	+	0	ID=g23156.t2.CDS54;Parent=g23156.t2;
OX371263.1_Lypha_dubia_genome_assembly,_chromosome:_4	AUGUSTUS	exon	71838893	71839029	.	+	.	ID=g23156.t2.exon54;Parent=g23156.t2;
OX371263.1_Lypha_dubia_genome_assembly,_chromosome:_4	AUGUSTUS	intron	71839030	71842616	1	+	.	ID=g23156.t2.intron54;Parent=g23156.t2;
OX371263.1_Lypha_dubia_genome_assembly,_chromosome:_4	AUGUSTUS	CDS	71842617	71842791	1	+	1	ID=g23156.t2.CDS55;Parent=g23156.t2;
OX371263.1_Lypha_dubia_genome_assembly,_chromosome:_4	AUGUSTUS	exon	71842617	71842791	.	+	.	ID=g23156.t2.exon55;Parent=g23156.t2;
OX371263.1_Lypha_dubia_genome_assembly,_chromosome:_4	AUGUSTUS	intron	71842792	71843356	1	+	.	ID=g23156.t2.intron55;Parent=g23156.t2;
OX371263.1_Lypha_dubia_genome_assembly,_chromosome:_4	AUGUSTUS	CDS	71843357	71843529	1	+	0	ID=g23156.t2.CDS56;Parent=g23156.t2;
OX371263.1_Lypha_dubia_genome_assembly,_chromosome:_4	AUGUSTUS	exon	71843357	71843529	.	+	.	ID=g23156.t2.exon56;Parent=g23156.t2;
OX371263.1_Lypha_dubia_genome_assembly,_chromosome:_4	AUGUSTUS	intron	71843530	71848952	1	+	.	ID=g23156.t2.intron56;Parent=g23156.t2;
OX371263.1_Lypha_dubia_genome_assembly,_chromosome:_4	AUGUSTUS	CDS	71848953	71849435	1	+	1	ID=g23156.t2.CDS57;Parent=g23156.t2;
OX371263.1_Lypha_dubia_genome_assembly,_chromosome:_4	AUGUSTUS	exon	71848953	71849435	.	+	.	ID=g23156.t2.exon57;Parent=g23156.t2;
OX371263.1_Lypha_dubia_genome_assembly,_chromosome:_4	AUGUSTUS	intron	71849436	71849919	1	+	.	ID=g23156.t2.intron57;Parent=g23156.t2;
OX371263.1_Lypha_dubia_genome_assembly,_chromosome:_4	AUGUSTUS	CDS	71849920	71850099	1	+	1	ID=g23156.t2.CDS58;Parent=g23156.t2;
OX371263.1_Lypha_dubia_genome_assembly,_chromosome:_4	AUGUSTUS	exon	71849920	71850099	.	+	.	ID=g23156.t2.exon58;Parent=g23156.t2;
OX371263.1_Lypha_dubia_genome_assembly,_chromosome:_4	AUGUSTUS	intron	71850100	71853600	1	+	.	ID=g23156.t2.intron58;Parent=g23156.t2;
OX371263.1_Lypha_dubia_genome_assembly,_chromosome:_4	AUGUSTUS	CDS	71853601	71853760	1	+	1	ID=g23156.t2.CDS59;Parent=g23156.t2;
OX371263.1_Lypha_dubia_genome_assembly,_chromosome:_4	AUGUSTUS	exon	71853601	71853760	.	+	.	ID=g23156.t2.exon59;Parent=g23156.t2;
OX371263.1_Lypha_dubia_genome_assembly,_chromosome:_4	AUGUSTUS	intron	71853761	71853873	1	+	.	ID=g23156.t2.intron59;Parent=g23156.t2;
OX371263.1_Lypha_dubia_genome_assembly,_chromosome:_4	AUGUSTUS	CDS	71853874	71854088	1	+	0	ID=g23156.t2.CDS60;Parent=g23156.t2;
OX371263.1_Lypha_dubia_genome_assembly,_chromosome:_4	AUGUSTUS	exon	71853874	71854088	.	+	.	ID=g23156.t2.exon60;Parent=g23156.t2;
OX371263.1_Lypha_dubia_genome_assembly,_chromosome:_4	AUGUSTUS	intron	71854089	71855807	1	+	.	ID=g23156.t2.intron60;Parent=g23156.t2;
OX371263.1_Lypha_dubia_genome_assembly,_chromosome:_4	AUGUSTUS	CDS	71855808	71856005	1	+	1	ID=g23156.t2.CDS61;Parent=g23156.t2;
OX371263.1_Lypha_dubia_genome_assembly,_chromosome:_4	AUGUSTUS	exon	71855808	71856005	.	+	.	ID=g23156.t2.exon61;Parent=g23156.t2;
OX371263.1_Lypha_dubia_genome_assembly,_chromosome:_4	AUGUSTUS	intron	71856006	71857305	1	+	.	ID=g23156.t2.intron61;Parent=g23156.t2;
OX371263.1_Lypha_dubia_genome_assembly,_chromosome:_4	AUGUSTUS	CDS	71857306	71857516	1	+	1	ID=g23156.t2.CDS62;Parent=g23156.t2;
OX371263.1_Lypha_dubia_genome_assembly,_chromosome:_4	AUGUSTUS	exon	71857306	71857516	.	+	.	ID=g23156.t2.exon62;Parent=g23156.t2;
OX371263.1_Lypha_dubia_genome_assembly,_chromosome:_4	AUGUSTUS	intron	71857517	71857645	1	+	.	ID=g23156.t2.intron62;Parent=g23156.t2;
OX371263.1_Lypha_dubia_genome_assembly,_chromosome:_4	AUGUSTUS	CDS	71857646	71857684	1	+	0	ID=g23156.t2.CDS63;Parent=g23156.t2;
OX371263.1_Lypha_dubia_genome_assembly,_chromosome:_4	AUGUSTUS	exon	71857646	71857684	.	+	.	ID=g23156.t2.exon63;Parent=g23156.t2;
OX371263.1_Lypha_dubia_genome_assembly,_chromosome:_4	AUGUSTUS	intron	71857685	71857825	1	+	.	ID=g23156.t2.intron63;Parent=g23156.t2;
OX371263.1_Lypha_dubia_genome_assembly,_chromosome:_4	AUGUSTUS	CDS	71857826	71858155	1	+	0	ID=g23156.t2.CDS64;Parent=g23156.t2;
OX371263.1_Lypha_dubia_genome_assembly,_chromosome:_4	AUGUSTUS	exon	71857826	71858155	.	+	.	ID=g23156.t2.exon64;Parent=g23156.t2;
OX371263.1_Lypha_dubia_genome_assembly,_chromosome:_4	AUGUSTUS	stop_codon	71858153	71858155	.	+	0	ID=g23156.t2.stop1;Parent=g23156.t2;
OX371263.1_Lypha_dubia_genome_assembly,_chromosome:_4	GeneMark.hmm3	mRNA	71757769	71858155	.	+	.	ID=g23156.t3;Parent=g23156;
OX371263.1_Lypha_dubia_genome_assembly,_chromosome:_4	GeneMark.hmm3	start_codon	71757769	71757771	.	+	0	ID=g23156.t3.start1;Parent=g23156.t3;
OX371263.1_Lypha_dubia_genome_assembly,_chromosome:_4	GeneMark.hmm3	CDS	71757769	71757899	.	+	0	ID=g23156.t3.CDS1;Parent=g23156.t3;
OX371263.1_Lypha_dubia_genome_assembly,_chromosome:_4	GeneMark.hmm3	exon	71757769	71757899	0	+	.	ID=g23156.t3.exon1;Parent=g23156.t3;
OX371263.1_Lypha_dubia_genome_assembly,_chromosome:_4	GeneMark.hmm3	intron	71757900	71759209	.	+	1	ID=g23156.t3.intron1;Parent=g23156.t3;
OX371263.1_Lypha_dubia_genome_assembly,_chromosome:_4	GeneMark.hmm3	CDS	71759210	71759389	.	+	1	ID=g23156.t3.CDS2;Parent=g23156.t3;
OX371263.1_Lypha_dubia_genome_assembly,_chromosome:_4	GeneMark.hmm3	exon	71759210	71759389	0	+	.	ID=g23156.t3.exon2;Parent=g23156.t3;
OX371263.1_Lypha_dubia_genome_assembly,_chromosome:_4	GeneMark.hmm3	intron	71759390	71759659	.	+	1	ID=g23156.t3.intron2;Parent=g23156.t3;
OX371263.1_Lypha_dubia_genome_assembly,_chromosome:_4	GeneMark.hmm3	CDS	71759660	71759771	.	+	1	ID=g23156.t3.CDS3;Parent=g23156.t3;
OX371263.1_Lypha_dubia_genome_assembly,_chromosome:_4	GeneMark.hmm3	exon	71759660	71759771	0	+	.	ID=g23156.t3.exon3;Parent=g23156.t3;
OX371263.1_Lypha_dubia_genome_assembly,_chromosome:_4	GeneMark.hmm3	intron	71759772	71759917	.	+	0	ID=g23156.t3.intron3;Parent=g23156.t3;
OX371263.1_Lypha_dubia_genome_assembly,_chromosome:_4	GeneMark.hmm3	CDS	71759918	71760124	.	+	0	ID=g23156.t3.CDS4;Parent=g23156.t3;
OX371263.1_Lypha_dubia_genome_assembly,_chromosome:_4	GeneMark.hmm3	exon	71759918	71760124	0	+	.	ID=g23156.t3.exon4;Parent=g23156.t3;
OX371263.1_Lypha_dubia_genome_assembly,_chromosome:_4	GeneMark.hmm3	intron	71760125	71760197	.	+	0	ID=g23156.t3.intron4;Parent=g23156.t3;
OX371263.1_Lypha_dubia_genome_assembly,_chromosome:_4	GeneMark.hmm3	CDS	71760198	71760413	.	+	0	ID=g23156.t3.CDS5;Parent=g23156.t3;
OX371263.1_Lypha_dubia_genome_assembly,_chromosome:_4	GeneMark.hmm3	exon	71760198	71760413	0	+	.	ID=g23156.t3.exon5;Parent=g23156.t3;
OX371263.1_Lypha_dubia_genome_assembly,_chromosome:_4	GeneMark.hmm3	intron	71760414	71761157	.	+	0	ID=g23156.t3.intron5;Parent=g23156.t3;
OX371263.1_Lypha_dubia_genome_assembly,_chromosome:_4	GeneMark.hmm3	CDS	71761158	71761323	.	+	0	ID=g23156.t3.CDS6;Parent=g23156.t3;
OX371263.1_Lypha_dubia_genome_assembly,_chromosome:_4	GeneMark.hmm3	exon	71761158	71761323	0	+	.	ID=g23156.t3.exon6;Parent=g23156.t3;
OX371263.1_Lypha_dubia_genome_assembly,_chromosome:_4	GeneMark.hmm3	intron	71761324	71761397	.	+	2	ID=g23156.t3.intron6;Parent=g23156.t3;
OX371263.1_Lypha_dubia_genome_assembly,_chromosome:_4	GeneMark.hmm3	CDS	71761398	71761612	.	+	2	ID=g23156.t3.CDS7;Parent=g23156.t3;
OX371263.1_Lypha_dubia_genome_assembly,_chromosome:_4	GeneMark.hmm3	exon	71761398	71761612	0	+	.	ID=g23156.t3.exon7;Parent=g23156.t3;
OX371263.1_Lypha_dubia_genome_assembly,_chromosome:_4	GeneMark.hmm3	intron	71761613	71765620	.	+	0	ID=g23156.t3.intron7;Parent=g23156.t3;
OX371263.1_Lypha_dubia_genome_assembly,_chromosome:_4	GeneMark.hmm3	CDS	71765621	71765811	.	+	0	ID=g23156.t3.CDS8;Parent=g23156.t3;
OX371263.1_Lypha_dubia_genome_assembly,_chromosome:_4	GeneMark.hmm3	exon	71765621	71765811	0	+	.	ID=g23156.t3.exon8;Parent=g23156.t3;
OX371263.1_Lypha_dubia_genome_assembly,_chromosome:_4	GeneMark.hmm3	intron	71765812	71767617	.	+	1	ID=g23156.t3.intron8;Parent=g23156.t3;
OX371263.1_Lypha_dubia_genome_assembly,_chromosome:_4	GeneMark.hmm3	CDS	71767618	71767802	.	+	1	ID=g23156.t3.CDS9;Parent=g23156.t3;
OX371263.1_Lypha_dubia_genome_assembly,_chromosome:_4	GeneMark.hmm3	exon	71767618	71767802	0	+	.	ID=g23156.t3.exon9;Parent=g23156.t3;
OX371263.1_Lypha_dubia_genome_assembly,_chromosome:_4	GeneMark.hmm3	intron	71767803	71771299	.	+	2	ID=g23156.t3.intron9;Parent=g23156.t3;
OX371263.1_Lypha_dubia_genome_assembly,_chromosome:_4	GeneMark.hmm3	CDS	71771300	71771417	.	+	2	ID=g23156.t3.CDS10;Parent=g23156.t3;
OX371263.1_Lypha_dubia_genome_assembly,_chromosome:_4	GeneMark.hmm3	exon	71771300	71771417	0	+	.	ID=g23156.t3.exon10;Parent=g23156.t3;
OX371263.1_Lypha_dubia_genome_assembly,_chromosome:_4	GeneMark.hmm3	intron	71771418	71771803	.	+	1	ID=g23156.t3.intron10;Parent=g23156.t3;
OX371263.1_Lypha_dubia_genome_assembly,_chromosome:_4	GeneMark.hmm3	CDS	71771804	71771951	.	+	1	ID=g23156.t3.CDS11;Parent=g23156.t3;
OX371263.1_Lypha_dubia_genome_assembly,_chromosome:_4	GeneMark.hmm3	exon	71771804	71771951	0	+	.	ID=g23156.t3.exon11;Parent=g23156.t3;
OX371263.1_Lypha_dubia_genome_assembly,_chromosome:_4	GeneMark.hmm3	intron	71771952	71772119	.	+	0	ID=g23156.t3.intron11;Parent=g23156.t3;
OX371263.1_Lypha_dubia_genome_assembly,_chromosome:_4	GeneMark.hmm3	CDS	71772120	71772277	.	+	0	ID=g23156.t3.CDS12;Parent=g23156.t3;
OX371263.1_Lypha_dubia_genome_assembly,_chromosome:_4	GeneMark.hmm3	exon	71772120	71772277	0	+	.	ID=g23156.t3.exon12;Parent=g23156.t3;
OX371263.1_Lypha_dubia_genome_assembly,_chromosome:_4	GeneMark.hmm3	intron	71772278	71776057	.	+	1	ID=g23156.t3.intron12;Parent=g23156.t3;
OX371263.1_Lypha_dubia_genome_assembly,_chromosome:_4	GeneMark.hmm3	CDS	71776058	71776124	.	+	1	ID=g23156.t3.CDS13;Parent=g23156.t3;
OX371263.1_Lypha_dubia_genome_assembly,_chromosome:_4	GeneMark.hmm3	exon	71776058	71776124	0	+	.	ID=g23156.t3.exon13;Parent=g23156.t3;
OX371263.1_Lypha_dubia_genome_assembly,_chromosome:_4	GeneMark.hmm3	intron	71776125	71776470	.	+	0	ID=g23156.t3.intron13;Parent=g23156.t3;
OX371263.1_Lypha_dubia_genome_assembly,_chromosome:_4	GeneMark.hmm3	CDS	71776471	71777361	.	+	0	ID=g23156.t3.CDS14;Parent=g23156.t3;
OX371263.1_Lypha_dubia_genome_assembly,_chromosome:_4	GeneMark.hmm3	exon	71776471	71777361	0	+	.	ID=g23156.t3.exon14;Parent=g23156.t3;
OX371263.1_Lypha_dubia_genome_assembly,_chromosome:_4	GeneMark.hmm3	intron	71777362	71777423	.	+	0	ID=g23156.t3.intron14;Parent=g23156.t3;
OX371263.1_Lypha_dubia_genome_assembly,_chromosome:_4	GeneMark.hmm3	CDS	71777424	71777528	.	+	0	ID=g23156.t3.CDS15;Parent=g23156.t3;
OX371263.1_Lypha_dubia_genome_assembly,_chromosome:_4	GeneMark.hmm3	exon	71777424	71777528	0	+	.	ID=g23156.t3.exon15;Parent=g23156.t3;
OX371263.1_Lypha_dubia_genome_assembly,_chromosome:_4	GeneMark.hmm3	intron	71777529	71778765	.	+	0	ID=g23156.t3.intron15;Parent=g23156.t3;
OX371263.1_Lypha_dubia_genome_assembly,_chromosome:_4	GeneMark.hmm3	CDS	71778766	71778936	.	+	0	ID=g23156.t3.CDS16;Parent=g23156.t3;
OX371263.1_Lypha_dubia_genome_assembly,_chromosome:_4	GeneMark.hmm3	exon	71778766	71778936	0	+	.	ID=g23156.t3.exon16;Parent=g23156.t3;
OX371263.1_Lypha_dubia_genome_assembly,_chromosome:_4	GeneMark.hmm3	intron	71778937	71779002	.	+	0	ID=g23156.t3.intron16;Parent=g23156.t3;
OX371263.1_Lypha_dubia_genome_assembly,_chromosome:_4	GeneMark.hmm3	CDS	71779003	71779150	.	+	0	ID=g23156.t3.CDS17;Parent=g23156.t3;
OX371263.1_Lypha_dubia_genome_assembly,_chromosome:_4	GeneMark.hmm3	exon	71779003	71779150	0	+	.	ID=g23156.t3.exon17;Parent=g23156.t3;
OX371263.1_Lypha_dubia_genome_assembly,_chromosome:_4	GeneMark.hmm3	intron	71779151	71779214	.	+	2	ID=g23156.t3.intron17;Parent=g23156.t3;
OX371263.1_Lypha_dubia_genome_assembly,_chromosome:_4	GeneMark.hmm3	CDS	71779215	71779313	.	+	2	ID=g23156.t3.CDS18;Parent=g23156.t3;
OX371263.1_Lypha_dubia_genome_assembly,_chromosome:_4	GeneMark.hmm3	exon	71779215	71779313	0	+	.	ID=g23156.t3.exon18;Parent=g23156.t3;
OX371263.1_Lypha_dubia_genome_assembly,_chromosome:_4	GeneMark.hmm3	intron	71779314	71779368	.	+	2	ID=g23156.t3.intron18;Parent=g23156.t3;
OX371263.1_Lypha_dubia_genome_assembly,_chromosome:_4	GeneMark.hmm3	CDS	71779369	71779483	.	+	2	ID=g23156.t3.CDS19;Parent=g23156.t3;
OX371263.1_Lypha_dubia_genome_assembly,_chromosome:_4	GeneMark.hmm3	exon	71779369	71779483	0	+	.	ID=g23156.t3.exon19;Parent=g23156.t3;
OX371263.1_Lypha_dubia_genome_assembly,_chromosome:_4	GeneMark.hmm3	intron	71779484	71779905	.	+	1	ID=g23156.t3.intron19;Parent=g23156.t3;
OX371263.1_Lypha_dubia_genome_assembly,_chromosome:_4	GeneMark.hmm3	CDS	71779906	71780074	.	+	1	ID=g23156.t3.CDS20;Parent=g23156.t3;
OX371263.1_Lypha_dubia_genome_assembly,_chromosome:_4	GeneMark.hmm3	exon	71779906	71780074	0	+	.	ID=g23156.t3.exon20;Parent=g23156.t3;
OX371263.1_Lypha_dubia_genome_assembly,_chromosome:_4	GeneMark.hmm3	intron	71780075	71783077	.	+	0	ID=g23156.t3.intron20;Parent=g23156.t3;
OX371263.1_Lypha_dubia_genome_assembly,_chromosome:_4	GeneMark.hmm3	CDS	71783078	71783271	.	+	0	ID=g23156.t3.CDS21;Parent=g23156.t3;
OX371263.1_Lypha_dubia_genome_assembly,_chromosome:_4	GeneMark.hmm3	exon	71783078	71783271	0	+	.	ID=g23156.t3.exon21;Parent=g23156.t3;
OX371263.1_Lypha_dubia_genome_assembly,_chromosome:_4	GeneMark.hmm3	intron	71783272	71789898	.	+	1	ID=g23156.t3.intron21;Parent=g23156.t3;
OX371263.1_Lypha_dubia_genome_assembly,_chromosome:_4	GeneMark.hmm3	CDS	71789899	71790101	.	+	1	ID=g23156.t3.CDS22;Parent=g23156.t3;
OX371263.1_Lypha_dubia_genome_assembly,_chromosome:_4	GeneMark.hmm3	exon	71789899	71790101	0	+	.	ID=g23156.t3.exon22;Parent=g23156.t3;
OX371263.1_Lypha_dubia_genome_assembly,_chromosome:_4	GeneMark.hmm3	intron	71790102	71790481	.	+	2	ID=g23156.t3.intron22;Parent=g23156.t3;
OX371263.1_Lypha_dubia_genome_assembly,_chromosome:_4	GeneMark.hmm3	CDS	71790482	71790669	.	+	2	ID=g23156.t3.CDS23;Parent=g23156.t3;
OX371263.1_Lypha_dubia_genome_assembly,_chromosome:_4	GeneMark.hmm3	exon	71790482	71790669	0	+	.	ID=g23156.t3.exon23;Parent=g23156.t3;
OX371263.1_Lypha_dubia_genome_assembly,_chromosome:_4	GeneMark.hmm3	intron	71790670	71791247	.	+	0	ID=g23156.t3.intron23;Parent=g23156.t3;
OX371263.1_Lypha_dubia_genome_assembly,_chromosome:_4	GeneMark.hmm3	CDS	71791248	71791418	.	+	0	ID=g23156.t3.CDS24;Parent=g23156.t3;
OX371263.1_Lypha_dubia_genome_assembly,_chromosome:_4	GeneMark.hmm3	exon	71791248	71791418	0	+	.	ID=g23156.t3.exon24;Parent=g23156.t3;
OX371263.1_Lypha_dubia_genome_assembly,_chromosome:_4	GeneMark.hmm3	intron	71791419	71791502	.	+	0	ID=g23156.t3.intron24;Parent=g23156.t3;
OX371263.1_Lypha_dubia_genome_assembly,_chromosome:_4	GeneMark.hmm3	CDS	71791503	71792093	.	+	0	ID=g23156.t3.CDS25;Parent=g23156.t3;
OX371263.1_Lypha_dubia_genome_assembly,_chromosome:_4	GeneMark.hmm3	exon	71791503	71792093	0	+	.	ID=g23156.t3.exon25;Parent=g23156.t3;
OX371263.1_Lypha_dubia_genome_assembly,_chromosome:_4	GeneMark.hmm3	intron	71792094	71793061	.	+	0	ID=g23156.t3.intron25;Parent=g23156.t3;
OX371263.1_Lypha_dubia_genome_assembly,_chromosome:_4	GeneMark.hmm3	CDS	71793062	71793176	.	+	0	ID=g23156.t3.CDS26;Parent=g23156.t3;
OX371263.1_Lypha_dubia_genome_assembly,_chromosome:_4	GeneMark.hmm3	exon	71793062	71793176	0	+	.	ID=g23156.t3.exon26;Parent=g23156.t3;
OX371263.1_Lypha_dubia_genome_assembly,_chromosome:_4	GeneMark.hmm3	intron	71793177	71793884	.	+	2	ID=g23156.t3.intron26;Parent=g23156.t3;
OX371263.1_Lypha_dubia_genome_assembly,_chromosome:_4	GeneMark.hmm3	CDS	71793885	71794384	.	+	2	ID=g23156.t3.CDS27;Parent=g23156.t3;
OX371263.1_Lypha_dubia_genome_assembly,_chromosome:_4	GeneMark.hmm3	exon	71793885	71794384	0	+	.	ID=g23156.t3.exon27;Parent=g23156.t3;
OX371263.1_Lypha_dubia_genome_assembly,_chromosome:_4	GeneMark.hmm3	intron	71794385	71794458	.	+	0	ID=g23156.t3.intron27;Parent=g23156.t3;
OX371263.1_Lypha_dubia_genome_assembly,_chromosome:_4	GeneMark.hmm3	CDS	71794459	71794602	.	+	0	ID=g23156.t3.CDS28;Parent=g23156.t3;
OX371263.1_Lypha_dubia_genome_assembly,_chromosome:_4	GeneMark.hmm3	exon	71794459	71794602	0	+	.	ID=g23156.t3.exon28;Parent=g23156.t3;
OX371263.1_Lypha_dubia_genome_assembly,_chromosome:_4	GeneMark.hmm3	intron	71794603	71794865	.	+	0	ID=g23156.t3.intron28;Parent=g23156.t3;
OX371263.1_Lypha_dubia_genome_assembly,_chromosome:_4	GeneMark.hmm3	CDS	71794866	71795048	.	+	0	ID=g23156.t3.CDS29;Parent=g23156.t3;
OX371263.1_Lypha_dubia_genome_assembly,_chromosome:_4	GeneMark.hmm3	exon	71794866	71795048	0	+	.	ID=g23156.t3.exon29;Parent=g23156.t3;
OX371263.1_Lypha_dubia_genome_assembly,_chromosome:_4	GeneMark.hmm3	intron	71795049	71800121	.	+	0	ID=g23156.t3.intron29;Parent=g23156.t3;
OX371263.1_Lypha_dubia_genome_assembly,_chromosome:_4	GeneMark.hmm3	CDS	71800122	71800327	.	+	0	ID=g23156.t3.CDS30;Parent=g23156.t3;
OX371263.1_Lypha_dubia_genome_assembly,_chromosome:_4	GeneMark.hmm3	exon	71800122	71800327	0	+	.	ID=g23156.t3.exon30;Parent=g23156.t3;
OX371263.1_Lypha_dubia_genome_assembly,_chromosome:_4	GeneMark.hmm3	intron	71800328	71805951	.	+	1	ID=g23156.t3.intron30;Parent=g23156.t3;
OX371263.1_Lypha_dubia_genome_assembly,_chromosome:_4	GeneMark.hmm3	CDS	71805952	71806269	.	+	1	ID=g23156.t3.CDS31;Parent=g23156.t3;
OX371263.1_Lypha_dubia_genome_assembly,_chromosome:_4	GeneMark.hmm3	exon	71805952	71806269	0	+	.	ID=g23156.t3.exon31;Parent=g23156.t3;
OX371263.1_Lypha_dubia_genome_assembly,_chromosome:_4	GeneMark.hmm3	intron	71806270	71807286	.	+	1	ID=g23156.t3.intron31;Parent=g23156.t3;
OX371263.1_Lypha_dubia_genome_assembly,_chromosome:_4	GeneMark.hmm3	CDS	71807287	71807518	.	+	1	ID=g23156.t3.CDS32;Parent=g23156.t3;
OX371263.1_Lypha_dubia_genome_assembly,_chromosome:_4	GeneMark.hmm3	exon	71807287	71807518	0	+	.	ID=g23156.t3.exon32;Parent=g23156.t3;
OX371263.1_Lypha_dubia_genome_assembly,_chromosome:_4	GeneMark.hmm3	intron	71807519	71807975	.	+	0	ID=g23156.t3.intron32;Parent=g23156.t3;
OX371263.1_Lypha_dubia_genome_assembly,_chromosome:_4	GeneMark.hmm3	CDS	71807976	71808101	.	+	0	ID=g23156.t3.CDS33;Parent=g23156.t3;
OX371263.1_Lypha_dubia_genome_assembly,_chromosome:_4	GeneMark.hmm3	exon	71807976	71808101	0	+	.	ID=g23156.t3.exon33;Parent=g23156.t3;
OX371263.1_Lypha_dubia_genome_assembly,_chromosome:_4	GeneMark.hmm3	intron	71808102	71808794	.	+	0	ID=g23156.t3.intron33;Parent=g23156.t3;
OX371263.1_Lypha_dubia_genome_assembly,_chromosome:_4	GeneMark.hmm3	CDS	71808795	71808955	.	+	0	ID=g23156.t3.CDS34;Parent=g23156.t3;
OX371263.1_Lypha_dubia_genome_assembly,_chromosome:_4	GeneMark.hmm3	exon	71808795	71808955	0	+	.	ID=g23156.t3.exon34;Parent=g23156.t3;
OX371263.1_Lypha_dubia_genome_assembly,_chromosome:_4	GeneMark.hmm3	intron	71808956	71812247	.	+	1	ID=g23156.t3.intron34;Parent=g23156.t3;
OX371263.1_Lypha_dubia_genome_assembly,_chromosome:_4	GeneMark.hmm3	CDS	71812248	71812481	.	+	1	ID=g23156.t3.CDS35;Parent=g23156.t3;
OX371263.1_Lypha_dubia_genome_assembly,_chromosome:_4	GeneMark.hmm3	exon	71812248	71812481	0	+	.	ID=g23156.t3.exon35;Parent=g23156.t3;
OX371263.1_Lypha_dubia_genome_assembly,_chromosome:_4	GeneMark.hmm3	intron	71812482	71812594	.	+	1	ID=g23156.t3.intron35;Parent=g23156.t3;
OX371263.1_Lypha_dubia_genome_assembly,_chromosome:_4	GeneMark.hmm3	CDS	71812595	71812714	.	+	1	ID=g23156.t3.CDS36;Parent=g23156.t3;
OX371263.1_Lypha_dubia_genome_assembly,_chromosome:_4	GeneMark.hmm3	exon	71812595	71812714	0	+	.	ID=g23156.t3.exon36;Parent=g23156.t3;
OX371263.1_Lypha_dubia_genome_assembly,_chromosome:_4	GeneMark.hmm3	intron	71812715	71812819	.	+	1	ID=g23156.t3.intron36;Parent=g23156.t3;
OX371263.1_Lypha_dubia_genome_assembly,_chromosome:_4	GeneMark.hmm3	CDS	71812820	71813365	.	+	1	ID=g23156.t3.CDS37;Parent=g23156.t3;
OX371263.1_Lypha_dubia_genome_assembly,_chromosome:_4	GeneMark.hmm3	exon	71812820	71813365	0	+	.	ID=g23156.t3.exon37;Parent=g23156.t3;
OX371263.1_Lypha_dubia_genome_assembly,_chromosome:_4	GeneMark.hmm3	intron	71813366	71813423	.	+	1	ID=g23156.t3.intron37;Parent=g23156.t3;
OX371263.1_Lypha_dubia_genome_assembly,_chromosome:_4	GeneMark.hmm3	CDS	71813424	71813735	.	+	1	ID=g23156.t3.CDS38;Parent=g23156.t3;
OX371263.1_Lypha_dubia_genome_assembly,_chromosome:_4	GeneMark.hmm3	exon	71813424	71813735	0	+	.	ID=g23156.t3.exon38;Parent=g23156.t3;
OX371263.1_Lypha_dubia_genome_assembly,_chromosome:_4	GeneMark.hmm3	intron	71813736	71814356	.	+	1	ID=g23156.t3.intron38;Parent=g23156.t3;
OX371263.1_Lypha_dubia_genome_assembly,_chromosome:_4	GeneMark.hmm3	CDS	71814357	71814504	.	+	1	ID=g23156.t3.CDS39;Parent=g23156.t3;
OX371263.1_Lypha_dubia_genome_assembly,_chromosome:_4	GeneMark.hmm3	exon	71814357	71814504	0	+	.	ID=g23156.t3.exon39;Parent=g23156.t3;
OX371263.1_Lypha_dubia_genome_assembly,_chromosome:_4	GeneMark.hmm3	intron	71814505	71818016	.	+	0	ID=g23156.t3.intron39;Parent=g23156.t3;
OX371263.1_Lypha_dubia_genome_assembly,_chromosome:_4	GeneMark.hmm3	CDS	71818017	71818227	.	+	0	ID=g23156.t3.CDS40;Parent=g23156.t3;
OX371263.1_Lypha_dubia_genome_assembly,_chromosome:_4	GeneMark.hmm3	exon	71818017	71818227	0	+	.	ID=g23156.t3.exon40;Parent=g23156.t3;
OX371263.1_Lypha_dubia_genome_assembly,_chromosome:_4	GeneMark.hmm3	intron	71818228	71818353	.	+	2	ID=g23156.t3.intron40;Parent=g23156.t3;
OX371263.1_Lypha_dubia_genome_assembly,_chromosome:_4	GeneMark.hmm3	CDS	71818354	71818488	.	+	2	ID=g23156.t3.CDS41;Parent=g23156.t3;
OX371263.1_Lypha_dubia_genome_assembly,_chromosome:_4	GeneMark.hmm3	exon	71818354	71818488	0	+	.	ID=g23156.t3.exon41;Parent=g23156.t3;
OX371263.1_Lypha_dubia_genome_assembly,_chromosome:_4	GeneMark.hmm3	intron	71818489	71826307	.	+	2	ID=g23156.t3.intron41;Parent=g23156.t3;
OX371263.1_Lypha_dubia_genome_assembly,_chromosome:_4	GeneMark.hmm3	CDS	71826308	71826480	.	+	2	ID=g23156.t3.CDS42;Parent=g23156.t3;
OX371263.1_Lypha_dubia_genome_assembly,_chromosome:_4	GeneMark.hmm3	exon	71826308	71826480	0	+	.	ID=g23156.t3.exon42;Parent=g23156.t3;
OX371263.1_Lypha_dubia_genome_assembly,_chromosome:_4	GeneMark.hmm3	intron	71826481	71830163	.	+	0	ID=g23156.t3.intron42;Parent=g23156.t3;
OX371263.1_Lypha_dubia_genome_assembly,_chromosome:_4	GeneMark.hmm3	CDS	71830164	71830331	.	+	0	ID=g23156.t3.CDS43;Parent=g23156.t3;
OX371263.1_Lypha_dubia_genome_assembly,_chromosome:_4	GeneMark.hmm3	exon	71830164	71830331	0	+	.	ID=g23156.t3.exon43;Parent=g23156.t3;
OX371263.1_Lypha_dubia_genome_assembly,_chromosome:_4	GeneMark.hmm3	intron	71830332	71837888	.	+	0	ID=g23156.t3.intron43;Parent=g23156.t3;
OX371263.1_Lypha_dubia_genome_assembly,_chromosome:_4	GeneMark.hmm3	CDS	71837889	71838311	.	+	0	ID=g23156.t3.CDS44;Parent=g23156.t3;
OX371263.1_Lypha_dubia_genome_assembly,_chromosome:_4	GeneMark.hmm3	exon	71837889	71838311	0	+	.	ID=g23156.t3.exon44;Parent=g23156.t3;
OX371263.1_Lypha_dubia_genome_assembly,_chromosome:_4	GeneMark.hmm3	intron	71838312	71838892	.	+	0	ID=g23156.t3.intron44;Parent=g23156.t3;
OX371263.1_Lypha_dubia_genome_assembly,_chromosome:_4	GeneMark.hmm3	CDS	71838893	71839029	.	+	0	ID=g23156.t3.CDS45;Parent=g23156.t3;
OX371263.1_Lypha_dubia_genome_assembly,_chromosome:_4	GeneMark.hmm3	exon	71838893	71839029	0	+	.	ID=g23156.t3.exon45;Parent=g23156.t3;
OX371263.1_Lypha_dubia_genome_assembly,_chromosome:_4	GeneMark.hmm3	intron	71839030	71842616	.	+	1	ID=g23156.t3.intron45;Parent=g23156.t3;
OX371263.1_Lypha_dubia_genome_assembly,_chromosome:_4	GeneMark.hmm3	CDS	71842617	71842791	.	+	1	ID=g23156.t3.CDS46;Parent=g23156.t3;
OX371263.1_Lypha_dubia_genome_assembly,_chromosome:_4	GeneMark.hmm3	exon	71842617	71842791	0	+	.	ID=g23156.t3.exon46;Parent=g23156.t3;
OX371263.1_Lypha_dubia_genome_assembly,_chromosome:_4	GeneMark.hmm3	intron	71842792	71843356	.	+	0	ID=g23156.t3.intron46;Parent=g23156.t3;
OX371263.1_Lypha_dubia_genome_assembly,_chromosome:_4	GeneMark.hmm3	CDS	71843357	71843529	.	+	0	ID=g23156.t3.CDS47;Parent=g23156.t3;
OX371263.1_Lypha_dubia_genome_assembly,_chromosome:_4	GeneMark.hmm3	exon	71843357	71843529	0	+	.	ID=g23156.t3.exon47;Parent=g23156.t3;
OX371263.1_Lypha_dubia_genome_assembly,_chromosome:_4	GeneMark.hmm3	intron	71843530	71848952	.	+	1	ID=g23156.t3.intron47;Parent=g23156.t3;
OX371263.1_Lypha_dubia_genome_assembly,_chromosome:_4	GeneMark.hmm3	CDS	71848953	71849435	.	+	1	ID=g23156.t3.CDS48;Parent=g23156.t3;
OX371263.1_Lypha_dubia_genome_assembly,_chromosome:_4	GeneMark.hmm3	exon	71848953	71849435	0	+	.	ID=g23156.t3.exon48;Parent=g23156.t3;
OX371263.1_Lypha_dubia_genome_assembly,_chromosome:_4	GeneMark.hmm3	intron	71849436	71849919	.	+	1	ID=g23156.t3.intron48;Parent=g23156.t3;
OX371263.1_Lypha_dubia_genome_assembly,_chromosome:_4	GeneMark.hmm3	CDS	71849920	71850099	.	+	1	ID=g23156.t3.CDS49;Parent=g23156.t3;
OX371263.1_Lypha_dubia_genome_assembly,_chromosome:_4	GeneMark.hmm3	exon	71849920	71850099	0	+	.	ID=g23156.t3.exon49;Parent=g23156.t3;
OX371263.1_Lypha_dubia_genome_assembly,_chromosome:_4	GeneMark.hmm3	intron	71850100	71853600	.	+	1	ID=g23156.t3.intron49;Parent=g23156.t3;
OX371263.1_Lypha_dubia_genome_assembly,_chromosome:_4	GeneMark.hmm3	CDS	71853601	71853760	.	+	1	ID=g23156.t3.CDS50;Parent=g23156.t3;
OX371263.1_Lypha_dubia_genome_assembly,_chromosome:_4	GeneMark.hmm3	exon	71853601	71853760	0	+	.	ID=g23156.t3.exon50;Parent=g23156.t3;
OX371263.1_Lypha_dubia_genome_assembly,_chromosome:_4	GeneMark.hmm3	intron	71853761	71853873	.	+	0	ID=g23156.t3.intron50;Parent=g23156.t3;
OX371263.1_Lypha_dubia_genome_assembly,_chromosome:_4	GeneMark.hmm3	CDS	71853874	71854088	.	+	0	ID=g23156.t3.CDS51;Parent=g23156.t3;
OX371263.1_Lypha_dubia_genome_assembly,_chromosome:_4	GeneMark.hmm3	exon	71853874	71854088	0	+	.	ID=g23156.t3.exon51;Parent=g23156.t3;
OX371263.1_Lypha_dubia_genome_assembly,_chromosome:_4	GeneMark.hmm3	intron	71854089	71855807	.	+	1	ID=g23156.t3.intron51;Parent=g23156.t3;
OX371263.1_Lypha_dubia_genome_assembly,_chromosome:_4	GeneMark.hmm3	CDS	71855808	71856005	.	+	1	ID=g23156.t3.CDS52;Parent=g23156.t3;
OX371263.1_Lypha_dubia_genome_assembly,_chromosome:_4	GeneMark.hmm3	exon	71855808	71856005	0	+	.	ID=g23156.t3.exon52;Parent=g23156.t3;
OX371263.1_Lypha_dubia_genome_assembly,_chromosome:_4	GeneMark.hmm3	intron	71856006	71857305	.	+	1	ID=g23156.t3.intron52;Parent=g23156.t3;
OX371263.1_Lypha_dubia_genome_assembly,_chromosome:_4	GeneMark.hmm3	CDS	71857306	71857516	.	+	1	ID=g23156.t3.CDS53;Parent=g23156.t3;
OX371263.1_Lypha_dubia_genome_assembly,_chromosome:_4	GeneMark.hmm3	exon	71857306	71857516	0	+	.	ID=g23156.t3.exon53;Parent=g23156.t3;
OX371263.1_Lypha_dubia_genome_assembly,_chromosome:_4	GeneMark.hmm3	intron	71857517	71857825	.	+	0	ID=g23156.t3.intron53;Parent=g23156.t3;
OX371263.1_Lypha_dubia_genome_assembly,_chromosome:_4	GeneMark.hmm3	CDS	71857826	71858155	.	+	0	ID=g23156.t3.CDS54;Parent=g23156.t3;
OX371263.1_Lypha_dubia_genome_assembly,_chromosome:_4	GeneMark.hmm3	exon	71857826	71858155	0	+	.	ID=g23156.t3.exon54;Parent=g23156.t3;
OX371263.1_Lypha_dubia_genome_assembly,_chromosome:_4	GeneMark.hmm3	stop_codon	71858153	71858155	.	+	0	ID=g23156.t3.stop1;Parent=g23156.t3;
OX371263.1_Lypha_dubia_genome_assembly,_chromosome:_4	AUGUSTUS	gene	71863701	71866202	.	+	.	ID=g23157;
OX371263.1_Lypha_dubia_genome_assembly,_chromosome:_4	AUGUSTUS	mRNA	71863701	71866202	0.93	+	.	ID=g23157.t1;Parent=g23157;
OX371263.1_Lypha_dubia_genome_assembly,_chromosome:_4	AUGUSTUS	start_codon	71863701	71863703	.	+	0	ID=g23157.t1.start1;Parent=g23157.t1;
OX371263.1_Lypha_dubia_genome_assembly,_chromosome:_4	AUGUSTUS	CDS	71863701	71866202	0.93	+	0	ID=g23157.t1.CDS1;Parent=g23157.t1;
OX371263.1_Lypha_dubia_genome_assembly,_chromosome:_4	AUGUSTUS	exon	71863701	71866202	.	+	.	ID=g23157.t1.exon1;Parent=g23157.t1;
OX371263.1_Lypha_dubia_genome_assembly,_chromosome:_4	AUGUSTUS	stop_codon	71866200	71866202	.	+	0	ID=g23157.t1.stop1;Parent=g23157.t1;
OX371263.1_Lypha_dubia_genome_assembly,_chromosome:_4	AUGUSTUS	gene	71919921	71920683	.	+	.	ID=g23158;
OX371263.1_Lypha_dubia_genome_assembly,_chromosome:_4	AUGUSTUS	mRNA	71919921	71920683	0.46	+	.	ID=g23158.t1;Parent=g23158;
OX371263.1_Lypha_dubia_genome_assembly,_chromosome:_4	AUGUSTUS	start_codon	71919921	71919923	.	+	0	ID=g23158.t1.start1;Parent=g23158.t1;
OX371263.1_Lypha_dubia_genome_assembly,_chromosome:_4	AUGUSTUS	CDS	71919921	71920018	0.63	+	0	ID=g23158.t1.CDS1;Parent=g23158.t1;
OX371263.1_Lypha_dubia_genome_assembly,_chromosome:_4	AUGUSTUS	exon	71919921	71920018	.	+	.	ID=g23158.t1.exon1;Parent=g23158.t1;
OX371263.1_Lypha_dubia_genome_assembly,_chromosome:_4	AUGUSTUS	intron	71920019	71920082	0.69	+	.	ID=g23158.t1.intron1;Parent=g23158.t1;
OX371263.1_Lypha_dubia_genome_assembly,_chromosome:_4	AUGUSTUS	CDS	71920083	71920273	0.67	+	1	ID=g23158.t1.CDS2;Parent=g23158.t1;
OX371263.1_Lypha_dubia_genome_assembly,_chromosome:_4	AUGUSTUS	exon	71920083	71920273	.	+	.	ID=g23158.t1.exon2;Parent=g23158.t1;
OX371263.1_Lypha_dubia_genome_assembly,_chromosome:_4	AUGUSTUS	intron	71920274	71920558	0.93	+	.	ID=g23158.t1.intron2;Parent=g23158.t1;
OX371263.1_Lypha_dubia_genome_assembly,_chromosome:_4	AUGUSTUS	CDS	71920559	71920683	0.97	+	2	ID=g23158.t1.CDS3;Parent=g23158.t1;
OX371263.1_Lypha_dubia_genome_assembly,_chromosome:_4	AUGUSTUS	exon	71920559	71920683	.	+	.	ID=g23158.t1.exon3;Parent=g23158.t1;
OX371263.1_Lypha_dubia_genome_assembly,_chromosome:_4	AUGUSTUS	stop_codon	71920681	71920683	.	+	0	ID=g23158.t1.stop1;Parent=g23158.t1;
OX371263.1_Lypha_dubia_genome_assembly,_chromosome:_4	AUGUSTUS	gene	71928130	71979180	.	+	.	ID=g23159;
OX371263.1_Lypha_dubia_genome_assembly,_chromosome:_4	AUGUSTUS	mRNA	71928130	71979180	0.97	+	.	ID=g23159.t1;Parent=g23159;
OX371263.1_Lypha_dubia_genome_assembly,_chromosome:_4	AUGUSTUS	start_codon	71928130	71928132	.	+	0	ID=g23159.t1.start1;Parent=g23159.t1;
OX371263.1_Lypha_dubia_genome_assembly,_chromosome:_4	AUGUSTUS	CDS	71928130	71928313	1	+	0	ID=g23159.t1.CDS1;Parent=g23159.t1;
OX371263.1_Lypha_dubia_genome_assembly,_chromosome:_4	AUGUSTUS	exon	71928130	71928313	.	+	.	ID=g23159.t1.exon1;Parent=g23159.t1;
OX371263.1_Lypha_dubia_genome_assembly,_chromosome:_4	AUGUSTUS	intron	71928314	71938905	1	+	.	ID=g23159.t1.intron1;Parent=g23159.t1;
OX371263.1_Lypha_dubia_genome_assembly,_chromosome:_4	AUGUSTUS	CDS	71938906	71939074	0.99	+	2	ID=g23159.t1.CDS2;Parent=g23159.t1;
OX371263.1_Lypha_dubia_genome_assembly,_chromosome:_4	AUGUSTUS	exon	71938906	71939074	.	+	.	ID=g23159.t1.exon2;Parent=g23159.t1;
OX371263.1_Lypha_dubia_genome_assembly,_chromosome:_4	AUGUSTUS	intron	71939075	71945531	0.99	+	.	ID=g23159.t1.intron2;Parent=g23159.t1;
OX371263.1_Lypha_dubia_genome_assembly,_chromosome:_4	AUGUSTUS	CDS	71945532	71945697	1	+	1	ID=g23159.t1.CDS3;Parent=g23159.t1;
OX371263.1_Lypha_dubia_genome_assembly,_chromosome:_4	AUGUSTUS	exon	71945532	71945697	.	+	.	ID=g23159.t1.exon3;Parent=g23159.t1;
OX371263.1_Lypha_dubia_genome_assembly,_chromosome:_4	AUGUSTUS	intron	71945698	71946011	1	+	.	ID=g23159.t1.intron3;Parent=g23159.t1;
OX371263.1_Lypha_dubia_genome_assembly,_chromosome:_4	AUGUSTUS	CDS	71946012	71946273	0.99	+	0	ID=g23159.t1.CDS4;Parent=g23159.t1;
OX371263.1_Lypha_dubia_genome_assembly,_chromosome:_4	AUGUSTUS	exon	71946012	71946273	.	+	.	ID=g23159.t1.exon4;Parent=g23159.t1;
OX371263.1_Lypha_dubia_genome_assembly,_chromosome:_4	AUGUSTUS	intron	71946274	71966091	0.98	+	.	ID=g23159.t1.intron4;Parent=g23159.t1;
OX371263.1_Lypha_dubia_genome_assembly,_chromosome:_4	AUGUSTUS	CDS	71966092	71966282	0.98	+	2	ID=g23159.t1.CDS5;Parent=g23159.t1;
OX371263.1_Lypha_dubia_genome_assembly,_chromosome:_4	AUGUSTUS	exon	71966092	71966282	.	+	.	ID=g23159.t1.exon5;Parent=g23159.t1;
OX371263.1_Lypha_dubia_genome_assembly,_chromosome:_4	AUGUSTUS	intron	71966283	71974907	1	+	.	ID=g23159.t1.intron5;Parent=g23159.t1;
OX371263.1_Lypha_dubia_genome_assembly,_chromosome:_4	AUGUSTUS	CDS	71974908	71975105	1	+	0	ID=g23159.t1.CDS6;Parent=g23159.t1;
OX371263.1_Lypha_dubia_genome_assembly,_chromosome:_4	AUGUSTUS	exon	71974908	71975105	.	+	.	ID=g23159.t1.exon6;Parent=g23159.t1;
OX371263.1_Lypha_dubia_genome_assembly,_chromosome:_4	AUGUSTUS	intron	71975106	71978648	1	+	.	ID=g23159.t1.intron6;Parent=g23159.t1;
OX371263.1_Lypha_dubia_genome_assembly,_chromosome:_4	AUGUSTUS	CDS	71978649	71978742	1	+	0	ID=g23159.t1.CDS7;Parent=g23159.t1;
OX371263.1_Lypha_dubia_genome_assembly,_chromosome:_4	AUGUSTUS	exon	71978649	71978742	.	+	.	ID=g23159.t1.exon7;Parent=g23159.t1;
OX371263.1_Lypha_dubia_genome_assembly,_chromosome:_4	AUGUSTUS	intron	71978743	71979079	1	+	.	ID=g23159.t1.intron7;Parent=g23159.t1;
OX371263.1_Lypha_dubia_genome_assembly,_chromosome:_4	AUGUSTUS	CDS	71979080	71979180	1	+	2	ID=g23159.t1.CDS8;Parent=g23159.t1;
OX371263.1_Lypha_dubia_genome_assembly,_chromosome:_4	AUGUSTUS	exon	71979080	71979180	.	+	.	ID=g23159.t1.exon8;Parent=g23159.t1;
OX371263.1_Lypha_dubia_genome_assembly,_chromosome:_4	AUGUSTUS	stop_codon	71979178	71979180	.	+	0	ID=g23159.t1.stop1;Parent=g23159.t1;
OX371263.1_Lypha_dubia_genome_assembly,_chromosome:_4	AUGUSTUS	gene	71999031	72003163	.	+	.	ID=g23160;
OX371263.1_Lypha_dubia_genome_assembly,_chromosome:_4	AUGUSTUS	mRNA	71999031	72003163	0.64	+	.	ID=g23160.t1;Parent=g23160;
OX371263.1_Lypha_dubia_genome_assembly,_chromosome:_4	AUGUSTUS	start_codon	71999031	71999033	.	+	0	ID=g23160.t1.start1;Parent=g23160.t1;
OX371263.1_Lypha_dubia_genome_assembly,_chromosome:_4	AUGUSTUS	CDS	71999031	71999039	0.64	+	0	ID=g23160.t1.CDS1;Parent=g23160.t1;
OX371263.1_Lypha_dubia_genome_assembly,_chromosome:_4	AUGUSTUS	exon	71999031	71999039	.	+	.	ID=g23160.t1.exon1;Parent=g23160.t1;
OX371263.1_Lypha_dubia_genome_assembly,_chromosome:_4	AUGUSTUS	intron	71999040	72002920	0.64	+	.	ID=g23160.t1.intron1;Parent=g23160.t1;
OX371263.1_Lypha_dubia_genome_assembly,_chromosome:_4	AUGUSTUS	CDS	72002921	72003163	1	+	0	ID=g23160.t1.CDS2;Parent=g23160.t1;
OX371263.1_Lypha_dubia_genome_assembly,_chromosome:_4	AUGUSTUS	exon	72002921	72003163	.	+	.	ID=g23160.t1.exon2;Parent=g23160.t1;
OX371263.1_Lypha_dubia_genome_assembly,_chromosome:_4	AUGUSTUS	stop_codon	72003161	72003163	.	+	0	ID=g23160.t1.stop1;Parent=g23160.t1;
OX371263.1_Lypha_dubia_genome_assembly,_chromosome:_4	AUGUSTUS	gene	72011633	72018902	.	+	.	ID=g23161;
OX371263.1_Lypha_dubia_genome_assembly,_chromosome:_4	AUGUSTUS	mRNA	72011633	72018902	0.62	+	.	ID=g23161.t1;Parent=g23161;
OX371263.1_Lypha_dubia_genome_assembly,_chromosome:_4	AUGUSTUS	start_codon	72011633	72011635	.	+	0	ID=g23161.t1.start1;Parent=g23161.t1;
OX371263.1_Lypha_dubia_genome_assembly,_chromosome:_4	AUGUSTUS	CDS	72011633	72011900	0.77	+	0	ID=g23161.t1.CDS1;Parent=g23161.t1;
OX371263.1_Lypha_dubia_genome_assembly,_chromosome:_4	AUGUSTUS	exon	72011633	72011900	.	+	.	ID=g23161.t1.exon1;Parent=g23161.t1;
OX371263.1_Lypha_dubia_genome_assembly,_chromosome:_4	AUGUSTUS	intron	72011901	72014062	0.62	+	.	ID=g23161.t1.intron1;Parent=g23161.t1;
OX371263.1_Lypha_dubia_genome_assembly,_chromosome:_4	AUGUSTUS	CDS	72014063	72016581	0.75	+	2	ID=g23161.t1.CDS2;Parent=g23161.t1;
OX371263.1_Lypha_dubia_genome_assembly,_chromosome:_4	AUGUSTUS	exon	72014063	72016581	.	+	.	ID=g23161.t1.exon2;Parent=g23161.t1;
OX371263.1_Lypha_dubia_genome_assembly,_chromosome:_4	AUGUSTUS	intron	72016582	72017165	1	+	.	ID=g23161.t1.intron2;Parent=g23161.t1;
OX371263.1_Lypha_dubia_genome_assembly,_chromosome:_4	AUGUSTUS	CDS	72017166	72018902	1	+	0	ID=g23161.t1.CDS3;Parent=g23161.t1;
OX371263.1_Lypha_dubia_genome_assembly,_chromosome:_4	AUGUSTUS	exon	72017166	72018902	.	+	.	ID=g23161.t1.exon3;Parent=g23161.t1;
OX371263.1_Lypha_dubia_genome_assembly,_chromosome:_4	AUGUSTUS	stop_codon	72018900	72018902	.	+	0	ID=g23161.t1.stop1;Parent=g23161.t1;
OX371263.1_Lypha_dubia_genome_assembly,_chromosome:_4	AUGUSTUS	gene	72026555	72029477	.	-	.	ID=g23162;
OX371263.1_Lypha_dubia_genome_assembly,_chromosome:_4	AUGUSTUS	mRNA	72026555	72029477	1	-	.	ID=g23162.t1;Parent=g23162;
OX371263.1_Lypha_dubia_genome_assembly,_chromosome:_4	AUGUSTUS	stop_codon	72026555	72026557	.	-	0	ID=g23162.t1.stop1;Parent=g23162.t1;
OX371263.1_Lypha_dubia_genome_assembly,_chromosome:_4	AUGUSTUS	CDS	72026555	72027040	1	-	0	ID=g23162.t1.CDS1;Parent=g23162.t1;
OX371263.1_Lypha_dubia_genome_assembly,_chromosome:_4	AUGUSTUS	exon	72026555	72027040	.	-	.	ID=g23162.t1.exon1;Parent=g23162.t1;
OX371263.1_Lypha_dubia_genome_assembly,_chromosome:_4	AUGUSTUS	intron	72027041	72027102	1	-	.	ID=g23162.t1.intron1;Parent=g23162.t1;
OX371263.1_Lypha_dubia_genome_assembly,_chromosome:_4	AUGUSTUS	CDS	72027103	72027344	1	-	2	ID=g23162.t1.CDS2;Parent=g23162.t1;
OX371263.1_Lypha_dubia_genome_assembly,_chromosome:_4	AUGUSTUS	exon	72027103	72027344	.	-	.	ID=g23162.t1.exon2;Parent=g23162.t1;
OX371263.1_Lypha_dubia_genome_assembly,_chromosome:_4	AUGUSTUS	intron	72027345	72027518	1	-	.	ID=g23162.t1.intron2;Parent=g23162.t1;
OX371263.1_Lypha_dubia_genome_assembly,_chromosome:_4	AUGUSTUS	CDS	72027519	72029322	1	-	0	ID=g23162.t1.CDS3;Parent=g23162.t1;
OX371263.1_Lypha_dubia_genome_assembly,_chromosome:_4	AUGUSTUS	exon	72027519	72029322	.	-	.	ID=g23162.t1.exon3;Parent=g23162.t1;
OX371263.1_Lypha_dubia_genome_assembly,_chromosome:_4	AUGUSTUS	intron	72029323	72029390	1	-	.	ID=g23162.t1.intron3;Parent=g23162.t1;
OX371263.1_Lypha_dubia_genome_assembly,_chromosome:_4	AUGUSTUS	CDS	72029391	72029477	1	-	0	ID=g23162.t1.CDS4;Parent=g23162.t1;
OX371263.1_Lypha_dubia_genome_assembly,_chromosome:_4	AUGUSTUS	exon	72029391	72029477	.	-	.	ID=g23162.t1.exon4;Parent=g23162.t1;
OX371263.1_Lypha_dubia_genome_assembly,_chromosome:_4	AUGUSTUS	start_codon	72029475	72029477	.	-	0	ID=g23162.t1.start1;Parent=g23162.t1;
OX371263.1_Lypha_dubia_genome_assembly,_chromosome:_4	AUGUSTUS	gene	72030974	72061522	.	+	.	ID=g23163;
OX371263.1_Lypha_dubia_genome_assembly,_chromosome:_4	AUGUSTUS	mRNA	72030974	72061522	0.64	+	.	ID=g23163.t1;Parent=g23163;
OX371263.1_Lypha_dubia_genome_assembly,_chromosome:_4	AUGUSTUS	start_codon	72030974	72030976	.	+	0	ID=g23163.t1.start1;Parent=g23163.t1;
OX371263.1_Lypha_dubia_genome_assembly,_chromosome:_4	AUGUSTUS	CDS	72030974	72031217	1	+	0	ID=g23163.t1.CDS1;Parent=g23163.t1;
OX371263.1_Lypha_dubia_genome_assembly,_chromosome:_4	AUGUSTUS	exon	72030974	72031217	.	+	.	ID=g23163.t1.exon1;Parent=g23163.t1;
OX371263.1_Lypha_dubia_genome_assembly,_chromosome:_4	AUGUSTUS	intron	72031218	72044138	1	+	.	ID=g23163.t1.intron1;Parent=g23163.t1;
OX371263.1_Lypha_dubia_genome_assembly,_chromosome:_4	AUGUSTUS	CDS	72044139	72044713	1	+	2	ID=g23163.t1.CDS2;Parent=g23163.t1;
OX371263.1_Lypha_dubia_genome_assembly,_chromosome:_4	AUGUSTUS	exon	72044139	72044713	.	+	.	ID=g23163.t1.exon2;Parent=g23163.t1;
OX371263.1_Lypha_dubia_genome_assembly,_chromosome:_4	AUGUSTUS	intron	72044714	72044819	1	+	.	ID=g23163.t1.intron2;Parent=g23163.t1;
OX371263.1_Lypha_dubia_genome_assembly,_chromosome:_4	AUGUSTUS	CDS	72044820	72045854	1	+	0	ID=g23163.t1.CDS3;Parent=g23163.t1;
OX371263.1_Lypha_dubia_genome_assembly,_chromosome:_4	AUGUSTUS	exon	72044820	72045854	.	+	.	ID=g23163.t1.exon3;Parent=g23163.t1;
OX371263.1_Lypha_dubia_genome_assembly,_chromosome:_4	AUGUSTUS	intron	72045855	72045918	1	+	.	ID=g23163.t1.intron3;Parent=g23163.t1;
OX371263.1_Lypha_dubia_genome_assembly,_chromosome:_4	AUGUSTUS	CDS	72045919	72046322	1	+	0	ID=g23163.t1.CDS4;Parent=g23163.t1;
OX371263.1_Lypha_dubia_genome_assembly,_chromosome:_4	AUGUSTUS	exon	72045919	72046322	.	+	.	ID=g23163.t1.exon4;Parent=g23163.t1;
OX371263.1_Lypha_dubia_genome_assembly,_chromosome:_4	AUGUSTUS	intron	72046323	72046386	1	+	.	ID=g23163.t1.intron4;Parent=g23163.t1;
OX371263.1_Lypha_dubia_genome_assembly,_chromosome:_4	AUGUSTUS	CDS	72046387	72046492	1	+	1	ID=g23163.t1.CDS5;Parent=g23163.t1;
OX371263.1_Lypha_dubia_genome_assembly,_chromosome:_4	AUGUSTUS	exon	72046387	72046492	.	+	.	ID=g23163.t1.exon5;Parent=g23163.t1;
OX371263.1_Lypha_dubia_genome_assembly,_chromosome:_4	AUGUSTUS	intron	72046493	72048093	1	+	.	ID=g23163.t1.intron5;Parent=g23163.t1;
OX371263.1_Lypha_dubia_genome_assembly,_chromosome:_4	AUGUSTUS	CDS	72048094	72048249	1	+	0	ID=g23163.t1.CDS6;Parent=g23163.t1;
OX371263.1_Lypha_dubia_genome_assembly,_chromosome:_4	AUGUSTUS	exon	72048094	72048249	.	+	.	ID=g23163.t1.exon6;Parent=g23163.t1;
OX371263.1_Lypha_dubia_genome_assembly,_chromosome:_4	AUGUSTUS	intron	72048250	72048318	1	+	.	ID=g23163.t1.intron6;Parent=g23163.t1;
OX371263.1_Lypha_dubia_genome_assembly,_chromosome:_4	AUGUSTUS	CDS	72048319	72049243	1	+	0	ID=g23163.t1.CDS7;Parent=g23163.t1;
OX371263.1_Lypha_dubia_genome_assembly,_chromosome:_4	AUGUSTUS	exon	72048319	72049243	.	+	.	ID=g23163.t1.exon7;Parent=g23163.t1;
OX371263.1_Lypha_dubia_genome_assembly,_chromosome:_4	AUGUSTUS	intron	72049244	72049299	1	+	.	ID=g23163.t1.intron7;Parent=g23163.t1;
OX371263.1_Lypha_dubia_genome_assembly,_chromosome:_4	AUGUSTUS	CDS	72049300	72049864	1	+	2	ID=g23163.t1.CDS8;Parent=g23163.t1;
OX371263.1_Lypha_dubia_genome_assembly,_chromosome:_4	AUGUSTUS	exon	72049300	72049864	.	+	.	ID=g23163.t1.exon8;Parent=g23163.t1;
OX371263.1_Lypha_dubia_genome_assembly,_chromosome:_4	AUGUSTUS	intron	72049865	72054514	1	+	.	ID=g23163.t1.intron8;Parent=g23163.t1;
OX371263.1_Lypha_dubia_genome_assembly,_chromosome:_4	AUGUSTUS	CDS	72054515	72055904	1	+	1	ID=g23163.t1.CDS9;Parent=g23163.t1;
OX371263.1_Lypha_dubia_genome_assembly,_chromosome:_4	AUGUSTUS	exon	72054515	72055904	.	+	.	ID=g23163.t1.exon9;Parent=g23163.t1;
OX371263.1_Lypha_dubia_genome_assembly,_chromosome:_4	AUGUSTUS	intron	72055905	72055973	1	+	.	ID=g23163.t1.intron9;Parent=g23163.t1;
OX371263.1_Lypha_dubia_genome_assembly,_chromosome:_4	AUGUSTUS	CDS	72055974	72056096	1	+	0	ID=g23163.t1.CDS10;Parent=g23163.t1;
OX371263.1_Lypha_dubia_genome_assembly,_chromosome:_4	AUGUSTUS	exon	72055974	72056096	.	+	.	ID=g23163.t1.exon10;Parent=g23163.t1;
OX371263.1_Lypha_dubia_genome_assembly,_chromosome:_4	AUGUSTUS	intron	72056097	72056168	1	+	.	ID=g23163.t1.intron10;Parent=g23163.t1;
OX371263.1_Lypha_dubia_genome_assembly,_chromosome:_4	AUGUSTUS	CDS	72056169	72057221	1	+	0	ID=g23163.t1.CDS11;Parent=g23163.t1;
OX371263.1_Lypha_dubia_genome_assembly,_chromosome:_4	AUGUSTUS	exon	72056169	72057221	.	+	.	ID=g23163.t1.exon11;Parent=g23163.t1;
OX371263.1_Lypha_dubia_genome_assembly,_chromosome:_4	AUGUSTUS	intron	72057222	72057432	1	+	.	ID=g23163.t1.intron11;Parent=g23163.t1;
OX371263.1_Lypha_dubia_genome_assembly,_chromosome:_4	AUGUSTUS	CDS	72057433	72057459	1	+	0	ID=g23163.t1.CDS12;Parent=g23163.t1;
OX371263.1_Lypha_dubia_genome_assembly,_chromosome:_4	AUGUSTUS	exon	72057433	72057459	.	+	.	ID=g23163.t1.exon12;Parent=g23163.t1;
OX371263.1_Lypha_dubia_genome_assembly,_chromosome:_4	AUGUSTUS	intron	72057460	72057638	1	+	.	ID=g23163.t1.intron12;Parent=g23163.t1;
OX371263.1_Lypha_dubia_genome_assembly,_chromosome:_4	AUGUSTUS	CDS	72057639	72058417	1	+	0	ID=g23163.t1.CDS13;Parent=g23163.t1;
OX371263.1_Lypha_dubia_genome_assembly,_chromosome:_4	AUGUSTUS	exon	72057639	72058417	.	+	.	ID=g23163.t1.exon13;Parent=g23163.t1;
OX371263.1_Lypha_dubia_genome_assembly,_chromosome:_4	AUGUSTUS	intron	72058418	72058503	1	+	.	ID=g23163.t1.intron13;Parent=g23163.t1;
OX371263.1_Lypha_dubia_genome_assembly,_chromosome:_4	AUGUSTUS	CDS	72058504	72058877	1	+	1	ID=g23163.t1.CDS14;Parent=g23163.t1;
OX371263.1_Lypha_dubia_genome_assembly,_chromosome:_4	AUGUSTUS	exon	72058504	72058877	.	+	.	ID=g23163.t1.exon14;Parent=g23163.t1;
OX371263.1_Lypha_dubia_genome_assembly,_chromosome:_4	AUGUSTUS	intron	72058878	72058933	1	+	.	ID=g23163.t1.intron14;Parent=g23163.t1;
OX371263.1_Lypha_dubia_genome_assembly,_chromosome:_4	AUGUSTUS	CDS	72058934	72060317	1	+	2	ID=g23163.t1.CDS15;Parent=g23163.t1;
OX371263.1_Lypha_dubia_genome_assembly,_chromosome:_4	AUGUSTUS	exon	72058934	72060317	.	+	.	ID=g23163.t1.exon15;Parent=g23163.t1;
OX371263.1_Lypha_dubia_genome_assembly,_chromosome:_4	AUGUSTUS	intron	72060318	72060375	1	+	.	ID=g23163.t1.intron15;Parent=g23163.t1;
OX371263.1_Lypha_dubia_genome_assembly,_chromosome:_4	AUGUSTUS	CDS	72060376	72061100	1	+	1	ID=g23163.t1.CDS16;Parent=g23163.t1;
OX371263.1_Lypha_dubia_genome_assembly,_chromosome:_4	AUGUSTUS	exon	72060376	72061100	.	+	.	ID=g23163.t1.exon16;Parent=g23163.t1;
OX371263.1_Lypha_dubia_genome_assembly,_chromosome:_4	AUGUSTUS	intron	72061101	72061262	1	+	.	ID=g23163.t1.intron16;Parent=g23163.t1;
OX371263.1_Lypha_dubia_genome_assembly,_chromosome:_4	AUGUSTUS	CDS	72061263	72061522	0.64	+	2	ID=g23163.t1.CDS17;Parent=g23163.t1;
OX371263.1_Lypha_dubia_genome_assembly,_chromosome:_4	AUGUSTUS	exon	72061263	72061522	.	+	.	ID=g23163.t1.exon17;Parent=g23163.t1;
OX371263.1_Lypha_dubia_genome_assembly,_chromosome:_4	AUGUSTUS	stop_codon	72061520	72061522	.	+	0	ID=g23163.t1.stop1;Parent=g23163.t1;
OX371263.1_Lypha_dubia_genome_assembly,_chromosome:_4	AUGUSTUS	mRNA	72030974	72061522	0.55	+	.	ID=g23163.t2;Parent=g23163;
OX371263.1_Lypha_dubia_genome_assembly,_chromosome:_4	AUGUSTUS	start_codon	72030974	72030976	.	+	0	ID=g23163.t2.start1;Parent=g23163.t2;
OX371263.1_Lypha_dubia_genome_assembly,_chromosome:_4	AUGUSTUS	CDS	72030974	72031217	1	+	0	ID=g23163.t2.CDS1;Parent=g23163.t2;
OX371263.1_Lypha_dubia_genome_assembly,_chromosome:_4	AUGUSTUS	exon	72030974	72031217	.	+	.	ID=g23163.t2.exon1;Parent=g23163.t2;
OX371263.1_Lypha_dubia_genome_assembly,_chromosome:_4	AUGUSTUS	intron	72031218	72044138	1	+	.	ID=g23163.t2.intron1;Parent=g23163.t2;
OX371263.1_Lypha_dubia_genome_assembly,_chromosome:_4	AUGUSTUS	CDS	72044139	72044713	1	+	2	ID=g23163.t2.CDS2;Parent=g23163.t2;
OX371263.1_Lypha_dubia_genome_assembly,_chromosome:_4	AUGUSTUS	exon	72044139	72044713	.	+	.	ID=g23163.t2.exon2;Parent=g23163.t2;
OX371263.1_Lypha_dubia_genome_assembly,_chromosome:_4	AUGUSTUS	intron	72044714	72044819	1	+	.	ID=g23163.t2.intron2;Parent=g23163.t2;
OX371263.1_Lypha_dubia_genome_assembly,_chromosome:_4	AUGUSTUS	CDS	72044820	72045854	1	+	0	ID=g23163.t2.CDS3;Parent=g23163.t2;
OX371263.1_Lypha_dubia_genome_assembly,_chromosome:_4	AUGUSTUS	exon	72044820	72045854	.	+	.	ID=g23163.t2.exon3;Parent=g23163.t2;
OX371263.1_Lypha_dubia_genome_assembly,_chromosome:_4	AUGUSTUS	intron	72045855	72045918	1	+	.	ID=g23163.t2.intron3;Parent=g23163.t2;
OX371263.1_Lypha_dubia_genome_assembly,_chromosome:_4	AUGUSTUS	CDS	72045919	72046322	1	+	0	ID=g23163.t2.CDS4;Parent=g23163.t2;
OX371263.1_Lypha_dubia_genome_assembly,_chromosome:_4	AUGUSTUS	exon	72045919	72046322	.	+	.	ID=g23163.t2.exon4;Parent=g23163.t2;
OX371263.1_Lypha_dubia_genome_assembly,_chromosome:_4	AUGUSTUS	intron	72046323	72046386	1	+	.	ID=g23163.t2.intron4;Parent=g23163.t2;
OX371263.1_Lypha_dubia_genome_assembly,_chromosome:_4	AUGUSTUS	CDS	72046387	72046492	1	+	1	ID=g23163.t2.CDS5;Parent=g23163.t2;
OX371263.1_Lypha_dubia_genome_assembly,_chromosome:_4	AUGUSTUS	exon	72046387	72046492	.	+	.	ID=g23163.t2.exon5;Parent=g23163.t2;
OX371263.1_Lypha_dubia_genome_assembly,_chromosome:_4	AUGUSTUS	intron	72046493	72048093	1	+	.	ID=g23163.t2.intron5;Parent=g23163.t2;
OX371263.1_Lypha_dubia_genome_assembly,_chromosome:_4	AUGUSTUS	CDS	72048094	72048249	1	+	0	ID=g23163.t2.CDS6;Parent=g23163.t2;
OX371263.1_Lypha_dubia_genome_assembly,_chromosome:_4	AUGUSTUS	exon	72048094	72048249	.	+	.	ID=g23163.t2.exon6;Parent=g23163.t2;
OX371263.1_Lypha_dubia_genome_assembly,_chromosome:_4	AUGUSTUS	intron	72048250	72048318	1	+	.	ID=g23163.t2.intron6;Parent=g23163.t2;
OX371263.1_Lypha_dubia_genome_assembly,_chromosome:_4	AUGUSTUS	CDS	72048319	72049243	1	+	0	ID=g23163.t2.CDS7;Parent=g23163.t2;
OX371263.1_Lypha_dubia_genome_assembly,_chromosome:_4	AUGUSTUS	exon	72048319	72049243	.	+	.	ID=g23163.t2.exon7;Parent=g23163.t2;
OX371263.1_Lypha_dubia_genome_assembly,_chromosome:_4	AUGUSTUS	intron	72049244	72049299	1	+	.	ID=g23163.t2.intron7;Parent=g23163.t2;
OX371263.1_Lypha_dubia_genome_assembly,_chromosome:_4	AUGUSTUS	CDS	72049300	72049864	1	+	2	ID=g23163.t2.CDS8;Parent=g23163.t2;
OX371263.1_Lypha_dubia_genome_assembly,_chromosome:_4	AUGUSTUS	exon	72049300	72049864	.	+	.	ID=g23163.t2.exon8;Parent=g23163.t2;
OX371263.1_Lypha_dubia_genome_assembly,_chromosome:_4	AUGUSTUS	intron	72049865	72054514	1	+	.	ID=g23163.t2.intron8;Parent=g23163.t2;
OX371263.1_Lypha_dubia_genome_assembly,_chromosome:_4	AUGUSTUS	CDS	72054515	72055904	1	+	1	ID=g23163.t2.CDS9;Parent=g23163.t2;
OX371263.1_Lypha_dubia_genome_assembly,_chromosome:_4	AUGUSTUS	exon	72054515	72055904	.	+	.	ID=g23163.t2.exon9;Parent=g23163.t2;
OX371263.1_Lypha_dubia_genome_assembly,_chromosome:_4	AUGUSTUS	intron	72055905	72055973	1	+	.	ID=g23163.t2.intron9;Parent=g23163.t2;
OX371263.1_Lypha_dubia_genome_assembly,_chromosome:_4	AUGUSTUS	CDS	72055974	72056096	1	+	0	ID=g23163.t2.CDS10;Parent=g23163.t2;
OX371263.1_Lypha_dubia_genome_assembly,_chromosome:_4	AUGUSTUS	exon	72055974	72056096	.	+	.	ID=g23163.t2.exon10;Parent=g23163.t2;
OX371263.1_Lypha_dubia_genome_assembly,_chromosome:_4	AUGUSTUS	intron	72056097	72056168	1	+	.	ID=g23163.t2.intron10;Parent=g23163.t2;
OX371263.1_Lypha_dubia_genome_assembly,_chromosome:_4	AUGUSTUS	CDS	72056169	72057221	1	+	0	ID=g23163.t2.CDS11;Parent=g23163.t2;
OX371263.1_Lypha_dubia_genome_assembly,_chromosome:_4	AUGUSTUS	exon	72056169	72057221	.	+	.	ID=g23163.t2.exon11;Parent=g23163.t2;
OX371263.1_Lypha_dubia_genome_assembly,_chromosome:_4	AUGUSTUS	intron	72057222	72057638	1	+	.	ID=g23163.t2.intron11;Parent=g23163.t2;
OX371263.1_Lypha_dubia_genome_assembly,_chromosome:_4	AUGUSTUS	CDS	72057639	72058417	1	+	0	ID=g23163.t2.CDS12;Parent=g23163.t2;
OX371263.1_Lypha_dubia_genome_assembly,_chromosome:_4	AUGUSTUS	exon	72057639	72058417	.	+	.	ID=g23163.t2.exon12;Parent=g23163.t2;
OX371263.1_Lypha_dubia_genome_assembly,_chromosome:_4	AUGUSTUS	intron	72058418	72058503	1	+	.	ID=g23163.t2.intron12;Parent=g23163.t2;
OX371263.1_Lypha_dubia_genome_assembly,_chromosome:_4	AUGUSTUS	CDS	72058504	72058877	1	+	1	ID=g23163.t2.CDS13;Parent=g23163.t2;
OX371263.1_Lypha_dubia_genome_assembly,_chromosome:_4	AUGUSTUS	exon	72058504	72058877	.	+	.	ID=g23163.t2.exon13;Parent=g23163.t2;
OX371263.1_Lypha_dubia_genome_assembly,_chromosome:_4	AUGUSTUS	intron	72058878	72058933	1	+	.	ID=g23163.t2.intron13;Parent=g23163.t2;
OX371263.1_Lypha_dubia_genome_assembly,_chromosome:_4	AUGUSTUS	CDS	72058934	72060317	1	+	2	ID=g23163.t2.CDS14;Parent=g23163.t2;
OX371263.1_Lypha_dubia_genome_assembly,_chromosome:_4	AUGUSTUS	exon	72058934	72060317	.	+	.	ID=g23163.t2.exon14;Parent=g23163.t2;
OX371263.1_Lypha_dubia_genome_assembly,_chromosome:_4	AUGUSTUS	intron	72060318	72060375	1	+	.	ID=g23163.t2.intron14;Parent=g23163.t2;
OX371263.1_Lypha_dubia_genome_assembly,_chromosome:_4	AUGUSTUS	CDS	72060376	72061100	1	+	1	ID=g23163.t2.CDS15;Parent=g23163.t2;
OX371263.1_Lypha_dubia_genome_assembly,_chromosome:_4	AUGUSTUS	exon	72060376	72061100	.	+	.	ID=g23163.t2.exon15;Parent=g23163.t2;
OX371263.1_Lypha_dubia_genome_assembly,_chromosome:_4	AUGUSTUS	intron	72061101	72061262	1	+	.	ID=g23163.t2.intron15;Parent=g23163.t2;
OX371263.1_Lypha_dubia_genome_assembly,_chromosome:_4	AUGUSTUS	CDS	72061263	72061522	0.55	+	2	ID=g23163.t2.CDS16;Parent=g23163.t2;
OX371263.1_Lypha_dubia_genome_assembly,_chromosome:_4	AUGUSTUS	exon	72061263	72061522	.	+	.	ID=g23163.t2.exon16;Parent=g23163.t2;
OX371263.1_Lypha_dubia_genome_assembly,_chromosome:_4	AUGUSTUS	stop_codon	72061520	72061522	.	+	0	ID=g23163.t2.stop1;Parent=g23163.t2;
OX371263.1_Lypha_dubia_genome_assembly,_chromosome:_4	AUGUSTUS	gene	72064312	72065340	.	-	.	ID=g23164;
OX371263.1_Lypha_dubia_genome_assembly,_chromosome:_4	AUGUSTUS	mRNA	72064312	72065340	0.89	-	.	ID=g23164.t1;Parent=g23164;
OX371263.1_Lypha_dubia_genome_assembly,_chromosome:_4	AUGUSTUS	stop_codon	72064312	72064314	.	-	0	ID=g23164.t1.stop1;Parent=g23164.t1;
OX371263.1_Lypha_dubia_genome_assembly,_chromosome:_4	AUGUSTUS	CDS	72064312	72065340	0.89	-	0	ID=g23164.t1.CDS1;Parent=g23164.t1;
OX371263.1_Lypha_dubia_genome_assembly,_chromosome:_4	AUGUSTUS	exon	72064312	72065340	.	-	.	ID=g23164.t1.exon1;Parent=g23164.t1;
OX371263.1_Lypha_dubia_genome_assembly,_chromosome:_4	AUGUSTUS	start_codon	72065338	72065340	.	-	0	ID=g23164.t1.start1;Parent=g23164.t1;
OX371263.1_Lypha_dubia_genome_assembly,_chromosome:_4	AUGUSTUS	gene	72066574	72071932	.	+	.	ID=g23165;
OX371263.1_Lypha_dubia_genome_assembly,_chromosome:_4	AUGUSTUS	mRNA	72066889	72071932	1	+	.	ID=g23165.t1;Parent=g23165;
OX371263.1_Lypha_dubia_genome_assembly,_chromosome:_4	AUGUSTUS	start_codon	72066889	72066891	.	+	0	ID=g23165.t1.start1;Parent=g23165.t1;
OX371263.1_Lypha_dubia_genome_assembly,_chromosome:_4	AUGUSTUS	CDS	72066889	72067043	1	+	0	ID=g23165.t1.CDS1;Parent=g23165.t1;
OX371263.1_Lypha_dubia_genome_assembly,_chromosome:_4	AUGUSTUS	exon	72066889	72067043	.	+	.	ID=g23165.t1.exon1;Parent=g23165.t1;
OX371263.1_Lypha_dubia_genome_assembly,_chromosome:_4	AUGUSTUS	intron	72067044	72067802	1	+	.	ID=g23165.t1.intron1;Parent=g23165.t1;
OX371263.1_Lypha_dubia_genome_assembly,_chromosome:_4	AUGUSTUS	CDS	72067803	72067920	1	+	1	ID=g23165.t1.CDS2;Parent=g23165.t1;
OX371263.1_Lypha_dubia_genome_assembly,_chromosome:_4	AUGUSTUS	exon	72067803	72067920	.	+	.	ID=g23165.t1.exon2;Parent=g23165.t1;
OX371263.1_Lypha_dubia_genome_assembly,_chromosome:_4	AUGUSTUS	intron	72067921	72068092	1	+	.	ID=g23165.t1.intron2;Parent=g23165.t1;
OX371263.1_Lypha_dubia_genome_assembly,_chromosome:_4	AUGUSTUS	CDS	72068093	72071700	1	+	0	ID=g23165.t1.CDS3;Parent=g23165.t1;
OX371263.1_Lypha_dubia_genome_assembly,_chromosome:_4	AUGUSTUS	exon	72068093	72071700	.	+	.	ID=g23165.t1.exon3;Parent=g23165.t1;
OX371263.1_Lypha_dubia_genome_assembly,_chromosome:_4	AUGUSTUS	intron	72071701	72071766	1	+	.	ID=g23165.t1.intron3;Parent=g23165.t1;
OX371263.1_Lypha_dubia_genome_assembly,_chromosome:_4	AUGUSTUS	CDS	72071767	72071932	1	+	1	ID=g23165.t1.CDS4;Parent=g23165.t1;
OX371263.1_Lypha_dubia_genome_assembly,_chromosome:_4	AUGUSTUS	exon	72071767	72071932	.	+	.	ID=g23165.t1.exon4;Parent=g23165.t1;
OX371263.1_Lypha_dubia_genome_assembly,_chromosome:_4	AUGUSTUS	stop_codon	72071930	72071932	.	+	0	ID=g23165.t1.stop1;Parent=g23165.t1;
OX371263.1_Lypha_dubia_genome_assembly,_chromosome:_4	AUGUSTUS	mRNA	72066574	72071932	0.87	+	.	ID=g23165.t2;Parent=g23165;
OX371263.1_Lypha_dubia_genome_assembly,_chromosome:_4	AUGUSTUS	start_codon	72066574	72066576	.	+	0	ID=g23165.t2.start1;Parent=g23165.t2;
OX371263.1_Lypha_dubia_genome_assembly,_chromosome:_4	AUGUSTUS	CDS	72066574	72066592	0.87	+	0	ID=g23165.t2.CDS1;Parent=g23165.t2;
OX371263.1_Lypha_dubia_genome_assembly,_chromosome:_4	AUGUSTUS	exon	72066574	72066592	.	+	.	ID=g23165.t2.exon1;Parent=g23165.t2;
OX371263.1_Lypha_dubia_genome_assembly,_chromosome:_4	AUGUSTUS	intron	72066593	72066844	0.87	+	.	ID=g23165.t2.intron1;Parent=g23165.t2;
OX371263.1_Lypha_dubia_genome_assembly,_chromosome:_4	AUGUSTUS	CDS	72066845	72067043	0.99	+	2	ID=g23165.t2.CDS2;Parent=g23165.t2;
OX371263.1_Lypha_dubia_genome_assembly,_chromosome:_4	AUGUSTUS	exon	72066845	72067043	.	+	.	ID=g23165.t2.exon2;Parent=g23165.t2;
OX371263.1_Lypha_dubia_genome_assembly,_chromosome:_4	AUGUSTUS	intron	72067044	72067802	1	+	.	ID=g23165.t2.intron2;Parent=g23165.t2;
OX371263.1_Lypha_dubia_genome_assembly,_chromosome:_4	AUGUSTUS	CDS	72067803	72067920	1	+	1	ID=g23165.t2.CDS3;Parent=g23165.t2;
OX371263.1_Lypha_dubia_genome_assembly,_chromosome:_4	AUGUSTUS	exon	72067803	72067920	.	+	.	ID=g23165.t2.exon3;Parent=g23165.t2;
OX371263.1_Lypha_dubia_genome_assembly,_chromosome:_4	AUGUSTUS	intron	72067921	72068092	1	+	.	ID=g23165.t2.intron3;Parent=g23165.t2;
OX371263.1_Lypha_dubia_genome_assembly,_chromosome:_4	AUGUSTUS	CDS	72068093	72071700	1	+	0	ID=g23165.t2.CDS4;Parent=g23165.t2;
OX371263.1_Lypha_dubia_genome_assembly,_chromosome:_4	AUGUSTUS	exon	72068093	72071700	.	+	.	ID=g23165.t2.exon4;Parent=g23165.t2;
OX371263.1_Lypha_dubia_genome_assembly,_chromosome:_4	AUGUSTUS	intron	72071701	72071766	1	+	.	ID=g23165.t2.intron4;Parent=g23165.t2;
OX371263.1_Lypha_dubia_genome_assembly,_chromosome:_4	AUGUSTUS	CDS	72071767	72071932	1	+	1	ID=g23165.t2.CDS5;Parent=g23165.t2;
OX371263.1_Lypha_dubia_genome_assembly,_chromosome:_4	AUGUSTUS	exon	72071767	72071932	.	+	.	ID=g23165.t2.exon5;Parent=g23165.t2;
OX371263.1_Lypha_dubia_genome_assembly,_chromosome:_4	AUGUSTUS	stop_codon	72071930	72071932	.	+	0	ID=g23165.t2.stop1;Parent=g23165.t2;
OX371263.1_Lypha_dubia_genome_assembly,_chromosome:_4	AUGUSTUS	gene	72089202	72093535	.	-	.	ID=g23166;
OX371263.1_Lypha_dubia_genome_assembly,_chromosome:_4	AUGUSTUS	mRNA	72089202	72093535	1	-	.	ID=g23166.t1;Parent=g23166;
OX371263.1_Lypha_dubia_genome_assembly,_chromosome:_4	AUGUSTUS	stop_codon	72089202	72089204	.	-	0	ID=g23166.t1.stop1;Parent=g23166.t1;
OX371263.1_Lypha_dubia_genome_assembly,_chromosome:_4	AUGUSTUS	CDS	72089202	72089705	1	-	0	ID=g23166.t1.CDS1;Parent=g23166.t1;
OX371263.1_Lypha_dubia_genome_assembly,_chromosome:_4	AUGUSTUS	exon	72089202	72089705	.	-	.	ID=g23166.t1.exon1;Parent=g23166.t1;
OX371263.1_Lypha_dubia_genome_assembly,_chromosome:_4	AUGUSTUS	intron	72089706	72089758	1	-	.	ID=g23166.t1.intron1;Parent=g23166.t1;
OX371263.1_Lypha_dubia_genome_assembly,_chromosome:_4	AUGUSTUS	CDS	72089759	72089928	1	-	2	ID=g23166.t1.CDS2;Parent=g23166.t1;
OX371263.1_Lypha_dubia_genome_assembly,_chromosome:_4	AUGUSTUS	exon	72089759	72089928	.	-	.	ID=g23166.t1.exon2;Parent=g23166.t1;
OX371263.1_Lypha_dubia_genome_assembly,_chromosome:_4	AUGUSTUS	intron	72089929	72090255	1	-	.	ID=g23166.t1.intron2;Parent=g23166.t1;
OX371263.1_Lypha_dubia_genome_assembly,_chromosome:_4	AUGUSTUS	CDS	72090256	72090798	1	-	2	ID=g23166.t1.CDS3;Parent=g23166.t1;
OX371263.1_Lypha_dubia_genome_assembly,_chromosome:_4	AUGUSTUS	exon	72090256	72090798	.	-	.	ID=g23166.t1.exon3;Parent=g23166.t1;
OX371263.1_Lypha_dubia_genome_assembly,_chromosome:_4	AUGUSTUS	intron	72090799	72091397	1	-	.	ID=g23166.t1.intron3;Parent=g23166.t1;
OX371263.1_Lypha_dubia_genome_assembly,_chromosome:_4	AUGUSTUS	CDS	72091398	72091557	1	-	0	ID=g23166.t1.CDS4;Parent=g23166.t1;
OX371263.1_Lypha_dubia_genome_assembly,_chromosome:_4	AUGUSTUS	exon	72091398	72091557	.	-	.	ID=g23166.t1.exon4;Parent=g23166.t1;
OX371263.1_Lypha_dubia_genome_assembly,_chromosome:_4	AUGUSTUS	intron	72091558	72092710	1	-	.	ID=g23166.t1.intron4;Parent=g23166.t1;
OX371263.1_Lypha_dubia_genome_assembly,_chromosome:_4	AUGUSTUS	CDS	72092711	72093029	1	-	1	ID=g23166.t1.CDS5;Parent=g23166.t1;
OX371263.1_Lypha_dubia_genome_assembly,_chromosome:_4	AUGUSTUS	exon	72092711	72093029	.	-	.	ID=g23166.t1.exon5;Parent=g23166.t1;
OX371263.1_Lypha_dubia_genome_assembly,_chromosome:_4	AUGUSTUS	intron	72093030	72093488	1	-	.	ID=g23166.t1.intron5;Parent=g23166.t1;
OX371263.1_Lypha_dubia_genome_assembly,_chromosome:_4	AUGUSTUS	CDS	72093489	72093535	1	-	0	ID=g23166.t1.CDS6;Parent=g23166.t1;
OX371263.1_Lypha_dubia_genome_assembly,_chromosome:_4	AUGUSTUS	exon	72093489	72093535	.	-	.	ID=g23166.t1.exon6;Parent=g23166.t1;
OX371263.1_Lypha_dubia_genome_assembly,_chromosome:_4	AUGUSTUS	start_codon	72093533	72093535	.	-	0	ID=g23166.t1.start1;Parent=g23166.t1;
OX371263.1_Lypha_dubia_genome_assembly,_chromosome:_4	AUGUSTUS	gene	72251642	72259043	.	+	.	ID=g23167;
OX371263.1_Lypha_dubia_genome_assembly,_chromosome:_4	AUGUSTUS	mRNA	72251642	72259043	0.14	+	.	ID=g23167.t1;Parent=g23167;
OX371263.1_Lypha_dubia_genome_assembly,_chromosome:_4	AUGUSTUS	start_codon	72251642	72251644	.	+	0	ID=g23167.t1.start1;Parent=g23167.t1;
OX371263.1_Lypha_dubia_genome_assembly,_chromosome:_4	AUGUSTUS	CDS	72251642	72251717	1	+	0	ID=g23167.t1.CDS1;Parent=g23167.t1;
OX371263.1_Lypha_dubia_genome_assembly,_chromosome:_4	AUGUSTUS	exon	72251642	72251717	.	+	.	ID=g23167.t1.exon1;Parent=g23167.t1;
OX371263.1_Lypha_dubia_genome_assembly,_chromosome:_4	AUGUSTUS	intron	72251718	72254504	1	+	.	ID=g23167.t1.intron1;Parent=g23167.t1;
OX371263.1_Lypha_dubia_genome_assembly,_chromosome:_4	AUGUSTUS	CDS	72254505	72255043	0.99	+	2	ID=g23167.t1.CDS2;Parent=g23167.t1;
OX371263.1_Lypha_dubia_genome_assembly,_chromosome:_4	AUGUSTUS	exon	72254505	72255043	.	+	.	ID=g23167.t1.exon2;Parent=g23167.t1;
OX371263.1_Lypha_dubia_genome_assembly,_chromosome:_4	AUGUSTUS	intron	72255044	72259013	0.14	+	.	ID=g23167.t1.intron2;Parent=g23167.t1;
OX371263.1_Lypha_dubia_genome_assembly,_chromosome:_4	AUGUSTUS	CDS	72259014	72259043	0.14	+	0	ID=g23167.t1.CDS3;Parent=g23167.t1;
OX371263.1_Lypha_dubia_genome_assembly,_chromosome:_4	AUGUSTUS	exon	72259014	72259043	.	+	.	ID=g23167.t1.exon3;Parent=g23167.t1;
OX371263.1_Lypha_dubia_genome_assembly,_chromosome:_4	AUGUSTUS	stop_codon	72259041	72259043	.	+	0	ID=g23167.t1.stop1;Parent=g23167.t1;
OX371263.1_Lypha_dubia_genome_assembly,_chromosome:_4	AUGUSTUS	gene	72316718	72319785	.	-	.	ID=g23168;
OX371263.1_Lypha_dubia_genome_assembly,_chromosome:_4	AUGUSTUS	mRNA	72316718	72319785	0.94	-	.	ID=g23168.t1;Parent=g23168;
OX371263.1_Lypha_dubia_genome_assembly,_chromosome:_4	AUGUSTUS	stop_codon	72316718	72316720	.	-	0	ID=g23168.t1.stop1;Parent=g23168.t1;
OX371263.1_Lypha_dubia_genome_assembly,_chromosome:_4	AUGUSTUS	CDS	72316718	72316842	0.99	-	2	ID=g23168.t1.CDS1;Parent=g23168.t1;
OX371263.1_Lypha_dubia_genome_assembly,_chromosome:_4	AUGUSTUS	exon	72316718	72316842	.	-	.	ID=g23168.t1.exon1;Parent=g23168.t1;
OX371263.1_Lypha_dubia_genome_assembly,_chromosome:_4	AUGUSTUS	intron	72316843	72316905	1	-	.	ID=g23168.t1.intron1;Parent=g23168.t1;
OX371263.1_Lypha_dubia_genome_assembly,_chromosome:_4	AUGUSTUS	CDS	72316906	72317065	1	-	0	ID=g23168.t1.CDS2;Parent=g23168.t1;
OX371263.1_Lypha_dubia_genome_assembly,_chromosome:_4	AUGUSTUS	exon	72316906	72317065	.	-	.	ID=g23168.t1.exon2;Parent=g23168.t1;
OX371263.1_Lypha_dubia_genome_assembly,_chromosome:_4	AUGUSTUS	intron	72317066	72317191	1	-	.	ID=g23168.t1.intron2;Parent=g23168.t1;
OX371263.1_Lypha_dubia_genome_assembly,_chromosome:_4	AUGUSTUS	CDS	72317192	72317427	1	-	2	ID=g23168.t1.CDS3;Parent=g23168.t1;
OX371263.1_Lypha_dubia_genome_assembly,_chromosome:_4	AUGUSTUS	exon	72317192	72317427	.	-	.	ID=g23168.t1.exon3;Parent=g23168.t1;
OX371263.1_Lypha_dubia_genome_assembly,_chromosome:_4	AUGUSTUS	intron	72317428	72317500	0.96	-	.	ID=g23168.t1.intron3;Parent=g23168.t1;
OX371263.1_Lypha_dubia_genome_assembly,_chromosome:_4	AUGUSTUS	CDS	72317501	72317614	0.96	-	2	ID=g23168.t1.CDS4;Parent=g23168.t1;
OX371263.1_Lypha_dubia_genome_assembly,_chromosome:_4	AUGUSTUS	exon	72317501	72317614	.	-	.	ID=g23168.t1.exon4;Parent=g23168.t1;
OX371263.1_Lypha_dubia_genome_assembly,_chromosome:_4	AUGUSTUS	intron	72317615	72318149	0.95	-	.	ID=g23168.t1.intron4;Parent=g23168.t1;
OX371263.1_Lypha_dubia_genome_assembly,_chromosome:_4	AUGUSTUS	CDS	72318150	72319785	0.99	-	0	ID=g23168.t1.CDS5;Parent=g23168.t1;
OX371263.1_Lypha_dubia_genome_assembly,_chromosome:_4	AUGUSTUS	exon	72318150	72319785	.	-	.	ID=g23168.t1.exon5;Parent=g23168.t1;
OX371263.1_Lypha_dubia_genome_assembly,_chromosome:_4	AUGUSTUS	start_codon	72319783	72319785	.	-	0	ID=g23168.t1.start1;Parent=g23168.t1;
OX371263.1_Lypha_dubia_genome_assembly,_chromosome:_4	AUGUSTUS	gene	72469352	72475327	.	-	.	ID=g23169;
OX371263.1_Lypha_dubia_genome_assembly,_chromosome:_4	AUGUSTUS	mRNA	72469352	72475327	0.08	-	.	ID=g23169.t1;Parent=g23169;
OX371263.1_Lypha_dubia_genome_assembly,_chromosome:_4	AUGUSTUS	stop_codon	72469352	72469354	.	-	0	ID=g23169.t1.stop1;Parent=g23169.t1;
OX371263.1_Lypha_dubia_genome_assembly,_chromosome:_4	AUGUSTUS	CDS	72469352	72469711	0.4	-	0	ID=g23169.t1.CDS1;Parent=g23169.t1;
OX371263.1_Lypha_dubia_genome_assembly,_chromosome:_4	AUGUSTUS	exon	72469352	72469711	.	-	.	ID=g23169.t1.exon1;Parent=g23169.t1;
OX371263.1_Lypha_dubia_genome_assembly,_chromosome:_4	AUGUSTUS	intron	72469712	72469836	0.4	-	.	ID=g23169.t1.intron1;Parent=g23169.t1;
OX371263.1_Lypha_dubia_genome_assembly,_chromosome:_4	AUGUSTUS	CDS	72469837	72469868	0.51	-	2	ID=g23169.t1.CDS2;Parent=g23169.t1;
OX371263.1_Lypha_dubia_genome_assembly,_chromosome:_4	AUGUSTUS	exon	72469837	72469868	.	-	.	ID=g23169.t1.exon2;Parent=g23169.t1;
OX371263.1_Lypha_dubia_genome_assembly,_chromosome:_4	AUGUSTUS	intron	72469869	72470146	1	-	.	ID=g23169.t1.intron2;Parent=g23169.t1;
OX371263.1_Lypha_dubia_genome_assembly,_chromosome:_4	AUGUSTUS	CDS	72470147	72470224	0.51	-	2	ID=g23169.t1.CDS3;Parent=g23169.t1;
OX371263.1_Lypha_dubia_genome_assembly,_chromosome:_4	AUGUSTUS	exon	72470147	72470224	.	-	.	ID=g23169.t1.exon3;Parent=g23169.t1;
OX371263.1_Lypha_dubia_genome_assembly,_chromosome:_4	AUGUSTUS	intron	72470225	72471117	0.33	-	.	ID=g23169.t1.intron3;Parent=g23169.t1;
OX371263.1_Lypha_dubia_genome_assembly,_chromosome:_4	AUGUSTUS	CDS	72471118	72471886	0.27	-	0	ID=g23169.t1.CDS4;Parent=g23169.t1;
OX371263.1_Lypha_dubia_genome_assembly,_chromosome:_4	AUGUSTUS	exon	72471118	72471886	.	-	.	ID=g23169.t1.exon4;Parent=g23169.t1;
OX371263.1_Lypha_dubia_genome_assembly,_chromosome:_4	AUGUSTUS	intron	72471887	72473116	0.56	-	.	ID=g23169.t1.intron4;Parent=g23169.t1;
OX371263.1_Lypha_dubia_genome_assembly,_chromosome:_4	AUGUSTUS	CDS	72473117	72474690	0.19	-	2	ID=g23169.t1.CDS5;Parent=g23169.t1;
OX371263.1_Lypha_dubia_genome_assembly,_chromosome:_4	AUGUSTUS	exon	72473117	72474690	.	-	.	ID=g23169.t1.exon5;Parent=g23169.t1;
OX371263.1_Lypha_dubia_genome_assembly,_chromosome:_4	AUGUSTUS	intron	72474691	72474948	0.31	-	.	ID=g23169.t1.intron5;Parent=g23169.t1;
OX371263.1_Lypha_dubia_genome_assembly,_chromosome:_4	AUGUSTUS	CDS	72474949	72475327	0.33	-	0	ID=g23169.t1.CDS6;Parent=g23169.t1;
OX371263.1_Lypha_dubia_genome_assembly,_chromosome:_4	AUGUSTUS	exon	72474949	72475327	.	-	.	ID=g23169.t1.exon6;Parent=g23169.t1;
OX371263.1_Lypha_dubia_genome_assembly,_chromosome:_4	AUGUSTUS	start_codon	72475325	72475327	.	-	0	ID=g23169.t1.start1;Parent=g23169.t1;
OX371263.1_Lypha_dubia_genome_assembly,_chromosome:_4	AUGUSTUS	gene	72490036	72529584	.	+	.	ID=g23170;
OX371263.1_Lypha_dubia_genome_assembly,_chromosome:_4	AUGUSTUS	mRNA	72490036	72529584	0.66	+	.	ID=g23170.t1;Parent=g23170;
OX371263.1_Lypha_dubia_genome_assembly,_chromosome:_4	AUGUSTUS	start_codon	72490036	72490038	.	+	0	ID=g23170.t1.start1;Parent=g23170.t1;
OX371263.1_Lypha_dubia_genome_assembly,_chromosome:_4	AUGUSTUS	CDS	72490036	72490072	1	+	0	ID=g23170.t1.CDS1;Parent=g23170.t1;
OX371263.1_Lypha_dubia_genome_assembly,_chromosome:_4	AUGUSTUS	exon	72490036	72490072	.	+	.	ID=g23170.t1.exon1;Parent=g23170.t1;
OX371263.1_Lypha_dubia_genome_assembly,_chromosome:_4	AUGUSTUS	intron	72490073	72493697	1	+	.	ID=g23170.t1.intron1;Parent=g23170.t1;
OX371263.1_Lypha_dubia_genome_assembly,_chromosome:_4	AUGUSTUS	CDS	72493698	72493855	1	+	2	ID=g23170.t1.CDS2;Parent=g23170.t1;
OX371263.1_Lypha_dubia_genome_assembly,_chromosome:_4	AUGUSTUS	exon	72493698	72493855	.	+	.	ID=g23170.t1.exon2;Parent=g23170.t1;
OX371263.1_Lypha_dubia_genome_assembly,_chromosome:_4	AUGUSTUS	intron	72493856	72506050	1	+	.	ID=g23170.t1.intron2;Parent=g23170.t1;
OX371263.1_Lypha_dubia_genome_assembly,_chromosome:_4	AUGUSTUS	CDS	72506051	72506188	1	+	0	ID=g23170.t1.CDS3;Parent=g23170.t1;
OX371263.1_Lypha_dubia_genome_assembly,_chromosome:_4	AUGUSTUS	exon	72506051	72506188	.	+	.	ID=g23170.t1.exon3;Parent=g23170.t1;
OX371263.1_Lypha_dubia_genome_assembly,_chromosome:_4	AUGUSTUS	intron	72506189	72519320	0.98	+	.	ID=g23170.t1.intron3;Parent=g23170.t1;
OX371263.1_Lypha_dubia_genome_assembly,_chromosome:_4	AUGUSTUS	CDS	72519321	72519365	0.98	+	0	ID=g23170.t1.CDS4;Parent=g23170.t1;
OX371263.1_Lypha_dubia_genome_assembly,_chromosome:_4	AUGUSTUS	exon	72519321	72519365	.	+	.	ID=g23170.t1.exon4;Parent=g23170.t1;
OX371263.1_Lypha_dubia_genome_assembly,_chromosome:_4	AUGUSTUS	intron	72519366	72523015	0.98	+	.	ID=g23170.t1.intron4;Parent=g23170.t1;
OX371263.1_Lypha_dubia_genome_assembly,_chromosome:_4	AUGUSTUS	CDS	72523016	72523207	0.98	+	0	ID=g23170.t1.CDS5;Parent=g23170.t1;
OX371263.1_Lypha_dubia_genome_assembly,_chromosome:_4	AUGUSTUS	exon	72523016	72523207	.	+	.	ID=g23170.t1.exon5;Parent=g23170.t1;
OX371263.1_Lypha_dubia_genome_assembly,_chromosome:_4	AUGUSTUS	intron	72523208	72529524	0.68	+	.	ID=g23170.t1.intron5;Parent=g23170.t1;
OX371263.1_Lypha_dubia_genome_assembly,_chromosome:_4	AUGUSTUS	CDS	72529525	72529584	0.68	+	0	ID=g23170.t1.CDS6;Parent=g23170.t1;
OX371263.1_Lypha_dubia_genome_assembly,_chromosome:_4	AUGUSTUS	exon	72529525	72529584	.	+	.	ID=g23170.t1.exon6;Parent=g23170.t1;
OX371263.1_Lypha_dubia_genome_assembly,_chromosome:_4	AUGUSTUS	stop_codon	72529582	72529584	.	+	0	ID=g23170.t1.stop1;Parent=g23170.t1;
OX371263.1_Lypha_dubia_genome_assembly,_chromosome:_4	AUGUSTUS	mRNA	72490036	72529584	0.68	+	.	ID=g23170.t2;Parent=g23170;
OX371263.1_Lypha_dubia_genome_assembly,_chromosome:_4	AUGUSTUS	start_codon	72490036	72490038	.	+	0	ID=g23170.t2.start1;Parent=g23170.t2;
OX371263.1_Lypha_dubia_genome_assembly,_chromosome:_4	AUGUSTUS	CDS	72490036	72490072	1	+	0	ID=g23170.t2.CDS1;Parent=g23170.t2;
OX371263.1_Lypha_dubia_genome_assembly,_chromosome:_4	AUGUSTUS	exon	72490036	72490072	.	+	.	ID=g23170.t2.exon1;Parent=g23170.t2;
OX371263.1_Lypha_dubia_genome_assembly,_chromosome:_4	AUGUSTUS	intron	72490073	72493697	1	+	.	ID=g23170.t2.intron1;Parent=g23170.t2;
OX371263.1_Lypha_dubia_genome_assembly,_chromosome:_4	AUGUSTUS	CDS	72493698	72493855	1	+	2	ID=g23170.t2.CDS2;Parent=g23170.t2;
OX371263.1_Lypha_dubia_genome_assembly,_chromosome:_4	AUGUSTUS	exon	72493698	72493855	.	+	.	ID=g23170.t2.exon2;Parent=g23170.t2;
OX371263.1_Lypha_dubia_genome_assembly,_chromosome:_4	AUGUSTUS	intron	72493856	72506050	1	+	.	ID=g23170.t2.intron2;Parent=g23170.t2;
OX371263.1_Lypha_dubia_genome_assembly,_chromosome:_4	AUGUSTUS	CDS	72506051	72506188	1	+	0	ID=g23170.t2.CDS3;Parent=g23170.t2;
OX371263.1_Lypha_dubia_genome_assembly,_chromosome:_4	AUGUSTUS	exon	72506051	72506188	.	+	.	ID=g23170.t2.exon3;Parent=g23170.t2;
OX371263.1_Lypha_dubia_genome_assembly,_chromosome:_4	AUGUSTUS	intron	72506189	72523015	0.98	+	.	ID=g23170.t2.intron3;Parent=g23170.t2;
OX371263.1_Lypha_dubia_genome_assembly,_chromosome:_4	AUGUSTUS	CDS	72523016	72523207	1	+	0	ID=g23170.t2.CDS4;Parent=g23170.t2;
OX371263.1_Lypha_dubia_genome_assembly,_chromosome:_4	AUGUSTUS	exon	72523016	72523207	.	+	.	ID=g23170.t2.exon4;Parent=g23170.t2;
OX371263.1_Lypha_dubia_genome_assembly,_chromosome:_4	AUGUSTUS	intron	72523208	72529524	0.7	+	.	ID=g23170.t2.intron4;Parent=g23170.t2;
OX371263.1_Lypha_dubia_genome_assembly,_chromosome:_4	AUGUSTUS	CDS	72529525	72529584	0.7	+	0	ID=g23170.t2.CDS5;Parent=g23170.t2;
OX371263.1_Lypha_dubia_genome_assembly,_chromosome:_4	AUGUSTUS	exon	72529525	72529584	.	+	.	ID=g23170.t2.exon5;Parent=g23170.t2;
OX371263.1_Lypha_dubia_genome_assembly,_chromosome:_4	AUGUSTUS	stop_codon	72529582	72529584	.	+	0	ID=g23170.t2.stop1;Parent=g23170.t2;
OX371263.1_Lypha_dubia_genome_assembly,_chromosome:_4	AUGUSTUS	gene	72547525	72698598	.	+	.	ID=g23171;
OX371263.1_Lypha_dubia_genome_assembly,_chromosome:_4	AUGUSTUS	mRNA	72547525	72698598	1	+	.	ID=g23171.t1;Parent=g23171;
OX371263.1_Lypha_dubia_genome_assembly,_chromosome:_4	AUGUSTUS	start_codon	72547525	72547527	.	+	0	ID=g23171.t1.start1;Parent=g23171.t1;
OX371263.1_Lypha_dubia_genome_assembly,_chromosome:_4	AUGUSTUS	CDS	72547525	72547680	1	+	0	ID=g23171.t1.CDS1;Parent=g23171.t1;
OX371263.1_Lypha_dubia_genome_assembly,_chromosome:_4	AUGUSTUS	exon	72547525	72547680	.	+	.	ID=g23171.t1.exon1;Parent=g23171.t1;
OX371263.1_Lypha_dubia_genome_assembly,_chromosome:_4	AUGUSTUS	intron	72547681	72570398	1	+	.	ID=g23171.t1.intron1;Parent=g23171.t1;
OX371263.1_Lypha_dubia_genome_assembly,_chromosome:_4	AUGUSTUS	CDS	72570399	72570968	1	+	0	ID=g23171.t1.CDS2;Parent=g23171.t1;
OX371263.1_Lypha_dubia_genome_assembly,_chromosome:_4	AUGUSTUS	exon	72570399	72570968	.	+	.	ID=g23171.t1.exon2;Parent=g23171.t1;
OX371263.1_Lypha_dubia_genome_assembly,_chromosome:_4	AUGUSTUS	intron	72570969	72573550	1	+	.	ID=g23171.t1.intron2;Parent=g23171.t1;
OX371263.1_Lypha_dubia_genome_assembly,_chromosome:_4	AUGUSTUS	CDS	72573551	72573628	1	+	0	ID=g23171.t1.CDS3;Parent=g23171.t1;
OX371263.1_Lypha_dubia_genome_assembly,_chromosome:_4	AUGUSTUS	exon	72573551	72573628	.	+	.	ID=g23171.t1.exon3;Parent=g23171.t1;
OX371263.1_Lypha_dubia_genome_assembly,_chromosome:_4	AUGUSTUS	intron	72573629	72582868	1	+	.	ID=g23171.t1.intron3;Parent=g23171.t1;
OX371263.1_Lypha_dubia_genome_assembly,_chromosome:_4	AUGUSTUS	CDS	72582869	72583109	1	+	0	ID=g23171.t1.CDS4;Parent=g23171.t1;
OX371263.1_Lypha_dubia_genome_assembly,_chromosome:_4	AUGUSTUS	exon	72582869	72583109	.	+	.	ID=g23171.t1.exon4;Parent=g23171.t1;
OX371263.1_Lypha_dubia_genome_assembly,_chromosome:_4	AUGUSTUS	intron	72583110	72583367	1	+	.	ID=g23171.t1.intron4;Parent=g23171.t1;
OX371263.1_Lypha_dubia_genome_assembly,_chromosome:_4	AUGUSTUS	CDS	72583368	72583427	1	+	2	ID=g23171.t1.CDS5;Parent=g23171.t1;
OX371263.1_Lypha_dubia_genome_assembly,_chromosome:_4	AUGUSTUS	exon	72583368	72583427	.	+	.	ID=g23171.t1.exon5;Parent=g23171.t1;
OX371263.1_Lypha_dubia_genome_assembly,_chromosome:_4	AUGUSTUS	intron	72583428	72592042	1	+	.	ID=g23171.t1.intron5;Parent=g23171.t1;
OX371263.1_Lypha_dubia_genome_assembly,_chromosome:_4	AUGUSTUS	CDS	72592043	72592206	1	+	2	ID=g23171.t1.CDS6;Parent=g23171.t1;
OX371263.1_Lypha_dubia_genome_assembly,_chromosome:_4	AUGUSTUS	exon	72592043	72592206	.	+	.	ID=g23171.t1.exon6;Parent=g23171.t1;
OX371263.1_Lypha_dubia_genome_assembly,_chromosome:_4	AUGUSTUS	intron	72592207	72592336	1	+	.	ID=g23171.t1.intron6;Parent=g23171.t1;
OX371263.1_Lypha_dubia_genome_assembly,_chromosome:_4	AUGUSTUS	CDS	72592337	72592429	1	+	0	ID=g23171.t1.CDS7;Parent=g23171.t1;
OX371263.1_Lypha_dubia_genome_assembly,_chromosome:_4	AUGUSTUS	exon	72592337	72592429	.	+	.	ID=g23171.t1.exon7;Parent=g23171.t1;
OX371263.1_Lypha_dubia_genome_assembly,_chromosome:_4	AUGUSTUS	intron	72592430	72623907	1	+	.	ID=g23171.t1.intron7;Parent=g23171.t1;
OX371263.1_Lypha_dubia_genome_assembly,_chromosome:_4	AUGUSTUS	CDS	72623908	72624030	1	+	0	ID=g23171.t1.CDS8;Parent=g23171.t1;
OX371263.1_Lypha_dubia_genome_assembly,_chromosome:_4	AUGUSTUS	exon	72623908	72624030	.	+	.	ID=g23171.t1.exon8;Parent=g23171.t1;
OX371263.1_Lypha_dubia_genome_assembly,_chromosome:_4	AUGUSTUS	intron	72624031	72629834	1	+	.	ID=g23171.t1.intron8;Parent=g23171.t1;
OX371263.1_Lypha_dubia_genome_assembly,_chromosome:_4	AUGUSTUS	CDS	72629835	72629861	1	+	0	ID=g23171.t1.CDS9;Parent=g23171.t1;
OX371263.1_Lypha_dubia_genome_assembly,_chromosome:_4	AUGUSTUS	exon	72629835	72629861	.	+	.	ID=g23171.t1.exon9;Parent=g23171.t1;
OX371263.1_Lypha_dubia_genome_assembly,_chromosome:_4	AUGUSTUS	intron	72629862	72644299	1	+	.	ID=g23171.t1.intron9;Parent=g23171.t1;
OX371263.1_Lypha_dubia_genome_assembly,_chromosome:_4	AUGUSTUS	CDS	72644300	72644314	1	+	0	ID=g23171.t1.CDS10;Parent=g23171.t1;
OX371263.1_Lypha_dubia_genome_assembly,_chromosome:_4	AUGUSTUS	exon	72644300	72644314	.	+	.	ID=g23171.t1.exon10;Parent=g23171.t1;
OX371263.1_Lypha_dubia_genome_assembly,_chromosome:_4	AUGUSTUS	intron	72644315	72645551	1	+	.	ID=g23171.t1.intron10;Parent=g23171.t1;
OX371263.1_Lypha_dubia_genome_assembly,_chromosome:_4	AUGUSTUS	CDS	72645552	72645682	1	+	0	ID=g23171.t1.CDS11;Parent=g23171.t1;
OX371263.1_Lypha_dubia_genome_assembly,_chromosome:_4	AUGUSTUS	exon	72645552	72645682	.	+	.	ID=g23171.t1.exon11;Parent=g23171.t1;
OX371263.1_Lypha_dubia_genome_assembly,_chromosome:_4	AUGUSTUS	intron	72645683	72662234	1	+	.	ID=g23171.t1.intron11;Parent=g23171.t1;
OX371263.1_Lypha_dubia_genome_assembly,_chromosome:_4	AUGUSTUS	CDS	72662235	72662414	1	+	1	ID=g23171.t1.CDS12;Parent=g23171.t1;
OX371263.1_Lypha_dubia_genome_assembly,_chromosome:_4	AUGUSTUS	exon	72662235	72662414	.	+	.	ID=g23171.t1.exon12;Parent=g23171.t1;
OX371263.1_Lypha_dubia_genome_assembly,_chromosome:_4	AUGUSTUS	intron	72662415	72695755	1	+	.	ID=g23171.t1.intron12;Parent=g23171.t1;
OX371263.1_Lypha_dubia_genome_assembly,_chromosome:_4	AUGUSTUS	CDS	72695756	72695983	1	+	1	ID=g23171.t1.CDS13;Parent=g23171.t1;
OX371263.1_Lypha_dubia_genome_assembly,_chromosome:_4	AUGUSTUS	exon	72695756	72695983	.	+	.	ID=g23171.t1.exon13;Parent=g23171.t1;
OX371263.1_Lypha_dubia_genome_assembly,_chromosome:_4	AUGUSTUS	intron	72695984	72698537	1	+	.	ID=g23171.t1.intron13;Parent=g23171.t1;
OX371263.1_Lypha_dubia_genome_assembly,_chromosome:_4	AUGUSTUS	CDS	72698538	72698598	1	+	1	ID=g23171.t1.CDS14;Parent=g23171.t1;
OX371263.1_Lypha_dubia_genome_assembly,_chromosome:_4	AUGUSTUS	exon	72698538	72698598	.	+	.	ID=g23171.t1.exon14;Parent=g23171.t1;
OX371263.1_Lypha_dubia_genome_assembly,_chromosome:_4	AUGUSTUS	stop_codon	72698596	72698598	.	+	0	ID=g23171.t1.stop1;Parent=g23171.t1;
OX371263.1_Lypha_dubia_genome_assembly,_chromosome:_4	AUGUSTUS	mRNA	72547525	72698598	1	+	.	ID=g23171.t2;Parent=g23171;
OX371263.1_Lypha_dubia_genome_assembly,_chromosome:_4	AUGUSTUS	start_codon	72547525	72547527	.	+	0	ID=g23171.t2.start1;Parent=g23171.t2;
OX371263.1_Lypha_dubia_genome_assembly,_chromosome:_4	AUGUSTUS	CDS	72547525	72547680	1	+	0	ID=g23171.t2.CDS1;Parent=g23171.t2;
OX371263.1_Lypha_dubia_genome_assembly,_chromosome:_4	AUGUSTUS	exon	72547525	72547680	.	+	.	ID=g23171.t2.exon1;Parent=g23171.t2;
OX371263.1_Lypha_dubia_genome_assembly,_chromosome:_4	AUGUSTUS	intron	72547681	72570398	1	+	.	ID=g23171.t2.intron1;Parent=g23171.t2;
OX371263.1_Lypha_dubia_genome_assembly,_chromosome:_4	AUGUSTUS	CDS	72570399	72570968	1	+	0	ID=g23171.t2.CDS2;Parent=g23171.t2;
OX371263.1_Lypha_dubia_genome_assembly,_chromosome:_4	AUGUSTUS	exon	72570399	72570968	.	+	.	ID=g23171.t2.exon2;Parent=g23171.t2;
OX371263.1_Lypha_dubia_genome_assembly,_chromosome:_4	AUGUSTUS	intron	72570969	72573550	1	+	.	ID=g23171.t2.intron2;Parent=g23171.t2;
OX371263.1_Lypha_dubia_genome_assembly,_chromosome:_4	AUGUSTUS	CDS	72573551	72573628	1	+	0	ID=g23171.t2.CDS3;Parent=g23171.t2;
OX371263.1_Lypha_dubia_genome_assembly,_chromosome:_4	AUGUSTUS	exon	72573551	72573628	.	+	.	ID=g23171.t2.exon3;Parent=g23171.t2;
OX371263.1_Lypha_dubia_genome_assembly,_chromosome:_4	AUGUSTUS	intron	72573629	72582868	1	+	.	ID=g23171.t2.intron3;Parent=g23171.t2;
OX371263.1_Lypha_dubia_genome_assembly,_chromosome:_4	AUGUSTUS	CDS	72582869	72583109	1	+	0	ID=g23171.t2.CDS4;Parent=g23171.t2;
OX371263.1_Lypha_dubia_genome_assembly,_chromosome:_4	AUGUSTUS	exon	72582869	72583109	.	+	.	ID=g23171.t2.exon4;Parent=g23171.t2;
OX371263.1_Lypha_dubia_genome_assembly,_chromosome:_4	AUGUSTUS	intron	72583110	72592042	1	+	.	ID=g23171.t2.intron4;Parent=g23171.t2;
OX371263.1_Lypha_dubia_genome_assembly,_chromosome:_4	AUGUSTUS	CDS	72592043	72592206	1	+	2	ID=g23171.t2.CDS5;Parent=g23171.t2;
OX371263.1_Lypha_dubia_genome_assembly,_chromosome:_4	AUGUSTUS	exon	72592043	72592206	.	+	.	ID=g23171.t2.exon5;Parent=g23171.t2;
OX371263.1_Lypha_dubia_genome_assembly,_chromosome:_4	AUGUSTUS	intron	72592207	72592336	1	+	.	ID=g23171.t2.intron5;Parent=g23171.t2;
OX371263.1_Lypha_dubia_genome_assembly,_chromosome:_4	AUGUSTUS	CDS	72592337	72592429	1	+	0	ID=g23171.t2.CDS6;Parent=g23171.t2;
OX371263.1_Lypha_dubia_genome_assembly,_chromosome:_4	AUGUSTUS	exon	72592337	72592429	.	+	.	ID=g23171.t2.exon6;Parent=g23171.t2;
OX371263.1_Lypha_dubia_genome_assembly,_chromosome:_4	AUGUSTUS	intron	72592430	72623907	1	+	.	ID=g23171.t2.intron6;Parent=g23171.t2;
OX371263.1_Lypha_dubia_genome_assembly,_chromosome:_4	AUGUSTUS	CDS	72623908	72624030	1	+	0	ID=g23171.t2.CDS7;Parent=g23171.t2;
OX371263.1_Lypha_dubia_genome_assembly,_chromosome:_4	AUGUSTUS	exon	72623908	72624030	.	+	.	ID=g23171.t2.exon7;Parent=g23171.t2;
OX371263.1_Lypha_dubia_genome_assembly,_chromosome:_4	AUGUSTUS	intron	72624031	72629834	1	+	.	ID=g23171.t2.intron7;Parent=g23171.t2;
OX371263.1_Lypha_dubia_genome_assembly,_chromosome:_4	AUGUSTUS	CDS	72629835	72629861	1	+	0	ID=g23171.t2.CDS8;Parent=g23171.t2;
OX371263.1_Lypha_dubia_genome_assembly,_chromosome:_4	AUGUSTUS	exon	72629835	72629861	.	+	.	ID=g23171.t2.exon8;Parent=g23171.t2;
OX371263.1_Lypha_dubia_genome_assembly,_chromosome:_4	AUGUSTUS	intron	72629862	72644299	1	+	.	ID=g23171.t2.intron8;Parent=g23171.t2;
OX371263.1_Lypha_dubia_genome_assembly,_chromosome:_4	AUGUSTUS	CDS	72644300	72644314	1	+	0	ID=g23171.t2.CDS9;Parent=g23171.t2;
OX371263.1_Lypha_dubia_genome_assembly,_chromosome:_4	AUGUSTUS	exon	72644300	72644314	.	+	.	ID=g23171.t2.exon9;Parent=g23171.t2;
OX371263.1_Lypha_dubia_genome_assembly,_chromosome:_4	AUGUSTUS	intron	72644315	72645551	1	+	.	ID=g23171.t2.intron9;Parent=g23171.t2;
OX371263.1_Lypha_dubia_genome_assembly,_chromosome:_4	AUGUSTUS	CDS	72645552	72645682	1	+	0	ID=g23171.t2.CDS10;Parent=g23171.t2;
OX371263.1_Lypha_dubia_genome_assembly,_chromosome:_4	AUGUSTUS	exon	72645552	72645682	.	+	.	ID=g23171.t2.exon10;Parent=g23171.t2;
OX371263.1_Lypha_dubia_genome_assembly,_chromosome:_4	AUGUSTUS	intron	72645683	72662234	1	+	.	ID=g23171.t2.intron10;Parent=g23171.t2;
OX371263.1_Lypha_dubia_genome_assembly,_chromosome:_4	AUGUSTUS	CDS	72662235	72662414	1	+	1	ID=g23171.t2.CDS11;Parent=g23171.t2;
OX371263.1_Lypha_dubia_genome_assembly,_chromosome:_4	AUGUSTUS	exon	72662235	72662414	.	+	.	ID=g23171.t2.exon11;Parent=g23171.t2;
OX371263.1_Lypha_dubia_genome_assembly,_chromosome:_4	AUGUSTUS	intron	72662415	72695755	1	+	.	ID=g23171.t2.intron11;Parent=g23171.t2;
OX371263.1_Lypha_dubia_genome_assembly,_chromosome:_4	AUGUSTUS	CDS	72695756	72695983	1	+	1	ID=g23171.t2.CDS12;Parent=g23171.t2;
OX371263.1_Lypha_dubia_genome_assembly,_chromosome:_4	AUGUSTUS	exon	72695756	72695983	.	+	.	ID=g23171.t2.exon12;Parent=g23171.t2;
OX371263.1_Lypha_dubia_genome_assembly,_chromosome:_4	AUGUSTUS	intron	72695984	72698537	1	+	.	ID=g23171.t2.intron12;Parent=g23171.t2;
OX371263.1_Lypha_dubia_genome_assembly,_chromosome:_4	AUGUSTUS	CDS	72698538	72698598	1	+	1	ID=g23171.t2.CDS13;Parent=g23171.t2;
OX371263.1_Lypha_dubia_genome_assembly,_chromosome:_4	AUGUSTUS	exon	72698538	72698598	.	+	.	ID=g23171.t2.exon13;Parent=g23171.t2;
OX371263.1_Lypha_dubia_genome_assembly,_chromosome:_4	AUGUSTUS	stop_codon	72698596	72698598	.	+	0	ID=g23171.t2.stop1;Parent=g23171.t2;
OX371263.1_Lypha_dubia_genome_assembly,_chromosome:_4	AUGUSTUS	gene	72711596	72723729	.	-	.	ID=g23172;
OX371263.1_Lypha_dubia_genome_assembly,_chromosome:_4	AUGUSTUS	mRNA	72711596	72723729	1	-	.	ID=g23172.t1;Parent=g23172;
OX371263.1_Lypha_dubia_genome_assembly,_chromosome:_4	AUGUSTUS	stop_codon	72711596	72711598	.	-	0	ID=g23172.t1.stop1;Parent=g23172.t1;
OX371263.1_Lypha_dubia_genome_assembly,_chromosome:_4	AUGUSTUS	CDS	72711596	72711992	1	-	1	ID=g23172.t1.CDS1;Parent=g23172.t1;
OX371263.1_Lypha_dubia_genome_assembly,_chromosome:_4	AUGUSTUS	exon	72711596	72711992	.	-	.	ID=g23172.t1.exon1;Parent=g23172.t1;
OX371263.1_Lypha_dubia_genome_assembly,_chromosome:_4	AUGUSTUS	intron	72711993	72712072	1	-	.	ID=g23172.t1.intron1;Parent=g23172.t1;
OX371263.1_Lypha_dubia_genome_assembly,_chromosome:_4	AUGUSTUS	CDS	72712073	72712256	1	-	2	ID=g23172.t1.CDS2;Parent=g23172.t1;
OX371263.1_Lypha_dubia_genome_assembly,_chromosome:_4	AUGUSTUS	exon	72712073	72712256	.	-	.	ID=g23172.t1.exon2;Parent=g23172.t1;
OX371263.1_Lypha_dubia_genome_assembly,_chromosome:_4	AUGUSTUS	intron	72712257	72721516	1	-	.	ID=g23172.t1.intron2;Parent=g23172.t1;
OX371263.1_Lypha_dubia_genome_assembly,_chromosome:_4	AUGUSTUS	CDS	72721517	72721710	1	-	1	ID=g23172.t1.CDS3;Parent=g23172.t1;
OX371263.1_Lypha_dubia_genome_assembly,_chromosome:_4	AUGUSTUS	exon	72721517	72721710	.	-	.	ID=g23172.t1.exon3;Parent=g23172.t1;
OX371263.1_Lypha_dubia_genome_assembly,_chromosome:_4	AUGUSTUS	intron	72721711	72723115	1	-	.	ID=g23172.t1.intron3;Parent=g23172.t1;
OX371263.1_Lypha_dubia_genome_assembly,_chromosome:_4	AUGUSTUS	CDS	72723116	72723729	1	-	0	ID=g23172.t1.CDS4;Parent=g23172.t1;
OX371263.1_Lypha_dubia_genome_assembly,_chromosome:_4	AUGUSTUS	exon	72723116	72723729	.	-	.	ID=g23172.t1.exon4;Parent=g23172.t1;
OX371263.1_Lypha_dubia_genome_assembly,_chromosome:_4	AUGUSTUS	start_codon	72723727	72723729	.	-	0	ID=g23172.t1.start1;Parent=g23172.t1;
OX371263.1_Lypha_dubia_genome_assembly,_chromosome:_4	AUGUSTUS	gene	72731042	72733793	.	+	.	ID=g23173;
OX371263.1_Lypha_dubia_genome_assembly,_chromosome:_4	AUGUSTUS	mRNA	72731042	72733793	1	+	.	ID=g23173.t1;Parent=g23173;
OX371263.1_Lypha_dubia_genome_assembly,_chromosome:_4	AUGUSTUS	start_codon	72731042	72731044	.	+	0	ID=g23173.t1.start1;Parent=g23173.t1;
OX371263.1_Lypha_dubia_genome_assembly,_chromosome:_4	AUGUSTUS	CDS	72731042	72731207	1	+	0	ID=g23173.t1.CDS1;Parent=g23173.t1;
OX371263.1_Lypha_dubia_genome_assembly,_chromosome:_4	AUGUSTUS	exon	72731042	72731207	.	+	.	ID=g23173.t1.exon1;Parent=g23173.t1;
OX371263.1_Lypha_dubia_genome_assembly,_chromosome:_4	AUGUSTUS	intron	72731208	72732990	1	+	.	ID=g23173.t1.intron1;Parent=g23173.t1;
OX371263.1_Lypha_dubia_genome_assembly,_chromosome:_4	AUGUSTUS	CDS	72732991	72733464	1	+	2	ID=g23173.t1.CDS2;Parent=g23173.t1;
OX371263.1_Lypha_dubia_genome_assembly,_chromosome:_4	AUGUSTUS	exon	72732991	72733464	.	+	.	ID=g23173.t1.exon2;Parent=g23173.t1;
OX371263.1_Lypha_dubia_genome_assembly,_chromosome:_4	AUGUSTUS	intron	72733465	72733533	1	+	.	ID=g23173.t1.intron2;Parent=g23173.t1;
OX371263.1_Lypha_dubia_genome_assembly,_chromosome:_4	AUGUSTUS	CDS	72733534	72733793	1	+	2	ID=g23173.t1.CDS3;Parent=g23173.t1;
OX371263.1_Lypha_dubia_genome_assembly,_chromosome:_4	AUGUSTUS	exon	72733534	72733793	.	+	.	ID=g23173.t1.exon3;Parent=g23173.t1;
OX371263.1_Lypha_dubia_genome_assembly,_chromosome:_4	AUGUSTUS	stop_codon	72733791	72733793	.	+	0	ID=g23173.t1.stop1;Parent=g23173.t1;
OX371263.1_Lypha_dubia_genome_assembly,_chromosome:_4	AUGUSTUS	gene	72771332	72772182	.	+	.	ID=g23174;
OX371263.1_Lypha_dubia_genome_assembly,_chromosome:_4	AUGUSTUS	mRNA	72771332	72772182	0.45	+	.	ID=g23174.t1;Parent=g23174;
OX371263.1_Lypha_dubia_genome_assembly,_chromosome:_4	AUGUSTUS	start_codon	72771332	72771334	.	+	0	ID=g23174.t1.start1;Parent=g23174.t1;
OX371263.1_Lypha_dubia_genome_assembly,_chromosome:_4	AUGUSTUS	CDS	72771332	72771367	0.96	+	0	ID=g23174.t1.CDS1;Parent=g23174.t1;
OX371263.1_Lypha_dubia_genome_assembly,_chromosome:_4	AUGUSTUS	exon	72771332	72771367	.	+	.	ID=g23174.t1.exon1;Parent=g23174.t1;
OX371263.1_Lypha_dubia_genome_assembly,_chromosome:_4	AUGUSTUS	intron	72771368	72771885	0.45	+	.	ID=g23174.t1.intron1;Parent=g23174.t1;
OX371263.1_Lypha_dubia_genome_assembly,_chromosome:_4	AUGUSTUS	CDS	72771886	72772182	0.6	+	0	ID=g23174.t1.CDS2;Parent=g23174.t1;
OX371263.1_Lypha_dubia_genome_assembly,_chromosome:_4	AUGUSTUS	exon	72771886	72772182	.	+	.	ID=g23174.t1.exon2;Parent=g23174.t1;
OX371263.1_Lypha_dubia_genome_assembly,_chromosome:_4	AUGUSTUS	stop_codon	72772180	72772182	.	+	0	ID=g23174.t1.stop1;Parent=g23174.t1;
OX371263.1_Lypha_dubia_genome_assembly,_chromosome:_4	AUGUSTUS	gene	72882046	72882528	.	+	.	ID=g23175;
OX371263.1_Lypha_dubia_genome_assembly,_chromosome:_4	AUGUSTUS	mRNA	72882046	72882528	1	+	.	ID=g23175.t1;Parent=g23175;
OX371263.1_Lypha_dubia_genome_assembly,_chromosome:_4	AUGUSTUS	start_codon	72882046	72882048	.	+	0	ID=g23175.t1.start1;Parent=g23175.t1;
OX371263.1_Lypha_dubia_genome_assembly,_chromosome:_4	AUGUSTUS	CDS	72882046	72882057	1	+	0	ID=g23175.t1.CDS1;Parent=g23175.t1;
OX371263.1_Lypha_dubia_genome_assembly,_chromosome:_4	AUGUSTUS	exon	72882046	72882057	.	+	.	ID=g23175.t1.exon1;Parent=g23175.t1;
OX371263.1_Lypha_dubia_genome_assembly,_chromosome:_4	AUGUSTUS	intron	72882058	72882135	1	+	.	ID=g23175.t1.intron1;Parent=g23175.t1;
OX371263.1_Lypha_dubia_genome_assembly,_chromosome:_4	AUGUSTUS	CDS	72882136	72882528	1	+	0	ID=g23175.t1.CDS2;Parent=g23175.t1;
OX371263.1_Lypha_dubia_genome_assembly,_chromosome:_4	AUGUSTUS	exon	72882136	72882528	.	+	.	ID=g23175.t1.exon2;Parent=g23175.t1;
OX371263.1_Lypha_dubia_genome_assembly,_chromosome:_4	AUGUSTUS	stop_codon	72882526	72882528	.	+	0	ID=g23175.t1.stop1;Parent=g23175.t1;
OX371263.1_Lypha_dubia_genome_assembly,_chromosome:_4	AUGUSTUS	gene	72891760	72892349	.	+	.	ID=g23176;
OX371263.1_Lypha_dubia_genome_assembly,_chromosome:_4	AUGUSTUS	mRNA	72891760	72892349	0.99	+	.	ID=g23176.t1;Parent=g23176;
OX371263.1_Lypha_dubia_genome_assembly,_chromosome:_4	AUGUSTUS	start_codon	72891760	72891762	.	+	0	ID=g23176.t1.start1;Parent=g23176.t1;
OX371263.1_Lypha_dubia_genome_assembly,_chromosome:_4	AUGUSTUS	CDS	72891760	72891771	0.99	+	0	ID=g23176.t1.CDS1;Parent=g23176.t1;
OX371263.1_Lypha_dubia_genome_assembly,_chromosome:_4	AUGUSTUS	exon	72891760	72891771	.	+	.	ID=g23176.t1.exon1;Parent=g23176.t1;
OX371263.1_Lypha_dubia_genome_assembly,_chromosome:_4	AUGUSTUS	intron	72891772	72891932	0.99	+	.	ID=g23176.t1.intron1;Parent=g23176.t1;
OX371263.1_Lypha_dubia_genome_assembly,_chromosome:_4	AUGUSTUS	CDS	72891933	72892349	1	+	0	ID=g23176.t1.CDS2;Parent=g23176.t1;
OX371263.1_Lypha_dubia_genome_assembly,_chromosome:_4	AUGUSTUS	exon	72891933	72892349	.	+	.	ID=g23176.t1.exon2;Parent=g23176.t1;
OX371263.1_Lypha_dubia_genome_assembly,_chromosome:_4	AUGUSTUS	stop_codon	72892347	72892349	.	+	0	ID=g23176.t1.stop1;Parent=g23176.t1;
OX371263.1_Lypha_dubia_genome_assembly,_chromosome:_4	AUGUSTUS	gene	72972145	72972528	.	-	.	ID=g23177;
OX371263.1_Lypha_dubia_genome_assembly,_chromosome:_4	AUGUSTUS	mRNA	72972145	72972528	1	-	.	ID=g23177.t1;Parent=g23177;
OX371263.1_Lypha_dubia_genome_assembly,_chromosome:_4	AUGUSTUS	stop_codon	72972145	72972147	.	-	0	ID=g23177.t1.stop1;Parent=g23177.t1;
OX371263.1_Lypha_dubia_genome_assembly,_chromosome:_4	AUGUSTUS	CDS	72972145	72972250	1	-	1	ID=g23177.t1.CDS1;Parent=g23177.t1;
OX371263.1_Lypha_dubia_genome_assembly,_chromosome:_4	AUGUSTUS	exon	72972145	72972250	.	-	.	ID=g23177.t1.exon1;Parent=g23177.t1;
OX371263.1_Lypha_dubia_genome_assembly,_chromosome:_4	AUGUSTUS	intron	72972251	72972364	1	-	.	ID=g23177.t1.intron1;Parent=g23177.t1;
OX371263.1_Lypha_dubia_genome_assembly,_chromosome:_4	AUGUSTUS	CDS	72972365	72972528	1	-	0	ID=g23177.t1.CDS2;Parent=g23177.t1;
OX371263.1_Lypha_dubia_genome_assembly,_chromosome:_4	AUGUSTUS	exon	72972365	72972528	.	-	.	ID=g23177.t1.exon2;Parent=g23177.t1;
OX371263.1_Lypha_dubia_genome_assembly,_chromosome:_4	AUGUSTUS	start_codon	72972526	72972528	.	-	0	ID=g23177.t1.start1;Parent=g23177.t1;
OX371263.1_Lypha_dubia_genome_assembly,_chromosome:_4	AUGUSTUS	gene	72980397	72981943	.	-	.	ID=g23178;
OX371263.1_Lypha_dubia_genome_assembly,_chromosome:_4	AUGUSTUS	mRNA	72980397	72981943	0.46	-	.	ID=g23178.t1;Parent=g23178;
OX371263.1_Lypha_dubia_genome_assembly,_chromosome:_4	AUGUSTUS	stop_codon	72980397	72980399	.	-	0	ID=g23178.t1.stop1;Parent=g23178.t1;
OX371263.1_Lypha_dubia_genome_assembly,_chromosome:_4	AUGUSTUS	CDS	72980397	72980549	1	-	0	ID=g23178.t1.CDS1;Parent=g23178.t1;
OX371263.1_Lypha_dubia_genome_assembly,_chromosome:_4	AUGUSTUS	exon	72980397	72980549	.	-	.	ID=g23178.t1.exon1;Parent=g23178.t1;
OX371263.1_Lypha_dubia_genome_assembly,_chromosome:_4	AUGUSTUS	intron	72980550	72981349	1	-	.	ID=g23178.t1.intron1;Parent=g23178.t1;
OX371263.1_Lypha_dubia_genome_assembly,_chromosome:_4	AUGUSTUS	CDS	72981350	72981520	1	-	0	ID=g23178.t1.CDS2;Parent=g23178.t1;
OX371263.1_Lypha_dubia_genome_assembly,_chromosome:_4	AUGUSTUS	exon	72981350	72981520	.	-	.	ID=g23178.t1.exon2;Parent=g23178.t1;
OX371263.1_Lypha_dubia_genome_assembly,_chromosome:_4	AUGUSTUS	intron	72981521	72981590	1	-	.	ID=g23178.t1.intron2;Parent=g23178.t1;
OX371263.1_Lypha_dubia_genome_assembly,_chromosome:_4	AUGUSTUS	CDS	72981591	72981779	0.93	-	0	ID=g23178.t1.CDS3;Parent=g23178.t1;
OX371263.1_Lypha_dubia_genome_assembly,_chromosome:_4	AUGUSTUS	exon	72981591	72981779	.	-	.	ID=g23178.t1.exon3;Parent=g23178.t1;
OX371263.1_Lypha_dubia_genome_assembly,_chromosome:_4	AUGUSTUS	intron	72981780	72981862	0.52	-	.	ID=g23178.t1.intron3;Parent=g23178.t1;
OX371263.1_Lypha_dubia_genome_assembly,_chromosome:_4	AUGUSTUS	CDS	72981863	72981943	0.46	-	0	ID=g23178.t1.CDS4;Parent=g23178.t1;
OX371263.1_Lypha_dubia_genome_assembly,_chromosome:_4	AUGUSTUS	exon	72981863	72981943	.	-	.	ID=g23178.t1.exon4;Parent=g23178.t1;
OX371263.1_Lypha_dubia_genome_assembly,_chromosome:_4	AUGUSTUS	start_codon	72981941	72981943	.	-	0	ID=g23178.t1.start1;Parent=g23178.t1;
OX371263.1_Lypha_dubia_genome_assembly,_chromosome:_4	AUGUSTUS	gene	73014269	73025040	.	+	.	ID=g23179;
OX371263.1_Lypha_dubia_genome_assembly,_chromosome:_4	AUGUSTUS	mRNA	73014269	73025040	1	+	.	ID=g23179.t1;Parent=g23179;
OX371263.1_Lypha_dubia_genome_assembly,_chromosome:_4	AUGUSTUS	start_codon	73014269	73014271	.	+	0	ID=g23179.t1.start1;Parent=g23179.t1;
OX371263.1_Lypha_dubia_genome_assembly,_chromosome:_4	AUGUSTUS	CDS	73014269	73014568	1	+	0	ID=g23179.t1.CDS1;Parent=g23179.t1;
OX371263.1_Lypha_dubia_genome_assembly,_chromosome:_4	AUGUSTUS	exon	73014269	73014568	.	+	.	ID=g23179.t1.exon1;Parent=g23179.t1;
OX371263.1_Lypha_dubia_genome_assembly,_chromosome:_4	AUGUSTUS	intron	73014569	73019097	1	+	.	ID=g23179.t1.intron1;Parent=g23179.t1;
OX371263.1_Lypha_dubia_genome_assembly,_chromosome:_4	AUGUSTUS	CDS	73019098	73025040	1	+	0	ID=g23179.t1.CDS2;Parent=g23179.t1;
OX371263.1_Lypha_dubia_genome_assembly,_chromosome:_4	AUGUSTUS	exon	73019098	73025040	.	+	.	ID=g23179.t1.exon2;Parent=g23179.t1;
OX371263.1_Lypha_dubia_genome_assembly,_chromosome:_4	AUGUSTUS	stop_codon	73025038	73025040	.	+	0	ID=g23179.t1.stop1;Parent=g23179.t1;
OX371263.1_Lypha_dubia_genome_assembly,_chromosome:_4	GeneMark.hmm3	mRNA	73014269	73025040	.	+	.	ID=g23179.t2;Parent=g23179;
OX371263.1_Lypha_dubia_genome_assembly,_chromosome:_4	GeneMark.hmm3	start_codon	73014269	73014271	.	+	0	ID=g23179.t2.start1;Parent=g23179.t2;
OX371263.1_Lypha_dubia_genome_assembly,_chromosome:_4	GeneMark.hmm3	CDS	73014269	73014568	.	+	0	ID=g23179.t2.CDS1;Parent=g23179.t2;
OX371263.1_Lypha_dubia_genome_assembly,_chromosome:_4	GeneMark.hmm3	exon	73014269	73014568	0	+	.	ID=g23179.t2.exon1;Parent=g23179.t2;
OX371263.1_Lypha_dubia_genome_assembly,_chromosome:_4	GeneMark.hmm3	intron	73014569	73019097	.	+	0	ID=g23179.t2.intron1;Parent=g23179.t2;
OX371263.1_Lypha_dubia_genome_assembly,_chromosome:_4	GeneMark.hmm3	CDS	73019098	73019700	.	+	0	ID=g23179.t2.CDS2;Parent=g23179.t2;
OX371263.1_Lypha_dubia_genome_assembly,_chromosome:_4	GeneMark.hmm3	exon	73019098	73019700	0	+	.	ID=g23179.t2.exon2;Parent=g23179.t2;
OX371263.1_Lypha_dubia_genome_assembly,_chromosome:_4	GeneMark.hmm3	intron	73019701	73019745	.	+	0	ID=g23179.t2.intron2;Parent=g23179.t2;
OX371263.1_Lypha_dubia_genome_assembly,_chromosome:_4	GeneMark.hmm3	CDS	73019746	73025040	.	+	0	ID=g23179.t2.CDS3;Parent=g23179.t2;
OX371263.1_Lypha_dubia_genome_assembly,_chromosome:_4	GeneMark.hmm3	exon	73019746	73025040	0	+	.	ID=g23179.t2.exon3;Parent=g23179.t2;
OX371263.1_Lypha_dubia_genome_assembly,_chromosome:_4	GeneMark.hmm3	stop_codon	73025038	73025040	.	+	0	ID=g23179.t2.stop1;Parent=g23179.t2;
OX371263.1_Lypha_dubia_genome_assembly,_chromosome:_4	AUGUSTUS	gene	73203689	73221974	.	+	.	ID=g23180;
OX371263.1_Lypha_dubia_genome_assembly,_chromosome:_4	AUGUSTUS	mRNA	73203689	73221974	1	+	.	ID=g23180.t1;Parent=g23180;
OX371263.1_Lypha_dubia_genome_assembly,_chromosome:_4	AUGUSTUS	start_codon	73203689	73203691	.	+	0	ID=g23180.t1.start1;Parent=g23180.t1;
OX371263.1_Lypha_dubia_genome_assembly,_chromosome:_4	AUGUSTUS	CDS	73203689	73203875	1	+	0	ID=g23180.t1.CDS1;Parent=g23180.t1;
OX371263.1_Lypha_dubia_genome_assembly,_chromosome:_4	AUGUSTUS	exon	73203689	73203875	.	+	.	ID=g23180.t1.exon1;Parent=g23180.t1;
OX371263.1_Lypha_dubia_genome_assembly,_chromosome:_4	AUGUSTUS	intron	73203876	73220151	1	+	.	ID=g23180.t1.intron1;Parent=g23180.t1;
OX371263.1_Lypha_dubia_genome_assembly,_chromosome:_4	AUGUSTUS	CDS	73220152	73221974	1	+	2	ID=g23180.t1.CDS2;Parent=g23180.t1;
OX371263.1_Lypha_dubia_genome_assembly,_chromosome:_4	AUGUSTUS	exon	73220152	73221974	.	+	.	ID=g23180.t1.exon2;Parent=g23180.t1;
OX371263.1_Lypha_dubia_genome_assembly,_chromosome:_4	AUGUSTUS	stop_codon	73221972	73221974	.	+	0	ID=g23180.t1.stop1;Parent=g23180.t1;
OX371263.1_Lypha_dubia_genome_assembly,_chromosome:_4	AUGUSTUS	gene	73238956	73284768	.	+	.	ID=g23181;
OX371263.1_Lypha_dubia_genome_assembly,_chromosome:_4	AUGUSTUS	mRNA	73238956	73284768	0.42	+	.	ID=g23181.t1;Parent=g23181;
OX371263.1_Lypha_dubia_genome_assembly,_chromosome:_4	AUGUSTUS	start_codon	73238956	73238958	.	+	0	ID=g23181.t1.start1;Parent=g23181.t1;
OX371263.1_Lypha_dubia_genome_assembly,_chromosome:_4	AUGUSTUS	CDS	73238956	73238975	0.98	+	0	ID=g23181.t1.CDS1;Parent=g23181.t1;
OX371263.1_Lypha_dubia_genome_assembly,_chromosome:_4	AUGUSTUS	exon	73238956	73238975	.	+	.	ID=g23181.t1.exon1;Parent=g23181.t1;
OX371263.1_Lypha_dubia_genome_assembly,_chromosome:_4	AUGUSTUS	intron	73238976	73240441	0.98	+	.	ID=g23181.t1.intron1;Parent=g23181.t1;
OX371263.1_Lypha_dubia_genome_assembly,_chromosome:_4	AUGUSTUS	CDS	73240442	73240866	0.69	+	1	ID=g23181.t1.CDS2;Parent=g23181.t1;
OX371263.1_Lypha_dubia_genome_assembly,_chromosome:_4	AUGUSTUS	exon	73240442	73240866	.	+	.	ID=g23181.t1.exon2;Parent=g23181.t1;
OX371263.1_Lypha_dubia_genome_assembly,_chromosome:_4	AUGUSTUS	intron	73240867	73248029	0.48	+	.	ID=g23181.t1.intron2;Parent=g23181.t1;
OX371263.1_Lypha_dubia_genome_assembly,_chromosome:_4	AUGUSTUS	CDS	73248030	73248617	0.47	+	2	ID=g23181.t1.CDS3;Parent=g23181.t1;
OX371263.1_Lypha_dubia_genome_assembly,_chromosome:_4	AUGUSTUS	exon	73248030	73248617	.	+	.	ID=g23181.t1.exon3;Parent=g23181.t1;
OX371263.1_Lypha_dubia_genome_assembly,_chromosome:_4	AUGUSTUS	intron	73248618	73250986	1	+	.	ID=g23181.t1.intron3;Parent=g23181.t1;
OX371263.1_Lypha_dubia_genome_assembly,_chromosome:_4	AUGUSTUS	CDS	73250987	73251582	1	+	2	ID=g23181.t1.CDS4;Parent=g23181.t1;
OX371263.1_Lypha_dubia_genome_assembly,_chromosome:_4	AUGUSTUS	exon	73250987	73251582	.	+	.	ID=g23181.t1.exon4;Parent=g23181.t1;
OX371263.1_Lypha_dubia_genome_assembly,_chromosome:_4	AUGUSTUS	intron	73251583	73251671	1	+	.	ID=g23181.t1.intron4;Parent=g23181.t1;
OX371263.1_Lypha_dubia_genome_assembly,_chromosome:_4	AUGUSTUS	CDS	73251672	73251771	1	+	0	ID=g23181.t1.CDS5;Parent=g23181.t1;
OX371263.1_Lypha_dubia_genome_assembly,_chromosome:_4	AUGUSTUS	exon	73251672	73251771	.	+	.	ID=g23181.t1.exon5;Parent=g23181.t1;
OX371263.1_Lypha_dubia_genome_assembly,_chromosome:_4	AUGUSTUS	intron	73251772	73255128	1	+	.	ID=g23181.t1.intron5;Parent=g23181.t1;
OX371263.1_Lypha_dubia_genome_assembly,_chromosome:_4	AUGUSTUS	CDS	73255129	73257223	0.98	+	2	ID=g23181.t1.CDS6;Parent=g23181.t1;
OX371263.1_Lypha_dubia_genome_assembly,_chromosome:_4	AUGUSTUS	exon	73255129	73257223	.	+	.	ID=g23181.t1.exon6;Parent=g23181.t1;
OX371263.1_Lypha_dubia_genome_assembly,_chromosome:_4	AUGUSTUS	intron	73257224	73272027	0.97	+	.	ID=g23181.t1.intron6;Parent=g23181.t1;
OX371263.1_Lypha_dubia_genome_assembly,_chromosome:_4	AUGUSTUS	CDS	73272028	73272599	0.99	+	1	ID=g23181.t1.CDS7;Parent=g23181.t1;
OX371263.1_Lypha_dubia_genome_assembly,_chromosome:_4	AUGUSTUS	exon	73272028	73272599	.	+	.	ID=g23181.t1.exon7;Parent=g23181.t1;
OX371263.1_Lypha_dubia_genome_assembly,_chromosome:_4	AUGUSTUS	intron	73272600	73276660	1	+	.	ID=g23181.t1.intron7;Parent=g23181.t1;
OX371263.1_Lypha_dubia_genome_assembly,_chromosome:_4	AUGUSTUS	CDS	73276661	73276750	1	+	2	ID=g23181.t1.CDS8;Parent=g23181.t1;
OX371263.1_Lypha_dubia_genome_assembly,_chromosome:_4	AUGUSTUS	exon	73276661	73276750	.	+	.	ID=g23181.t1.exon8;Parent=g23181.t1;
OX371263.1_Lypha_dubia_genome_assembly,_chromosome:_4	AUGUSTUS	intron	73276751	73282324	0.98	+	.	ID=g23181.t1.intron8;Parent=g23181.t1;
OX371263.1_Lypha_dubia_genome_assembly,_chromosome:_4	AUGUSTUS	CDS	73282325	73284768	0.98	+	2	ID=g23181.t1.CDS9;Parent=g23181.t1;
OX371263.1_Lypha_dubia_genome_assembly,_chromosome:_4	AUGUSTUS	exon	73282325	73284768	.	+	.	ID=g23181.t1.exon9;Parent=g23181.t1;
OX371263.1_Lypha_dubia_genome_assembly,_chromosome:_4	AUGUSTUS	stop_codon	73284766	73284768	.	+	0	ID=g23181.t1.stop1;Parent=g23181.t1;
OX371263.1_Lypha_dubia_genome_assembly,_chromosome:_4	GeneMark.hmm3	mRNA	73248053	73257227	.	+	.	ID=g23181.t2;Parent=g23181;
OX371263.1_Lypha_dubia_genome_assembly,_chromosome:_4	GeneMark.hmm3	start_codon	73248053	73248055	.	+	0	ID=g23181.t2.start1;Parent=g23181.t2;
OX371263.1_Lypha_dubia_genome_assembly,_chromosome:_4	GeneMark.hmm3	CDS	73248053	73248617	.	+	0	ID=g23181.t2.CDS1;Parent=g23181.t2;
OX371263.1_Lypha_dubia_genome_assembly,_chromosome:_4	GeneMark.hmm3	exon	73248053	73248617	0	+	.	ID=g23181.t2.exon1;Parent=g23181.t2;
OX371263.1_Lypha_dubia_genome_assembly,_chromosome:_4	GeneMark.hmm3	intron	73248618	73250986	.	+	2	ID=g23181.t2.intron1;Parent=g23181.t2;
OX371263.1_Lypha_dubia_genome_assembly,_chromosome:_4	GeneMark.hmm3	CDS	73250987	73251582	.	+	2	ID=g23181.t2.CDS2;Parent=g23181.t2;
OX371263.1_Lypha_dubia_genome_assembly,_chromosome:_4	GeneMark.hmm3	exon	73250987	73251582	0	+	.	ID=g23181.t2.exon2;Parent=g23181.t2;
OX371263.1_Lypha_dubia_genome_assembly,_chromosome:_4	GeneMark.hmm3	intron	73251583	73251671	.	+	0	ID=g23181.t2.intron2;Parent=g23181.t2;
OX371263.1_Lypha_dubia_genome_assembly,_chromosome:_4	GeneMark.hmm3	CDS	73251672	73251771	.	+	0	ID=g23181.t2.CDS3;Parent=g23181.t2;
OX371263.1_Lypha_dubia_genome_assembly,_chromosome:_4	GeneMark.hmm3	exon	73251672	73251771	0	+	.	ID=g23181.t2.exon3;Parent=g23181.t2;
OX371263.1_Lypha_dubia_genome_assembly,_chromosome:_4	GeneMark.hmm3	intron	73251772	73255128	.	+	2	ID=g23181.t2.intron3;Parent=g23181.t2;
OX371263.1_Lypha_dubia_genome_assembly,_chromosome:_4	GeneMark.hmm3	CDS	73255129	73257227	.	+	2	ID=g23181.t2.CDS4;Parent=g23181.t2;
OX371263.1_Lypha_dubia_genome_assembly,_chromosome:_4	GeneMark.hmm3	exon	73255129	73257227	0	+	.	ID=g23181.t2.exon4;Parent=g23181.t2;
OX371263.1_Lypha_dubia_genome_assembly,_chromosome:_4	GeneMark.hmm3	stop_codon	73257225	73257227	.	+	0	ID=g23181.t2.stop1;Parent=g23181.t2;
OX371263.1_Lypha_dubia_genome_assembly,_chromosome:_4	AUGUSTUS	gene	73289109	73291301	.	+	.	ID=g23182;
OX371263.1_Lypha_dubia_genome_assembly,_chromosome:_4	AUGUSTUS	mRNA	73289109	73289423	1	+	.	ID=g23182.t1;Parent=g23182;
OX371263.1_Lypha_dubia_genome_assembly,_chromosome:_4	AUGUSTUS	start_codon	73289109	73289111	.	+	0	ID=g23182.t1.start1;Parent=g23182.t1;
OX371263.1_Lypha_dubia_genome_assembly,_chromosome:_4	AUGUSTUS	CDS	73289109	73289423	1	+	0	ID=g23182.t1.CDS1;Parent=g23182.t1;
OX371263.1_Lypha_dubia_genome_assembly,_chromosome:_4	AUGUSTUS	exon	73289109	73289423	.	+	.	ID=g23182.t1.exon1;Parent=g23182.t1;
OX371263.1_Lypha_dubia_genome_assembly,_chromosome:_4	AUGUSTUS	stop_codon	73289421	73289423	.	+	0	ID=g23182.t1.stop1;Parent=g23182.t1;
OX371263.1_Lypha_dubia_genome_assembly,_chromosome:_4	GeneMark.hmm3	mRNA	73289109	73291301	.	+	.	ID=g23182.t2;Parent=g23182;
OX371263.1_Lypha_dubia_genome_assembly,_chromosome:_4	GeneMark.hmm3	start_codon	73289109	73289111	.	+	0	ID=g23182.t2.start1;Parent=g23182.t2;
OX371263.1_Lypha_dubia_genome_assembly,_chromosome:_4	GeneMark.hmm3	CDS	73289109	73289419	.	+	0	ID=g23182.t2.CDS1;Parent=g23182.t2;
OX371263.1_Lypha_dubia_genome_assembly,_chromosome:_4	GeneMark.hmm3	exon	73289109	73289419	0	+	.	ID=g23182.t2.exon1;Parent=g23182.t2;
OX371263.1_Lypha_dubia_genome_assembly,_chromosome:_4	GeneMark.hmm3	intron	73289420	73291150	.	+	1	ID=g23182.t2.intron1;Parent=g23182.t2;
OX371263.1_Lypha_dubia_genome_assembly,_chromosome:_4	GeneMark.hmm3	CDS	73291151	73291301	.	+	1	ID=g23182.t2.CDS2;Parent=g23182.t2;
OX371263.1_Lypha_dubia_genome_assembly,_chromosome:_4	GeneMark.hmm3	exon	73291151	73291301	0	+	.	ID=g23182.t2.exon2;Parent=g23182.t2;
OX371263.1_Lypha_dubia_genome_assembly,_chromosome:_4	GeneMark.hmm3	stop_codon	73291299	73291301	.	+	0	ID=g23182.t2.stop1;Parent=g23182.t2;
OX371263.1_Lypha_dubia_genome_assembly,_chromosome:_4	AUGUSTUS	gene	73325995	73328871	.	-	.	ID=g23183;
OX371263.1_Lypha_dubia_genome_assembly,_chromosome:_4	AUGUSTUS	mRNA	73325995	73328871	1	-	.	ID=g23183.t1;Parent=g23183;
OX371263.1_Lypha_dubia_genome_assembly,_chromosome:_4	AUGUSTUS	stop_codon	73325995	73325997	.	-	0	ID=g23183.t1.stop1;Parent=g23183.t1;
OX371263.1_Lypha_dubia_genome_assembly,_chromosome:_4	AUGUSTUS	CDS	73325995	73326405	1	-	0	ID=g23183.t1.CDS1;Parent=g23183.t1;
OX371263.1_Lypha_dubia_genome_assembly,_chromosome:_4	AUGUSTUS	exon	73325995	73326405	.	-	.	ID=g23183.t1.exon1;Parent=g23183.t1;
OX371263.1_Lypha_dubia_genome_assembly,_chromosome:_4	AUGUSTUS	intron	73326406	73328505	1	-	.	ID=g23183.t1.intron1;Parent=g23183.t1;
OX371263.1_Lypha_dubia_genome_assembly,_chromosome:_4	AUGUSTUS	CDS	73328506	73328871	1	-	0	ID=g23183.t1.CDS2;Parent=g23183.t1;
OX371263.1_Lypha_dubia_genome_assembly,_chromosome:_4	AUGUSTUS	exon	73328506	73328871	.	-	.	ID=g23183.t1.exon2;Parent=g23183.t1;
OX371263.1_Lypha_dubia_genome_assembly,_chromosome:_4	AUGUSTUS	start_codon	73328869	73328871	.	-	0	ID=g23183.t1.start1;Parent=g23183.t1;
OX371263.1_Lypha_dubia_genome_assembly,_chromosome:_4	AUGUSTUS	gene	73349283	73355343	.	+	.	ID=g23184;
OX371263.1_Lypha_dubia_genome_assembly,_chromosome:_4	AUGUSTUS	mRNA	73349283	73355343	0.64	+	.	ID=g23184.t1;Parent=g23184;
OX371263.1_Lypha_dubia_genome_assembly,_chromosome:_4	AUGUSTUS	start_codon	73349283	73349285	.	+	0	ID=g23184.t1.start1;Parent=g23184.t1;
OX371263.1_Lypha_dubia_genome_assembly,_chromosome:_4	AUGUSTUS	CDS	73349283	73349371	0.64	+	0	ID=g23184.t1.CDS1;Parent=g23184.t1;
OX371263.1_Lypha_dubia_genome_assembly,_chromosome:_4	AUGUSTUS	exon	73349283	73349371	.	+	.	ID=g23184.t1.exon1;Parent=g23184.t1;
OX371263.1_Lypha_dubia_genome_assembly,_chromosome:_4	AUGUSTUS	intron	73349372	73354738	0.65	+	.	ID=g23184.t1.intron1;Parent=g23184.t1;
OX371263.1_Lypha_dubia_genome_assembly,_chromosome:_4	AUGUSTUS	CDS	73354739	73355069	0.91	+	1	ID=g23184.t1.CDS2;Parent=g23184.t1;
OX371263.1_Lypha_dubia_genome_assembly,_chromosome:_4	AUGUSTUS	exon	73354739	73355069	.	+	.	ID=g23184.t1.exon2;Parent=g23184.t1;
OX371263.1_Lypha_dubia_genome_assembly,_chromosome:_4	AUGUSTUS	intron	73355070	73355148	1	+	.	ID=g23184.t1.intron2;Parent=g23184.t1;
OX371263.1_Lypha_dubia_genome_assembly,_chromosome:_4	AUGUSTUS	CDS	73355149	73355343	1	+	0	ID=g23184.t1.CDS3;Parent=g23184.t1;
OX371263.1_Lypha_dubia_genome_assembly,_chromosome:_4	AUGUSTUS	exon	73355149	73355343	.	+	.	ID=g23184.t1.exon3;Parent=g23184.t1;
OX371263.1_Lypha_dubia_genome_assembly,_chromosome:_4	AUGUSTUS	stop_codon	73355341	73355343	.	+	0	ID=g23184.t1.stop1;Parent=g23184.t1;
OX371263.1_Lypha_dubia_genome_assembly,_chromosome:_4	AUGUSTUS	gene	73377204	73378295	.	+	.	ID=g23185;
OX371263.1_Lypha_dubia_genome_assembly,_chromosome:_4	AUGUSTUS	mRNA	73377204	73378295	1	+	.	ID=g23185.t1;Parent=g23185;
OX371263.1_Lypha_dubia_genome_assembly,_chromosome:_4	AUGUSTUS	start_codon	73377204	73377206	.	+	0	ID=g23185.t1.start1;Parent=g23185.t1;
OX371263.1_Lypha_dubia_genome_assembly,_chromosome:_4	AUGUSTUS	CDS	73377204	73378295	1	+	0	ID=g23185.t1.CDS1;Parent=g23185.t1;
OX371263.1_Lypha_dubia_genome_assembly,_chromosome:_4	AUGUSTUS	exon	73377204	73378295	.	+	.	ID=g23185.t1.exon1;Parent=g23185.t1;
OX371263.1_Lypha_dubia_genome_assembly,_chromosome:_4	AUGUSTUS	stop_codon	73378293	73378295	.	+	0	ID=g23185.t1.stop1;Parent=g23185.t1;
OX371263.1_Lypha_dubia_genome_assembly,_chromosome:_4	AUGUSTUS	gene	73390891	73402945	.	+	.	ID=g23186;
OX371263.1_Lypha_dubia_genome_assembly,_chromosome:_4	AUGUSTUS	mRNA	73390891	73402945	1	+	.	ID=g23186.t1;Parent=g23186;
OX371263.1_Lypha_dubia_genome_assembly,_chromosome:_4	AUGUSTUS	start_codon	73390891	73390893	.	+	0	ID=g23186.t1.start1;Parent=g23186.t1;
OX371263.1_Lypha_dubia_genome_assembly,_chromosome:_4	AUGUSTUS	CDS	73390891	73390947	1	+	0	ID=g23186.t1.CDS1;Parent=g23186.t1;
OX371263.1_Lypha_dubia_genome_assembly,_chromosome:_4	AUGUSTUS	exon	73390891	73390947	.	+	.	ID=g23186.t1.exon1;Parent=g23186.t1;
OX371263.1_Lypha_dubia_genome_assembly,_chromosome:_4	AUGUSTUS	intron	73390948	73394790	1	+	.	ID=g23186.t1.intron1;Parent=g23186.t1;
OX371263.1_Lypha_dubia_genome_assembly,_chromosome:_4	AUGUSTUS	CDS	73394791	73394932	1	+	0	ID=g23186.t1.CDS2;Parent=g23186.t1;
OX371263.1_Lypha_dubia_genome_assembly,_chromosome:_4	AUGUSTUS	exon	73394791	73394932	.	+	.	ID=g23186.t1.exon2;Parent=g23186.t1;
OX371263.1_Lypha_dubia_genome_assembly,_chromosome:_4	AUGUSTUS	intron	73394933	73395012	1	+	.	ID=g23186.t1.intron2;Parent=g23186.t1;
OX371263.1_Lypha_dubia_genome_assembly,_chromosome:_4	AUGUSTUS	CDS	73395013	73395565	1	+	2	ID=g23186.t1.CDS3;Parent=g23186.t1;
OX371263.1_Lypha_dubia_genome_assembly,_chromosome:_4	AUGUSTUS	exon	73395013	73395565	.	+	.	ID=g23186.t1.exon3;Parent=g23186.t1;
OX371263.1_Lypha_dubia_genome_assembly,_chromosome:_4	AUGUSTUS	intron	73395566	73395630	1	+	.	ID=g23186.t1.intron3;Parent=g23186.t1;
OX371263.1_Lypha_dubia_genome_assembly,_chromosome:_4	AUGUSTUS	CDS	73395631	73395788	1	+	1	ID=g23186.t1.CDS4;Parent=g23186.t1;
OX371263.1_Lypha_dubia_genome_assembly,_chromosome:_4	AUGUSTUS	exon	73395631	73395788	.	+	.	ID=g23186.t1.exon4;Parent=g23186.t1;
OX371263.1_Lypha_dubia_genome_assembly,_chromosome:_4	AUGUSTUS	intron	73395789	73397385	1	+	.	ID=g23186.t1.intron4;Parent=g23186.t1;
OX371263.1_Lypha_dubia_genome_assembly,_chromosome:_4	AUGUSTUS	CDS	73397386	73399401	1	+	2	ID=g23186.t1.CDS5;Parent=g23186.t1;
OX371263.1_Lypha_dubia_genome_assembly,_chromosome:_4	AUGUSTUS	exon	73397386	73399401	.	+	.	ID=g23186.t1.exon5;Parent=g23186.t1;
OX371263.1_Lypha_dubia_genome_assembly,_chromosome:_4	AUGUSTUS	intron	73399402	73399471	1	+	.	ID=g23186.t1.intron5;Parent=g23186.t1;
OX371263.1_Lypha_dubia_genome_assembly,_chromosome:_4	AUGUSTUS	CDS	73399472	73399588	1	+	2	ID=g23186.t1.CDS6;Parent=g23186.t1;
OX371263.1_Lypha_dubia_genome_assembly,_chromosome:_4	AUGUSTUS	exon	73399472	73399588	.	+	.	ID=g23186.t1.exon6;Parent=g23186.t1;
OX371263.1_Lypha_dubia_genome_assembly,_chromosome:_4	AUGUSTUS	intron	73399589	73400651	1	+	.	ID=g23186.t1.intron6;Parent=g23186.t1;
OX371263.1_Lypha_dubia_genome_assembly,_chromosome:_4	AUGUSTUS	CDS	73400652	73400782	1	+	2	ID=g23186.t1.CDS7;Parent=g23186.t1;
OX371263.1_Lypha_dubia_genome_assembly,_chromosome:_4	AUGUSTUS	exon	73400652	73400782	.	+	.	ID=g23186.t1.exon7;Parent=g23186.t1;
OX371263.1_Lypha_dubia_genome_assembly,_chromosome:_4	AUGUSTUS	intron	73400783	73402705	1	+	.	ID=g23186.t1.intron7;Parent=g23186.t1;
OX371263.1_Lypha_dubia_genome_assembly,_chromosome:_4	AUGUSTUS	CDS	73402706	73402945	1	+	0	ID=g23186.t1.CDS8;Parent=g23186.t1;
OX371263.1_Lypha_dubia_genome_assembly,_chromosome:_4	AUGUSTUS	exon	73402706	73402945	.	+	.	ID=g23186.t1.exon8;Parent=g23186.t1;
OX371263.1_Lypha_dubia_genome_assembly,_chromosome:_4	AUGUSTUS	stop_codon	73402943	73402945	.	+	0	ID=g23186.t1.stop1;Parent=g23186.t1;
OX371263.1_Lypha_dubia_genome_assembly,_chromosome:_4	AUGUSTUS	gene	73406823	73416037	.	-	.	ID=g23187;
OX371263.1_Lypha_dubia_genome_assembly,_chromosome:_4	AUGUSTUS	mRNA	73406823	73416037	1	-	.	ID=g23187.t1;Parent=g23187;
OX371263.1_Lypha_dubia_genome_assembly,_chromosome:_4	AUGUSTUS	stop_codon	73406823	73406825	.	-	0	ID=g23187.t1.stop1;Parent=g23187.t1;
OX371263.1_Lypha_dubia_genome_assembly,_chromosome:_4	AUGUSTUS	CDS	73406823	73407693	1	-	1	ID=g23187.t1.CDS1;Parent=g23187.t1;
OX371263.1_Lypha_dubia_genome_assembly,_chromosome:_4	AUGUSTUS	exon	73406823	73407693	.	-	.	ID=g23187.t1.exon1;Parent=g23187.t1;
OX371263.1_Lypha_dubia_genome_assembly,_chromosome:_4	AUGUSTUS	intron	73407694	73409736	1	-	.	ID=g23187.t1.intron1;Parent=g23187.t1;
OX371263.1_Lypha_dubia_genome_assembly,_chromosome:_4	AUGUSTUS	CDS	73409737	73409823	1	-	1	ID=g23187.t1.CDS2;Parent=g23187.t1;
OX371263.1_Lypha_dubia_genome_assembly,_chromosome:_4	AUGUSTUS	exon	73409737	73409823	.	-	.	ID=g23187.t1.exon2;Parent=g23187.t1;
OX371263.1_Lypha_dubia_genome_assembly,_chromosome:_4	AUGUSTUS	intron	73409824	73415918	1	-	.	ID=g23187.t1.intron2;Parent=g23187.t1;
OX371263.1_Lypha_dubia_genome_assembly,_chromosome:_4	AUGUSTUS	CDS	73415919	73416037	1	-	0	ID=g23187.t1.CDS3;Parent=g23187.t1;
OX371263.1_Lypha_dubia_genome_assembly,_chromosome:_4	AUGUSTUS	exon	73415919	73416037	.	-	.	ID=g23187.t1.exon3;Parent=g23187.t1;
OX371263.1_Lypha_dubia_genome_assembly,_chromosome:_4	AUGUSTUS	start_codon	73416035	73416037	.	-	0	ID=g23187.t1.start1;Parent=g23187.t1;
OX371263.1_Lypha_dubia_genome_assembly,_chromosome:_4	AUGUSTUS	gene	73444569	73469620	.	-	.	ID=g23188;
OX371263.1_Lypha_dubia_genome_assembly,_chromosome:_4	AUGUSTUS	mRNA	73444569	73469620	0.5	-	.	ID=g23188.t1;Parent=g23188;
OX371263.1_Lypha_dubia_genome_assembly,_chromosome:_4	AUGUSTUS	stop_codon	73444569	73444571	.	-	0	ID=g23188.t1.stop1;Parent=g23188.t1;
OX371263.1_Lypha_dubia_genome_assembly,_chromosome:_4	AUGUSTUS	CDS	73444569	73444835	1	-	0	ID=g23188.t1.CDS1;Parent=g23188.t1;
OX371263.1_Lypha_dubia_genome_assembly,_chromosome:_4	AUGUSTUS	exon	73444569	73444835	.	-	.	ID=g23188.t1.exon1;Parent=g23188.t1;
OX371263.1_Lypha_dubia_genome_assembly,_chromosome:_4	AUGUSTUS	intron	73444836	73446718	1	-	.	ID=g23188.t1.intron1;Parent=g23188.t1;
OX371263.1_Lypha_dubia_genome_assembly,_chromosome:_4	AUGUSTUS	CDS	73446719	73446915	1	-	2	ID=g23188.t1.CDS2;Parent=g23188.t1;
OX371263.1_Lypha_dubia_genome_assembly,_chromosome:_4	AUGUSTUS	exon	73446719	73446915	.	-	.	ID=g23188.t1.exon2;Parent=g23188.t1;
OX371263.1_Lypha_dubia_genome_assembly,_chromosome:_4	AUGUSTUS	intron	73446916	73447762	1	-	.	ID=g23188.t1.intron2;Parent=g23188.t1;
OX371263.1_Lypha_dubia_genome_assembly,_chromosome:_4	AUGUSTUS	CDS	73447763	73447899	1	-	1	ID=g23188.t1.CDS3;Parent=g23188.t1;
OX371263.1_Lypha_dubia_genome_assembly,_chromosome:_4	AUGUSTUS	exon	73447763	73447899	.	-	.	ID=g23188.t1.exon3;Parent=g23188.t1;
OX371263.1_Lypha_dubia_genome_assembly,_chromosome:_4	AUGUSTUS	intron	73447900	73449228	1	-	.	ID=g23188.t1.intron3;Parent=g23188.t1;
OX371263.1_Lypha_dubia_genome_assembly,_chromosome:_4	AUGUSTUS	CDS	73449229	73450168	1	-	2	ID=g23188.t1.CDS4;Parent=g23188.t1;
OX371263.1_Lypha_dubia_genome_assembly,_chromosome:_4	AUGUSTUS	exon	73449229	73450168	.	-	.	ID=g23188.t1.exon4;Parent=g23188.t1;
OX371263.1_Lypha_dubia_genome_assembly,_chromosome:_4	AUGUSTUS	intron	73450169	73451322	1	-	.	ID=g23188.t1.intron4;Parent=g23188.t1;
OX371263.1_Lypha_dubia_genome_assembly,_chromosome:_4	AUGUSTUS	CDS	73451323	73451923	1	-	0	ID=g23188.t1.CDS5;Parent=g23188.t1;
OX371263.1_Lypha_dubia_genome_assembly,_chromosome:_4	AUGUSTUS	exon	73451323	73451923	.	-	.	ID=g23188.t1.exon5;Parent=g23188.t1;
OX371263.1_Lypha_dubia_genome_assembly,_chromosome:_4	AUGUSTUS	intron	73451924	73452028	1	-	.	ID=g23188.t1.intron5;Parent=g23188.t1;
OX371263.1_Lypha_dubia_genome_assembly,_chromosome:_4	AUGUSTUS	CDS	73452029	73452082	1	-	0	ID=g23188.t1.CDS6;Parent=g23188.t1;
OX371263.1_Lypha_dubia_genome_assembly,_chromosome:_4	AUGUSTUS	exon	73452029	73452082	.	-	.	ID=g23188.t1.exon6;Parent=g23188.t1;
OX371263.1_Lypha_dubia_genome_assembly,_chromosome:_4	AUGUSTUS	intron	73452083	73453134	1	-	.	ID=g23188.t1.intron6;Parent=g23188.t1;
OX371263.1_Lypha_dubia_genome_assembly,_chromosome:_4	AUGUSTUS	CDS	73453135	73453312	1	-	1	ID=g23188.t1.CDS7;Parent=g23188.t1;
OX371263.1_Lypha_dubia_genome_assembly,_chromosome:_4	AUGUSTUS	exon	73453135	73453312	.	-	.	ID=g23188.t1.exon7;Parent=g23188.t1;
OX371263.1_Lypha_dubia_genome_assembly,_chromosome:_4	AUGUSTUS	intron	73453313	73453381	1	-	.	ID=g23188.t1.intron7;Parent=g23188.t1;
OX371263.1_Lypha_dubia_genome_assembly,_chromosome:_4	AUGUSTUS	CDS	73453382	73453581	1	-	0	ID=g23188.t1.CDS8;Parent=g23188.t1;
OX371263.1_Lypha_dubia_genome_assembly,_chromosome:_4	AUGUSTUS	exon	73453382	73453581	.	-	.	ID=g23188.t1.exon8;Parent=g23188.t1;
OX371263.1_Lypha_dubia_genome_assembly,_chromosome:_4	AUGUSTUS	intron	73453582	73453669	1	-	.	ID=g23188.t1.intron8;Parent=g23188.t1;
OX371263.1_Lypha_dubia_genome_assembly,_chromosome:_4	AUGUSTUS	CDS	73453670	73454022	1	-	2	ID=g23188.t1.CDS9;Parent=g23188.t1;
OX371263.1_Lypha_dubia_genome_assembly,_chromosome:_4	AUGUSTUS	exon	73453670	73454022	.	-	.	ID=g23188.t1.exon9;Parent=g23188.t1;
OX371263.1_Lypha_dubia_genome_assembly,_chromosome:_4	AUGUSTUS	intron	73454023	73456395	1	-	.	ID=g23188.t1.intron9;Parent=g23188.t1;
OX371263.1_Lypha_dubia_genome_assembly,_chromosome:_4	AUGUSTUS	CDS	73456396	73457666	1	-	1	ID=g23188.t1.CDS10;Parent=g23188.t1;
OX371263.1_Lypha_dubia_genome_assembly,_chromosome:_4	AUGUSTUS	exon	73456396	73457666	.	-	.	ID=g23188.t1.exon10;Parent=g23188.t1;
OX371263.1_Lypha_dubia_genome_assembly,_chromosome:_4	AUGUSTUS	intron	73457667	73459693	1	-	.	ID=g23188.t1.intron10;Parent=g23188.t1;
OX371263.1_Lypha_dubia_genome_assembly,_chromosome:_4	AUGUSTUS	CDS	73459694	73459714	1	-	1	ID=g23188.t1.CDS11;Parent=g23188.t1;
OX371263.1_Lypha_dubia_genome_assembly,_chromosome:_4	AUGUSTUS	exon	73459694	73459714	.	-	.	ID=g23188.t1.exon11;Parent=g23188.t1;
OX371263.1_Lypha_dubia_genome_assembly,_chromosome:_4	AUGUSTUS	intron	73459715	73469582	0.5	-	.	ID=g23188.t1.intron11;Parent=g23188.t1;
OX371263.1_Lypha_dubia_genome_assembly,_chromosome:_4	AUGUSTUS	CDS	73469583	73469620	0.5	-	0	ID=g23188.t1.CDS12;Parent=g23188.t1;
OX371263.1_Lypha_dubia_genome_assembly,_chromosome:_4	AUGUSTUS	exon	73469583	73469620	.	-	.	ID=g23188.t1.exon12;Parent=g23188.t1;
OX371263.1_Lypha_dubia_genome_assembly,_chromosome:_4	AUGUSTUS	start_codon	73469618	73469620	.	-	0	ID=g23188.t1.start1;Parent=g23188.t1;
OX371263.1_Lypha_dubia_genome_assembly,_chromosome:_4	AUGUSTUS	mRNA	73444569	73457976	0.99	-	.	ID=g23188.t2;Parent=g23188;
OX371263.1_Lypha_dubia_genome_assembly,_chromosome:_4	AUGUSTUS	stop_codon	73444569	73444571	.	-	0	ID=g23188.t2.stop1;Parent=g23188.t2;
OX371263.1_Lypha_dubia_genome_assembly,_chromosome:_4	AUGUSTUS	CDS	73444569	73444835	1	-	0	ID=g23188.t2.CDS1;Parent=g23188.t2;
OX371263.1_Lypha_dubia_genome_assembly,_chromosome:_4	AUGUSTUS	exon	73444569	73444835	.	-	.	ID=g23188.t2.exon1;Parent=g23188.t2;
OX371263.1_Lypha_dubia_genome_assembly,_chromosome:_4	AUGUSTUS	intron	73444836	73446718	1	-	.	ID=g23188.t2.intron1;Parent=g23188.t2;
OX371263.1_Lypha_dubia_genome_assembly,_chromosome:_4	AUGUSTUS	CDS	73446719	73446957	1	-	2	ID=g23188.t2.CDS2;Parent=g23188.t2;
OX371263.1_Lypha_dubia_genome_assembly,_chromosome:_4	AUGUSTUS	exon	73446719	73446957	.	-	.	ID=g23188.t2.exon2;Parent=g23188.t2;
OX371263.1_Lypha_dubia_genome_assembly,_chromosome:_4	AUGUSTUS	intron	73446958	73447762	1	-	.	ID=g23188.t2.intron2;Parent=g23188.t2;
OX371263.1_Lypha_dubia_genome_assembly,_chromosome:_4	AUGUSTUS	CDS	73447763	73447899	1	-	1	ID=g23188.t2.CDS3;Parent=g23188.t2;
OX371263.1_Lypha_dubia_genome_assembly,_chromosome:_4	AUGUSTUS	exon	73447763	73447899	.	-	.	ID=g23188.t2.exon3;Parent=g23188.t2;
OX371263.1_Lypha_dubia_genome_assembly,_chromosome:_4	AUGUSTUS	intron	73447900	73449228	1	-	.	ID=g23188.t2.intron3;Parent=g23188.t2;
OX371263.1_Lypha_dubia_genome_assembly,_chromosome:_4	AUGUSTUS	CDS	73449229	73450168	1	-	2	ID=g23188.t2.CDS4;Parent=g23188.t2;
OX371263.1_Lypha_dubia_genome_assembly,_chromosome:_4	AUGUSTUS	exon	73449229	73450168	.	-	.	ID=g23188.t2.exon4;Parent=g23188.t2;
OX371263.1_Lypha_dubia_genome_assembly,_chromosome:_4	AUGUSTUS	intron	73450169	73451322	1	-	.	ID=g23188.t2.intron4;Parent=g23188.t2;
OX371263.1_Lypha_dubia_genome_assembly,_chromosome:_4	AUGUSTUS	CDS	73451323	73451923	1	-	0	ID=g23188.t2.CDS5;Parent=g23188.t2;
OX371263.1_Lypha_dubia_genome_assembly,_chromosome:_4	AUGUSTUS	exon	73451323	73451923	.	-	.	ID=g23188.t2.exon5;Parent=g23188.t2;
OX371263.1_Lypha_dubia_genome_assembly,_chromosome:_4	AUGUSTUS	intron	73451924	73452028	1	-	.	ID=g23188.t2.intron5;Parent=g23188.t2;
OX371263.1_Lypha_dubia_genome_assembly,_chromosome:_4	AUGUSTUS	CDS	73452029	73452082	1	-	0	ID=g23188.t2.CDS6;Parent=g23188.t2;
OX371263.1_Lypha_dubia_genome_assembly,_chromosome:_4	AUGUSTUS	exon	73452029	73452082	.	-	.	ID=g23188.t2.exon6;Parent=g23188.t2;
OX371263.1_Lypha_dubia_genome_assembly,_chromosome:_4	AUGUSTUS	intron	73452083	73453134	1	-	.	ID=g23188.t2.intron6;Parent=g23188.t2;
OX371263.1_Lypha_dubia_genome_assembly,_chromosome:_4	AUGUSTUS	CDS	73453135	73453312	1	-	1	ID=g23188.t2.CDS7;Parent=g23188.t2;
OX371263.1_Lypha_dubia_genome_assembly,_chromosome:_4	AUGUSTUS	exon	73453135	73453312	.	-	.	ID=g23188.t2.exon7;Parent=g23188.t2;
OX371263.1_Lypha_dubia_genome_assembly,_chromosome:_4	AUGUSTUS	intron	73453313	73453381	1	-	.	ID=g23188.t2.intron7;Parent=g23188.t2;
OX371263.1_Lypha_dubia_genome_assembly,_chromosome:_4	AUGUSTUS	CDS	73453382	73453581	1	-	0	ID=g23188.t2.CDS8;Parent=g23188.t2;
OX371263.1_Lypha_dubia_genome_assembly,_chromosome:_4	AUGUSTUS	exon	73453382	73453581	.	-	.	ID=g23188.t2.exon8;Parent=g23188.t2;
OX371263.1_Lypha_dubia_genome_assembly,_chromosome:_4	AUGUSTUS	intron	73453582	73453669	1	-	.	ID=g23188.t2.intron8;Parent=g23188.t2;
OX371263.1_Lypha_dubia_genome_assembly,_chromosome:_4	AUGUSTUS	CDS	73453670	73454022	1	-	2	ID=g23188.t2.CDS9;Parent=g23188.t2;
OX371263.1_Lypha_dubia_genome_assembly,_chromosome:_4	AUGUSTUS	exon	73453670	73454022	.	-	.	ID=g23188.t2.exon9;Parent=g23188.t2;
OX371263.1_Lypha_dubia_genome_assembly,_chromosome:_4	AUGUSTUS	intron	73454023	73456395	1	-	.	ID=g23188.t2.intron9;Parent=g23188.t2;
OX371263.1_Lypha_dubia_genome_assembly,_chromosome:_4	AUGUSTUS	CDS	73456396	73457666	0.99	-	1	ID=g23188.t2.CDS10;Parent=g23188.t2;
OX371263.1_Lypha_dubia_genome_assembly,_chromosome:_4	AUGUSTUS	exon	73456396	73457666	.	-	.	ID=g23188.t2.exon10;Parent=g23188.t2;
OX371263.1_Lypha_dubia_genome_assembly,_chromosome:_4	AUGUSTUS	intron	73457667	73457851	0.99	-	.	ID=g23188.t2.intron10;Parent=g23188.t2;
OX371263.1_Lypha_dubia_genome_assembly,_chromosome:_4	AUGUSTUS	CDS	73457852	73457976	0.99	-	0	ID=g23188.t2.CDS11;Parent=g23188.t2;
OX371263.1_Lypha_dubia_genome_assembly,_chromosome:_4	AUGUSTUS	exon	73457852	73457976	.	-	.	ID=g23188.t2.exon11;Parent=g23188.t2;
OX371263.1_Lypha_dubia_genome_assembly,_chromosome:_4	AUGUSTUS	start_codon	73457974	73457976	.	-	0	ID=g23188.t2.start1;Parent=g23188.t2;
OX371263.1_Lypha_dubia_genome_assembly,_chromosome:_4	AUGUSTUS	mRNA	73444569	73469620	0.45	-	.	ID=g23188.t3;Parent=g23188;
OX371263.1_Lypha_dubia_genome_assembly,_chromosome:_4	AUGUSTUS	stop_codon	73444569	73444571	.	-	0	ID=g23188.t3.stop1;Parent=g23188.t3;
OX371263.1_Lypha_dubia_genome_assembly,_chromosome:_4	AUGUSTUS	CDS	73444569	73444835	1	-	0	ID=g23188.t3.CDS1;Parent=g23188.t3;
OX371263.1_Lypha_dubia_genome_assembly,_chromosome:_4	AUGUSTUS	exon	73444569	73444835	.	-	.	ID=g23188.t3.exon1;Parent=g23188.t3;
OX371263.1_Lypha_dubia_genome_assembly,_chromosome:_4	AUGUSTUS	intron	73444836	73446718	1	-	.	ID=g23188.t3.intron1;Parent=g23188.t3;
OX371263.1_Lypha_dubia_genome_assembly,_chromosome:_4	AUGUSTUS	CDS	73446719	73446957	1	-	2	ID=g23188.t3.CDS2;Parent=g23188.t3;
OX371263.1_Lypha_dubia_genome_assembly,_chromosome:_4	AUGUSTUS	exon	73446719	73446957	.	-	.	ID=g23188.t3.exon2;Parent=g23188.t3;
OX371263.1_Lypha_dubia_genome_assembly,_chromosome:_4	AUGUSTUS	intron	73446958	73447762	1	-	.	ID=g23188.t3.intron2;Parent=g23188.t3;
OX371263.1_Lypha_dubia_genome_assembly,_chromosome:_4	AUGUSTUS	CDS	73447763	73447899	1	-	1	ID=g23188.t3.CDS3;Parent=g23188.t3;
OX371263.1_Lypha_dubia_genome_assembly,_chromosome:_4	AUGUSTUS	exon	73447763	73447899	.	-	.	ID=g23188.t3.exon3;Parent=g23188.t3;
OX371263.1_Lypha_dubia_genome_assembly,_chromosome:_4	AUGUSTUS	intron	73447900	73449228	1	-	.	ID=g23188.t3.intron3;Parent=g23188.t3;
OX371263.1_Lypha_dubia_genome_assembly,_chromosome:_4	AUGUSTUS	CDS	73449229	73450168	1	-	2	ID=g23188.t3.CDS4;Parent=g23188.t3;
OX371263.1_Lypha_dubia_genome_assembly,_chromosome:_4	AUGUSTUS	exon	73449229	73450168	.	-	.	ID=g23188.t3.exon4;Parent=g23188.t3;
OX371263.1_Lypha_dubia_genome_assembly,_chromosome:_4	AUGUSTUS	intron	73450169	73451322	1	-	.	ID=g23188.t3.intron4;Parent=g23188.t3;
OX371263.1_Lypha_dubia_genome_assembly,_chromosome:_4	AUGUSTUS	CDS	73451323	73451923	1	-	0	ID=g23188.t3.CDS5;Parent=g23188.t3;
OX371263.1_Lypha_dubia_genome_assembly,_chromosome:_4	AUGUSTUS	exon	73451323	73451923	.	-	.	ID=g23188.t3.exon5;Parent=g23188.t3;
OX371263.1_Lypha_dubia_genome_assembly,_chromosome:_4	AUGUSTUS	intron	73451924	73452028	1	-	.	ID=g23188.t3.intron5;Parent=g23188.t3;
OX371263.1_Lypha_dubia_genome_assembly,_chromosome:_4	AUGUSTUS	CDS	73452029	73452082	1	-	0	ID=g23188.t3.CDS6;Parent=g23188.t3;
OX371263.1_Lypha_dubia_genome_assembly,_chromosome:_4	AUGUSTUS	exon	73452029	73452082	.	-	.	ID=g23188.t3.exon6;Parent=g23188.t3;
OX371263.1_Lypha_dubia_genome_assembly,_chromosome:_4	AUGUSTUS	intron	73452083	73453134	1	-	.	ID=g23188.t3.intron6;Parent=g23188.t3;
OX371263.1_Lypha_dubia_genome_assembly,_chromosome:_4	AUGUSTUS	CDS	73453135	73453312	1	-	1	ID=g23188.t3.CDS7;Parent=g23188.t3;
OX371263.1_Lypha_dubia_genome_assembly,_chromosome:_4	AUGUSTUS	exon	73453135	73453312	.	-	.	ID=g23188.t3.exon7;Parent=g23188.t3;
OX371263.1_Lypha_dubia_genome_assembly,_chromosome:_4	AUGUSTUS	intron	73453313	73453381	1	-	.	ID=g23188.t3.intron7;Parent=g23188.t3;
OX371263.1_Lypha_dubia_genome_assembly,_chromosome:_4	AUGUSTUS	CDS	73453382	73453581	1	-	0	ID=g23188.t3.CDS8;Parent=g23188.t3;
OX371263.1_Lypha_dubia_genome_assembly,_chromosome:_4	AUGUSTUS	exon	73453382	73453581	.	-	.	ID=g23188.t3.exon8;Parent=g23188.t3;
OX371263.1_Lypha_dubia_genome_assembly,_chromosome:_4	AUGUSTUS	intron	73453582	73453669	1	-	.	ID=g23188.t3.intron8;Parent=g23188.t3;
OX371263.1_Lypha_dubia_genome_assembly,_chromosome:_4	AUGUSTUS	CDS	73453670	73454022	1	-	2	ID=g23188.t3.CDS9;Parent=g23188.t3;
OX371263.1_Lypha_dubia_genome_assembly,_chromosome:_4	AUGUSTUS	exon	73453670	73454022	.	-	.	ID=g23188.t3.exon9;Parent=g23188.t3;
OX371263.1_Lypha_dubia_genome_assembly,_chromosome:_4	AUGUSTUS	intron	73454023	73456395	1	-	.	ID=g23188.t3.intron9;Parent=g23188.t3;
OX371263.1_Lypha_dubia_genome_assembly,_chromosome:_4	AUGUSTUS	CDS	73456396	73457666	1	-	1	ID=g23188.t3.CDS10;Parent=g23188.t3;
OX371263.1_Lypha_dubia_genome_assembly,_chromosome:_4	AUGUSTUS	exon	73456396	73457666	.	-	.	ID=g23188.t3.exon10;Parent=g23188.t3;
OX371263.1_Lypha_dubia_genome_assembly,_chromosome:_4	AUGUSTUS	intron	73457667	73459693	0.99	-	.	ID=g23188.t3.intron10;Parent=g23188.t3;
OX371263.1_Lypha_dubia_genome_assembly,_chromosome:_4	AUGUSTUS	CDS	73459694	73459714	0.99	-	1	ID=g23188.t3.CDS11;Parent=g23188.t3;
OX371263.1_Lypha_dubia_genome_assembly,_chromosome:_4	AUGUSTUS	exon	73459694	73459714	.	-	.	ID=g23188.t3.exon11;Parent=g23188.t3;
OX371263.1_Lypha_dubia_genome_assembly,_chromosome:_4	AUGUSTUS	intron	73459715	73469582	0.45	-	.	ID=g23188.t3.intron11;Parent=g23188.t3;
OX371263.1_Lypha_dubia_genome_assembly,_chromosome:_4	AUGUSTUS	CDS	73469583	73469620	0.45	-	0	ID=g23188.t3.CDS12;Parent=g23188.t3;
OX371263.1_Lypha_dubia_genome_assembly,_chromosome:_4	AUGUSTUS	exon	73469583	73469620	.	-	.	ID=g23188.t3.exon12;Parent=g23188.t3;
OX371263.1_Lypha_dubia_genome_assembly,_chromosome:_4	AUGUSTUS	start_codon	73469618	73469620	.	-	0	ID=g23188.t3.start1;Parent=g23188.t3;
OX371263.1_Lypha_dubia_genome_assembly,_chromosome:_4	AUGUSTUS	gene	73519751	73522182	.	-	.	ID=g23189;
OX371263.1_Lypha_dubia_genome_assembly,_chromosome:_4	AUGUSTUS	mRNA	73521011	73522182	1	-	.	ID=g23189.t1;Parent=g23189;
OX371263.1_Lypha_dubia_genome_assembly,_chromosome:_4	AUGUSTUS	stop_codon	73521011	73521013	.	-	0	ID=g23189.t1.stop1;Parent=g23189.t1;
OX371263.1_Lypha_dubia_genome_assembly,_chromosome:_4	AUGUSTUS	CDS	73521011	73521717	1	-	2	ID=g23189.t1.CDS1;Parent=g23189.t1;
OX371263.1_Lypha_dubia_genome_assembly,_chromosome:_4	AUGUSTUS	exon	73521011	73521717	.	-	.	ID=g23189.t1.exon1;Parent=g23189.t1;
OX371263.1_Lypha_dubia_genome_assembly,_chromosome:_4	AUGUSTUS	intron	73521718	73521776	1	-	.	ID=g23189.t1.intron1;Parent=g23189.t1;
OX371263.1_Lypha_dubia_genome_assembly,_chromosome:_4	AUGUSTUS	CDS	73521777	73522182	1	-	0	ID=g23189.t1.CDS2;Parent=g23189.t1;
OX371263.1_Lypha_dubia_genome_assembly,_chromosome:_4	AUGUSTUS	exon	73521777	73522182	.	-	.	ID=g23189.t1.exon2;Parent=g23189.t1;
OX371263.1_Lypha_dubia_genome_assembly,_chromosome:_4	AUGUSTUS	start_codon	73522180	73522182	.	-	0	ID=g23189.t1.start1;Parent=g23189.t1;
OX371263.1_Lypha_dubia_genome_assembly,_chromosome:_4	AUGUSTUS	mRNA	73519751	73522182	0.89	-	.	ID=g23189.t2;Parent=g23189;
OX371263.1_Lypha_dubia_genome_assembly,_chromosome:_4	AUGUSTUS	stop_codon	73519751	73519753	.	-	0	ID=g23189.t2.stop1;Parent=g23189.t2;
OX371263.1_Lypha_dubia_genome_assembly,_chromosome:_4	AUGUSTUS	CDS	73519751	73520898	0.89	-	2	ID=g23189.t2.CDS1;Parent=g23189.t2;
OX371263.1_Lypha_dubia_genome_assembly,_chromosome:_4	AUGUSTUS	exon	73519751	73520898	.	-	.	ID=g23189.t2.exon1;Parent=g23189.t2;
OX371263.1_Lypha_dubia_genome_assembly,_chromosome:_4	AUGUSTUS	intron	73520899	73521063	0.89	-	.	ID=g23189.t2.intron1;Parent=g23189.t2;
OX371263.1_Lypha_dubia_genome_assembly,_chromosome:_4	AUGUSTUS	CDS	73521064	73521717	0.89	-	2	ID=g23189.t2.CDS2;Parent=g23189.t2;
OX371263.1_Lypha_dubia_genome_assembly,_chromosome:_4	AUGUSTUS	exon	73521064	73521717	.	-	.	ID=g23189.t2.exon2;Parent=g23189.t2;
OX371263.1_Lypha_dubia_genome_assembly,_chromosome:_4	AUGUSTUS	intron	73521718	73521776	1	-	.	ID=g23189.t2.intron2;Parent=g23189.t2;
OX371263.1_Lypha_dubia_genome_assembly,_chromosome:_4	AUGUSTUS	CDS	73521777	73522182	1	-	0	ID=g23189.t2.CDS3;Parent=g23189.t2;
OX371263.1_Lypha_dubia_genome_assembly,_chromosome:_4	AUGUSTUS	exon	73521777	73522182	.	-	.	ID=g23189.t2.exon3;Parent=g23189.t2;
OX371263.1_Lypha_dubia_genome_assembly,_chromosome:_4	AUGUSTUS	start_codon	73522180	73522182	.	-	0	ID=g23189.t2.start1;Parent=g23189.t2;
OX371263.1_Lypha_dubia_genome_assembly,_chromosome:_4	AUGUSTUS	gene	73527161	73528421	.	-	.	ID=g23190;
OX371263.1_Lypha_dubia_genome_assembly,_chromosome:_4	AUGUSTUS	mRNA	73527161	73528421	0.45	-	.	ID=g23190.t1;Parent=g23190;
OX371263.1_Lypha_dubia_genome_assembly,_chromosome:_4	AUGUSTUS	stop_codon	73527161	73527163	.	-	0	ID=g23190.t1.stop1;Parent=g23190.t1;
OX371263.1_Lypha_dubia_genome_assembly,_chromosome:_4	AUGUSTUS	CDS	73527161	73527736	0.97	-	0	ID=g23190.t1.CDS1;Parent=g23190.t1;
OX371263.1_Lypha_dubia_genome_assembly,_chromosome:_4	AUGUSTUS	exon	73527161	73527736	.	-	.	ID=g23190.t1.exon1;Parent=g23190.t1;
OX371263.1_Lypha_dubia_genome_assembly,_chromosome:_4	AUGUSTUS	intron	73527737	73527935	0.82	-	.	ID=g23190.t1.intron1;Parent=g23190.t1;
OX371263.1_Lypha_dubia_genome_assembly,_chromosome:_4	AUGUSTUS	CDS	73527936	73528421	0.46	-	0	ID=g23190.t1.CDS2;Parent=g23190.t1;
OX371263.1_Lypha_dubia_genome_assembly,_chromosome:_4	AUGUSTUS	exon	73527936	73528421	.	-	.	ID=g23190.t1.exon2;Parent=g23190.t1;
OX371263.1_Lypha_dubia_genome_assembly,_chromosome:_4	AUGUSTUS	start_codon	73528419	73528421	.	-	0	ID=g23190.t1.start1;Parent=g23190.t1;
OX371263.1_Lypha_dubia_genome_assembly,_chromosome:_4	AUGUSTUS	gene	73530572	73532533	.	-	.	ID=g23191;
OX371263.1_Lypha_dubia_genome_assembly,_chromosome:_4	AUGUSTUS	mRNA	73530572	73532533	0.61	-	.	ID=g23191.t1;Parent=g23191;
OX371263.1_Lypha_dubia_genome_assembly,_chromosome:_4	AUGUSTUS	stop_codon	73530572	73530574	.	-	0	ID=g23191.t1.stop1;Parent=g23191.t1;
OX371263.1_Lypha_dubia_genome_assembly,_chromosome:_4	AUGUSTUS	CDS	73530572	73532533	0.61	-	0	ID=g23191.t1.CDS1;Parent=g23191.t1;
OX371263.1_Lypha_dubia_genome_assembly,_chromosome:_4	AUGUSTUS	exon	73530572	73532533	.	-	.	ID=g23191.t1.exon1;Parent=g23191.t1;
OX371263.1_Lypha_dubia_genome_assembly,_chromosome:_4	AUGUSTUS	start_codon	73532531	73532533	.	-	0	ID=g23191.t1.start1;Parent=g23191.t1;
OX371263.1_Lypha_dubia_genome_assembly,_chromosome:_4	AUGUSTUS	gene	73560694	73562169	.	-	.	ID=g23192;
OX371263.1_Lypha_dubia_genome_assembly,_chromosome:_4	AUGUSTUS	mRNA	73560694	73562169	0.98	-	.	ID=g23192.t1;Parent=g23192;
OX371263.1_Lypha_dubia_genome_assembly,_chromosome:_4	AUGUSTUS	stop_codon	73560694	73560696	.	-	0	ID=g23192.t1.stop1;Parent=g23192.t1;
OX371263.1_Lypha_dubia_genome_assembly,_chromosome:_4	AUGUSTUS	CDS	73560694	73562169	0.98	-	0	ID=g23192.t1.CDS1;Parent=g23192.t1;
OX371263.1_Lypha_dubia_genome_assembly,_chromosome:_4	AUGUSTUS	exon	73560694	73562169	.	-	.	ID=g23192.t1.exon1;Parent=g23192.t1;
OX371263.1_Lypha_dubia_genome_assembly,_chromosome:_4	AUGUSTUS	start_codon	73562167	73562169	.	-	0	ID=g23192.t1.start1;Parent=g23192.t1;
OX371263.1_Lypha_dubia_genome_assembly,_chromosome:_4	AUGUSTUS	gene	73665898	73667614	.	+	.	ID=g23193;
OX371263.1_Lypha_dubia_genome_assembly,_chromosome:_4	AUGUSTUS	mRNA	73665898	73667614	1	+	.	ID=g23193.t1;Parent=g23193;
OX371263.1_Lypha_dubia_genome_assembly,_chromosome:_4	AUGUSTUS	start_codon	73665898	73665900	.	+	0	ID=g23193.t1.start1;Parent=g23193.t1;
OX371263.1_Lypha_dubia_genome_assembly,_chromosome:_4	AUGUSTUS	CDS	73665898	73666201	1	+	0	ID=g23193.t1.CDS1;Parent=g23193.t1;
OX371263.1_Lypha_dubia_genome_assembly,_chromosome:_4	AUGUSTUS	exon	73665898	73666201	.	+	.	ID=g23193.t1.exon1;Parent=g23193.t1;
OX371263.1_Lypha_dubia_genome_assembly,_chromosome:_4	AUGUSTUS	intron	73666202	73666258	1	+	.	ID=g23193.t1.intron1;Parent=g23193.t1;
OX371263.1_Lypha_dubia_genome_assembly,_chromosome:_4	AUGUSTUS	CDS	73666259	73666443	1	+	2	ID=g23193.t1.CDS2;Parent=g23193.t1;
OX371263.1_Lypha_dubia_genome_assembly,_chromosome:_4	AUGUSTUS	exon	73666259	73666443	.	+	.	ID=g23193.t1.exon2;Parent=g23193.t1;
OX371263.1_Lypha_dubia_genome_assembly,_chromosome:_4	AUGUSTUS	intron	73666444	73666508	1	+	.	ID=g23193.t1.intron2;Parent=g23193.t1;
OX371263.1_Lypha_dubia_genome_assembly,_chromosome:_4	AUGUSTUS	CDS	73666509	73666686	1	+	0	ID=g23193.t1.CDS3;Parent=g23193.t1;
OX371263.1_Lypha_dubia_genome_assembly,_chromosome:_4	AUGUSTUS	exon	73666509	73666686	.	+	.	ID=g23193.t1.exon3;Parent=g23193.t1;
OX371263.1_Lypha_dubia_genome_assembly,_chromosome:_4	AUGUSTUS	intron	73666687	73667375	1	+	.	ID=g23193.t1.intron3;Parent=g23193.t1;
OX371263.1_Lypha_dubia_genome_assembly,_chromosome:_4	AUGUSTUS	CDS	73667376	73667614	1	+	2	ID=g23193.t1.CDS4;Parent=g23193.t1;
OX371263.1_Lypha_dubia_genome_assembly,_chromosome:_4	AUGUSTUS	exon	73667376	73667614	.	+	.	ID=g23193.t1.exon4;Parent=g23193.t1;
OX371263.1_Lypha_dubia_genome_assembly,_chromosome:_4	AUGUSTUS	stop_codon	73667612	73667614	.	+	0	ID=g23193.t1.stop1;Parent=g23193.t1;
OX371263.1_Lypha_dubia_genome_assembly,_chromosome:_4	AUGUSTUS	gene	73669925	73674208	.	-	.	ID=g23194;
OX371263.1_Lypha_dubia_genome_assembly,_chromosome:_4	AUGUSTUS	mRNA	73669925	73674208	1	-	.	ID=g23194.t1;Parent=g23194;
OX371263.1_Lypha_dubia_genome_assembly,_chromosome:_4	AUGUSTUS	stop_codon	73669925	73669927	.	-	0	ID=g23194.t1.stop1;Parent=g23194.t1;
OX371263.1_Lypha_dubia_genome_assembly,_chromosome:_4	AUGUSTUS	CDS	73669925	73671216	1	-	2	ID=g23194.t1.CDS1;Parent=g23194.t1;
OX371263.1_Lypha_dubia_genome_assembly,_chromosome:_4	AUGUSTUS	exon	73669925	73671216	.	-	.	ID=g23194.t1.exon1;Parent=g23194.t1;
OX371263.1_Lypha_dubia_genome_assembly,_chromosome:_4	AUGUSTUS	intron	73671217	73673322	1	-	.	ID=g23194.t1.intron1;Parent=g23194.t1;
OX371263.1_Lypha_dubia_genome_assembly,_chromosome:_4	AUGUSTUS	CDS	73673323	73674208	1	-	0	ID=g23194.t1.CDS2;Parent=g23194.t1;
OX371263.1_Lypha_dubia_genome_assembly,_chromosome:_4	AUGUSTUS	exon	73673323	73674208	.	-	.	ID=g23194.t1.exon2;Parent=g23194.t1;
OX371263.1_Lypha_dubia_genome_assembly,_chromosome:_4	AUGUSTUS	start_codon	73674206	73674208	.	-	0	ID=g23194.t1.start1;Parent=g23194.t1;
OX371263.1_Lypha_dubia_genome_assembly,_chromosome:_4	AUGUSTUS	gene	73685159	73686520	.	+	.	ID=g23195;
OX371263.1_Lypha_dubia_genome_assembly,_chromosome:_4	AUGUSTUS	mRNA	73685159	73686520	1	+	.	ID=g23195.t1;Parent=g23195;
OX371263.1_Lypha_dubia_genome_assembly,_chromosome:_4	AUGUSTUS	start_codon	73685159	73685161	.	+	0	ID=g23195.t1.start1;Parent=g23195.t1;
OX371263.1_Lypha_dubia_genome_assembly,_chromosome:_4	AUGUSTUS	CDS	73685159	73685302	1	+	0	ID=g23195.t1.CDS1;Parent=g23195.t1;
OX371263.1_Lypha_dubia_genome_assembly,_chromosome:_4	AUGUSTUS	exon	73685159	73685302	.	+	.	ID=g23195.t1.exon1;Parent=g23195.t1;
OX371263.1_Lypha_dubia_genome_assembly,_chromosome:_4	AUGUSTUS	intron	73685303	73685356	1	+	.	ID=g23195.t1.intron1;Parent=g23195.t1;
OX371263.1_Lypha_dubia_genome_assembly,_chromosome:_4	AUGUSTUS	CDS	73685357	73685966	1	+	0	ID=g23195.t1.CDS2;Parent=g23195.t1;
OX371263.1_Lypha_dubia_genome_assembly,_chromosome:_4	AUGUSTUS	exon	73685357	73685966	.	+	.	ID=g23195.t1.exon2;Parent=g23195.t1;
OX371263.1_Lypha_dubia_genome_assembly,_chromosome:_4	AUGUSTUS	intron	73685967	73686026	1	+	.	ID=g23195.t1.intron2;Parent=g23195.t1;
OX371263.1_Lypha_dubia_genome_assembly,_chromosome:_4	AUGUSTUS	CDS	73686027	73686520	1	+	2	ID=g23195.t1.CDS3;Parent=g23195.t1;
OX371263.1_Lypha_dubia_genome_assembly,_chromosome:_4	AUGUSTUS	exon	73686027	73686520	.	+	.	ID=g23195.t1.exon3;Parent=g23195.t1;
OX371263.1_Lypha_dubia_genome_assembly,_chromosome:_4	AUGUSTUS	stop_codon	73686518	73686520	.	+	0	ID=g23195.t1.stop1;Parent=g23195.t1;
OX371263.1_Lypha_dubia_genome_assembly,_chromosome:_4	AUGUSTUS	gene	73686654	73688984	.	-	.	ID=g23196;
OX371263.1_Lypha_dubia_genome_assembly,_chromosome:_4	AUGUSTUS	mRNA	73686654	73688984	1	-	.	ID=g23196.t1;Parent=g23196;
OX371263.1_Lypha_dubia_genome_assembly,_chromosome:_4	AUGUSTUS	stop_codon	73686654	73686656	.	-	0	ID=g23196.t1.stop1;Parent=g23196.t1;
OX371263.1_Lypha_dubia_genome_assembly,_chromosome:_4	AUGUSTUS	CDS	73686654	73687156	1	-	2	ID=g23196.t1.CDS1;Parent=g23196.t1;
OX371263.1_Lypha_dubia_genome_assembly,_chromosome:_4	AUGUSTUS	exon	73686654	73687156	.	-	.	ID=g23196.t1.exon1;Parent=g23196.t1;
OX371263.1_Lypha_dubia_genome_assembly,_chromosome:_4	AUGUSTUS	intron	73687157	73687213	1	-	.	ID=g23196.t1.intron1;Parent=g23196.t1;
OX371263.1_Lypha_dubia_genome_assembly,_chromosome:_4	AUGUSTUS	CDS	73687214	73688044	1	-	2	ID=g23196.t1.CDS2;Parent=g23196.t1;
OX371263.1_Lypha_dubia_genome_assembly,_chromosome:_4	AUGUSTUS	exon	73687214	73688044	.	-	.	ID=g23196.t1.exon2;Parent=g23196.t1;
OX371263.1_Lypha_dubia_genome_assembly,_chromosome:_4	AUGUSTUS	intron	73688045	73688101	1	-	.	ID=g23196.t1.intron2;Parent=g23196.t1;
OX371263.1_Lypha_dubia_genome_assembly,_chromosome:_4	AUGUSTUS	CDS	73688102	73688984	1	-	0	ID=g23196.t1.CDS3;Parent=g23196.t1;
OX371263.1_Lypha_dubia_genome_assembly,_chromosome:_4	AUGUSTUS	exon	73688102	73688984	.	-	.	ID=g23196.t1.exon3;Parent=g23196.t1;
OX371263.1_Lypha_dubia_genome_assembly,_chromosome:_4	AUGUSTUS	start_codon	73688982	73688984	.	-	0	ID=g23196.t1.start1;Parent=g23196.t1;
OX371263.1_Lypha_dubia_genome_assembly,_chromosome:_4	AUGUSTUS	gene	73694381	73697898	.	+	.	ID=g23197;
OX371263.1_Lypha_dubia_genome_assembly,_chromosome:_4	AUGUSTUS	mRNA	73694381	73697898	1	+	.	ID=g23197.t1;Parent=g23197;
OX371263.1_Lypha_dubia_genome_assembly,_chromosome:_4	AUGUSTUS	start_codon	73694381	73694383	.	+	0	ID=g23197.t1.start1;Parent=g23197.t1;
OX371263.1_Lypha_dubia_genome_assembly,_chromosome:_4	AUGUSTUS	CDS	73694381	73694570	1	+	0	ID=g23197.t1.CDS1;Parent=g23197.t1;
OX371263.1_Lypha_dubia_genome_assembly,_chromosome:_4	AUGUSTUS	exon	73694381	73694570	.	+	.	ID=g23197.t1.exon1;Parent=g23197.t1;
OX371263.1_Lypha_dubia_genome_assembly,_chromosome:_4	AUGUSTUS	intron	73694571	73694627	1	+	.	ID=g23197.t1.intron1;Parent=g23197.t1;
OX371263.1_Lypha_dubia_genome_assembly,_chromosome:_4	AUGUSTUS	CDS	73694628	73696324	1	+	2	ID=g23197.t1.CDS2;Parent=g23197.t1;
OX371263.1_Lypha_dubia_genome_assembly,_chromosome:_4	AUGUSTUS	exon	73694628	73696324	.	+	.	ID=g23197.t1.exon2;Parent=g23197.t1;
OX371263.1_Lypha_dubia_genome_assembly,_chromosome:_4	AUGUSTUS	intron	73696325	73696727	1	+	.	ID=g23197.t1.intron2;Parent=g23197.t1;
OX371263.1_Lypha_dubia_genome_assembly,_chromosome:_4	AUGUSTUS	CDS	73696728	73697198	1	+	0	ID=g23197.t1.CDS3;Parent=g23197.t1;
OX371263.1_Lypha_dubia_genome_assembly,_chromosome:_4	AUGUSTUS	exon	73696728	73697198	.	+	.	ID=g23197.t1.exon3;Parent=g23197.t1;
OX371263.1_Lypha_dubia_genome_assembly,_chromosome:_4	AUGUSTUS	intron	73697199	73697283	1	+	.	ID=g23197.t1.intron3;Parent=g23197.t1;
OX371263.1_Lypha_dubia_genome_assembly,_chromosome:_4	AUGUSTUS	CDS	73697284	73697898	1	+	0	ID=g23197.t1.CDS4;Parent=g23197.t1;
OX371263.1_Lypha_dubia_genome_assembly,_chromosome:_4	AUGUSTUS	exon	73697284	73697898	.	+	.	ID=g23197.t1.exon4;Parent=g23197.t1;
OX371263.1_Lypha_dubia_genome_assembly,_chromosome:_4	AUGUSTUS	stop_codon	73697896	73697898	.	+	0	ID=g23197.t1.stop1;Parent=g23197.t1;
OX371263.1_Lypha_dubia_genome_assembly,_chromosome:_4	AUGUSTUS	gene	73719062	73719403	.	-	.	ID=g23198;
OX371263.1_Lypha_dubia_genome_assembly,_chromosome:_4	AUGUSTUS	mRNA	73719062	73719403	0.99	-	.	ID=g23198.t1;Parent=g23198;
OX371263.1_Lypha_dubia_genome_assembly,_chromosome:_4	AUGUSTUS	stop_codon	73719062	73719064	.	-	0	ID=g23198.t1.stop1;Parent=g23198.t1;
OX371263.1_Lypha_dubia_genome_assembly,_chromosome:_4	AUGUSTUS	CDS	73719062	73719403	0.99	-	0	ID=g23198.t1.CDS1;Parent=g23198.t1;
OX371263.1_Lypha_dubia_genome_assembly,_chromosome:_4	AUGUSTUS	exon	73719062	73719403	.	-	.	ID=g23198.t1.exon1;Parent=g23198.t1;
OX371263.1_Lypha_dubia_genome_assembly,_chromosome:_4	AUGUSTUS	start_codon	73719401	73719403	.	-	0	ID=g23198.t1.start1;Parent=g23198.t1;
OX371263.1_Lypha_dubia_genome_assembly,_chromosome:_4	AUGUSTUS	gene	73719448	73721463	.	-	.	ID=g23199;
OX371263.1_Lypha_dubia_genome_assembly,_chromosome:_4	AUGUSTUS	mRNA	73719448	73721463	1	-	.	ID=g23199.t1;Parent=g23199;
OX371263.1_Lypha_dubia_genome_assembly,_chromosome:_4	AUGUSTUS	stop_codon	73719448	73719450	.	-	0	ID=g23199.t1.stop1;Parent=g23199.t1;
OX371263.1_Lypha_dubia_genome_assembly,_chromosome:_4	AUGUSTUS	CDS	73719448	73721463	1	-	0	ID=g23199.t1.CDS1;Parent=g23199.t1;
OX371263.1_Lypha_dubia_genome_assembly,_chromosome:_4	AUGUSTUS	exon	73719448	73721463	.	-	.	ID=g23199.t1.exon1;Parent=g23199.t1;
OX371263.1_Lypha_dubia_genome_assembly,_chromosome:_4	AUGUSTUS	start_codon	73721461	73721463	.	-	0	ID=g23199.t1.start1;Parent=g23199.t1;
OX371263.1_Lypha_dubia_genome_assembly,_chromosome:_4	AUGUSTUS	gene	73722135	73722938	.	-	.	ID=g23200;
OX371263.1_Lypha_dubia_genome_assembly,_chromosome:_4	AUGUSTUS	mRNA	73722135	73722938	1	-	.	ID=g23200.t1;Parent=g23200;
OX371263.1_Lypha_dubia_genome_assembly,_chromosome:_4	AUGUSTUS	stop_codon	73722135	73722137	.	-	0	ID=g23200.t1.stop1;Parent=g23200.t1;
OX371263.1_Lypha_dubia_genome_assembly,_chromosome:_4	AUGUSTUS	CDS	73722135	73722938	1	-	0	ID=g23200.t1.CDS1;Parent=g23200.t1;
OX371263.1_Lypha_dubia_genome_assembly,_chromosome:_4	AUGUSTUS	exon	73722135	73722938	.	-	.	ID=g23200.t1.exon1;Parent=g23200.t1;
OX371263.1_Lypha_dubia_genome_assembly,_chromosome:_4	AUGUSTUS	start_codon	73722936	73722938	.	-	0	ID=g23200.t1.start1;Parent=g23200.t1;
OX371263.1_Lypha_dubia_genome_assembly,_chromosome:_4	AUGUSTUS	gene	73743847	73745589	.	+	.	ID=g23201;
OX371263.1_Lypha_dubia_genome_assembly,_chromosome:_4	AUGUSTUS	mRNA	73743847	73745589	1	+	.	ID=g23201.t1;Parent=g23201;
OX371263.1_Lypha_dubia_genome_assembly,_chromosome:_4	AUGUSTUS	start_codon	73743847	73743849	.	+	0	ID=g23201.t1.start1;Parent=g23201.t1;
OX371263.1_Lypha_dubia_genome_assembly,_chromosome:_4	AUGUSTUS	CDS	73743847	73745589	1	+	0	ID=g23201.t1.CDS1;Parent=g23201.t1;
OX371263.1_Lypha_dubia_genome_assembly,_chromosome:_4	AUGUSTUS	exon	73743847	73745589	.	+	.	ID=g23201.t1.exon1;Parent=g23201.t1;
OX371263.1_Lypha_dubia_genome_assembly,_chromosome:_4	AUGUSTUS	stop_codon	73745587	73745589	.	+	0	ID=g23201.t1.stop1;Parent=g23201.t1;
OX371263.1_Lypha_dubia_genome_assembly,_chromosome:_4	AUGUSTUS	gene	73782230	73782856	.	-	.	ID=g23202;
OX371263.1_Lypha_dubia_genome_assembly,_chromosome:_4	AUGUSTUS	mRNA	73782230	73782856	0.58	-	.	ID=g23202.t1;Parent=g23202;
OX371263.1_Lypha_dubia_genome_assembly,_chromosome:_4	AUGUSTUS	stop_codon	73782230	73782232	.	-	0	ID=g23202.t1.stop1;Parent=g23202.t1;
OX371263.1_Lypha_dubia_genome_assembly,_chromosome:_4	AUGUSTUS	CDS	73782230	73782856	0.58	-	0	ID=g23202.t1.CDS1;Parent=g23202.t1;
OX371263.1_Lypha_dubia_genome_assembly,_chromosome:_4	AUGUSTUS	exon	73782230	73782856	.	-	.	ID=g23202.t1.exon1;Parent=g23202.t1;
OX371263.1_Lypha_dubia_genome_assembly,_chromosome:_4	AUGUSTUS	start_codon	73782854	73782856	.	-	0	ID=g23202.t1.start1;Parent=g23202.t1;
OX371263.1_Lypha_dubia_genome_assembly,_chromosome:_4	AUGUSTUS	gene	73783094	73783983	.	-	.	ID=g23203;
OX371263.1_Lypha_dubia_genome_assembly,_chromosome:_4	AUGUSTUS	mRNA	73783243	73783983	1	-	.	ID=g23203.t1;Parent=g23203;
OX371263.1_Lypha_dubia_genome_assembly,_chromosome:_4	AUGUSTUS	stop_codon	73783243	73783245	.	-	0	ID=g23203.t1.stop1;Parent=g23203.t1;
OX371263.1_Lypha_dubia_genome_assembly,_chromosome:_4	AUGUSTUS	CDS	73783243	73783983	1	-	0	ID=g23203.t1.CDS1;Parent=g23203.t1;
OX371263.1_Lypha_dubia_genome_assembly,_chromosome:_4	AUGUSTUS	exon	73783243	73783983	.	-	.	ID=g23203.t1.exon1;Parent=g23203.t1;
OX371263.1_Lypha_dubia_genome_assembly,_chromosome:_4	AUGUSTUS	start_codon	73783981	73783983	.	-	0	ID=g23203.t1.start1;Parent=g23203.t1;
OX371263.1_Lypha_dubia_genome_assembly,_chromosome:_4	AUGUSTUS	mRNA	73783094	73783983	0.68	-	.	ID=g23203.t2;Parent=g23203;
OX371263.1_Lypha_dubia_genome_assembly,_chromosome:_4	AUGUSTUS	stop_codon	73783094	73783096	.	-	0	ID=g23203.t2.stop1;Parent=g23203.t2;
OX371263.1_Lypha_dubia_genome_assembly,_chromosome:_4	AUGUSTUS	CDS	73783094	73783284	0.68	-	2	ID=g23203.t2.CDS1;Parent=g23203.t2;
OX371263.1_Lypha_dubia_genome_assembly,_chromosome:_4	AUGUSTUS	exon	73783094	73783284	.	-	.	ID=g23203.t2.exon1;Parent=g23203.t2;
OX371263.1_Lypha_dubia_genome_assembly,_chromosome:_4	AUGUSTUS	intron	73783285	73783349	0.68	-	.	ID=g23203.t2.intron1;Parent=g23203.t2;
OX371263.1_Lypha_dubia_genome_assembly,_chromosome:_4	AUGUSTUS	CDS	73783350	73783983	0.68	-	0	ID=g23203.t2.CDS2;Parent=g23203.t2;
OX371263.1_Lypha_dubia_genome_assembly,_chromosome:_4	AUGUSTUS	exon	73783350	73783983	.	-	.	ID=g23203.t2.exon2;Parent=g23203.t2;
OX371263.1_Lypha_dubia_genome_assembly,_chromosome:_4	AUGUSTUS	start_codon	73783981	73783983	.	-	0	ID=g23203.t2.start1;Parent=g23203.t2;
OX371263.1_Lypha_dubia_genome_assembly,_chromosome:_4	AUGUSTUS	gene	73809634	73815905	.	-	.	ID=g23204;
OX371263.1_Lypha_dubia_genome_assembly,_chromosome:_4	AUGUSTUS	mRNA	73809634	73815905	0.9	-	.	ID=g23204.t1;Parent=g23204;
OX371263.1_Lypha_dubia_genome_assembly,_chromosome:_4	AUGUSTUS	stop_codon	73809634	73809636	.	-	0	ID=g23204.t1.stop1;Parent=g23204.t1;
OX371263.1_Lypha_dubia_genome_assembly,_chromosome:_4	AUGUSTUS	CDS	73809634	73809860	1	-	2	ID=g23204.t1.CDS1;Parent=g23204.t1;
OX371263.1_Lypha_dubia_genome_assembly,_chromosome:_4	AUGUSTUS	exon	73809634	73809860	.	-	.	ID=g23204.t1.exon1;Parent=g23204.t1;
OX371263.1_Lypha_dubia_genome_assembly,_chromosome:_4	AUGUSTUS	intron	73809861	73815622	1	-	.	ID=g23204.t1.intron1;Parent=g23204.t1;
OX371263.1_Lypha_dubia_genome_assembly,_chromosome:_4	AUGUSTUS	CDS	73815623	73815905	0.9	-	0	ID=g23204.t1.CDS2;Parent=g23204.t1;
OX371263.1_Lypha_dubia_genome_assembly,_chromosome:_4	AUGUSTUS	exon	73815623	73815905	.	-	.	ID=g23204.t1.exon2;Parent=g23204.t1;
OX371263.1_Lypha_dubia_genome_assembly,_chromosome:_4	AUGUSTUS	start_codon	73815903	73815905	.	-	0	ID=g23204.t1.start1;Parent=g23204.t1;
OX371263.1_Lypha_dubia_genome_assembly,_chromosome:_4	AUGUSTUS	gene	73818924	73820681	.	-	.	ID=g23205;
OX371263.1_Lypha_dubia_genome_assembly,_chromosome:_4	AUGUSTUS	mRNA	73818924	73820681	1	-	.	ID=g23205.t1;Parent=g23205;
OX371263.1_Lypha_dubia_genome_assembly,_chromosome:_4	AUGUSTUS	stop_codon	73818924	73818926	.	-	0	ID=g23205.t1.stop1;Parent=g23205.t1;
OX371263.1_Lypha_dubia_genome_assembly,_chromosome:_4	AUGUSTUS	CDS	73818924	73820681	1	-	0	ID=g23205.t1.CDS1;Parent=g23205.t1;
OX371263.1_Lypha_dubia_genome_assembly,_chromosome:_4	AUGUSTUS	exon	73818924	73820681	.	-	.	ID=g23205.t1.exon1;Parent=g23205.t1;
OX371263.1_Lypha_dubia_genome_assembly,_chromosome:_4	AUGUSTUS	start_codon	73820679	73820681	.	-	0	ID=g23205.t1.start1;Parent=g23205.t1;
OX371263.1_Lypha_dubia_genome_assembly,_chromosome:_4	AUGUSTUS	gene	73825056	73826792	.	-	.	ID=g23206;
OX371263.1_Lypha_dubia_genome_assembly,_chromosome:_4	AUGUSTUS	mRNA	73825056	73826792	1	-	.	ID=g23206.t1;Parent=g23206;
OX371263.1_Lypha_dubia_genome_assembly,_chromosome:_4	AUGUSTUS	stop_codon	73825056	73825058	.	-	0	ID=g23206.t1.stop1;Parent=g23206.t1;
OX371263.1_Lypha_dubia_genome_assembly,_chromosome:_4	AUGUSTUS	CDS	73825056	73826792	1	-	0	ID=g23206.t1.CDS1;Parent=g23206.t1;
OX371263.1_Lypha_dubia_genome_assembly,_chromosome:_4	AUGUSTUS	exon	73825056	73826792	.	-	.	ID=g23206.t1.exon1;Parent=g23206.t1;
OX371263.1_Lypha_dubia_genome_assembly,_chromosome:_4	AUGUSTUS	start_codon	73826790	73826792	.	-	0	ID=g23206.t1.start1;Parent=g23206.t1;
OX371263.1_Lypha_dubia_genome_assembly,_chromosome:_4	AUGUSTUS	gene	73832925	73834658	.	+	.	ID=g23207;
OX371263.1_Lypha_dubia_genome_assembly,_chromosome:_4	AUGUSTUS	mRNA	73832925	73834658	0.68	+	.	ID=g23207.t1;Parent=g23207;
OX371263.1_Lypha_dubia_genome_assembly,_chromosome:_4	AUGUSTUS	start_codon	73832925	73832927	.	+	0	ID=g23207.t1.start1;Parent=g23207.t1;
OX371263.1_Lypha_dubia_genome_assembly,_chromosome:_4	AUGUSTUS	CDS	73832925	73834658	0.68	+	0	ID=g23207.t1.CDS1;Parent=g23207.t1;
OX371263.1_Lypha_dubia_genome_assembly,_chromosome:_4	AUGUSTUS	exon	73832925	73834658	.	+	.	ID=g23207.t1.exon1;Parent=g23207.t1;
OX371263.1_Lypha_dubia_genome_assembly,_chromosome:_4	AUGUSTUS	stop_codon	73834656	73834658	.	+	0	ID=g23207.t1.stop1;Parent=g23207.t1;
OX371263.1_Lypha_dubia_genome_assembly,_chromosome:_4	AUGUSTUS	gene	73835271	73837022	.	-	.	ID=g23208;
OX371263.1_Lypha_dubia_genome_assembly,_chromosome:_4	AUGUSTUS	mRNA	73835271	73837022	1	-	.	ID=g23208.t1;Parent=g23208;
OX371263.1_Lypha_dubia_genome_assembly,_chromosome:_4	AUGUSTUS	stop_codon	73835271	73835273	.	-	0	ID=g23208.t1.stop1;Parent=g23208.t1;
OX371263.1_Lypha_dubia_genome_assembly,_chromosome:_4	AUGUSTUS	CDS	73835271	73837022	1	-	0	ID=g23208.t1.CDS1;Parent=g23208.t1;
OX371263.1_Lypha_dubia_genome_assembly,_chromosome:_4	AUGUSTUS	exon	73835271	73837022	.	-	.	ID=g23208.t1.exon1;Parent=g23208.t1;
OX371263.1_Lypha_dubia_genome_assembly,_chromosome:_4	AUGUSTUS	start_codon	73837020	73837022	.	-	0	ID=g23208.t1.start1;Parent=g23208.t1;
OX371263.1_Lypha_dubia_genome_assembly,_chromosome:_4	AUGUSTUS	gene	73864063	73865805	.	+	.	ID=g23209;
OX371263.1_Lypha_dubia_genome_assembly,_chromosome:_4	AUGUSTUS	mRNA	73864063	73865805	1	+	.	ID=g23209.t1;Parent=g23209;
OX371263.1_Lypha_dubia_genome_assembly,_chromosome:_4	AUGUSTUS	start_codon	73864063	73864065	.	+	0	ID=g23209.t1.start1;Parent=g23209.t1;
OX371263.1_Lypha_dubia_genome_assembly,_chromosome:_4	AUGUSTUS	CDS	73864063	73865805	1	+	0	ID=g23209.t1.CDS1;Parent=g23209.t1;
OX371263.1_Lypha_dubia_genome_assembly,_chromosome:_4	AUGUSTUS	exon	73864063	73865805	.	+	.	ID=g23209.t1.exon1;Parent=g23209.t1;
OX371263.1_Lypha_dubia_genome_assembly,_chromosome:_4	AUGUSTUS	stop_codon	73865803	73865805	.	+	0	ID=g23209.t1.stop1;Parent=g23209.t1;
OX371263.1_Lypha_dubia_genome_assembly,_chromosome:_4	AUGUSTUS	gene	73889362	73889994	.	-	.	ID=g23210;
OX371263.1_Lypha_dubia_genome_assembly,_chromosome:_4	AUGUSTUS	mRNA	73889362	73889994	1	-	.	ID=g23210.t1;Parent=g23210;
OX371263.1_Lypha_dubia_genome_assembly,_chromosome:_4	AUGUSTUS	stop_codon	73889362	73889364	.	-	0	ID=g23210.t1.stop1;Parent=g23210.t1;
OX371263.1_Lypha_dubia_genome_assembly,_chromosome:_4	AUGUSTUS	CDS	73889362	73889994	1	-	0	ID=g23210.t1.CDS1;Parent=g23210.t1;
OX371263.1_Lypha_dubia_genome_assembly,_chromosome:_4	AUGUSTUS	exon	73889362	73889994	.	-	.	ID=g23210.t1.exon1;Parent=g23210.t1;
OX371263.1_Lypha_dubia_genome_assembly,_chromosome:_4	AUGUSTUS	start_codon	73889992	73889994	.	-	0	ID=g23210.t1.start1;Parent=g23210.t1;
OX371263.1_Lypha_dubia_genome_assembly,_chromosome:_4	AUGUSTUS	gene	73906000	73907742	.	+	.	ID=g23211;
OX371263.1_Lypha_dubia_genome_assembly,_chromosome:_4	AUGUSTUS	mRNA	73906000	73907742	0.76	+	.	ID=g23211.t1;Parent=g23211;
OX371263.1_Lypha_dubia_genome_assembly,_chromosome:_4	AUGUSTUS	start_codon	73906000	73906002	.	+	0	ID=g23211.t1.start1;Parent=g23211.t1;
OX371263.1_Lypha_dubia_genome_assembly,_chromosome:_4	AUGUSTUS	CDS	73906000	73907742	0.76	+	0	ID=g23211.t1.CDS1;Parent=g23211.t1;
OX371263.1_Lypha_dubia_genome_assembly,_chromosome:_4	AUGUSTUS	exon	73906000	73907742	.	+	.	ID=g23211.t1.exon1;Parent=g23211.t1;
OX371263.1_Lypha_dubia_genome_assembly,_chromosome:_4	AUGUSTUS	stop_codon	73907740	73907742	.	+	0	ID=g23211.t1.stop1;Parent=g23211.t1;
OX371263.1_Lypha_dubia_genome_assembly,_chromosome:_4	AUGUSTUS	gene	73917293	73917862	.	+	.	ID=g23212;
OX371263.1_Lypha_dubia_genome_assembly,_chromosome:_4	AUGUSTUS	mRNA	73917293	73917862	0.92	+	.	ID=g23212.t1;Parent=g23212;
OX371263.1_Lypha_dubia_genome_assembly,_chromosome:_4	AUGUSTUS	start_codon	73917293	73917295	.	+	0	ID=g23212.t1.start1;Parent=g23212.t1;
OX371263.1_Lypha_dubia_genome_assembly,_chromosome:_4	AUGUSTUS	CDS	73917293	73917862	0.92	+	0	ID=g23212.t1.CDS1;Parent=g23212.t1;
OX371263.1_Lypha_dubia_genome_assembly,_chromosome:_4	AUGUSTUS	exon	73917293	73917862	.	+	.	ID=g23212.t1.exon1;Parent=g23212.t1;
OX371263.1_Lypha_dubia_genome_assembly,_chromosome:_4	AUGUSTUS	stop_codon	73917860	73917862	.	+	0	ID=g23212.t1.stop1;Parent=g23212.t1;
OX371263.1_Lypha_dubia_genome_assembly,_chromosome:_4	AUGUSTUS	gene	73976655	73978397	.	-	.	ID=g23213;
OX371263.1_Lypha_dubia_genome_assembly,_chromosome:_4	AUGUSTUS	mRNA	73976655	73978397	0.87	-	.	ID=g23213.t1;Parent=g23213;
OX371263.1_Lypha_dubia_genome_assembly,_chromosome:_4	AUGUSTUS	stop_codon	73976655	73976657	.	-	0	ID=g23213.t1.stop1;Parent=g23213.t1;
OX371263.1_Lypha_dubia_genome_assembly,_chromosome:_4	AUGUSTUS	CDS	73976655	73978397	0.87	-	0	ID=g23213.t1.CDS1;Parent=g23213.t1;
OX371263.1_Lypha_dubia_genome_assembly,_chromosome:_4	AUGUSTUS	exon	73976655	73978397	.	-	.	ID=g23213.t1.exon1;Parent=g23213.t1;
OX371263.1_Lypha_dubia_genome_assembly,_chromosome:_4	AUGUSTUS	start_codon	73978395	73978397	.	-	0	ID=g23213.t1.start1;Parent=g23213.t1;
OX371263.1_Lypha_dubia_genome_assembly,_chromosome:_4	AUGUSTUS	gene	73986759	73988501	.	-	.	ID=g23214;
OX371263.1_Lypha_dubia_genome_assembly,_chromosome:_4	AUGUSTUS	mRNA	73986759	73988501	1	-	.	ID=g23214.t1;Parent=g23214;
OX371263.1_Lypha_dubia_genome_assembly,_chromosome:_4	AUGUSTUS	stop_codon	73986759	73986761	.	-	0	ID=g23214.t1.stop1;Parent=g23214.t1;
OX371263.1_Lypha_dubia_genome_assembly,_chromosome:_4	AUGUSTUS	CDS	73986759	73988501	1	-	0	ID=g23214.t1.CDS1;Parent=g23214.t1;
OX371263.1_Lypha_dubia_genome_assembly,_chromosome:_4	AUGUSTUS	exon	73986759	73988501	.	-	.	ID=g23214.t1.exon1;Parent=g23214.t1;
OX371263.1_Lypha_dubia_genome_assembly,_chromosome:_4	AUGUSTUS	start_codon	73988499	73988501	.	-	0	ID=g23214.t1.start1;Parent=g23214.t1;
OX371263.1_Lypha_dubia_genome_assembly,_chromosome:_4	AUGUSTUS	gene	74009977	74011728	.	+	.	ID=g23215;
OX371263.1_Lypha_dubia_genome_assembly,_chromosome:_4	AUGUSTUS	mRNA	74009977	74011728	1	+	.	ID=g23215.t1;Parent=g23215;
OX371263.1_Lypha_dubia_genome_assembly,_chromosome:_4	AUGUSTUS	start_codon	74009977	74009979	.	+	0	ID=g23215.t1.start1;Parent=g23215.t1;
OX371263.1_Lypha_dubia_genome_assembly,_chromosome:_4	AUGUSTUS	CDS	74009977	74011728	1	+	0	ID=g23215.t1.CDS1;Parent=g23215.t1;
OX371263.1_Lypha_dubia_genome_assembly,_chromosome:_4	AUGUSTUS	exon	74009977	74011728	.	+	.	ID=g23215.t1.exon1;Parent=g23215.t1;
OX371263.1_Lypha_dubia_genome_assembly,_chromosome:_4	AUGUSTUS	stop_codon	74011726	74011728	.	+	0	ID=g23215.t1.stop1;Parent=g23215.t1;
OX371263.1_Lypha_dubia_genome_assembly,_chromosome:_4	AUGUSTUS	gene	74013380	74013817	.	+	.	ID=g23216;
OX371263.1_Lypha_dubia_genome_assembly,_chromosome:_4	AUGUSTUS	mRNA	74013380	74013817	0.88	+	.	ID=g23216.t1;Parent=g23216;
OX371263.1_Lypha_dubia_genome_assembly,_chromosome:_4	AUGUSTUS	start_codon	74013380	74013382	.	+	0	ID=g23216.t1.start1;Parent=g23216.t1;
OX371263.1_Lypha_dubia_genome_assembly,_chromosome:_4	AUGUSTUS	CDS	74013380	74013817	0.88	+	0	ID=g23216.t1.CDS1;Parent=g23216.t1;
OX371263.1_Lypha_dubia_genome_assembly,_chromosome:_4	AUGUSTUS	exon	74013380	74013817	.	+	.	ID=g23216.t1.exon1;Parent=g23216.t1;
OX371263.1_Lypha_dubia_genome_assembly,_chromosome:_4	AUGUSTUS	stop_codon	74013815	74013817	.	+	0	ID=g23216.t1.stop1;Parent=g23216.t1;
OX371263.1_Lypha_dubia_genome_assembly,_chromosome:_4	AUGUSTUS	gene	74014049	74014450	.	+	.	ID=g23217;
OX371263.1_Lypha_dubia_genome_assembly,_chromosome:_4	AUGUSTUS	mRNA	74014049	74014450	0.86	+	.	ID=g23217.t1;Parent=g23217;
OX371263.1_Lypha_dubia_genome_assembly,_chromosome:_4	AUGUSTUS	start_codon	74014049	74014051	.	+	0	ID=g23217.t1.start1;Parent=g23217.t1;
OX371263.1_Lypha_dubia_genome_assembly,_chromosome:_4	AUGUSTUS	CDS	74014049	74014450	0.86	+	0	ID=g23217.t1.CDS1;Parent=g23217.t1;
OX371263.1_Lypha_dubia_genome_assembly,_chromosome:_4	AUGUSTUS	exon	74014049	74014450	.	+	.	ID=g23217.t1.exon1;Parent=g23217.t1;
OX371263.1_Lypha_dubia_genome_assembly,_chromosome:_4	AUGUSTUS	stop_codon	74014448	74014450	.	+	0	ID=g23217.t1.stop1;Parent=g23217.t1;
OX371263.1_Lypha_dubia_genome_assembly,_chromosome:_4	AUGUSTUS	gene	74029199	74030776	.	+	.	ID=g23218;
OX371263.1_Lypha_dubia_genome_assembly,_chromosome:_4	AUGUSTUS	mRNA	74029199	74030776	1	+	.	ID=g23218.t1;Parent=g23218;
OX371263.1_Lypha_dubia_genome_assembly,_chromosome:_4	AUGUSTUS	start_codon	74029199	74029201	.	+	0	ID=g23218.t1.start1;Parent=g23218.t1;
OX371263.1_Lypha_dubia_genome_assembly,_chromosome:_4	AUGUSTUS	CDS	74029199	74030776	1	+	0	ID=g23218.t1.CDS1;Parent=g23218.t1;
OX371263.1_Lypha_dubia_genome_assembly,_chromosome:_4	AUGUSTUS	exon	74029199	74030776	.	+	.	ID=g23218.t1.exon1;Parent=g23218.t1;
OX371263.1_Lypha_dubia_genome_assembly,_chromosome:_4	AUGUSTUS	stop_codon	74030774	74030776	.	+	0	ID=g23218.t1.stop1;Parent=g23218.t1;
OX371263.1_Lypha_dubia_genome_assembly,_chromosome:_4	AUGUSTUS	gene	74037762	74039504	.	+	.	ID=g23219;
OX371263.1_Lypha_dubia_genome_assembly,_chromosome:_4	AUGUSTUS	mRNA	74037762	74039504	0.99	+	.	ID=g23219.t1;Parent=g23219;
OX371263.1_Lypha_dubia_genome_assembly,_chromosome:_4	AUGUSTUS	start_codon	74037762	74037764	.	+	0	ID=g23219.t1.start1;Parent=g23219.t1;
OX371263.1_Lypha_dubia_genome_assembly,_chromosome:_4	AUGUSTUS	CDS	74037762	74038128	0.99	+	0	ID=g23219.t1.CDS1;Parent=g23219.t1;
OX371263.1_Lypha_dubia_genome_assembly,_chromosome:_4	AUGUSTUS	exon	74037762	74038128	.	+	.	ID=g23219.t1.exon1;Parent=g23219.t1;
OX371263.1_Lypha_dubia_genome_assembly,_chromosome:_4	AUGUSTUS	intron	74038129	74038188	0.99	+	.	ID=g23219.t1.intron1;Parent=g23219.t1;
OX371263.1_Lypha_dubia_genome_assembly,_chromosome:_4	AUGUSTUS	CDS	74038189	74039504	0.99	+	2	ID=g23219.t1.CDS2;Parent=g23219.t1;
OX371263.1_Lypha_dubia_genome_assembly,_chromosome:_4	AUGUSTUS	exon	74038189	74039504	.	+	.	ID=g23219.t1.exon2;Parent=g23219.t1;
OX371263.1_Lypha_dubia_genome_assembly,_chromosome:_4	AUGUSTUS	stop_codon	74039502	74039504	.	+	0	ID=g23219.t1.stop1;Parent=g23219.t1;
OX371263.1_Lypha_dubia_genome_assembly,_chromosome:_4	AUGUSTUS	gene	74059101	74060849	.	-	.	ID=g23220;
OX371263.1_Lypha_dubia_genome_assembly,_chromosome:_4	AUGUSTUS	mRNA	74059101	74060849	1	-	.	ID=g23220.t1;Parent=g23220;
OX371263.1_Lypha_dubia_genome_assembly,_chromosome:_4	AUGUSTUS	stop_codon	74059101	74059103	.	-	0	ID=g23220.t1.stop1;Parent=g23220.t1;
OX371263.1_Lypha_dubia_genome_assembly,_chromosome:_4	AUGUSTUS	CDS	74059101	74060849	1	-	0	ID=g23220.t1.CDS1;Parent=g23220.t1;
OX371263.1_Lypha_dubia_genome_assembly,_chromosome:_4	AUGUSTUS	exon	74059101	74060849	.	-	.	ID=g23220.t1.exon1;Parent=g23220.t1;
OX371263.1_Lypha_dubia_genome_assembly,_chromosome:_4	AUGUSTUS	start_codon	74060847	74060849	.	-	0	ID=g23220.t1.start1;Parent=g23220.t1;
OX371263.1_Lypha_dubia_genome_assembly,_chromosome:_4	AUGUSTUS	gene	74066253	74067951	.	-	.	ID=g23221;
OX371263.1_Lypha_dubia_genome_assembly,_chromosome:_4	AUGUSTUS	mRNA	74066253	74067951	0.47	-	.	ID=g23221.t1;Parent=g23221;
OX371263.1_Lypha_dubia_genome_assembly,_chromosome:_4	AUGUSTUS	stop_codon	74066253	74066255	.	-	0	ID=g23221.t1.stop1;Parent=g23221.t1;
OX371263.1_Lypha_dubia_genome_assembly,_chromosome:_4	AUGUSTUS	CDS	74066253	74066769	0.66	-	1	ID=g23221.t1.CDS1;Parent=g23221.t1;
OX371263.1_Lypha_dubia_genome_assembly,_chromosome:_4	AUGUSTUS	exon	74066253	74066769	.	-	.	ID=g23221.t1.exon1;Parent=g23221.t1;
OX371263.1_Lypha_dubia_genome_assembly,_chromosome:_4	AUGUSTUS	intron	74066770	74066845	0.47	-	.	ID=g23221.t1.intron1;Parent=g23221.t1;
OX371263.1_Lypha_dubia_genome_assembly,_chromosome:_4	AUGUSTUS	CDS	74066846	74067951	0.47	-	0	ID=g23221.t1.CDS2;Parent=g23221.t1;
OX371263.1_Lypha_dubia_genome_assembly,_chromosome:_4	AUGUSTUS	exon	74066846	74067951	.	-	.	ID=g23221.t1.exon2;Parent=g23221.t1;
OX371263.1_Lypha_dubia_genome_assembly,_chromosome:_4	AUGUSTUS	start_codon	74067949	74067951	.	-	0	ID=g23221.t1.start1;Parent=g23221.t1;
OX371263.1_Lypha_dubia_genome_assembly,_chromosome:_4	AUGUSTUS	gene	74075379	74076966	.	+	.	ID=g23222;
OX371263.1_Lypha_dubia_genome_assembly,_chromosome:_4	AUGUSTUS	mRNA	74075379	74076966	0.36	+	.	ID=g23222.t1;Parent=g23222;
OX371263.1_Lypha_dubia_genome_assembly,_chromosome:_4	AUGUSTUS	start_codon	74075379	74075381	.	+	0	ID=g23222.t1.start1;Parent=g23222.t1;
OX371263.1_Lypha_dubia_genome_assembly,_chromosome:_4	AUGUSTUS	CDS	74075379	74076102	0.69	+	0	ID=g23222.t1.CDS1;Parent=g23222.t1;
OX371263.1_Lypha_dubia_genome_assembly,_chromosome:_4	AUGUSTUS	exon	74075379	74076102	.	+	.	ID=g23222.t1.exon1;Parent=g23222.t1;
OX371263.1_Lypha_dubia_genome_assembly,_chromosome:_4	AUGUSTUS	intron	74076103	74076679	0.36	+	.	ID=g23222.t1.intron1;Parent=g23222.t1;
OX371263.1_Lypha_dubia_genome_assembly,_chromosome:_4	AUGUSTUS	CDS	74076680	74076966	0.53	+	2	ID=g23222.t1.CDS2;Parent=g23222.t1;
OX371263.1_Lypha_dubia_genome_assembly,_chromosome:_4	AUGUSTUS	exon	74076680	74076966	.	+	.	ID=g23222.t1.exon2;Parent=g23222.t1;
OX371263.1_Lypha_dubia_genome_assembly,_chromosome:_4	AUGUSTUS	stop_codon	74076964	74076966	.	+	0	ID=g23222.t1.stop1;Parent=g23222.t1;
OX371263.1_Lypha_dubia_genome_assembly,_chromosome:_4	AUGUSTUS	gene	74100679	74101116	.	-	.	ID=g23223;
OX371263.1_Lypha_dubia_genome_assembly,_chromosome:_4	AUGUSTUS	mRNA	74100679	74101116	0.94	-	.	ID=g23223.t1;Parent=g23223;
OX371263.1_Lypha_dubia_genome_assembly,_chromosome:_4	AUGUSTUS	stop_codon	74100679	74100681	.	-	0	ID=g23223.t1.stop1;Parent=g23223.t1;
OX371263.1_Lypha_dubia_genome_assembly,_chromosome:_4	AUGUSTUS	CDS	74100679	74100802	1	-	1	ID=g23223.t1.CDS1;Parent=g23223.t1;
OX371263.1_Lypha_dubia_genome_assembly,_chromosome:_4	AUGUSTUS	exon	74100679	74100802	.	-	.	ID=g23223.t1.exon1;Parent=g23223.t1;
OX371263.1_Lypha_dubia_genome_assembly,_chromosome:_4	AUGUSTUS	intron	74100803	74100873	0.94	-	.	ID=g23223.t1.intron1;Parent=g23223.t1;
OX371263.1_Lypha_dubia_genome_assembly,_chromosome:_4	AUGUSTUS	CDS	74100874	74100904	0.94	-	2	ID=g23223.t1.CDS2;Parent=g23223.t1;
OX371263.1_Lypha_dubia_genome_assembly,_chromosome:_4	AUGUSTUS	exon	74100874	74100904	.	-	.	ID=g23223.t1.exon2;Parent=g23223.t1;
OX371263.1_Lypha_dubia_genome_assembly,_chromosome:_4	AUGUSTUS	intron	74100905	74100962	0.94	-	.	ID=g23223.t1.intron2;Parent=g23223.t1;
OX371263.1_Lypha_dubia_genome_assembly,_chromosome:_4	AUGUSTUS	CDS	74100963	74101116	0.94	-	0	ID=g23223.t1.CDS3;Parent=g23223.t1;
OX371263.1_Lypha_dubia_genome_assembly,_chromosome:_4	AUGUSTUS	exon	74100963	74101116	.	-	.	ID=g23223.t1.exon3;Parent=g23223.t1;
OX371263.1_Lypha_dubia_genome_assembly,_chromosome:_4	AUGUSTUS	start_codon	74101114	74101116	.	-	0	ID=g23223.t1.start1;Parent=g23223.t1;
OX371263.1_Lypha_dubia_genome_assembly,_chromosome:_4	AUGUSTUS	gene	74109267	74110997	.	+	.	ID=g23224;
OX371263.1_Lypha_dubia_genome_assembly,_chromosome:_4	AUGUSTUS	mRNA	74110665	74110997	0.93	+	.	ID=g23224.t1;Parent=g23224;
OX371263.1_Lypha_dubia_genome_assembly,_chromosome:_4	AUGUSTUS	start_codon	74110665	74110667	.	+	0	ID=g23224.t1.start1;Parent=g23224.t1;
OX371263.1_Lypha_dubia_genome_assembly,_chromosome:_4	AUGUSTUS	CDS	74110665	74110997	0.93	+	0	ID=g23224.t1.CDS1;Parent=g23224.t1;
OX371263.1_Lypha_dubia_genome_assembly,_chromosome:_4	AUGUSTUS	exon	74110665	74110997	.	+	.	ID=g23224.t1.exon1;Parent=g23224.t1;
OX371263.1_Lypha_dubia_genome_assembly,_chromosome:_4	AUGUSTUS	stop_codon	74110995	74110997	.	+	0	ID=g23224.t1.stop1;Parent=g23224.t1;
OX371263.1_Lypha_dubia_genome_assembly,_chromosome:_4	AUGUSTUS	mRNA	74109267	74110997	0.36	+	.	ID=g23224.t2;Parent=g23224;
OX371263.1_Lypha_dubia_genome_assembly,_chromosome:_4	AUGUSTUS	start_codon	74109267	74109269	.	+	0	ID=g23224.t2.start1;Parent=g23224.t2;
OX371263.1_Lypha_dubia_genome_assembly,_chromosome:_4	AUGUSTUS	CDS	74109267	74110619	0.38	+	0	ID=g23224.t2.CDS1;Parent=g23224.t2;
OX371263.1_Lypha_dubia_genome_assembly,_chromosome:_4	AUGUSTUS	exon	74109267	74110619	.	+	.	ID=g23224.t2.exon1;Parent=g23224.t2;
OX371263.1_Lypha_dubia_genome_assembly,_chromosome:_4	AUGUSTUS	intron	74110620	74110694	0.36	+	.	ID=g23224.t2.intron1;Parent=g23224.t2;
OX371263.1_Lypha_dubia_genome_assembly,_chromosome:_4	AUGUSTUS	CDS	74110695	74110997	0.36	+	0	ID=g23224.t2.CDS2;Parent=g23224.t2;
OX371263.1_Lypha_dubia_genome_assembly,_chromosome:_4	AUGUSTUS	exon	74110695	74110997	.	+	.	ID=g23224.t2.exon2;Parent=g23224.t2;
OX371263.1_Lypha_dubia_genome_assembly,_chromosome:_4	AUGUSTUS	stop_codon	74110995	74110997	.	+	0	ID=g23224.t2.stop1;Parent=g23224.t2;
OX371263.1_Lypha_dubia_genome_assembly,_chromosome:_4	AUGUSTUS	gene	74112546	74112911	.	+	.	ID=g23225;
OX371263.1_Lypha_dubia_genome_assembly,_chromosome:_4	AUGUSTUS	mRNA	74112546	74112911	0.89	+	.	ID=g23225.t1;Parent=g23225;
OX371263.1_Lypha_dubia_genome_assembly,_chromosome:_4	AUGUSTUS	start_codon	74112546	74112548	.	+	0	ID=g23225.t1.start1;Parent=g23225.t1;
OX371263.1_Lypha_dubia_genome_assembly,_chromosome:_4	AUGUSTUS	CDS	74112546	74112911	0.89	+	0	ID=g23225.t1.CDS1;Parent=g23225.t1;
OX371263.1_Lypha_dubia_genome_assembly,_chromosome:_4	AUGUSTUS	exon	74112546	74112911	.	+	.	ID=g23225.t1.exon1;Parent=g23225.t1;
OX371263.1_Lypha_dubia_genome_assembly,_chromosome:_4	AUGUSTUS	stop_codon	74112909	74112911	.	+	0	ID=g23225.t1.stop1;Parent=g23225.t1;
OX371263.1_Lypha_dubia_genome_assembly,_chromosome:_4	AUGUSTUS	gene	74113098	74113388	.	-	.	ID=g23226;
OX371263.1_Lypha_dubia_genome_assembly,_chromosome:_4	AUGUSTUS	mRNA	74113098	74113388	1	-	.	ID=g23226.t1;Parent=g23226;
OX371263.1_Lypha_dubia_genome_assembly,_chromosome:_4	AUGUSTUS	stop_codon	74113098	74113100	.	-	0	ID=g23226.t1.stop1;Parent=g23226.t1;
OX371263.1_Lypha_dubia_genome_assembly,_chromosome:_4	AUGUSTUS	CDS	74113098	74113275	1	-	1	ID=g23226.t1.CDS1;Parent=g23226.t1;
OX371263.1_Lypha_dubia_genome_assembly,_chromosome:_4	AUGUSTUS	exon	74113098	74113275	.	-	.	ID=g23226.t1.exon1;Parent=g23226.t1;
OX371263.1_Lypha_dubia_genome_assembly,_chromosome:_4	AUGUSTUS	intron	74113276	74113359	1	-	.	ID=g23226.t1.intron1;Parent=g23226.t1;
OX371263.1_Lypha_dubia_genome_assembly,_chromosome:_4	AUGUSTUS	CDS	74113360	74113388	1	-	0	ID=g23226.t1.CDS2;Parent=g23226.t1;
OX371263.1_Lypha_dubia_genome_assembly,_chromosome:_4	AUGUSTUS	exon	74113360	74113388	.	-	.	ID=g23226.t1.exon2;Parent=g23226.t1;
OX371263.1_Lypha_dubia_genome_assembly,_chromosome:_4	AUGUSTUS	start_codon	74113386	74113388	.	-	0	ID=g23226.t1.start1;Parent=g23226.t1;
OX371263.1_Lypha_dubia_genome_assembly,_chromosome:_4	AUGUSTUS	gene	74150786	74151391	.	-	.	ID=g23227;
OX371263.1_Lypha_dubia_genome_assembly,_chromosome:_4	AUGUSTUS	mRNA	74150786	74151391	0.95	-	.	ID=g23227.t1;Parent=g23227;
OX371263.1_Lypha_dubia_genome_assembly,_chromosome:_4	AUGUSTUS	stop_codon	74150786	74150788	.	-	0	ID=g23227.t1.stop1;Parent=g23227.t1;
OX371263.1_Lypha_dubia_genome_assembly,_chromosome:_4	AUGUSTUS	CDS	74150786	74151391	0.95	-	0	ID=g23227.t1.CDS1;Parent=g23227.t1;
OX371263.1_Lypha_dubia_genome_assembly,_chromosome:_4	AUGUSTUS	exon	74150786	74151391	.	-	.	ID=g23227.t1.exon1;Parent=g23227.t1;
OX371263.1_Lypha_dubia_genome_assembly,_chromosome:_4	AUGUSTUS	start_codon	74151389	74151391	.	-	0	ID=g23227.t1.start1;Parent=g23227.t1;
OX371263.1_Lypha_dubia_genome_assembly,_chromosome:_4	AUGUSTUS	gene	74205946	74207688	.	-	.	ID=g23228;
OX371263.1_Lypha_dubia_genome_assembly,_chromosome:_4	AUGUSTUS	mRNA	74205946	74207688	1	-	.	ID=g23228.t1;Parent=g23228;
OX371263.1_Lypha_dubia_genome_assembly,_chromosome:_4	AUGUSTUS	stop_codon	74205946	74205948	.	-	0	ID=g23228.t1.stop1;Parent=g23228.t1;
OX371263.1_Lypha_dubia_genome_assembly,_chromosome:_4	AUGUSTUS	CDS	74205946	74207688	1	-	0	ID=g23228.t1.CDS1;Parent=g23228.t1;
OX371263.1_Lypha_dubia_genome_assembly,_chromosome:_4	AUGUSTUS	exon	74205946	74207688	.	-	.	ID=g23228.t1.exon1;Parent=g23228.t1;
OX371263.1_Lypha_dubia_genome_assembly,_chromosome:_4	AUGUSTUS	start_codon	74207686	74207688	.	-	0	ID=g23228.t1.start1;Parent=g23228.t1;
OX371263.1_Lypha_dubia_genome_assembly,_chromosome:_4	AUGUSTUS	gene	74285247	74285819	.	-	.	ID=g23229;
OX371263.1_Lypha_dubia_genome_assembly,_chromosome:_4	AUGUSTUS	mRNA	74285247	74285819	1	-	.	ID=g23229.t1;Parent=g23229;
OX371263.1_Lypha_dubia_genome_assembly,_chromosome:_4	AUGUSTUS	stop_codon	74285247	74285249	.	-	0	ID=g23229.t1.stop1;Parent=g23229.t1;
OX371263.1_Lypha_dubia_genome_assembly,_chromosome:_4	AUGUSTUS	CDS	74285247	74285819	1	-	0	ID=g23229.t1.CDS1;Parent=g23229.t1;
OX371263.1_Lypha_dubia_genome_assembly,_chromosome:_4	AUGUSTUS	exon	74285247	74285819	.	-	.	ID=g23229.t1.exon1;Parent=g23229.t1;
OX371263.1_Lypha_dubia_genome_assembly,_chromosome:_4	AUGUSTUS	start_codon	74285817	74285819	.	-	0	ID=g23229.t1.start1;Parent=g23229.t1;
OX371263.1_Lypha_dubia_genome_assembly,_chromosome:_4	AUGUSTUS	gene	74286090	74286995	.	-	.	ID=g23230;
OX371263.1_Lypha_dubia_genome_assembly,_chromosome:_4	AUGUSTUS	mRNA	74286090	74286995	1	-	.	ID=g23230.t1;Parent=g23230;
OX371263.1_Lypha_dubia_genome_assembly,_chromosome:_4	AUGUSTUS	stop_codon	74286090	74286092	.	-	0	ID=g23230.t1.stop1;Parent=g23230.t1;
OX371263.1_Lypha_dubia_genome_assembly,_chromosome:_4	AUGUSTUS	CDS	74286090	74286995	1	-	0	ID=g23230.t1.CDS1;Parent=g23230.t1;
OX371263.1_Lypha_dubia_genome_assembly,_chromosome:_4	AUGUSTUS	exon	74286090	74286995	.	-	.	ID=g23230.t1.exon1;Parent=g23230.t1;
OX371263.1_Lypha_dubia_genome_assembly,_chromosome:_4	AUGUSTUS	start_codon	74286993	74286995	.	-	0	ID=g23230.t1.start1;Parent=g23230.t1;
OX371263.1_Lypha_dubia_genome_assembly,_chromosome:_4	AUGUSTUS	gene	74320680	74322426	.	+	.	ID=g23231;
OX371263.1_Lypha_dubia_genome_assembly,_chromosome:_4	AUGUSTUS	mRNA	74320680	74322426	0.97	+	.	ID=g23231.t1;Parent=g23231;
OX371263.1_Lypha_dubia_genome_assembly,_chromosome:_4	AUGUSTUS	start_codon	74320680	74320682	.	+	0	ID=g23231.t1.start1;Parent=g23231.t1;
OX371263.1_Lypha_dubia_genome_assembly,_chromosome:_4	AUGUSTUS	CDS	74320680	74321942	0.97	+	0	ID=g23231.t1.CDS1;Parent=g23231.t1;
OX371263.1_Lypha_dubia_genome_assembly,_chromosome:_4	AUGUSTUS	exon	74320680	74321942	.	+	.	ID=g23231.t1.exon1;Parent=g23231.t1;
OX371263.1_Lypha_dubia_genome_assembly,_chromosome:_4	AUGUSTUS	intron	74321943	74322069	0.98	+	.	ID=g23231.t1.intron1;Parent=g23231.t1;
OX371263.1_Lypha_dubia_genome_assembly,_chromosome:_4	AUGUSTUS	CDS	74322070	74322426	0.98	+	0	ID=g23231.t1.CDS2;Parent=g23231.t1;
OX371263.1_Lypha_dubia_genome_assembly,_chromosome:_4	AUGUSTUS	exon	74322070	74322426	.	+	.	ID=g23231.t1.exon2;Parent=g23231.t1;
OX371263.1_Lypha_dubia_genome_assembly,_chromosome:_4	AUGUSTUS	stop_codon	74322424	74322426	.	+	0	ID=g23231.t1.stop1;Parent=g23231.t1;
OX371263.1_Lypha_dubia_genome_assembly,_chromosome:_4	AUGUSTUS	gene	74339557	74341302	.	+	.	ID=g23232;
OX371263.1_Lypha_dubia_genome_assembly,_chromosome:_4	AUGUSTUS	mRNA	74339557	74341302	1	+	.	ID=g23232.t1;Parent=g23232;
OX371263.1_Lypha_dubia_genome_assembly,_chromosome:_4	AUGUSTUS	start_codon	74339557	74339559	.	+	0	ID=g23232.t1.start1;Parent=g23232.t1;
OX371263.1_Lypha_dubia_genome_assembly,_chromosome:_4	AUGUSTUS	CDS	74339557	74341302	1	+	0	ID=g23232.t1.CDS1;Parent=g23232.t1;
OX371263.1_Lypha_dubia_genome_assembly,_chromosome:_4	AUGUSTUS	exon	74339557	74341302	.	+	.	ID=g23232.t1.exon1;Parent=g23232.t1;
OX371263.1_Lypha_dubia_genome_assembly,_chromosome:_4	AUGUSTUS	stop_codon	74341300	74341302	.	+	0	ID=g23232.t1.stop1;Parent=g23232.t1;
OX371263.1_Lypha_dubia_genome_assembly,_chromosome:_4	AUGUSTUS	gene	74378853	74379059	.	+	.	ID=g23233;
OX371263.1_Lypha_dubia_genome_assembly,_chromosome:_4	AUGUSTUS	mRNA	74378853	74379059	1	+	.	ID=g23233.t1;Parent=g23233;
OX371263.1_Lypha_dubia_genome_assembly,_chromosome:_4	AUGUSTUS	start_codon	74378853	74378855	.	+	0	ID=g23233.t1.start1;Parent=g23233.t1;
OX371263.1_Lypha_dubia_genome_assembly,_chromosome:_4	AUGUSTUS	CDS	74378853	74379059	1	+	0	ID=g23233.t1.CDS1;Parent=g23233.t1;
OX371263.1_Lypha_dubia_genome_assembly,_chromosome:_4	AUGUSTUS	exon	74378853	74379059	.	+	.	ID=g23233.t1.exon1;Parent=g23233.t1;
OX371263.1_Lypha_dubia_genome_assembly,_chromosome:_4	AUGUSTUS	stop_codon	74379057	74379059	.	+	0	ID=g23233.t1.stop1;Parent=g23233.t1;
OX371263.1_Lypha_dubia_genome_assembly,_chromosome:_4	AUGUSTUS	gene	74380119	74381867	.	+	.	ID=g23234;
OX371263.1_Lypha_dubia_genome_assembly,_chromosome:_4	AUGUSTUS	mRNA	74380119	74381867	1	+	.	ID=g23234.t1;Parent=g23234;
OX371263.1_Lypha_dubia_genome_assembly,_chromosome:_4	AUGUSTUS	start_codon	74380119	74380121	.	+	0	ID=g23234.t1.start1;Parent=g23234.t1;
OX371263.1_Lypha_dubia_genome_assembly,_chromosome:_4	AUGUSTUS	CDS	74380119	74381867	1	+	0	ID=g23234.t1.CDS1;Parent=g23234.t1;
OX371263.1_Lypha_dubia_genome_assembly,_chromosome:_4	AUGUSTUS	exon	74380119	74381867	.	+	.	ID=g23234.t1.exon1;Parent=g23234.t1;
OX371263.1_Lypha_dubia_genome_assembly,_chromosome:_4	AUGUSTUS	stop_codon	74381865	74381867	.	+	0	ID=g23234.t1.stop1;Parent=g23234.t1;
OX371263.1_Lypha_dubia_genome_assembly,_chromosome:_4	AUGUSTUS	gene	74395374	74396042	.	+	.	ID=g23235;
OX371263.1_Lypha_dubia_genome_assembly,_chromosome:_4	AUGUSTUS	mRNA	74395374	74396042	0.29	+	.	ID=g23235.t1;Parent=g23235;
OX371263.1_Lypha_dubia_genome_assembly,_chromosome:_4	AUGUSTUS	start_codon	74395374	74395376	.	+	0	ID=g23235.t1.start1;Parent=g23235.t1;
OX371263.1_Lypha_dubia_genome_assembly,_chromosome:_4	AUGUSTUS	CDS	74395374	74395552	0.29	+	0	ID=g23235.t1.CDS1;Parent=g23235.t1;
OX371263.1_Lypha_dubia_genome_assembly,_chromosome:_4	AUGUSTUS	exon	74395374	74395552	.	+	.	ID=g23235.t1.exon1;Parent=g23235.t1;
OX371263.1_Lypha_dubia_genome_assembly,_chromosome:_4	AUGUSTUS	intron	74395553	74395702	0.29	+	.	ID=g23235.t1.intron1;Parent=g23235.t1;
OX371263.1_Lypha_dubia_genome_assembly,_chromosome:_4	AUGUSTUS	CDS	74395703	74396042	0.29	+	1	ID=g23235.t1.CDS2;Parent=g23235.t1;
OX371263.1_Lypha_dubia_genome_assembly,_chromosome:_4	AUGUSTUS	exon	74395703	74396042	.	+	.	ID=g23235.t1.exon2;Parent=g23235.t1;
OX371263.1_Lypha_dubia_genome_assembly,_chromosome:_4	AUGUSTUS	stop_codon	74396040	74396042	.	+	0	ID=g23235.t1.stop1;Parent=g23235.t1;
OX371263.1_Lypha_dubia_genome_assembly,_chromosome:_4	AUGUSTUS	gene	74396143	74396802	.	+	.	ID=g23236;
OX371263.1_Lypha_dubia_genome_assembly,_chromosome:_4	AUGUSTUS	mRNA	74396143	74396802	0.99	+	.	ID=g23236.t1;Parent=g23236;
OX371263.1_Lypha_dubia_genome_assembly,_chromosome:_4	AUGUSTUS	start_codon	74396143	74396145	.	+	0	ID=g23236.t1.start1;Parent=g23236.t1;
OX371263.1_Lypha_dubia_genome_assembly,_chromosome:_4	AUGUSTUS	CDS	74396143	74396802	0.99	+	0	ID=g23236.t1.CDS1;Parent=g23236.t1;
OX371263.1_Lypha_dubia_genome_assembly,_chromosome:_4	AUGUSTUS	exon	74396143	74396802	.	+	.	ID=g23236.t1.exon1;Parent=g23236.t1;
OX371263.1_Lypha_dubia_genome_assembly,_chromosome:_4	AUGUSTUS	stop_codon	74396800	74396802	.	+	0	ID=g23236.t1.stop1;Parent=g23236.t1;
OX371263.1_Lypha_dubia_genome_assembly,_chromosome:_4	AUGUSTUS	gene	74396970	74397746	.	+	.	ID=g23237;
OX371263.1_Lypha_dubia_genome_assembly,_chromosome:_4	AUGUSTUS	mRNA	74396970	74397746	0.97	+	.	ID=g23237.t1;Parent=g23237;
OX371263.1_Lypha_dubia_genome_assembly,_chromosome:_4	AUGUSTUS	start_codon	74396970	74396972	.	+	0	ID=g23237.t1.start1;Parent=g23237.t1;
OX371263.1_Lypha_dubia_genome_assembly,_chromosome:_4	AUGUSTUS	CDS	74396970	74397334	0.97	+	0	ID=g23237.t1.CDS1;Parent=g23237.t1;
OX371263.1_Lypha_dubia_genome_assembly,_chromosome:_4	AUGUSTUS	exon	74396970	74397334	.	+	.	ID=g23237.t1.exon1;Parent=g23237.t1;
OX371263.1_Lypha_dubia_genome_assembly,_chromosome:_4	AUGUSTUS	intron	74397335	74397559	0.97	+	.	ID=g23237.t1.intron1;Parent=g23237.t1;
OX371263.1_Lypha_dubia_genome_assembly,_chromosome:_4	AUGUSTUS	CDS	74397560	74397746	0.97	+	1	ID=g23237.t1.CDS2;Parent=g23237.t1;
OX371263.1_Lypha_dubia_genome_assembly,_chromosome:_4	AUGUSTUS	exon	74397560	74397746	.	+	.	ID=g23237.t1.exon2;Parent=g23237.t1;
OX371263.1_Lypha_dubia_genome_assembly,_chromosome:_4	AUGUSTUS	stop_codon	74397744	74397746	.	+	0	ID=g23237.t1.stop1;Parent=g23237.t1;
OX371263.1_Lypha_dubia_genome_assembly,_chromosome:_4	AUGUSTUS	gene	74415896	74417386	.	-	.	ID=g23238;
OX371263.1_Lypha_dubia_genome_assembly,_chromosome:_4	AUGUSTUS	mRNA	74415896	74417386	1	-	.	ID=g23238.t1;Parent=g23238;
OX371263.1_Lypha_dubia_genome_assembly,_chromosome:_4	AUGUSTUS	stop_codon	74415896	74415898	.	-	0	ID=g23238.t1.stop1;Parent=g23238.t1;
OX371263.1_Lypha_dubia_genome_assembly,_chromosome:_4	AUGUSTUS	CDS	74415896	74417386	1	-	0	ID=g23238.t1.CDS1;Parent=g23238.t1;
OX371263.1_Lypha_dubia_genome_assembly,_chromosome:_4	AUGUSTUS	exon	74415896	74417386	.	-	.	ID=g23238.t1.exon1;Parent=g23238.t1;
OX371263.1_Lypha_dubia_genome_assembly,_chromosome:_4	AUGUSTUS	start_codon	74417384	74417386	.	-	0	ID=g23238.t1.start1;Parent=g23238.t1;
OX371263.1_Lypha_dubia_genome_assembly,_chromosome:_4	AUGUSTUS	gene	74499637	74499885	.	+	.	ID=g23239;
OX371263.1_Lypha_dubia_genome_assembly,_chromosome:_4	AUGUSTUS	mRNA	74499637	74499885	0.84	+	.	ID=g23239.t1;Parent=g23239;
OX371263.1_Lypha_dubia_genome_assembly,_chromosome:_4	AUGUSTUS	start_codon	74499637	74499639	.	+	0	ID=g23239.t1.start1;Parent=g23239.t1;
OX371263.1_Lypha_dubia_genome_assembly,_chromosome:_4	AUGUSTUS	CDS	74499637	74499885	0.84	+	0	ID=g23239.t1.CDS1;Parent=g23239.t1;
OX371263.1_Lypha_dubia_genome_assembly,_chromosome:_4	AUGUSTUS	exon	74499637	74499885	.	+	.	ID=g23239.t1.exon1;Parent=g23239.t1;
OX371263.1_Lypha_dubia_genome_assembly,_chromosome:_4	AUGUSTUS	stop_codon	74499883	74499885	.	+	0	ID=g23239.t1.stop1;Parent=g23239.t1;
OX371263.1_Lypha_dubia_genome_assembly,_chromosome:_4	AUGUSTUS	gene	74511711	74511920	.	+	.	ID=g23240;
OX371263.1_Lypha_dubia_genome_assembly,_chromosome:_4	AUGUSTUS	mRNA	74511711	74511920	1	+	.	ID=g23240.t1;Parent=g23240;
OX371263.1_Lypha_dubia_genome_assembly,_chromosome:_4	AUGUSTUS	start_codon	74511711	74511713	.	+	0	ID=g23240.t1.start1;Parent=g23240.t1;
OX371263.1_Lypha_dubia_genome_assembly,_chromosome:_4	AUGUSTUS	CDS	74511711	74511920	1	+	0	ID=g23240.t1.CDS1;Parent=g23240.t1;
OX371263.1_Lypha_dubia_genome_assembly,_chromosome:_4	AUGUSTUS	exon	74511711	74511920	.	+	.	ID=g23240.t1.exon1;Parent=g23240.t1;
OX371263.1_Lypha_dubia_genome_assembly,_chromosome:_4	AUGUSTUS	stop_codon	74511918	74511920	.	+	0	ID=g23240.t1.stop1;Parent=g23240.t1;
OX371263.1_Lypha_dubia_genome_assembly,_chromosome:_4	AUGUSTUS	gene	74512507	74512872	.	+	.	ID=g23241;
OX371263.1_Lypha_dubia_genome_assembly,_chromosome:_4	AUGUSTUS	mRNA	74512507	74512872	0.37	+	.	ID=g23241.t1;Parent=g23241;
OX371263.1_Lypha_dubia_genome_assembly,_chromosome:_4	AUGUSTUS	start_codon	74512507	74512509	.	+	0	ID=g23241.t1.start1;Parent=g23241.t1;
OX371263.1_Lypha_dubia_genome_assembly,_chromosome:_4	AUGUSTUS	CDS	74512507	74512872	0.37	+	0	ID=g23241.t1.CDS1;Parent=g23241.t1;
OX371263.1_Lypha_dubia_genome_assembly,_chromosome:_4	AUGUSTUS	exon	74512507	74512872	.	+	.	ID=g23241.t1.exon1;Parent=g23241.t1;
OX371263.1_Lypha_dubia_genome_assembly,_chromosome:_4	AUGUSTUS	stop_codon	74512870	74512872	.	+	0	ID=g23241.t1.stop1;Parent=g23241.t1;
OX371263.1_Lypha_dubia_genome_assembly,_chromosome:_4	AUGUSTUS	gene	74513059	74514249	.	+	.	ID=g23242;
OX371263.1_Lypha_dubia_genome_assembly,_chromosome:_4	AUGUSTUS	mRNA	74513059	74514249	0.37	+	.	ID=g23242.t1;Parent=g23242;
OX371263.1_Lypha_dubia_genome_assembly,_chromosome:_4	AUGUSTUS	start_codon	74513059	74513061	.	+	0	ID=g23242.t1.start1;Parent=g23242.t1;
OX371263.1_Lypha_dubia_genome_assembly,_chromosome:_4	AUGUSTUS	CDS	74513059	74514249	0.37	+	0	ID=g23242.t1.CDS1;Parent=g23242.t1;
OX371263.1_Lypha_dubia_genome_assembly,_chromosome:_4	AUGUSTUS	exon	74513059	74514249	.	+	.	ID=g23242.t1.exon1;Parent=g23242.t1;
OX371263.1_Lypha_dubia_genome_assembly,_chromosome:_4	AUGUSTUS	stop_codon	74514247	74514249	.	+	0	ID=g23242.t1.stop1;Parent=g23242.t1;
OX371263.1_Lypha_dubia_genome_assembly,_chromosome:_4	AUGUSTUS	gene	74549616	74550569	.	+	.	ID=g23243;
OX371263.1_Lypha_dubia_genome_assembly,_chromosome:_4	AUGUSTUS	mRNA	74549733	74550569	0.73	+	.	ID=g23243.t1;Parent=g23243;
OX371263.1_Lypha_dubia_genome_assembly,_chromosome:_4	AUGUSTUS	start_codon	74549733	74549735	.	+	0	ID=g23243.t1.start1;Parent=g23243.t1;
OX371263.1_Lypha_dubia_genome_assembly,_chromosome:_4	AUGUSTUS	CDS	74549733	74550569	0.73	+	0	ID=g23243.t1.CDS1;Parent=g23243.t1;
OX371263.1_Lypha_dubia_genome_assembly,_chromosome:_4	AUGUSTUS	exon	74549733	74550569	.	+	.	ID=g23243.t1.exon1;Parent=g23243.t1;
OX371263.1_Lypha_dubia_genome_assembly,_chromosome:_4	AUGUSTUS	stop_codon	74550567	74550569	.	+	0	ID=g23243.t1.stop1;Parent=g23243.t1;
OX371263.1_Lypha_dubia_genome_assembly,_chromosome:_4	AUGUSTUS	mRNA	74549616	74550569	0.65	+	.	ID=g23243.t2;Parent=g23243;
OX371263.1_Lypha_dubia_genome_assembly,_chromosome:_4	AUGUSTUS	start_codon	74549616	74549618	.	+	0	ID=g23243.t2.start1;Parent=g23243.t2;
OX371263.1_Lypha_dubia_genome_assembly,_chromosome:_4	AUGUSTUS	CDS	74549616	74550569	0.65	+	0	ID=g23243.t2.CDS1;Parent=g23243.t2;
OX371263.1_Lypha_dubia_genome_assembly,_chromosome:_4	AUGUSTUS	exon	74549616	74550569	.	+	.	ID=g23243.t2.exon1;Parent=g23243.t2;
OX371263.1_Lypha_dubia_genome_assembly,_chromosome:_4	AUGUSTUS	stop_codon	74550567	74550569	.	+	0	ID=g23243.t2.stop1;Parent=g23243.t2;
OX371263.1_Lypha_dubia_genome_assembly,_chromosome:_4	AUGUSTUS	gene	74569643	74570032	.	+	.	ID=g23244;
OX371263.1_Lypha_dubia_genome_assembly,_chromosome:_4	AUGUSTUS	mRNA	74569643	74570032	1	+	.	ID=g23244.t1;Parent=g23244;
OX371263.1_Lypha_dubia_genome_assembly,_chromosome:_4	AUGUSTUS	start_codon	74569643	74569645	.	+	0	ID=g23244.t1.start1;Parent=g23244.t1;
OX371263.1_Lypha_dubia_genome_assembly,_chromosome:_4	AUGUSTUS	CDS	74569643	74570032	1	+	0	ID=g23244.t1.CDS1;Parent=g23244.t1;
OX371263.1_Lypha_dubia_genome_assembly,_chromosome:_4	AUGUSTUS	exon	74569643	74570032	.	+	.	ID=g23244.t1.exon1;Parent=g23244.t1;
OX371263.1_Lypha_dubia_genome_assembly,_chromosome:_4	AUGUSTUS	stop_codon	74570030	74570032	.	+	0	ID=g23244.t1.stop1;Parent=g23244.t1;
OX371263.1_Lypha_dubia_genome_assembly,_chromosome:_4	AUGUSTUS	gene	74647065	74648437	.	+	.	ID=g23245;
OX371263.1_Lypha_dubia_genome_assembly,_chromosome:_4	AUGUSTUS	mRNA	74647065	74648437	1	+	.	ID=g23245.t1;Parent=g23245;
OX371263.1_Lypha_dubia_genome_assembly,_chromosome:_4	AUGUSTUS	start_codon	74647065	74647067	.	+	0	ID=g23245.t1.start1;Parent=g23245.t1;
OX371263.1_Lypha_dubia_genome_assembly,_chromosome:_4	AUGUSTUS	CDS	74647065	74647307	1	+	0	ID=g23245.t1.CDS1;Parent=g23245.t1;
OX371263.1_Lypha_dubia_genome_assembly,_chromosome:_4	AUGUSTUS	exon	74647065	74647307	.	+	.	ID=g23245.t1.exon1;Parent=g23245.t1;
OX371263.1_Lypha_dubia_genome_assembly,_chromosome:_4	AUGUSTUS	intron	74647308	74647362	1	+	.	ID=g23245.t1.intron1;Parent=g23245.t1;
OX371263.1_Lypha_dubia_genome_assembly,_chromosome:_4	AUGUSTUS	CDS	74647363	74647877	1	+	0	ID=g23245.t1.CDS2;Parent=g23245.t1;
OX371263.1_Lypha_dubia_genome_assembly,_chromosome:_4	AUGUSTUS	exon	74647363	74647877	.	+	.	ID=g23245.t1.exon2;Parent=g23245.t1;
OX371263.1_Lypha_dubia_genome_assembly,_chromosome:_4	AUGUSTUS	intron	74647878	74647945	1	+	.	ID=g23245.t1.intron2;Parent=g23245.t1;
OX371263.1_Lypha_dubia_genome_assembly,_chromosome:_4	AUGUSTUS	CDS	74647946	74648135	1	+	1	ID=g23245.t1.CDS3;Parent=g23245.t1;
OX371263.1_Lypha_dubia_genome_assembly,_chromosome:_4	AUGUSTUS	exon	74647946	74648135	.	+	.	ID=g23245.t1.exon3;Parent=g23245.t1;
OX371263.1_Lypha_dubia_genome_assembly,_chromosome:_4	AUGUSTUS	intron	74648136	74648224	1	+	.	ID=g23245.t1.intron3;Parent=g23245.t1;
OX371263.1_Lypha_dubia_genome_assembly,_chromosome:_4	AUGUSTUS	CDS	74648225	74648437	1	+	0	ID=g23245.t1.CDS4;Parent=g23245.t1;
OX371263.1_Lypha_dubia_genome_assembly,_chromosome:_4	AUGUSTUS	exon	74648225	74648437	.	+	.	ID=g23245.t1.exon4;Parent=g23245.t1;
OX371263.1_Lypha_dubia_genome_assembly,_chromosome:_4	AUGUSTUS	stop_codon	74648435	74648437	.	+	0	ID=g23245.t1.stop1;Parent=g23245.t1;
OX371263.1_Lypha_dubia_genome_assembly,_chromosome:_4	AUGUSTUS	gene	74656614	74657147	.	-	.	ID=g23246;
OX371263.1_Lypha_dubia_genome_assembly,_chromosome:_4	AUGUSTUS	mRNA	74656614	74657147	1	-	.	ID=g23246.t1;Parent=g23246;
OX371263.1_Lypha_dubia_genome_assembly,_chromosome:_4	AUGUSTUS	stop_codon	74656614	74656616	.	-	0	ID=g23246.t1.stop1;Parent=g23246.t1;
OX371263.1_Lypha_dubia_genome_assembly,_chromosome:_4	AUGUSTUS	CDS	74656614	74657147	1	-	0	ID=g23246.t1.CDS1;Parent=g23246.t1;
OX371263.1_Lypha_dubia_genome_assembly,_chromosome:_4	AUGUSTUS	exon	74656614	74657147	.	-	.	ID=g23246.t1.exon1;Parent=g23246.t1;
OX371263.1_Lypha_dubia_genome_assembly,_chromosome:_4	AUGUSTUS	start_codon	74657145	74657147	.	-	0	ID=g23246.t1.start1;Parent=g23246.t1;
OX371263.1_Lypha_dubia_genome_assembly,_chromosome:_4	AUGUSTUS	gene	74660514	74663672	.	+	.	ID=g23247;
OX371263.1_Lypha_dubia_genome_assembly,_chromosome:_4	AUGUSTUS	mRNA	74660514	74663672	1	+	.	ID=g23247.t1;Parent=g23247;
OX371263.1_Lypha_dubia_genome_assembly,_chromosome:_4	AUGUSTUS	start_codon	74660514	74660516	.	+	0	ID=g23247.t1.start1;Parent=g23247.t1;
OX371263.1_Lypha_dubia_genome_assembly,_chromosome:_4	AUGUSTUS	CDS	74660514	74660756	1	+	0	ID=g23247.t1.CDS1;Parent=g23247.t1;
OX371263.1_Lypha_dubia_genome_assembly,_chromosome:_4	AUGUSTUS	exon	74660514	74660756	.	+	.	ID=g23247.t1.exon1;Parent=g23247.t1;
OX371263.1_Lypha_dubia_genome_assembly,_chromosome:_4	AUGUSTUS	intron	74660757	74662624	1	+	.	ID=g23247.t1.intron1;Parent=g23247.t1;
OX371263.1_Lypha_dubia_genome_assembly,_chromosome:_4	AUGUSTUS	CDS	74662625	74663142	1	+	0	ID=g23247.t1.CDS2;Parent=g23247.t1;
OX371263.1_Lypha_dubia_genome_assembly,_chromosome:_4	AUGUSTUS	exon	74662625	74663142	.	+	.	ID=g23247.t1.exon2;Parent=g23247.t1;
OX371263.1_Lypha_dubia_genome_assembly,_chromosome:_4	AUGUSTUS	intron	74663143	74663196	1	+	.	ID=g23247.t1.intron2;Parent=g23247.t1;
OX371263.1_Lypha_dubia_genome_assembly,_chromosome:_4	AUGUSTUS	CDS	74663197	74663386	1	+	1	ID=g23247.t1.CDS3;Parent=g23247.t1;
OX371263.1_Lypha_dubia_genome_assembly,_chromosome:_4	AUGUSTUS	exon	74663197	74663386	.	+	.	ID=g23247.t1.exon3;Parent=g23247.t1;
OX371263.1_Lypha_dubia_genome_assembly,_chromosome:_4	AUGUSTUS	intron	74663387	74663447	1	+	.	ID=g23247.t1.intron3;Parent=g23247.t1;
OX371263.1_Lypha_dubia_genome_assembly,_chromosome:_4	AUGUSTUS	CDS	74663448	74663672	1	+	0	ID=g23247.t1.CDS4;Parent=g23247.t1;
OX371263.1_Lypha_dubia_genome_assembly,_chromosome:_4	AUGUSTUS	exon	74663448	74663672	.	+	.	ID=g23247.t1.exon4;Parent=g23247.t1;
OX371263.1_Lypha_dubia_genome_assembly,_chromosome:_4	AUGUSTUS	stop_codon	74663670	74663672	.	+	0	ID=g23247.t1.stop1;Parent=g23247.t1;
OX371263.1_Lypha_dubia_genome_assembly,_chromosome:_4	AUGUSTUS	gene	74666171	74666951	.	-	.	ID=g23248;
OX371263.1_Lypha_dubia_genome_assembly,_chromosome:_4	AUGUSTUS	mRNA	74666171	74666951	0.92	-	.	ID=g23248.t1;Parent=g23248;
OX371263.1_Lypha_dubia_genome_assembly,_chromosome:_4	AUGUSTUS	stop_codon	74666171	74666173	.	-	0	ID=g23248.t1.stop1;Parent=g23248.t1;
OX371263.1_Lypha_dubia_genome_assembly,_chromosome:_4	AUGUSTUS	CDS	74666171	74666653	0.92	-	0	ID=g23248.t1.CDS1;Parent=g23248.t1;
OX371263.1_Lypha_dubia_genome_assembly,_chromosome:_4	AUGUSTUS	exon	74666171	74666653	.	-	.	ID=g23248.t1.exon1;Parent=g23248.t1;
OX371263.1_Lypha_dubia_genome_assembly,_chromosome:_4	AUGUSTUS	intron	74666654	74666708	1	-	.	ID=g23248.t1.intron1;Parent=g23248.t1;
OX371263.1_Lypha_dubia_genome_assembly,_chromosome:_4	AUGUSTUS	CDS	74666709	74666951	1	-	0	ID=g23248.t1.CDS2;Parent=g23248.t1;
OX371263.1_Lypha_dubia_genome_assembly,_chromosome:_4	AUGUSTUS	exon	74666709	74666951	.	-	.	ID=g23248.t1.exon2;Parent=g23248.t1;
OX371263.1_Lypha_dubia_genome_assembly,_chromosome:_4	AUGUSTUS	start_codon	74666949	74666951	.	-	0	ID=g23248.t1.start1;Parent=g23248.t1;
OX371263.1_Lypha_dubia_genome_assembly,_chromosome:_4	AUGUSTUS	gene	74683016	74684650	.	-	.	ID=g23249;
OX371263.1_Lypha_dubia_genome_assembly,_chromosome:_4	AUGUSTUS	mRNA	74683016	74684650	1	-	.	ID=g23249.t1;Parent=g23249;
OX371263.1_Lypha_dubia_genome_assembly,_chromosome:_4	AUGUSTUS	stop_codon	74683016	74683018	.	-	0	ID=g23249.t1.stop1;Parent=g23249.t1;
OX371263.1_Lypha_dubia_genome_assembly,_chromosome:_4	AUGUSTUS	CDS	74683016	74684524	1	-	0	ID=g23249.t1.CDS1;Parent=g23249.t1;
OX371263.1_Lypha_dubia_genome_assembly,_chromosome:_4	AUGUSTUS	exon	74683016	74684524	.	-	.	ID=g23249.t1.exon1;Parent=g23249.t1;
OX371263.1_Lypha_dubia_genome_assembly,_chromosome:_4	AUGUSTUS	intron	74684525	74684602	1	-	.	ID=g23249.t1.intron1;Parent=g23249.t1;
OX371263.1_Lypha_dubia_genome_assembly,_chromosome:_4	AUGUSTUS	CDS	74684603	74684650	1	-	0	ID=g23249.t1.CDS2;Parent=g23249.t1;
OX371263.1_Lypha_dubia_genome_assembly,_chromosome:_4	AUGUSTUS	exon	74684603	74684650	.	-	.	ID=g23249.t1.exon2;Parent=g23249.t1;
OX371263.1_Lypha_dubia_genome_assembly,_chromosome:_4	AUGUSTUS	start_codon	74684648	74684650	.	-	0	ID=g23249.t1.start1;Parent=g23249.t1;
OX371263.1_Lypha_dubia_genome_assembly,_chromosome:_4	AUGUSTUS	gene	74722462	74723439	.	+	.	ID=g23250;
OX371263.1_Lypha_dubia_genome_assembly,_chromosome:_4	AUGUSTUS	mRNA	74722462	74723439	0.93	+	.	ID=g23250.t1;Parent=g23250;
OX371263.1_Lypha_dubia_genome_assembly,_chromosome:_4	AUGUSTUS	start_codon	74722462	74722464	.	+	0	ID=g23250.t1.start1;Parent=g23250.t1;
OX371263.1_Lypha_dubia_genome_assembly,_chromosome:_4	AUGUSTUS	CDS	74722462	74723439	0.93	+	0	ID=g23250.t1.CDS1;Parent=g23250.t1;
OX371263.1_Lypha_dubia_genome_assembly,_chromosome:_4	AUGUSTUS	exon	74722462	74723439	.	+	.	ID=g23250.t1.exon1;Parent=g23250.t1;
OX371263.1_Lypha_dubia_genome_assembly,_chromosome:_4	AUGUSTUS	stop_codon	74723437	74723439	.	+	0	ID=g23250.t1.stop1;Parent=g23250.t1;
OX371263.1_Lypha_dubia_genome_assembly,_chromosome:_4	AUGUSTUS	gene	74725335	74725612	.	-	.	ID=g23251;
OX371263.1_Lypha_dubia_genome_assembly,_chromosome:_4	AUGUSTUS	mRNA	74725335	74725612	0.79	-	.	ID=g23251.t1;Parent=g23251;
OX371263.1_Lypha_dubia_genome_assembly,_chromosome:_4	AUGUSTUS	stop_codon	74725335	74725337	.	-	0	ID=g23251.t1.stop1;Parent=g23251.t1;
OX371263.1_Lypha_dubia_genome_assembly,_chromosome:_4	AUGUSTUS	CDS	74725335	74725490	1	-	0	ID=g23251.t1.CDS1;Parent=g23251.t1;
OX371263.1_Lypha_dubia_genome_assembly,_chromosome:_4	AUGUSTUS	exon	74725335	74725490	.	-	.	ID=g23251.t1.exon1;Parent=g23251.t1;
OX371263.1_Lypha_dubia_genome_assembly,_chromosome:_4	AUGUSTUS	intron	74725491	74725564	1	-	.	ID=g23251.t1.intron1;Parent=g23251.t1;
OX371263.1_Lypha_dubia_genome_assembly,_chromosome:_4	AUGUSTUS	CDS	74725565	74725612	0.79	-	0	ID=g23251.t1.CDS2;Parent=g23251.t1;
OX371263.1_Lypha_dubia_genome_assembly,_chromosome:_4	AUGUSTUS	exon	74725565	74725612	.	-	.	ID=g23251.t1.exon2;Parent=g23251.t1;
OX371263.1_Lypha_dubia_genome_assembly,_chromosome:_4	AUGUSTUS	start_codon	74725610	74725612	.	-	0	ID=g23251.t1.start1;Parent=g23251.t1;
OX371263.1_Lypha_dubia_genome_assembly,_chromosome:_4	AUGUSTUS	gene	74886385	74888133	.	-	.	ID=g23252;
OX371263.1_Lypha_dubia_genome_assembly,_chromosome:_4	AUGUSTUS	mRNA	74886385	74888133	1	-	.	ID=g23252.t1;Parent=g23252;
OX371263.1_Lypha_dubia_genome_assembly,_chromosome:_4	AUGUSTUS	stop_codon	74886385	74886387	.	-	0	ID=g23252.t1.stop1;Parent=g23252.t1;
OX371263.1_Lypha_dubia_genome_assembly,_chromosome:_4	AUGUSTUS	CDS	74886385	74888133	1	-	0	ID=g23252.t1.CDS1;Parent=g23252.t1;
OX371263.1_Lypha_dubia_genome_assembly,_chromosome:_4	AUGUSTUS	exon	74886385	74888133	.	-	.	ID=g23252.t1.exon1;Parent=g23252.t1;
OX371263.1_Lypha_dubia_genome_assembly,_chromosome:_4	AUGUSTUS	start_codon	74888131	74888133	.	-	0	ID=g23252.t1.start1;Parent=g23252.t1;
OX371263.1_Lypha_dubia_genome_assembly,_chromosome:_4	AUGUSTUS	gene	75048386	75049213	.	+	.	ID=g23253;
OX371263.1_Lypha_dubia_genome_assembly,_chromosome:_4	AUGUSTUS	mRNA	75048386	75049213	0.9	+	.	ID=g23253.t1;Parent=g23253;
OX371263.1_Lypha_dubia_genome_assembly,_chromosome:_4	AUGUSTUS	start_codon	75048386	75048388	.	+	0	ID=g23253.t1.start1;Parent=g23253.t1;
OX371263.1_Lypha_dubia_genome_assembly,_chromosome:_4	AUGUSTUS	CDS	75048386	75049213	0.9	+	0	ID=g23253.t1.CDS1;Parent=g23253.t1;
OX371263.1_Lypha_dubia_genome_assembly,_chromosome:_4	AUGUSTUS	exon	75048386	75049213	.	+	.	ID=g23253.t1.exon1;Parent=g23253.t1;
OX371263.1_Lypha_dubia_genome_assembly,_chromosome:_4	AUGUSTUS	stop_codon	75049211	75049213	.	+	0	ID=g23253.t1.stop1;Parent=g23253.t1;
OX371263.1_Lypha_dubia_genome_assembly,_chromosome:_4	AUGUSTUS	gene	75049725	75052558	.	+	.	ID=g23254;
OX371263.1_Lypha_dubia_genome_assembly,_chromosome:_4	AUGUSTUS	mRNA	75049725	75049961	0.95	+	.	ID=g23254.t1;Parent=g23254;
OX371263.1_Lypha_dubia_genome_assembly,_chromosome:_4	AUGUSTUS	start_codon	75049725	75049727	.	+	0	ID=g23254.t1.start1;Parent=g23254.t1;
OX371263.1_Lypha_dubia_genome_assembly,_chromosome:_4	AUGUSTUS	CDS	75049725	75049961	0.95	+	0	ID=g23254.t1.CDS1;Parent=g23254.t1;
OX371263.1_Lypha_dubia_genome_assembly,_chromosome:_4	AUGUSTUS	exon	75049725	75049961	.	+	.	ID=g23254.t1.exon1;Parent=g23254.t1;
OX371263.1_Lypha_dubia_genome_assembly,_chromosome:_4	AUGUSTUS	stop_codon	75049959	75049961	.	+	0	ID=g23254.t1.stop1;Parent=g23254.t1;
OX371263.1_Lypha_dubia_genome_assembly,_chromosome:_4	AUGUSTUS	mRNA	75049725	75052558	0.89	+	.	ID=g23254.t2;Parent=g23254;
OX371263.1_Lypha_dubia_genome_assembly,_chromosome:_4	AUGUSTUS	start_codon	75049725	75049727	.	+	0	ID=g23254.t2.start1;Parent=g23254.t2;
OX371263.1_Lypha_dubia_genome_assembly,_chromosome:_4	AUGUSTUS	CDS	75049725	75049957	0.98	+	0	ID=g23254.t2.CDS1;Parent=g23254.t2;
OX371263.1_Lypha_dubia_genome_assembly,_chromosome:_4	AUGUSTUS	exon	75049725	75049957	.	+	.	ID=g23254.t2.exon1;Parent=g23254.t2;
OX371263.1_Lypha_dubia_genome_assembly,_chromosome:_4	AUGUSTUS	intron	75049958	75050118	0.92	+	.	ID=g23254.t2.intron1;Parent=g23254.t2;
OX371263.1_Lypha_dubia_genome_assembly,_chromosome:_4	AUGUSTUS	CDS	75050119	75052558	0.9	+	1	ID=g23254.t2.CDS2;Parent=g23254.t2;
OX371263.1_Lypha_dubia_genome_assembly,_chromosome:_4	AUGUSTUS	exon	75050119	75052558	.	+	.	ID=g23254.t2.exon2;Parent=g23254.t2;
OX371263.1_Lypha_dubia_genome_assembly,_chromosome:_4	AUGUSTUS	stop_codon	75052556	75052558	.	+	0	ID=g23254.t2.stop1;Parent=g23254.t2;
OX371263.1_Lypha_dubia_genome_assembly,_chromosome:_4	AUGUSTUS	gene	75091340	75095408	.	+	.	ID=g23255;
OX371263.1_Lypha_dubia_genome_assembly,_chromosome:_4	AUGUSTUS	mRNA	75091340	75095408	0.95	+	.	ID=g23255.t1;Parent=g23255;
OX371263.1_Lypha_dubia_genome_assembly,_chromosome:_4	AUGUSTUS	start_codon	75091340	75091342	.	+	0	ID=g23255.t1.start1;Parent=g23255.t1;
OX371263.1_Lypha_dubia_genome_assembly,_chromosome:_4	AUGUSTUS	CDS	75091340	75091482	1	+	0	ID=g23255.t1.CDS1;Parent=g23255.t1;
OX371263.1_Lypha_dubia_genome_assembly,_chromosome:_4	AUGUSTUS	exon	75091340	75091482	.	+	.	ID=g23255.t1.exon1;Parent=g23255.t1;
OX371263.1_Lypha_dubia_genome_assembly,_chromosome:_4	AUGUSTUS	intron	75091483	75091546	1	+	.	ID=g23255.t1.intron1;Parent=g23255.t1;
OX371263.1_Lypha_dubia_genome_assembly,_chromosome:_4	AUGUSTUS	CDS	75091547	75091950	1	+	1	ID=g23255.t1.CDS2;Parent=g23255.t1;
OX371263.1_Lypha_dubia_genome_assembly,_chromosome:_4	AUGUSTUS	exon	75091547	75091950	.	+	.	ID=g23255.t1.exon2;Parent=g23255.t1;
OX371263.1_Lypha_dubia_genome_assembly,_chromosome:_4	AUGUSTUS	intron	75091951	75092004	1	+	.	ID=g23255.t1.intron2;Parent=g23255.t1;
OX371263.1_Lypha_dubia_genome_assembly,_chromosome:_4	AUGUSTUS	CDS	75092005	75092188	1	+	2	ID=g23255.t1.CDS3;Parent=g23255.t1;
OX371263.1_Lypha_dubia_genome_assembly,_chromosome:_4	AUGUSTUS	exon	75092005	75092188	.	+	.	ID=g23255.t1.exon3;Parent=g23255.t1;
OX371263.1_Lypha_dubia_genome_assembly,_chromosome:_4	AUGUSTUS	intron	75092189	75092260	1	+	.	ID=g23255.t1.intron3;Parent=g23255.t1;
OX371263.1_Lypha_dubia_genome_assembly,_chromosome:_4	AUGUSTUS	CDS	75092261	75092491	1	+	1	ID=g23255.t1.CDS4;Parent=g23255.t1;
OX371263.1_Lypha_dubia_genome_assembly,_chromosome:_4	AUGUSTUS	exon	75092261	75092491	.	+	.	ID=g23255.t1.exon4;Parent=g23255.t1;
OX371263.1_Lypha_dubia_genome_assembly,_chromosome:_4	AUGUSTUS	intron	75092492	75093048	1	+	.	ID=g23255.t1.intron4;Parent=g23255.t1;
OX371263.1_Lypha_dubia_genome_assembly,_chromosome:_4	AUGUSTUS	CDS	75093049	75093188	1	+	1	ID=g23255.t1.CDS5;Parent=g23255.t1;
OX371263.1_Lypha_dubia_genome_assembly,_chromosome:_4	AUGUSTUS	exon	75093049	75093188	.	+	.	ID=g23255.t1.exon5;Parent=g23255.t1;
OX371263.1_Lypha_dubia_genome_assembly,_chromosome:_4	AUGUSTUS	intron	75093189	75093254	1	+	.	ID=g23255.t1.intron5;Parent=g23255.t1;
OX371263.1_Lypha_dubia_genome_assembly,_chromosome:_4	AUGUSTUS	CDS	75093255	75093424	1	+	2	ID=g23255.t1.CDS6;Parent=g23255.t1;
OX371263.1_Lypha_dubia_genome_assembly,_chromosome:_4	AUGUSTUS	exon	75093255	75093424	.	+	.	ID=g23255.t1.exon6;Parent=g23255.t1;
OX371263.1_Lypha_dubia_genome_assembly,_chromosome:_4	AUGUSTUS	intron	75093425	75093497	1	+	.	ID=g23255.t1.intron6;Parent=g23255.t1;
OX371263.1_Lypha_dubia_genome_assembly,_chromosome:_4	AUGUSTUS	CDS	75093498	75093631	1	+	0	ID=g23255.t1.CDS7;Parent=g23255.t1;
OX371263.1_Lypha_dubia_genome_assembly,_chromosome:_4	AUGUSTUS	exon	75093498	75093631	.	+	.	ID=g23255.t1.exon7;Parent=g23255.t1;
OX371263.1_Lypha_dubia_genome_assembly,_chromosome:_4	AUGUSTUS	intron	75093632	75093691	1	+	.	ID=g23255.t1.intron7;Parent=g23255.t1;
OX371263.1_Lypha_dubia_genome_assembly,_chromosome:_4	AUGUSTUS	CDS	75093692	75093899	1	+	1	ID=g23255.t1.CDS8;Parent=g23255.t1;
OX371263.1_Lypha_dubia_genome_assembly,_chromosome:_4	AUGUSTUS	exon	75093692	75093899	.	+	.	ID=g23255.t1.exon8;Parent=g23255.t1;
OX371263.1_Lypha_dubia_genome_assembly,_chromosome:_4	AUGUSTUS	intron	75093900	75094332	1	+	.	ID=g23255.t1.intron8;Parent=g23255.t1;
OX371263.1_Lypha_dubia_genome_assembly,_chromosome:_4	AUGUSTUS	CDS	75094333	75094523	1	+	0	ID=g23255.t1.CDS9;Parent=g23255.t1;
OX371263.1_Lypha_dubia_genome_assembly,_chromosome:_4	AUGUSTUS	exon	75094333	75094523	.	+	.	ID=g23255.t1.exon9;Parent=g23255.t1;
OX371263.1_Lypha_dubia_genome_assembly,_chromosome:_4	AUGUSTUS	intron	75094524	75094586	1	+	.	ID=g23255.t1.intron9;Parent=g23255.t1;
OX371263.1_Lypha_dubia_genome_assembly,_chromosome:_4	AUGUSTUS	CDS	75094587	75094997	1	+	1	ID=g23255.t1.CDS10;Parent=g23255.t1;
OX371263.1_Lypha_dubia_genome_assembly,_chromosome:_4	AUGUSTUS	exon	75094587	75094997	.	+	.	ID=g23255.t1.exon10;Parent=g23255.t1;
OX371263.1_Lypha_dubia_genome_assembly,_chromosome:_4	AUGUSTUS	intron	75094998	75095218	1	+	.	ID=g23255.t1.intron10;Parent=g23255.t1;
OX371263.1_Lypha_dubia_genome_assembly,_chromosome:_4	AUGUSTUS	CDS	75095219	75095408	0.95	+	1	ID=g23255.t1.CDS11;Parent=g23255.t1;
OX371263.1_Lypha_dubia_genome_assembly,_chromosome:_4	AUGUSTUS	exon	75095219	75095408	.	+	.	ID=g23255.t1.exon11;Parent=g23255.t1;
OX371263.1_Lypha_dubia_genome_assembly,_chromosome:_4	AUGUSTUS	stop_codon	75095406	75095408	.	+	0	ID=g23255.t1.stop1;Parent=g23255.t1;
OX371263.1_Lypha_dubia_genome_assembly,_chromosome:_4	AUGUSTUS	gene	75096495	75097265	.	-	.	ID=g23256;
OX371263.1_Lypha_dubia_genome_assembly,_chromosome:_4	AUGUSTUS	mRNA	75096495	75097265	1	-	.	ID=g23256.t1;Parent=g23256;
OX371263.1_Lypha_dubia_genome_assembly,_chromosome:_4	AUGUSTUS	stop_codon	75096495	75096497	.	-	0	ID=g23256.t1.stop1;Parent=g23256.t1;
OX371263.1_Lypha_dubia_genome_assembly,_chromosome:_4	AUGUSTUS	CDS	75096495	75097265	1	-	0	ID=g23256.t1.CDS1;Parent=g23256.t1;
OX371263.1_Lypha_dubia_genome_assembly,_chromosome:_4	AUGUSTUS	exon	75096495	75097265	.	-	.	ID=g23256.t1.exon1;Parent=g23256.t1;
OX371263.1_Lypha_dubia_genome_assembly,_chromosome:_4	AUGUSTUS	start_codon	75097263	75097265	.	-	0	ID=g23256.t1.start1;Parent=g23256.t1;
OX371263.1_Lypha_dubia_genome_assembly,_chromosome:_4	AUGUSTUS	gene	75098197	75098973	.	-	.	ID=g23257;
OX371263.1_Lypha_dubia_genome_assembly,_chromosome:_4	AUGUSTUS	mRNA	75098197	75098973	1	-	.	ID=g23257.t1;Parent=g23257;
OX371263.1_Lypha_dubia_genome_assembly,_chromosome:_4	AUGUSTUS	stop_codon	75098197	75098199	.	-	0	ID=g23257.t1.stop1;Parent=g23257.t1;
OX371263.1_Lypha_dubia_genome_assembly,_chromosome:_4	AUGUSTUS	CDS	75098197	75098973	1	-	0	ID=g23257.t1.CDS1;Parent=g23257.t1;
OX371263.1_Lypha_dubia_genome_assembly,_chromosome:_4	AUGUSTUS	exon	75098197	75098973	.	-	.	ID=g23257.t1.exon1;Parent=g23257.t1;
OX371263.1_Lypha_dubia_genome_assembly,_chromosome:_4	AUGUSTUS	start_codon	75098971	75098973	.	-	0	ID=g23257.t1.start1;Parent=g23257.t1;
OX371263.1_Lypha_dubia_genome_assembly,_chromosome:_4	AUGUSTUS	gene	75102886	75103671	.	-	.	ID=g23258;
OX371263.1_Lypha_dubia_genome_assembly,_chromosome:_4	AUGUSTUS	mRNA	75102886	75103671	1	-	.	ID=g23258.t1;Parent=g23258;
OX371263.1_Lypha_dubia_genome_assembly,_chromosome:_4	AUGUSTUS	stop_codon	75102886	75102888	.	-	0	ID=g23258.t1.stop1;Parent=g23258.t1;
OX371263.1_Lypha_dubia_genome_assembly,_chromosome:_4	AUGUSTUS	CDS	75102886	75103671	1	-	0	ID=g23258.t1.CDS1;Parent=g23258.t1;
OX371263.1_Lypha_dubia_genome_assembly,_chromosome:_4	AUGUSTUS	exon	75102886	75103671	.	-	.	ID=g23258.t1.exon1;Parent=g23258.t1;
OX371263.1_Lypha_dubia_genome_assembly,_chromosome:_4	AUGUSTUS	start_codon	75103669	75103671	.	-	0	ID=g23258.t1.start1;Parent=g23258.t1;
OX371263.1_Lypha_dubia_genome_assembly,_chromosome:_4	AUGUSTUS	gene	75108680	75109459	.	-	.	ID=g23259;
OX371263.1_Lypha_dubia_genome_assembly,_chromosome:_4	AUGUSTUS	mRNA	75108680	75109459	1	-	.	ID=g23259.t1;Parent=g23259;
OX371263.1_Lypha_dubia_genome_assembly,_chromosome:_4	AUGUSTUS	stop_codon	75108680	75108682	.	-	0	ID=g23259.t1.stop1;Parent=g23259.t1;
OX371263.1_Lypha_dubia_genome_assembly,_chromosome:_4	AUGUSTUS	CDS	75108680	75109459	1	-	0	ID=g23259.t1.CDS1;Parent=g23259.t1;
OX371263.1_Lypha_dubia_genome_assembly,_chromosome:_4	AUGUSTUS	exon	75108680	75109459	.	-	.	ID=g23259.t1.exon1;Parent=g23259.t1;
OX371263.1_Lypha_dubia_genome_assembly,_chromosome:_4	AUGUSTUS	start_codon	75109457	75109459	.	-	0	ID=g23259.t1.start1;Parent=g23259.t1;
OX371263.1_Lypha_dubia_genome_assembly,_chromosome:_4	AUGUSTUS	gene	75110619	75111407	.	-	.	ID=g23260;
OX371263.1_Lypha_dubia_genome_assembly,_chromosome:_4	AUGUSTUS	mRNA	75110619	75111407	1	-	.	ID=g23260.t1;Parent=g23260;
OX371263.1_Lypha_dubia_genome_assembly,_chromosome:_4	AUGUSTUS	stop_codon	75110619	75110621	.	-	0	ID=g23260.t1.stop1;Parent=g23260.t1;
OX371263.1_Lypha_dubia_genome_assembly,_chromosome:_4	AUGUSTUS	CDS	75110619	75111407	1	-	0	ID=g23260.t1.CDS1;Parent=g23260.t1;
OX371263.1_Lypha_dubia_genome_assembly,_chromosome:_4	AUGUSTUS	exon	75110619	75111407	.	-	.	ID=g23260.t1.exon1;Parent=g23260.t1;
OX371263.1_Lypha_dubia_genome_assembly,_chromosome:_4	AUGUSTUS	start_codon	75111405	75111407	.	-	0	ID=g23260.t1.start1;Parent=g23260.t1;
OX371263.1_Lypha_dubia_genome_assembly,_chromosome:_4	AUGUSTUS	gene	75111606	75112412	.	-	.	ID=g23261;
OX371263.1_Lypha_dubia_genome_assembly,_chromosome:_4	AUGUSTUS	mRNA	75111606	75112412	1	-	.	ID=g23261.t1;Parent=g23261;
OX371263.1_Lypha_dubia_genome_assembly,_chromosome:_4	AUGUSTUS	stop_codon	75111606	75111608	.	-	0	ID=g23261.t1.stop1;Parent=g23261.t1;
OX371263.1_Lypha_dubia_genome_assembly,_chromosome:_4	AUGUSTUS	CDS	75111606	75112412	1	-	0	ID=g23261.t1.CDS1;Parent=g23261.t1;
OX371263.1_Lypha_dubia_genome_assembly,_chromosome:_4	AUGUSTUS	exon	75111606	75112412	.	-	.	ID=g23261.t1.exon1;Parent=g23261.t1;
OX371263.1_Lypha_dubia_genome_assembly,_chromosome:_4	AUGUSTUS	start_codon	75112410	75112412	.	-	0	ID=g23261.t1.start1;Parent=g23261.t1;
OX371263.1_Lypha_dubia_genome_assembly,_chromosome:_4	AUGUSTUS	gene	75117349	75118140	.	+	.	ID=g23262;
OX371263.1_Lypha_dubia_genome_assembly,_chromosome:_4	AUGUSTUS	mRNA	75117349	75118140	1	+	.	ID=g23262.t1;Parent=g23262;
OX371263.1_Lypha_dubia_genome_assembly,_chromosome:_4	AUGUSTUS	start_codon	75117349	75117351	.	+	0	ID=g23262.t1.start1;Parent=g23262.t1;
OX371263.1_Lypha_dubia_genome_assembly,_chromosome:_4	AUGUSTUS	CDS	75117349	75118140	1	+	0	ID=g23262.t1.CDS1;Parent=g23262.t1;
OX371263.1_Lypha_dubia_genome_assembly,_chromosome:_4	AUGUSTUS	exon	75117349	75118140	.	+	.	ID=g23262.t1.exon1;Parent=g23262.t1;
OX371263.1_Lypha_dubia_genome_assembly,_chromosome:_4	AUGUSTUS	stop_codon	75118138	75118140	.	+	0	ID=g23262.t1.stop1;Parent=g23262.t1;
OX371263.1_Lypha_dubia_genome_assembly,_chromosome:_4	AUGUSTUS	gene	75119682	75124102	.	+	.	ID=g23263;
OX371263.1_Lypha_dubia_genome_assembly,_chromosome:_4	AUGUSTUS	mRNA	75119682	75124102	1	+	.	ID=g23263.t1;Parent=g23263;
OX371263.1_Lypha_dubia_genome_assembly,_chromosome:_4	AUGUSTUS	start_codon	75119682	75119684	.	+	0	ID=g23263.t1.start1;Parent=g23263.t1;
OX371263.1_Lypha_dubia_genome_assembly,_chromosome:_4	AUGUSTUS	CDS	75119682	75120134	1	+	0	ID=g23263.t1.CDS1;Parent=g23263.t1;
OX371263.1_Lypha_dubia_genome_assembly,_chromosome:_4	AUGUSTUS	exon	75119682	75120134	.	+	.	ID=g23263.t1.exon1;Parent=g23263.t1;
OX371263.1_Lypha_dubia_genome_assembly,_chromosome:_4	AUGUSTUS	intron	75120135	75121530	1	+	.	ID=g23263.t1.intron1;Parent=g23263.t1;
OX371263.1_Lypha_dubia_genome_assembly,_chromosome:_4	AUGUSTUS	CDS	75121531	75122391	1	+	0	ID=g23263.t1.CDS2;Parent=g23263.t1;
OX371263.1_Lypha_dubia_genome_assembly,_chromosome:_4	AUGUSTUS	exon	75121531	75122391	.	+	.	ID=g23263.t1.exon2;Parent=g23263.t1;
OX371263.1_Lypha_dubia_genome_assembly,_chromosome:_4	AUGUSTUS	intron	75122392	75123787	1	+	.	ID=g23263.t1.intron2;Parent=g23263.t1;
OX371263.1_Lypha_dubia_genome_assembly,_chromosome:_4	AUGUSTUS	CDS	75123788	75123982	1	+	0	ID=g23263.t1.CDS3;Parent=g23263.t1;
OX371263.1_Lypha_dubia_genome_assembly,_chromosome:_4	AUGUSTUS	exon	75123788	75123982	.	+	.	ID=g23263.t1.exon3;Parent=g23263.t1;
OX371263.1_Lypha_dubia_genome_assembly,_chromosome:_4	AUGUSTUS	intron	75123983	75124075	1	+	.	ID=g23263.t1.intron3;Parent=g23263.t1;
OX371263.1_Lypha_dubia_genome_assembly,_chromosome:_4	AUGUSTUS	CDS	75124076	75124102	1	+	0	ID=g23263.t1.CDS4;Parent=g23263.t1;
OX371263.1_Lypha_dubia_genome_assembly,_chromosome:_4	AUGUSTUS	exon	75124076	75124102	.	+	.	ID=g23263.t1.exon4;Parent=g23263.t1;
OX371263.1_Lypha_dubia_genome_assembly,_chromosome:_4	AUGUSTUS	stop_codon	75124100	75124102	.	+	0	ID=g23263.t1.stop1;Parent=g23263.t1;
OX371263.1_Lypha_dubia_genome_assembly,_chromosome:_4	AUGUSTUS	gene	75127489	75138323	.	-	.	ID=g23264;
OX371263.1_Lypha_dubia_genome_assembly,_chromosome:_4	AUGUSTUS	mRNA	75127489	75138323	1	-	.	ID=g23264.t1;Parent=g23264;
OX371263.1_Lypha_dubia_genome_assembly,_chromosome:_4	AUGUSTUS	stop_codon	75127489	75127491	.	-	0	ID=g23264.t1.stop1;Parent=g23264.t1;
OX371263.1_Lypha_dubia_genome_assembly,_chromosome:_4	AUGUSTUS	CDS	75127489	75127545	1	-	0	ID=g23264.t1.CDS1;Parent=g23264.t1;
OX371263.1_Lypha_dubia_genome_assembly,_chromosome:_4	AUGUSTUS	exon	75127489	75127545	.	-	.	ID=g23264.t1.exon1;Parent=g23264.t1;
OX371263.1_Lypha_dubia_genome_assembly,_chromosome:_4	AUGUSTUS	intron	75127546	75127973	1	-	.	ID=g23264.t1.intron1;Parent=g23264.t1;
OX371263.1_Lypha_dubia_genome_assembly,_chromosome:_4	AUGUSTUS	CDS	75127974	75130051	1	-	2	ID=g23264.t1.CDS2;Parent=g23264.t1;
OX371263.1_Lypha_dubia_genome_assembly,_chromosome:_4	AUGUSTUS	exon	75127974	75130051	.	-	.	ID=g23264.t1.exon2;Parent=g23264.t1;
OX371263.1_Lypha_dubia_genome_assembly,_chromosome:_4	AUGUSTUS	intron	75130052	75130358	1	-	.	ID=g23264.t1.intron2;Parent=g23264.t1;
OX371263.1_Lypha_dubia_genome_assembly,_chromosome:_4	AUGUSTUS	CDS	75130359	75132324	1	-	0	ID=g23264.t1.CDS3;Parent=g23264.t1;
OX371263.1_Lypha_dubia_genome_assembly,_chromosome:_4	AUGUSTUS	exon	75130359	75132324	.	-	.	ID=g23264.t1.exon3;Parent=g23264.t1;
OX371263.1_Lypha_dubia_genome_assembly,_chromosome:_4	AUGUSTUS	intron	75132325	75132382	1	-	.	ID=g23264.t1.intron3;Parent=g23264.t1;
OX371263.1_Lypha_dubia_genome_assembly,_chromosome:_4	AUGUSTUS	CDS	75132383	75132526	1	-	0	ID=g23264.t1.CDS4;Parent=g23264.t1;
OX371263.1_Lypha_dubia_genome_assembly,_chromosome:_4	AUGUSTUS	exon	75132383	75132526	.	-	.	ID=g23264.t1.exon4;Parent=g23264.t1;
OX371263.1_Lypha_dubia_genome_assembly,_chromosome:_4	AUGUSTUS	intron	75132527	75132595	1	-	.	ID=g23264.t1.intron4;Parent=g23264.t1;
OX371263.1_Lypha_dubia_genome_assembly,_chromosome:_4	AUGUSTUS	CDS	75132596	75134077	1	-	0	ID=g23264.t1.CDS5;Parent=g23264.t1;
OX371263.1_Lypha_dubia_genome_assembly,_chromosome:_4	AUGUSTUS	exon	75132596	75134077	.	-	.	ID=g23264.t1.exon5;Parent=g23264.t1;
OX371263.1_Lypha_dubia_genome_assembly,_chromosome:_4	AUGUSTUS	intron	75134078	75135374	1	-	.	ID=g23264.t1.intron5;Parent=g23264.t1;
OX371263.1_Lypha_dubia_genome_assembly,_chromosome:_4	AUGUSTUS	CDS	75135375	75135518	1	-	0	ID=g23264.t1.CDS6;Parent=g23264.t1;
OX371263.1_Lypha_dubia_genome_assembly,_chromosome:_4	AUGUSTUS	exon	75135375	75135518	.	-	.	ID=g23264.t1.exon6;Parent=g23264.t1;
OX371263.1_Lypha_dubia_genome_assembly,_chromosome:_4	AUGUSTUS	intron	75135519	75135703	1	-	.	ID=g23264.t1.intron6;Parent=g23264.t1;
OX371263.1_Lypha_dubia_genome_assembly,_chromosome:_4	AUGUSTUS	CDS	75135704	75136021	1	-	0	ID=g23264.t1.CDS7;Parent=g23264.t1;
OX371263.1_Lypha_dubia_genome_assembly,_chromosome:_4	AUGUSTUS	exon	75135704	75136021	.	-	.	ID=g23264.t1.exon7;Parent=g23264.t1;
OX371263.1_Lypha_dubia_genome_assembly,_chromosome:_4	AUGUSTUS	intron	75136022	75136094	1	-	.	ID=g23264.t1.intron7;Parent=g23264.t1;
OX371263.1_Lypha_dubia_genome_assembly,_chromosome:_4	AUGUSTUS	CDS	75136095	75136232	1	-	0	ID=g23264.t1.CDS8;Parent=g23264.t1;
OX371263.1_Lypha_dubia_genome_assembly,_chromosome:_4	AUGUSTUS	exon	75136095	75136232	.	-	.	ID=g23264.t1.exon8;Parent=g23264.t1;
OX371263.1_Lypha_dubia_genome_assembly,_chromosome:_4	AUGUSTUS	intron	75136233	75136302	1	-	.	ID=g23264.t1.intron8;Parent=g23264.t1;
OX371263.1_Lypha_dubia_genome_assembly,_chromosome:_4	AUGUSTUS	CDS	75136303	75136695	1	-	0	ID=g23264.t1.CDS9;Parent=g23264.t1;
OX371263.1_Lypha_dubia_genome_assembly,_chromosome:_4	AUGUSTUS	exon	75136303	75136695	.	-	.	ID=g23264.t1.exon9;Parent=g23264.t1;
OX371263.1_Lypha_dubia_genome_assembly,_chromosome:_4	AUGUSTUS	intron	75136696	75137958	1	-	.	ID=g23264.t1.intron9;Parent=g23264.t1;
OX371263.1_Lypha_dubia_genome_assembly,_chromosome:_4	AUGUSTUS	CDS	75137959	75138085	1	-	1	ID=g23264.t1.CDS10;Parent=g23264.t1;
OX371263.1_Lypha_dubia_genome_assembly,_chromosome:_4	AUGUSTUS	exon	75137959	75138085	.	-	.	ID=g23264.t1.exon10;Parent=g23264.t1;
OX371263.1_Lypha_dubia_genome_assembly,_chromosome:_4	AUGUSTUS	intron	75138086	75138270	1	-	.	ID=g23264.t1.intron10;Parent=g23264.t1;
OX371263.1_Lypha_dubia_genome_assembly,_chromosome:_4	AUGUSTUS	CDS	75138271	75138323	1	-	0	ID=g23264.t1.CDS11;Parent=g23264.t1;
OX371263.1_Lypha_dubia_genome_assembly,_chromosome:_4	AUGUSTUS	exon	75138271	75138323	.	-	.	ID=g23264.t1.exon11;Parent=g23264.t1;
OX371263.1_Lypha_dubia_genome_assembly,_chromosome:_4	AUGUSTUS	start_codon	75138321	75138323	.	-	0	ID=g23264.t1.start1;Parent=g23264.t1;
OX371263.1_Lypha_dubia_genome_assembly,_chromosome:_4	GeneMark.hmm3	mRNA	75127489	75138323	.	-	.	ID=g23264.t2;Parent=g23264;
OX371263.1_Lypha_dubia_genome_assembly,_chromosome:_4	GeneMark.hmm3	stop_codon	75127489	75127491	.	-	0	ID=g23264.t2.stop1;Parent=g23264.t2;
OX371263.1_Lypha_dubia_genome_assembly,_chromosome:_4	GeneMark.hmm3	CDS	75127489	75127545	.	-	0	ID=g23264.t2.CDS1;Parent=g23264.t2;
OX371263.1_Lypha_dubia_genome_assembly,_chromosome:_4	GeneMark.hmm3	exon	75127489	75127545	0	-	.	ID=g23264.t2.exon1;Parent=g23264.t2;
OX371263.1_Lypha_dubia_genome_assembly,_chromosome:_4	GeneMark.hmm3	intron	75127546	75127973	.	-	2	ID=g23264.t2.intron1;Parent=g23264.t2;
OX371263.1_Lypha_dubia_genome_assembly,_chromosome:_4	GeneMark.hmm3	CDS	75127974	75130051	.	-	2	ID=g23264.t2.CDS2;Parent=g23264.t2;
OX371263.1_Lypha_dubia_genome_assembly,_chromosome:_4	GeneMark.hmm3	exon	75127974	75130051	0	-	.	ID=g23264.t2.exon2;Parent=g23264.t2;
OX371263.1_Lypha_dubia_genome_assembly,_chromosome:_4	GeneMark.hmm3	intron	75130052	75130358	.	-	0	ID=g23264.t2.intron2;Parent=g23264.t2;
OX371263.1_Lypha_dubia_genome_assembly,_chromosome:_4	GeneMark.hmm3	CDS	75130359	75132324	.	-	0	ID=g23264.t2.CDS3;Parent=g23264.t2;
OX371263.1_Lypha_dubia_genome_assembly,_chromosome:_4	GeneMark.hmm3	exon	75130359	75132324	0	-	.	ID=g23264.t2.exon3;Parent=g23264.t2;
OX371263.1_Lypha_dubia_genome_assembly,_chromosome:_4	GeneMark.hmm3	intron	75132325	75132391	.	-	0	ID=g23264.t2.intron3;Parent=g23264.t2;
OX371263.1_Lypha_dubia_genome_assembly,_chromosome:_4	GeneMark.hmm3	CDS	75132392	75132526	.	-	0	ID=g23264.t2.CDS4;Parent=g23264.t2;
OX371263.1_Lypha_dubia_genome_assembly,_chromosome:_4	GeneMark.hmm3	exon	75132392	75132526	0	-	.	ID=g23264.t2.exon4;Parent=g23264.t2;
OX371263.1_Lypha_dubia_genome_assembly,_chromosome:_4	GeneMark.hmm3	intron	75132527	75132595	.	-	0	ID=g23264.t2.intron4;Parent=g23264.t2;
OX371263.1_Lypha_dubia_genome_assembly,_chromosome:_4	GeneMark.hmm3	CDS	75132596	75134077	.	-	0	ID=g23264.t2.CDS5;Parent=g23264.t2;
OX371263.1_Lypha_dubia_genome_assembly,_chromosome:_4	GeneMark.hmm3	exon	75132596	75134077	0	-	.	ID=g23264.t2.exon5;Parent=g23264.t2;
OX371263.1_Lypha_dubia_genome_assembly,_chromosome:_4	GeneMark.hmm3	intron	75134078	75135374	.	-	0	ID=g23264.t2.intron5;Parent=g23264.t2;
OX371263.1_Lypha_dubia_genome_assembly,_chromosome:_4	GeneMark.hmm3	CDS	75135375	75135518	.	-	0	ID=g23264.t2.CDS6;Parent=g23264.t2;
OX371263.1_Lypha_dubia_genome_assembly,_chromosome:_4	GeneMark.hmm3	exon	75135375	75135518	0	-	.	ID=g23264.t2.exon6;Parent=g23264.t2;
OX371263.1_Lypha_dubia_genome_assembly,_chromosome:_4	GeneMark.hmm3	intron	75135519	75135703	.	-	0	ID=g23264.t2.intron6;Parent=g23264.t2;
OX371263.1_Lypha_dubia_genome_assembly,_chromosome:_4	GeneMark.hmm3	CDS	75135704	75136021	.	-	0	ID=g23264.t2.CDS7;Parent=g23264.t2;
OX371263.1_Lypha_dubia_genome_assembly,_chromosome:_4	GeneMark.hmm3	exon	75135704	75136021	0	-	.	ID=g23264.t2.exon7;Parent=g23264.t2;
OX371263.1_Lypha_dubia_genome_assembly,_chromosome:_4	GeneMark.hmm3	intron	75136022	75136094	.	-	0	ID=g23264.t2.intron7;Parent=g23264.t2;
OX371263.1_Lypha_dubia_genome_assembly,_chromosome:_4	GeneMark.hmm3	CDS	75136095	75136232	.	-	0	ID=g23264.t2.CDS8;Parent=g23264.t2;
OX371263.1_Lypha_dubia_genome_assembly,_chromosome:_4	GeneMark.hmm3	exon	75136095	75136232	0	-	.	ID=g23264.t2.exon8;Parent=g23264.t2;
OX371263.1_Lypha_dubia_genome_assembly,_chromosome:_4	GeneMark.hmm3	intron	75136233	75136302	.	-	0	ID=g23264.t2.intron8;Parent=g23264.t2;
OX371263.1_Lypha_dubia_genome_assembly,_chromosome:_4	GeneMark.hmm3	CDS	75136303	75136695	.	-	0	ID=g23264.t2.CDS9;Parent=g23264.t2;
OX371263.1_Lypha_dubia_genome_assembly,_chromosome:_4	GeneMark.hmm3	exon	75136303	75136695	0	-	.	ID=g23264.t2.exon9;Parent=g23264.t2;
OX371263.1_Lypha_dubia_genome_assembly,_chromosome:_4	GeneMark.hmm3	intron	75136696	75137958	.	-	1	ID=g23264.t2.intron9;Parent=g23264.t2;
OX371263.1_Lypha_dubia_genome_assembly,_chromosome:_4	GeneMark.hmm3	CDS	75137959	75138085	.	-	1	ID=g23264.t2.CDS10;Parent=g23264.t2;
OX371263.1_Lypha_dubia_genome_assembly,_chromosome:_4	GeneMark.hmm3	exon	75137959	75138085	0	-	.	ID=g23264.t2.exon10;Parent=g23264.t2;
OX371263.1_Lypha_dubia_genome_assembly,_chromosome:_4	GeneMark.hmm3	intron	75138086	75138270	.	-	0	ID=g23264.t2.intron10;Parent=g23264.t2;
OX371263.1_Lypha_dubia_genome_assembly,_chromosome:_4	GeneMark.hmm3	CDS	75138271	75138323	.	-	0	ID=g23264.t2.CDS11;Parent=g23264.t2;
OX371263.1_Lypha_dubia_genome_assembly,_chromosome:_4	GeneMark.hmm3	exon	75138271	75138323	0	-	.	ID=g23264.t2.exon11;Parent=g23264.t2;
OX371263.1_Lypha_dubia_genome_assembly,_chromosome:_4	GeneMark.hmm3	start_codon	75138321	75138323	.	-	0	ID=g23264.t2.start1;Parent=g23264.t2;
OX371263.1_Lypha_dubia_genome_assembly,_chromosome:_4	AUGUSTUS	gene	75143199	75150168	.	+	.	ID=g23265;
OX371263.1_Lypha_dubia_genome_assembly,_chromosome:_4	AUGUSTUS	mRNA	75143199	75150168	0.55	+	.	ID=g23265.t1;Parent=g23265;
OX371263.1_Lypha_dubia_genome_assembly,_chromosome:_4	AUGUSTUS	start_codon	75143199	75143201	.	+	0	ID=g23265.t1.start1;Parent=g23265.t1;
OX371263.1_Lypha_dubia_genome_assembly,_chromosome:_4	AUGUSTUS	CDS	75143199	75143702	1	+	0	ID=g23265.t1.CDS1;Parent=g23265.t1;
OX371263.1_Lypha_dubia_genome_assembly,_chromosome:_4	AUGUSTUS	exon	75143199	75143702	.	+	.	ID=g23265.t1.exon1;Parent=g23265.t1;
OX371263.1_Lypha_dubia_genome_assembly,_chromosome:_4	AUGUSTUS	intron	75143703	75146500	1	+	.	ID=g23265.t1.intron1;Parent=g23265.t1;
OX371263.1_Lypha_dubia_genome_assembly,_chromosome:_4	AUGUSTUS	CDS	75146501	75146660	1	+	0	ID=g23265.t1.CDS2;Parent=g23265.t1;
OX371263.1_Lypha_dubia_genome_assembly,_chromosome:_4	AUGUSTUS	exon	75146501	75146660	.	+	.	ID=g23265.t1.exon2;Parent=g23265.t1;
OX371263.1_Lypha_dubia_genome_assembly,_chromosome:_4	AUGUSTUS	intron	75146661	75148683	1	+	.	ID=g23265.t1.intron2;Parent=g23265.t1;
OX371263.1_Lypha_dubia_genome_assembly,_chromosome:_4	AUGUSTUS	CDS	75148684	75148872	1	+	2	ID=g23265.t1.CDS3;Parent=g23265.t1;
OX371263.1_Lypha_dubia_genome_assembly,_chromosome:_4	AUGUSTUS	exon	75148684	75148872	.	+	.	ID=g23265.t1.exon3;Parent=g23265.t1;
OX371263.1_Lypha_dubia_genome_assembly,_chromosome:_4	AUGUSTUS	intron	75148873	75149002	1	+	.	ID=g23265.t1.intron3;Parent=g23265.t1;
OX371263.1_Lypha_dubia_genome_assembly,_chromosome:_4	AUGUSTUS	CDS	75149003	75149257	1	+	2	ID=g23265.t1.CDS4;Parent=g23265.t1;
OX371263.1_Lypha_dubia_genome_assembly,_chromosome:_4	AUGUSTUS	exon	75149003	75149257	.	+	.	ID=g23265.t1.exon4;Parent=g23265.t1;
OX371263.1_Lypha_dubia_genome_assembly,_chromosome:_4	AUGUSTUS	intron	75149258	75149539	1	+	.	ID=g23265.t1.intron4;Parent=g23265.t1;
OX371263.1_Lypha_dubia_genome_assembly,_chromosome:_4	AUGUSTUS	CDS	75149540	75149693	1	+	2	ID=g23265.t1.CDS5;Parent=g23265.t1;
OX371263.1_Lypha_dubia_genome_assembly,_chromosome:_4	AUGUSTUS	exon	75149540	75149693	.	+	.	ID=g23265.t1.exon5;Parent=g23265.t1;
OX371263.1_Lypha_dubia_genome_assembly,_chromosome:_4	AUGUSTUS	intron	75149694	75149776	1	+	.	ID=g23265.t1.intron5;Parent=g23265.t1;
OX371263.1_Lypha_dubia_genome_assembly,_chromosome:_4	AUGUSTUS	CDS	75149777	75149971	1	+	1	ID=g23265.t1.CDS6;Parent=g23265.t1;
OX371263.1_Lypha_dubia_genome_assembly,_chromosome:_4	AUGUSTUS	exon	75149777	75149971	.	+	.	ID=g23265.t1.exon6;Parent=g23265.t1;
OX371263.1_Lypha_dubia_genome_assembly,_chromosome:_4	AUGUSTUS	intron	75149972	75150038	1	+	.	ID=g23265.t1.intron6;Parent=g23265.t1;
OX371263.1_Lypha_dubia_genome_assembly,_chromosome:_4	AUGUSTUS	CDS	75150039	75150168	0.55	+	1	ID=g23265.t1.CDS7;Parent=g23265.t1;
OX371263.1_Lypha_dubia_genome_assembly,_chromosome:_4	AUGUSTUS	exon	75150039	75150168	.	+	.	ID=g23265.t1.exon7;Parent=g23265.t1;
OX371263.1_Lypha_dubia_genome_assembly,_chromosome:_4	AUGUSTUS	stop_codon	75150166	75150168	.	+	0	ID=g23265.t1.stop1;Parent=g23265.t1;
OX371263.1_Lypha_dubia_genome_assembly,_chromosome:_4	AUGUSTUS	gene	75154009	75157429	.	+	.	ID=g23266;
OX371263.1_Lypha_dubia_genome_assembly,_chromosome:_4	AUGUSTUS	mRNA	75154009	75157429	0.58	+	.	ID=g23266.t1;Parent=g23266;
OX371263.1_Lypha_dubia_genome_assembly,_chromosome:_4	AUGUSTUS	start_codon	75154009	75154011	.	+	0	ID=g23266.t1.start1;Parent=g23266.t1;
OX371263.1_Lypha_dubia_genome_assembly,_chromosome:_4	AUGUSTUS	CDS	75154009	75154195	1	+	0	ID=g23266.t1.CDS1;Parent=g23266.t1;
OX371263.1_Lypha_dubia_genome_assembly,_chromosome:_4	AUGUSTUS	exon	75154009	75154195	.	+	.	ID=g23266.t1.exon1;Parent=g23266.t1;
OX371263.1_Lypha_dubia_genome_assembly,_chromosome:_4	AUGUSTUS	intron	75154196	75154281	1	+	.	ID=g23266.t1.intron1;Parent=g23266.t1;
OX371263.1_Lypha_dubia_genome_assembly,_chromosome:_4	AUGUSTUS	CDS	75154282	75154536	1	+	2	ID=g23266.t1.CDS2;Parent=g23266.t1;
OX371263.1_Lypha_dubia_genome_assembly,_chromosome:_4	AUGUSTUS	exon	75154282	75154536	.	+	.	ID=g23266.t1.exon2;Parent=g23266.t1;
OX371263.1_Lypha_dubia_genome_assembly,_chromosome:_4	AUGUSTUS	intron	75154537	75157056	1	+	.	ID=g23266.t1.intron2;Parent=g23266.t1;
OX371263.1_Lypha_dubia_genome_assembly,_chromosome:_4	AUGUSTUS	CDS	75157057	75157210	0.87	+	2	ID=g23266.t1.CDS3;Parent=g23266.t1;
OX371263.1_Lypha_dubia_genome_assembly,_chromosome:_4	AUGUSTUS	exon	75157057	75157210	.	+	.	ID=g23266.t1.exon3;Parent=g23266.t1;
OX371263.1_Lypha_dubia_genome_assembly,_chromosome:_4	AUGUSTUS	intron	75157211	75157284	0.58	+	.	ID=g23266.t1.intron3;Parent=g23266.t1;
OX371263.1_Lypha_dubia_genome_assembly,_chromosome:_4	AUGUSTUS	CDS	75157285	75157429	0.58	+	1	ID=g23266.t1.CDS4;Parent=g23266.t1;
OX371263.1_Lypha_dubia_genome_assembly,_chromosome:_4	AUGUSTUS	exon	75157285	75157429	.	+	.	ID=g23266.t1.exon4;Parent=g23266.t1;
OX371263.1_Lypha_dubia_genome_assembly,_chromosome:_4	AUGUSTUS	stop_codon	75157427	75157429	.	+	0	ID=g23266.t1.stop1;Parent=g23266.t1;
OX371263.1_Lypha_dubia_genome_assembly,_chromosome:_4	AUGUSTUS	gene	75187045	75193445	.	+	.	ID=g23267;
OX371263.1_Lypha_dubia_genome_assembly,_chromosome:_4	AUGUSTUS	mRNA	75187045	75193445	1	+	.	ID=g23267.t1;Parent=g23267;
OX371263.1_Lypha_dubia_genome_assembly,_chromosome:_4	AUGUSTUS	start_codon	75187045	75187047	.	+	0	ID=g23267.t1.start1;Parent=g23267.t1;
OX371263.1_Lypha_dubia_genome_assembly,_chromosome:_4	AUGUSTUS	CDS	75187045	75187545	1	+	0	ID=g23267.t1.CDS1;Parent=g23267.t1;
OX371263.1_Lypha_dubia_genome_assembly,_chromosome:_4	AUGUSTUS	exon	75187045	75187545	.	+	.	ID=g23267.t1.exon1;Parent=g23267.t1;
OX371263.1_Lypha_dubia_genome_assembly,_chromosome:_4	AUGUSTUS	intron	75187546	75190466	1	+	.	ID=g23267.t1.intron1;Parent=g23267.t1;
OX371263.1_Lypha_dubia_genome_assembly,_chromosome:_4	AUGUSTUS	CDS	75190467	75190626	1	+	0	ID=g23267.t1.CDS2;Parent=g23267.t1;
OX371263.1_Lypha_dubia_genome_assembly,_chromosome:_4	AUGUSTUS	exon	75190467	75190626	.	+	.	ID=g23267.t1.exon2;Parent=g23267.t1;
OX371263.1_Lypha_dubia_genome_assembly,_chromosome:_4	AUGUSTUS	intron	75190627	75191819	1	+	.	ID=g23267.t1.intron2;Parent=g23267.t1;
OX371263.1_Lypha_dubia_genome_assembly,_chromosome:_4	AUGUSTUS	CDS	75191820	75192020	1	+	2	ID=g23267.t1.CDS3;Parent=g23267.t1;
OX371263.1_Lypha_dubia_genome_assembly,_chromosome:_4	AUGUSTUS	exon	75191820	75192020	.	+	.	ID=g23267.t1.exon3;Parent=g23267.t1;
OX371263.1_Lypha_dubia_genome_assembly,_chromosome:_4	AUGUSTUS	intron	75192021	75192091	1	+	.	ID=g23267.t1.intron3;Parent=g23267.t1;
OX371263.1_Lypha_dubia_genome_assembly,_chromosome:_4	AUGUSTUS	CDS	75192092	75192346	1	+	2	ID=g23267.t1.CDS4;Parent=g23267.t1;
OX371263.1_Lypha_dubia_genome_assembly,_chromosome:_4	AUGUSTUS	exon	75192092	75192346	.	+	.	ID=g23267.t1.exon4;Parent=g23267.t1;
OX371263.1_Lypha_dubia_genome_assembly,_chromosome:_4	AUGUSTUS	intron	75192347	75192440	1	+	.	ID=g23267.t1.intron4;Parent=g23267.t1;
OX371263.1_Lypha_dubia_genome_assembly,_chromosome:_4	AUGUSTUS	CDS	75192441	75192594	1	+	2	ID=g23267.t1.CDS5;Parent=g23267.t1;
OX371263.1_Lypha_dubia_genome_assembly,_chromosome:_4	AUGUSTUS	exon	75192441	75192594	.	+	.	ID=g23267.t1.exon5;Parent=g23267.t1;
OX371263.1_Lypha_dubia_genome_assembly,_chromosome:_4	AUGUSTUS	intron	75192595	75193063	1	+	.	ID=g23267.t1.intron5;Parent=g23267.t1;
OX371263.1_Lypha_dubia_genome_assembly,_chromosome:_4	AUGUSTUS	CDS	75193064	75193258	1	+	1	ID=g23267.t1.CDS6;Parent=g23267.t1;
OX371263.1_Lypha_dubia_genome_assembly,_chromosome:_4	AUGUSTUS	exon	75193064	75193258	.	+	.	ID=g23267.t1.exon6;Parent=g23267.t1;
OX371263.1_Lypha_dubia_genome_assembly,_chromosome:_4	AUGUSTUS	intron	75193259	75193336	1	+	.	ID=g23267.t1.intron6;Parent=g23267.t1;
OX371263.1_Lypha_dubia_genome_assembly,_chromosome:_4	AUGUSTUS	CDS	75193337	75193445	1	+	1	ID=g23267.t1.CDS7;Parent=g23267.t1;
OX371263.1_Lypha_dubia_genome_assembly,_chromosome:_4	AUGUSTUS	exon	75193337	75193445	.	+	.	ID=g23267.t1.exon7;Parent=g23267.t1;
OX371263.1_Lypha_dubia_genome_assembly,_chromosome:_4	AUGUSTUS	stop_codon	75193443	75193445	.	+	0	ID=g23267.t1.stop1;Parent=g23267.t1;
OX371263.1_Lypha_dubia_genome_assembly,_chromosome:_4	AUGUSTUS	gene	75231661	75241024	.	+	.	ID=g23268;
OX371263.1_Lypha_dubia_genome_assembly,_chromosome:_4	AUGUSTUS	mRNA	75231661	75240399	1	+	.	ID=g23268.t1;Parent=g23268;
OX371263.1_Lypha_dubia_genome_assembly,_chromosome:_4	AUGUSTUS	start_codon	75231661	75231663	.	+	0	ID=g23268.t1.start1;Parent=g23268.t1;
OX371263.1_Lypha_dubia_genome_assembly,_chromosome:_4	AUGUSTUS	CDS	75231661	75232197	1	+	0	ID=g23268.t1.CDS1;Parent=g23268.t1;
OX371263.1_Lypha_dubia_genome_assembly,_chromosome:_4	AUGUSTUS	exon	75231661	75232197	.	+	.	ID=g23268.t1.exon1;Parent=g23268.t1;
OX371263.1_Lypha_dubia_genome_assembly,_chromosome:_4	AUGUSTUS	intron	75232198	75232385	1	+	.	ID=g23268.t1.intron1;Parent=g23268.t1;
OX371263.1_Lypha_dubia_genome_assembly,_chromosome:_4	AUGUSTUS	CDS	75232386	75232737	1	+	0	ID=g23268.t1.CDS2;Parent=g23268.t1;
OX371263.1_Lypha_dubia_genome_assembly,_chromosome:_4	AUGUSTUS	exon	75232386	75232737	.	+	.	ID=g23268.t1.exon2;Parent=g23268.t1;
OX371263.1_Lypha_dubia_genome_assembly,_chromosome:_4	AUGUSTUS	intron	75232738	75233568	1	+	.	ID=g23268.t1.intron2;Parent=g23268.t1;
OX371263.1_Lypha_dubia_genome_assembly,_chromosome:_4	AUGUSTUS	CDS	75233569	75233823	1	+	2	ID=g23268.t1.CDS3;Parent=g23268.t1;
OX371263.1_Lypha_dubia_genome_assembly,_chromosome:_4	AUGUSTUS	exon	75233569	75233823	.	+	.	ID=g23268.t1.exon3;Parent=g23268.t1;
OX371263.1_Lypha_dubia_genome_assembly,_chromosome:_4	AUGUSTUS	intron	75233824	75233884	1	+	.	ID=g23268.t1.intron3;Parent=g23268.t1;
OX371263.1_Lypha_dubia_genome_assembly,_chromosome:_4	AUGUSTUS	CDS	75233885	75234056	1	+	2	ID=g23268.t1.CDS4;Parent=g23268.t1;
OX371263.1_Lypha_dubia_genome_assembly,_chromosome:_4	AUGUSTUS	exon	75233885	75234056	.	+	.	ID=g23268.t1.exon4;Parent=g23268.t1;
OX371263.1_Lypha_dubia_genome_assembly,_chromosome:_4	AUGUSTUS	intron	75234057	75234123	1	+	.	ID=g23268.t1.intron4;Parent=g23268.t1;
OX371263.1_Lypha_dubia_genome_assembly,_chromosome:_4	AUGUSTUS	CDS	75234124	75234318	1	+	1	ID=g23268.t1.CDS5;Parent=g23268.t1;
OX371263.1_Lypha_dubia_genome_assembly,_chromosome:_4	AUGUSTUS	exon	75234124	75234318	.	+	.	ID=g23268.t1.exon5;Parent=g23268.t1;
OX371263.1_Lypha_dubia_genome_assembly,_chromosome:_4	AUGUSTUS	intron	75234319	75240227	1	+	.	ID=g23268.t1.intron5;Parent=g23268.t1;
OX371263.1_Lypha_dubia_genome_assembly,_chromosome:_4	AUGUSTUS	CDS	75240228	75240399	1	+	1	ID=g23268.t1.CDS6;Parent=g23268.t1;
OX371263.1_Lypha_dubia_genome_assembly,_chromosome:_4	AUGUSTUS	exon	75240228	75240399	.	+	.	ID=g23268.t1.exon6;Parent=g23268.t1;
OX371263.1_Lypha_dubia_genome_assembly,_chromosome:_4	AUGUSTUS	stop_codon	75240397	75240399	.	+	0	ID=g23268.t1.stop1;Parent=g23268.t1;
OX371263.1_Lypha_dubia_genome_assembly,_chromosome:_4	AUGUSTUS	mRNA	75231661	75241024	0.99	+	.	ID=g23268.t2;Parent=g23268;
OX371263.1_Lypha_dubia_genome_assembly,_chromosome:_4	AUGUSTUS	start_codon	75231661	75231663	.	+	0	ID=g23268.t2.start1;Parent=g23268.t2;
OX371263.1_Lypha_dubia_genome_assembly,_chromosome:_4	AUGUSTUS	CDS	75231661	75232197	0.99	+	0	ID=g23268.t2.CDS1;Parent=g23268.t2;
OX371263.1_Lypha_dubia_genome_assembly,_chromosome:_4	AUGUSTUS	exon	75231661	75232197	.	+	.	ID=g23268.t2.exon1;Parent=g23268.t2;
OX371263.1_Lypha_dubia_genome_assembly,_chromosome:_4	AUGUSTUS	intron	75232198	75232385	1	+	.	ID=g23268.t2.intron1;Parent=g23268.t2;
OX371263.1_Lypha_dubia_genome_assembly,_chromosome:_4	AUGUSTUS	CDS	75232386	75232737	1	+	0	ID=g23268.t2.CDS2;Parent=g23268.t2;
OX371263.1_Lypha_dubia_genome_assembly,_chromosome:_4	AUGUSTUS	exon	75232386	75232737	.	+	.	ID=g23268.t2.exon2;Parent=g23268.t2;
OX371263.1_Lypha_dubia_genome_assembly,_chromosome:_4	AUGUSTUS	intron	75232738	75233568	1	+	.	ID=g23268.t2.intron2;Parent=g23268.t2;
OX371263.1_Lypha_dubia_genome_assembly,_chromosome:_4	AUGUSTUS	CDS	75233569	75233823	1	+	2	ID=g23268.t2.CDS3;Parent=g23268.t2;
OX371263.1_Lypha_dubia_genome_assembly,_chromosome:_4	AUGUSTUS	exon	75233569	75233823	.	+	.	ID=g23268.t2.exon3;Parent=g23268.t2;
OX371263.1_Lypha_dubia_genome_assembly,_chromosome:_4	AUGUSTUS	intron	75233824	75233884	1	+	.	ID=g23268.t2.intron3;Parent=g23268.t2;
OX371263.1_Lypha_dubia_genome_assembly,_chromosome:_4	AUGUSTUS	CDS	75233885	75234056	1	+	2	ID=g23268.t2.CDS4;Parent=g23268.t2;
OX371263.1_Lypha_dubia_genome_assembly,_chromosome:_4	AUGUSTUS	exon	75233885	75234056	.	+	.	ID=g23268.t2.exon4;Parent=g23268.t2;
OX371263.1_Lypha_dubia_genome_assembly,_chromosome:_4	AUGUSTUS	intron	75234057	75234123	1	+	.	ID=g23268.t2.intron4;Parent=g23268.t2;
OX371263.1_Lypha_dubia_genome_assembly,_chromosome:_4	AUGUSTUS	CDS	75234124	75234318	1	+	1	ID=g23268.t2.CDS5;Parent=g23268.t2;
OX371263.1_Lypha_dubia_genome_assembly,_chromosome:_4	AUGUSTUS	exon	75234124	75234318	.	+	.	ID=g23268.t2.exon5;Parent=g23268.t2;
OX371263.1_Lypha_dubia_genome_assembly,_chromosome:_4	AUGUSTUS	intron	75234319	75240864	1	+	.	ID=g23268.t2.intron5;Parent=g23268.t2;
OX371263.1_Lypha_dubia_genome_assembly,_chromosome:_4	AUGUSTUS	CDS	75240865	75241024	1	+	1	ID=g23268.t2.CDS6;Parent=g23268.t2;
OX371263.1_Lypha_dubia_genome_assembly,_chromosome:_4	AUGUSTUS	exon	75240865	75241024	.	+	.	ID=g23268.t2.exon6;Parent=g23268.t2;
OX371263.1_Lypha_dubia_genome_assembly,_chromosome:_4	AUGUSTUS	stop_codon	75241022	75241024	.	+	0	ID=g23268.t2.stop1;Parent=g23268.t2;
OX371263.1_Lypha_dubia_genome_assembly,_chromosome:_4	AUGUSTUS	gene	75243116	75253104	.	+	.	ID=g23269;
OX371263.1_Lypha_dubia_genome_assembly,_chromosome:_4	AUGUSTUS	mRNA	75243116	75249036	1	+	.	ID=g23269.t1;Parent=g23269;
OX371263.1_Lypha_dubia_genome_assembly,_chromosome:_4	AUGUSTUS	start_codon	75243116	75243118	.	+	0	ID=g23269.t1.start1;Parent=g23269.t1;
OX371263.1_Lypha_dubia_genome_assembly,_chromosome:_4	AUGUSTUS	CDS	75243116	75243637	1	+	0	ID=g23269.t1.CDS1;Parent=g23269.t1;
OX371263.1_Lypha_dubia_genome_assembly,_chromosome:_4	AUGUSTUS	exon	75243116	75243637	.	+	.	ID=g23269.t1.exon1;Parent=g23269.t1;
OX371263.1_Lypha_dubia_genome_assembly,_chromosome:_4	AUGUSTUS	intron	75243638	75247751	1	+	.	ID=g23269.t1.intron1;Parent=g23269.t1;
OX371263.1_Lypha_dubia_genome_assembly,_chromosome:_4	AUGUSTUS	CDS	75247752	75247896	1	+	0	ID=g23269.t1.CDS2;Parent=g23269.t1;
OX371263.1_Lypha_dubia_genome_assembly,_chromosome:_4	AUGUSTUS	exon	75247752	75247896	.	+	.	ID=g23269.t1.exon2;Parent=g23269.t1;
OX371263.1_Lypha_dubia_genome_assembly,_chromosome:_4	AUGUSTUS	intron	75247897	75247999	1	+	.	ID=g23269.t1.intron2;Parent=g23269.t1;
OX371263.1_Lypha_dubia_genome_assembly,_chromosome:_4	AUGUSTUS	CDS	75248000	75248191	1	+	2	ID=g23269.t1.CDS3;Parent=g23269.t1;
OX371263.1_Lypha_dubia_genome_assembly,_chromosome:_4	AUGUSTUS	exon	75248000	75248191	.	+	.	ID=g23269.t1.exon3;Parent=g23269.t1;
OX371263.1_Lypha_dubia_genome_assembly,_chromosome:_4	AUGUSTUS	intron	75248192	75248281	1	+	.	ID=g23269.t1.intron3;Parent=g23269.t1;
OX371263.1_Lypha_dubia_genome_assembly,_chromosome:_4	AUGUSTUS	CDS	75248282	75248515	1	+	2	ID=g23269.t1.CDS4;Parent=g23269.t1;
OX371263.1_Lypha_dubia_genome_assembly,_chromosome:_4	AUGUSTUS	exon	75248282	75248515	.	+	.	ID=g23269.t1.exon4;Parent=g23269.t1;
OX371263.1_Lypha_dubia_genome_assembly,_chromosome:_4	AUGUSTUS	intron	75248516	75248590	1	+	.	ID=g23269.t1.intron4;Parent=g23269.t1;
OX371263.1_Lypha_dubia_genome_assembly,_chromosome:_4	AUGUSTUS	CDS	75248591	75248747	1	+	2	ID=g23269.t1.CDS5;Parent=g23269.t1;
OX371263.1_Lypha_dubia_genome_assembly,_chromosome:_4	AUGUSTUS	exon	75248591	75248747	.	+	.	ID=g23269.t1.exon5;Parent=g23269.t1;
OX371263.1_Lypha_dubia_genome_assembly,_chromosome:_4	AUGUSTUS	intron	75248748	75248828	1	+	.	ID=g23269.t1.intron5;Parent=g23269.t1;
OX371263.1_Lypha_dubia_genome_assembly,_chromosome:_4	AUGUSTUS	CDS	75248829	75249036	1	+	1	ID=g23269.t1.CDS6;Parent=g23269.t1;
OX371263.1_Lypha_dubia_genome_assembly,_chromosome:_4	AUGUSTUS	exon	75248829	75249036	.	+	.	ID=g23269.t1.exon6;Parent=g23269.t1;
OX371263.1_Lypha_dubia_genome_assembly,_chromosome:_4	AUGUSTUS	stop_codon	75249034	75249036	.	+	0	ID=g23269.t1.stop1;Parent=g23269.t1;
OX371263.1_Lypha_dubia_genome_assembly,_chromosome:_4	AUGUSTUS	mRNA	75243116	75253104	0.56	+	.	ID=g23269.t2;Parent=g23269;
OX371263.1_Lypha_dubia_genome_assembly,_chromosome:_4	AUGUSTUS	start_codon	75243116	75243118	.	+	0	ID=g23269.t2.start1;Parent=g23269.t2;
OX371263.1_Lypha_dubia_genome_assembly,_chromosome:_4	AUGUSTUS	CDS	75243116	75243637	1	+	0	ID=g23269.t2.CDS1;Parent=g23269.t2;
OX371263.1_Lypha_dubia_genome_assembly,_chromosome:_4	AUGUSTUS	exon	75243116	75243637	.	+	.	ID=g23269.t2.exon1;Parent=g23269.t2;
OX371263.1_Lypha_dubia_genome_assembly,_chromosome:_4	AUGUSTUS	intron	75243638	75247751	1	+	.	ID=g23269.t2.intron1;Parent=g23269.t2;
OX371263.1_Lypha_dubia_genome_assembly,_chromosome:_4	AUGUSTUS	CDS	75247752	75247896	1	+	0	ID=g23269.t2.CDS2;Parent=g23269.t2;
OX371263.1_Lypha_dubia_genome_assembly,_chromosome:_4	AUGUSTUS	exon	75247752	75247896	.	+	.	ID=g23269.t2.exon2;Parent=g23269.t2;
OX371263.1_Lypha_dubia_genome_assembly,_chromosome:_4	AUGUSTUS	intron	75247897	75247999	1	+	.	ID=g23269.t2.intron2;Parent=g23269.t2;
OX371263.1_Lypha_dubia_genome_assembly,_chromosome:_4	AUGUSTUS	CDS	75248000	75248191	1	+	2	ID=g23269.t2.CDS3;Parent=g23269.t2;
OX371263.1_Lypha_dubia_genome_assembly,_chromosome:_4	AUGUSTUS	exon	75248000	75248191	.	+	.	ID=g23269.t2.exon3;Parent=g23269.t2;
OX371263.1_Lypha_dubia_genome_assembly,_chromosome:_4	AUGUSTUS	intron	75248192	75248281	1	+	.	ID=g23269.t2.intron3;Parent=g23269.t2;
OX371263.1_Lypha_dubia_genome_assembly,_chromosome:_4	AUGUSTUS	CDS	75248282	75248515	1	+	2	ID=g23269.t2.CDS4;Parent=g23269.t2;
OX371263.1_Lypha_dubia_genome_assembly,_chromosome:_4	AUGUSTUS	exon	75248282	75248515	.	+	.	ID=g23269.t2.exon4;Parent=g23269.t2;
OX371263.1_Lypha_dubia_genome_assembly,_chromosome:_4	AUGUSTUS	intron	75248516	75248590	1	+	.	ID=g23269.t2.intron4;Parent=g23269.t2;
OX371263.1_Lypha_dubia_genome_assembly,_chromosome:_4	AUGUSTUS	CDS	75248591	75248747	1	+	2	ID=g23269.t2.CDS5;Parent=g23269.t2;
OX371263.1_Lypha_dubia_genome_assembly,_chromosome:_4	AUGUSTUS	exon	75248591	75248747	.	+	.	ID=g23269.t2.exon5;Parent=g23269.t2;
OX371263.1_Lypha_dubia_genome_assembly,_chromosome:_4	AUGUSTUS	intron	75248748	75248828	1	+	.	ID=g23269.t2.intron5;Parent=g23269.t2;
OX371263.1_Lypha_dubia_genome_assembly,_chromosome:_4	AUGUSTUS	CDS	75248829	75249032	1	+	1	ID=g23269.t2.CDS6;Parent=g23269.t2;
OX371263.1_Lypha_dubia_genome_assembly,_chromosome:_4	AUGUSTUS	exon	75248829	75249032	.	+	.	ID=g23269.t2.exon6;Parent=g23269.t2;
OX371263.1_Lypha_dubia_genome_assembly,_chromosome:_4	AUGUSTUS	intron	75249033	75250482	1	+	.	ID=g23269.t2.intron6;Parent=g23269.t2;
OX371263.1_Lypha_dubia_genome_assembly,_chromosome:_4	AUGUSTUS	CDS	75250483	75250562	0.56	+	1	ID=g23269.t2.CDS7;Parent=g23269.t2;
OX371263.1_Lypha_dubia_genome_assembly,_chromosome:_4	AUGUSTUS	exon	75250483	75250562	.	+	.	ID=g23269.t2.exon7;Parent=g23269.t2;
OX371263.1_Lypha_dubia_genome_assembly,_chromosome:_4	AUGUSTUS	intron	75250563	75253069	0.56	+	.	ID=g23269.t2.intron7;Parent=g23269.t2;
OX371263.1_Lypha_dubia_genome_assembly,_chromosome:_4	AUGUSTUS	CDS	75253070	75253104	0.56	+	2	ID=g23269.t2.CDS8;Parent=g23269.t2;
OX371263.1_Lypha_dubia_genome_assembly,_chromosome:_4	AUGUSTUS	exon	75253070	75253104	.	+	.	ID=g23269.t2.exon8;Parent=g23269.t2;
OX371263.1_Lypha_dubia_genome_assembly,_chromosome:_4	AUGUSTUS	stop_codon	75253102	75253104	.	+	0	ID=g23269.t2.stop1;Parent=g23269.t2;
OX371263.1_Lypha_dubia_genome_assembly,_chromosome:_4	AUGUSTUS	gene	75257248	75264211	.	+	.	ID=g23270;
OX371263.1_Lypha_dubia_genome_assembly,_chromosome:_4	AUGUSTUS	mRNA	75257248	75264211	0.32	+	.	ID=g23270.t1;Parent=g23270;
OX371263.1_Lypha_dubia_genome_assembly,_chromosome:_4	AUGUSTUS	start_codon	75257248	75257250	.	+	0	ID=g23270.t1.start1;Parent=g23270.t1;
OX371263.1_Lypha_dubia_genome_assembly,_chromosome:_4	AUGUSTUS	CDS	75257248	75257953	1	+	0	ID=g23270.t1.CDS1;Parent=g23270.t1;
OX371263.1_Lypha_dubia_genome_assembly,_chromosome:_4	AUGUSTUS	exon	75257248	75257953	.	+	.	ID=g23270.t1.exon1;Parent=g23270.t1;
OX371263.1_Lypha_dubia_genome_assembly,_chromosome:_4	AUGUSTUS	intron	75257954	75262994	1	+	.	ID=g23270.t1.intron1;Parent=g23270.t1;
OX371263.1_Lypha_dubia_genome_assembly,_chromosome:_4	AUGUSTUS	CDS	75262995	75263186	1	+	2	ID=g23270.t1.CDS2;Parent=g23270.t1;
OX371263.1_Lypha_dubia_genome_assembly,_chromosome:_4	AUGUSTUS	exon	75262995	75263186	.	+	.	ID=g23270.t1.exon2;Parent=g23270.t1;
OX371263.1_Lypha_dubia_genome_assembly,_chromosome:_4	AUGUSTUS	intron	75263187	75263254	1	+	.	ID=g23270.t1.intron2;Parent=g23270.t1;
OX371263.1_Lypha_dubia_genome_assembly,_chromosome:_4	AUGUSTUS	CDS	75263255	75263473	1	+	2	ID=g23270.t1.CDS3;Parent=g23270.t1;
OX371263.1_Lypha_dubia_genome_assembly,_chromosome:_4	AUGUSTUS	exon	75263255	75263473	.	+	.	ID=g23270.t1.exon3;Parent=g23270.t1;
OX371263.1_Lypha_dubia_genome_assembly,_chromosome:_4	AUGUSTUS	intron	75263474	75263555	1	+	.	ID=g23270.t1.intron3;Parent=g23270.t1;
OX371263.1_Lypha_dubia_genome_assembly,_chromosome:_4	AUGUSTUS	CDS	75263556	75263715	1	+	2	ID=g23270.t1.CDS4;Parent=g23270.t1;
OX371263.1_Lypha_dubia_genome_assembly,_chromosome:_4	AUGUSTUS	exon	75263556	75263715	.	+	.	ID=g23270.t1.exon4;Parent=g23270.t1;
OX371263.1_Lypha_dubia_genome_assembly,_chromosome:_4	AUGUSTUS	intron	75263716	75263835	1	+	.	ID=g23270.t1.intron4;Parent=g23270.t1;
OX371263.1_Lypha_dubia_genome_assembly,_chromosome:_4	AUGUSTUS	CDS	75263836	75263955	0.32	+	1	ID=g23270.t1.CDS5;Parent=g23270.t1;
OX371263.1_Lypha_dubia_genome_assembly,_chromosome:_4	AUGUSTUS	exon	75263836	75263955	.	+	.	ID=g23270.t1.exon5;Parent=g23270.t1;
OX371263.1_Lypha_dubia_genome_assembly,_chromosome:_4	AUGUSTUS	intron	75263956	75264162	0.32	+	.	ID=g23270.t1.intron5;Parent=g23270.t1;
OX371263.1_Lypha_dubia_genome_assembly,_chromosome:_4	AUGUSTUS	CDS	75264163	75264211	0.61	+	1	ID=g23270.t1.CDS6;Parent=g23270.t1;
OX371263.1_Lypha_dubia_genome_assembly,_chromosome:_4	AUGUSTUS	exon	75264163	75264211	.	+	.	ID=g23270.t1.exon6;Parent=g23270.t1;
OX371263.1_Lypha_dubia_genome_assembly,_chromosome:_4	AUGUSTUS	stop_codon	75264209	75264211	.	+	0	ID=g23270.t1.stop1;Parent=g23270.t1;
OX371263.1_Lypha_dubia_genome_assembly,_chromosome:_4	AUGUSTUS	gene	75396626	75398554	.	+	.	ID=g23271;
OX371263.1_Lypha_dubia_genome_assembly,_chromosome:_4	AUGUSTUS	mRNA	75396626	75398446	0.98	+	.	ID=g23271.t1;Parent=g23271;
OX371263.1_Lypha_dubia_genome_assembly,_chromosome:_4	AUGUSTUS	start_codon	75396626	75396628	.	+	0	ID=g23271.t1.start1;Parent=g23271.t1;
OX371263.1_Lypha_dubia_genome_assembly,_chromosome:_4	AUGUSTUS	CDS	75396626	75398446	0.98	+	0	ID=g23271.t1.CDS1;Parent=g23271.t1;
OX371263.1_Lypha_dubia_genome_assembly,_chromosome:_4	AUGUSTUS	exon	75396626	75398446	.	+	.	ID=g23271.t1.exon1;Parent=g23271.t1;
OX371263.1_Lypha_dubia_genome_assembly,_chromosome:_4	AUGUSTUS	stop_codon	75398444	75398446	.	+	0	ID=g23271.t1.stop1;Parent=g23271.t1;
OX371263.1_Lypha_dubia_genome_assembly,_chromosome:_4	AUGUSTUS	mRNA	75396626	75398554	0.42	+	.	ID=g23271.t2;Parent=g23271;
OX371263.1_Lypha_dubia_genome_assembly,_chromosome:_4	AUGUSTUS	start_codon	75396626	75396628	.	+	0	ID=g23271.t2.start1;Parent=g23271.t2;
OX371263.1_Lypha_dubia_genome_assembly,_chromosome:_4	AUGUSTUS	CDS	75396626	75397645	0.75	+	0	ID=g23271.t2.CDS1;Parent=g23271.t2;
OX371263.1_Lypha_dubia_genome_assembly,_chromosome:_4	AUGUSTUS	exon	75396626	75397645	.	+	.	ID=g23271.t2.exon1;Parent=g23271.t2;
OX371263.1_Lypha_dubia_genome_assembly,_chromosome:_4	AUGUSTUS	intron	75397646	75398467	0.43	+	.	ID=g23271.t2.intron1;Parent=g23271.t2;
OX371263.1_Lypha_dubia_genome_assembly,_chromosome:_4	AUGUSTUS	CDS	75398468	75398554	0.63	+	0	ID=g23271.t2.CDS2;Parent=g23271.t2;
OX371263.1_Lypha_dubia_genome_assembly,_chromosome:_4	AUGUSTUS	exon	75398468	75398554	.	+	.	ID=g23271.t2.exon2;Parent=g23271.t2;
OX371263.1_Lypha_dubia_genome_assembly,_chromosome:_4	AUGUSTUS	stop_codon	75398552	75398554	.	+	0	ID=g23271.t2.stop1;Parent=g23271.t2;
OX371263.1_Lypha_dubia_genome_assembly,_chromosome:_4	AUGUSTUS	gene	75729091	75730328	.	-	.	ID=g23272;
OX371263.1_Lypha_dubia_genome_assembly,_chromosome:_4	AUGUSTUS	mRNA	75729972	75730328	1	-	.	ID=g23272.t1;Parent=g23272;
OX371263.1_Lypha_dubia_genome_assembly,_chromosome:_4	AUGUSTUS	stop_codon	75729972	75729974	.	-	0	ID=g23272.t1.stop1;Parent=g23272.t1;
OX371263.1_Lypha_dubia_genome_assembly,_chromosome:_4	AUGUSTUS	CDS	75729972	75730328	1	-	0	ID=g23272.t1.CDS1;Parent=g23272.t1;
OX371263.1_Lypha_dubia_genome_assembly,_chromosome:_4	AUGUSTUS	exon	75729972	75730328	.	-	.	ID=g23272.t1.exon1;Parent=g23272.t1;
OX371263.1_Lypha_dubia_genome_assembly,_chromosome:_4	AUGUSTUS	start_codon	75730326	75730328	.	-	0	ID=g23272.t1.start1;Parent=g23272.t1;
OX371263.1_Lypha_dubia_genome_assembly,_chromosome:_4	AUGUSTUS	mRNA	75729091	75730328	0.38	-	.	ID=g23272.t2;Parent=g23272;
OX371263.1_Lypha_dubia_genome_assembly,_chromosome:_4	AUGUSTUS	stop_codon	75729091	75729093	.	-	0	ID=g23272.t2.stop1;Parent=g23272.t2;
OX371263.1_Lypha_dubia_genome_assembly,_chromosome:_4	AUGUSTUS	CDS	75729091	75729325	0.39	-	1	ID=g23272.t2.CDS1;Parent=g23272.t2;
OX371263.1_Lypha_dubia_genome_assembly,_chromosome:_4	AUGUSTUS	exon	75729091	75729325	.	-	.	ID=g23272.t2.exon1;Parent=g23272.t2;
OX371263.1_Lypha_dubia_genome_assembly,_chromosome:_4	AUGUSTUS	intron	75729326	75729981	0.38	-	.	ID=g23272.t2.intron1;Parent=g23272.t2;
OX371263.1_Lypha_dubia_genome_assembly,_chromosome:_4	AUGUSTUS	CDS	75729982	75730328	0.58	-	0	ID=g23272.t2.CDS2;Parent=g23272.t2;
OX371263.1_Lypha_dubia_genome_assembly,_chromosome:_4	AUGUSTUS	exon	75729982	75730328	.	-	.	ID=g23272.t2.exon2;Parent=g23272.t2;
OX371263.1_Lypha_dubia_genome_assembly,_chromosome:_4	AUGUSTUS	start_codon	75730326	75730328	.	-	0	ID=g23272.t2.start1;Parent=g23272.t2;
OX371263.1_Lypha_dubia_genome_assembly,_chromosome:_4	AUGUSTUS	gene	75785281	75786750	.	+	.	ID=g23273;
OX371263.1_Lypha_dubia_genome_assembly,_chromosome:_4	AUGUSTUS	mRNA	75785281	75786750	0.61	+	.	ID=g23273.t1;Parent=g23273;
OX371263.1_Lypha_dubia_genome_assembly,_chromosome:_4	AUGUSTUS	start_codon	75785281	75785283	.	+	0	ID=g23273.t1.start1;Parent=g23273.t1;
OX371263.1_Lypha_dubia_genome_assembly,_chromosome:_4	AUGUSTUS	CDS	75785281	75785608	1	+	0	ID=g23273.t1.CDS1;Parent=g23273.t1;
OX371263.1_Lypha_dubia_genome_assembly,_chromosome:_4	AUGUSTUS	exon	75785281	75785608	.	+	.	ID=g23273.t1.exon1;Parent=g23273.t1;
OX371263.1_Lypha_dubia_genome_assembly,_chromosome:_4	AUGUSTUS	intron	75785609	75786307	1	+	.	ID=g23273.t1.intron1;Parent=g23273.t1;
OX371263.1_Lypha_dubia_genome_assembly,_chromosome:_4	AUGUSTUS	CDS	75786308	75786750	0.61	+	2	ID=g23273.t1.CDS2;Parent=g23273.t1;
OX371263.1_Lypha_dubia_genome_assembly,_chromosome:_4	AUGUSTUS	exon	75786308	75786750	.	+	.	ID=g23273.t1.exon2;Parent=g23273.t1;
OX371263.1_Lypha_dubia_genome_assembly,_chromosome:_4	AUGUSTUS	stop_codon	75786748	75786750	.	+	0	ID=g23273.t1.stop1;Parent=g23273.t1;
OX371263.1_Lypha_dubia_genome_assembly,_chromosome:_4	AUGUSTUS	gene	75792883	75795753	.	-	.	ID=g23274;
OX371263.1_Lypha_dubia_genome_assembly,_chromosome:_4	AUGUSTUS	mRNA	75792883	75795753	1	-	.	ID=g23274.t1;Parent=g23274;
OX371263.1_Lypha_dubia_genome_assembly,_chromosome:_4	AUGUSTUS	stop_codon	75792883	75792885	.	-	0	ID=g23274.t1.stop1;Parent=g23274.t1;
OX371263.1_Lypha_dubia_genome_assembly,_chromosome:_4	AUGUSTUS	CDS	75792883	75795753	1	-	0	ID=g23274.t1.CDS1;Parent=g23274.t1;
OX371263.1_Lypha_dubia_genome_assembly,_chromosome:_4	AUGUSTUS	exon	75792883	75795753	.	-	.	ID=g23274.t1.exon1;Parent=g23274.t1;
OX371263.1_Lypha_dubia_genome_assembly,_chromosome:_4	AUGUSTUS	start_codon	75795751	75795753	.	-	0	ID=g23274.t1.start1;Parent=g23274.t1;
OX371263.1_Lypha_dubia_genome_assembly,_chromosome:_4	AUGUSTUS	gene	75796154	75797074	.	-	.	ID=g23275;
OX371263.1_Lypha_dubia_genome_assembly,_chromosome:_4	AUGUSTUS	mRNA	75796154	75797074	1	-	.	ID=g23275.t1;Parent=g23275;
OX371263.1_Lypha_dubia_genome_assembly,_chromosome:_4	AUGUSTUS	stop_codon	75796154	75796156	.	-	0	ID=g23275.t1.stop1;Parent=g23275.t1;
OX371263.1_Lypha_dubia_genome_assembly,_chromosome:_4	AUGUSTUS	CDS	75796154	75797074	1	-	0	ID=g23275.t1.CDS1;Parent=g23275.t1;
OX371263.1_Lypha_dubia_genome_assembly,_chromosome:_4	AUGUSTUS	exon	75796154	75797074	.	-	.	ID=g23275.t1.exon1;Parent=g23275.t1;
OX371263.1_Lypha_dubia_genome_assembly,_chromosome:_4	AUGUSTUS	start_codon	75797072	75797074	.	-	0	ID=g23275.t1.start1;Parent=g23275.t1;
OX371263.1_Lypha_dubia_genome_assembly,_chromosome:_4	AUGUSTUS	gene	75810914	75814585	.	+	.	ID=g23276;
OX371263.1_Lypha_dubia_genome_assembly,_chromosome:_4	AUGUSTUS	mRNA	75810914	75814585	1	+	.	ID=g23276.t1;Parent=g23276;
OX371263.1_Lypha_dubia_genome_assembly,_chromosome:_4	AUGUSTUS	start_codon	75810914	75810916	.	+	0	ID=g23276.t1.start1;Parent=g23276.t1;
OX371263.1_Lypha_dubia_genome_assembly,_chromosome:_4	AUGUSTUS	CDS	75810914	75812090	1	+	0	ID=g23276.t1.CDS1;Parent=g23276.t1;
OX371263.1_Lypha_dubia_genome_assembly,_chromosome:_4	AUGUSTUS	exon	75810914	75812090	.	+	.	ID=g23276.t1.exon1;Parent=g23276.t1;
OX371263.1_Lypha_dubia_genome_assembly,_chromosome:_4	AUGUSTUS	intron	75812091	75812199	1	+	.	ID=g23276.t1.intron1;Parent=g23276.t1;
OX371263.1_Lypha_dubia_genome_assembly,_chromosome:_4	AUGUSTUS	CDS	75812200	75812474	1	+	2	ID=g23276.t1.CDS2;Parent=g23276.t1;
OX371263.1_Lypha_dubia_genome_assembly,_chromosome:_4	AUGUSTUS	exon	75812200	75812474	.	+	.	ID=g23276.t1.exon2;Parent=g23276.t1;
OX371263.1_Lypha_dubia_genome_assembly,_chromosome:_4	AUGUSTUS	intron	75812475	75814276	1	+	.	ID=g23276.t1.intron2;Parent=g23276.t1;
OX371263.1_Lypha_dubia_genome_assembly,_chromosome:_4	AUGUSTUS	CDS	75814277	75814585	1	+	0	ID=g23276.t1.CDS3;Parent=g23276.t1;
OX371263.1_Lypha_dubia_genome_assembly,_chromosome:_4	AUGUSTUS	exon	75814277	75814585	.	+	.	ID=g23276.t1.exon3;Parent=g23276.t1;
OX371263.1_Lypha_dubia_genome_assembly,_chromosome:_4	AUGUSTUS	stop_codon	75814583	75814585	.	+	0	ID=g23276.t1.stop1;Parent=g23276.t1;
OX371263.1_Lypha_dubia_genome_assembly,_chromosome:_4	AUGUSTUS	gene	75847061	75847660	.	+	.	ID=g23277;
OX371263.1_Lypha_dubia_genome_assembly,_chromosome:_4	AUGUSTUS	mRNA	75847061	75847660	1	+	.	ID=g23277.t1;Parent=g23277;
OX371263.1_Lypha_dubia_genome_assembly,_chromosome:_4	AUGUSTUS	start_codon	75847061	75847063	.	+	0	ID=g23277.t1.start1;Parent=g23277.t1;
OX371263.1_Lypha_dubia_genome_assembly,_chromosome:_4	AUGUSTUS	CDS	75847061	75847660	1	+	0	ID=g23277.t1.CDS1;Parent=g23277.t1;
OX371263.1_Lypha_dubia_genome_assembly,_chromosome:_4	AUGUSTUS	exon	75847061	75847660	.	+	.	ID=g23277.t1.exon1;Parent=g23277.t1;
OX371263.1_Lypha_dubia_genome_assembly,_chromosome:_4	AUGUSTUS	stop_codon	75847658	75847660	.	+	0	ID=g23277.t1.stop1;Parent=g23277.t1;
OX371263.1_Lypha_dubia_genome_assembly,_chromosome:_4	AUGUSTUS	gene	75896865	75922886	.	+	.	ID=g23278;
OX371263.1_Lypha_dubia_genome_assembly,_chromosome:_4	AUGUSTUS	mRNA	75896865	75922886	0.36	+	.	ID=g23278.t1;Parent=g23278;
OX371263.1_Lypha_dubia_genome_assembly,_chromosome:_4	AUGUSTUS	start_codon	75896865	75896867	.	+	0	ID=g23278.t1.start1;Parent=g23278.t1;
OX371263.1_Lypha_dubia_genome_assembly,_chromosome:_4	AUGUSTUS	CDS	75896865	75896909	0.36	+	0	ID=g23278.t1.CDS1;Parent=g23278.t1;
OX371263.1_Lypha_dubia_genome_assembly,_chromosome:_4	AUGUSTUS	exon	75896865	75896909	.	+	.	ID=g23278.t1.exon1;Parent=g23278.t1;
OX371263.1_Lypha_dubia_genome_assembly,_chromosome:_4	AUGUSTUS	intron	75896910	75902293	0.36	+	.	ID=g23278.t1.intron1;Parent=g23278.t1;
OX371263.1_Lypha_dubia_genome_assembly,_chromosome:_4	AUGUSTUS	CDS	75902294	75902437	1	+	0	ID=g23278.t1.CDS2;Parent=g23278.t1;
OX371263.1_Lypha_dubia_genome_assembly,_chromosome:_4	AUGUSTUS	exon	75902294	75902437	.	+	.	ID=g23278.t1.exon2;Parent=g23278.t1;
OX371263.1_Lypha_dubia_genome_assembly,_chromosome:_4	AUGUSTUS	intron	75902438	75905807	1	+	.	ID=g23278.t1.intron2;Parent=g23278.t1;
OX371263.1_Lypha_dubia_genome_assembly,_chromosome:_4	AUGUSTUS	CDS	75905808	75906137	1	+	0	ID=g23278.t1.CDS3;Parent=g23278.t1;
OX371263.1_Lypha_dubia_genome_assembly,_chromosome:_4	AUGUSTUS	exon	75905808	75906137	.	+	.	ID=g23278.t1.exon3;Parent=g23278.t1;
OX371263.1_Lypha_dubia_genome_assembly,_chromosome:_4	AUGUSTUS	intron	75906138	75920929	1	+	.	ID=g23278.t1.intron3;Parent=g23278.t1;
OX371263.1_Lypha_dubia_genome_assembly,_chromosome:_4	AUGUSTUS	CDS	75920930	75921648	1	+	0	ID=g23278.t1.CDS4;Parent=g23278.t1;
OX371263.1_Lypha_dubia_genome_assembly,_chromosome:_4	AUGUSTUS	exon	75920930	75921648	.	+	.	ID=g23278.t1.exon4;Parent=g23278.t1;
OX371263.1_Lypha_dubia_genome_assembly,_chromosome:_4	AUGUSTUS	intron	75921649	75921775	1	+	.	ID=g23278.t1.intron4;Parent=g23278.t1;
OX371263.1_Lypha_dubia_genome_assembly,_chromosome:_4	AUGUSTUS	CDS	75921776	75922886	1	+	1	ID=g23278.t1.CDS5;Parent=g23278.t1;
OX371263.1_Lypha_dubia_genome_assembly,_chromosome:_4	AUGUSTUS	exon	75921776	75922886	.	+	.	ID=g23278.t1.exon5;Parent=g23278.t1;
OX371263.1_Lypha_dubia_genome_assembly,_chromosome:_4	AUGUSTUS	stop_codon	75922884	75922886	.	+	0	ID=g23278.t1.stop1;Parent=g23278.t1;
OX371263.1_Lypha_dubia_genome_assembly,_chromosome:_4	AUGUSTUS	gene	75952831	75956390	.	-	.	ID=g23279;
OX371263.1_Lypha_dubia_genome_assembly,_chromosome:_4	AUGUSTUS	mRNA	75952831	75956390	1	-	.	ID=g23279.t1;Parent=g23279;
OX371263.1_Lypha_dubia_genome_assembly,_chromosome:_4	AUGUSTUS	stop_codon	75952831	75952833	.	-	0	ID=g23279.t1.stop1;Parent=g23279.t1;
OX371263.1_Lypha_dubia_genome_assembly,_chromosome:_4	AUGUSTUS	CDS	75952831	75952891	1	-	1	ID=g23279.t1.CDS1;Parent=g23279.t1;
OX371263.1_Lypha_dubia_genome_assembly,_chromosome:_4	AUGUSTUS	exon	75952831	75952891	.	-	.	ID=g23279.t1.exon1;Parent=g23279.t1;
OX371263.1_Lypha_dubia_genome_assembly,_chromosome:_4	AUGUSTUS	intron	75952892	75952956	1	-	.	ID=g23279.t1.intron1;Parent=g23279.t1;
OX371263.1_Lypha_dubia_genome_assembly,_chromosome:_4	AUGUSTUS	CDS	75952957	75953094	1	-	1	ID=g23279.t1.CDS2;Parent=g23279.t1;
OX371263.1_Lypha_dubia_genome_assembly,_chromosome:_4	AUGUSTUS	exon	75952957	75953094	.	-	.	ID=g23279.t1.exon2;Parent=g23279.t1;
OX371263.1_Lypha_dubia_genome_assembly,_chromosome:_4	AUGUSTUS	intron	75953095	75953163	1	-	.	ID=g23279.t1.intron2;Parent=g23279.t1;
OX371263.1_Lypha_dubia_genome_assembly,_chromosome:_4	AUGUSTUS	CDS	75953164	75953241	1	-	1	ID=g23279.t1.CDS3;Parent=g23279.t1;
OX371263.1_Lypha_dubia_genome_assembly,_chromosome:_4	AUGUSTUS	exon	75953164	75953241	.	-	.	ID=g23279.t1.exon3;Parent=g23279.t1;
OX371263.1_Lypha_dubia_genome_assembly,_chromosome:_4	AUGUSTUS	intron	75953242	75953304	1	-	.	ID=g23279.t1.intron3;Parent=g23279.t1;
OX371263.1_Lypha_dubia_genome_assembly,_chromosome:_4	AUGUSTUS	CDS	75953305	75953410	1	-	2	ID=g23279.t1.CDS4;Parent=g23279.t1;
OX371263.1_Lypha_dubia_genome_assembly,_chromosome:_4	AUGUSTUS	exon	75953305	75953410	.	-	.	ID=g23279.t1.exon4;Parent=g23279.t1;
OX371263.1_Lypha_dubia_genome_assembly,_chromosome:_4	AUGUSTUS	intron	75953411	75953481	1	-	.	ID=g23279.t1.intron4;Parent=g23279.t1;
OX371263.1_Lypha_dubia_genome_assembly,_chromosome:_4	AUGUSTUS	CDS	75953482	75953790	1	-	2	ID=g23279.t1.CDS5;Parent=g23279.t1;
OX371263.1_Lypha_dubia_genome_assembly,_chromosome:_4	AUGUSTUS	exon	75953482	75953790	.	-	.	ID=g23279.t1.exon5;Parent=g23279.t1;
OX371263.1_Lypha_dubia_genome_assembly,_chromosome:_4	AUGUSTUS	intron	75953791	75953855	1	-	.	ID=g23279.t1.intron5;Parent=g23279.t1;
OX371263.1_Lypha_dubia_genome_assembly,_chromosome:_4	AUGUSTUS	CDS	75953856	75954024	1	-	0	ID=g23279.t1.CDS6;Parent=g23279.t1;
OX371263.1_Lypha_dubia_genome_assembly,_chromosome:_4	AUGUSTUS	exon	75953856	75954024	.	-	.	ID=g23279.t1.exon6;Parent=g23279.t1;
OX371263.1_Lypha_dubia_genome_assembly,_chromosome:_4	AUGUSTUS	intron	75954025	75954104	1	-	.	ID=g23279.t1.intron6;Parent=g23279.t1;
OX371263.1_Lypha_dubia_genome_assembly,_chromosome:_4	AUGUSTUS	CDS	75954105	75954258	1	-	1	ID=g23279.t1.CDS7;Parent=g23279.t1;
OX371263.1_Lypha_dubia_genome_assembly,_chromosome:_4	AUGUSTUS	exon	75954105	75954258	.	-	.	ID=g23279.t1.exon7;Parent=g23279.t1;
OX371263.1_Lypha_dubia_genome_assembly,_chromosome:_4	AUGUSTUS	intron	75954259	75954308	1	-	.	ID=g23279.t1.intron7;Parent=g23279.t1;
OX371263.1_Lypha_dubia_genome_assembly,_chromosome:_4	AUGUSTUS	CDS	75954309	75954522	1	-	2	ID=g23279.t1.CDS8;Parent=g23279.t1;
OX371263.1_Lypha_dubia_genome_assembly,_chromosome:_4	AUGUSTUS	exon	75954309	75954522	.	-	.	ID=g23279.t1.exon8;Parent=g23279.t1;
OX371263.1_Lypha_dubia_genome_assembly,_chromosome:_4	AUGUSTUS	intron	75954523	75954601	1	-	.	ID=g23279.t1.intron8;Parent=g23279.t1;
OX371263.1_Lypha_dubia_genome_assembly,_chromosome:_4	AUGUSTUS	CDS	75954602	75954862	1	-	2	ID=g23279.t1.CDS9;Parent=g23279.t1;
OX371263.1_Lypha_dubia_genome_assembly,_chromosome:_4	AUGUSTUS	exon	75954602	75954862	.	-	.	ID=g23279.t1.exon9;Parent=g23279.t1;
OX371263.1_Lypha_dubia_genome_assembly,_chromosome:_4	AUGUSTUS	intron	75954863	75954933	1	-	.	ID=g23279.t1.intron9;Parent=g23279.t1;
OX371263.1_Lypha_dubia_genome_assembly,_chromosome:_4	AUGUSTUS	CDS	75954934	75955244	1	-	1	ID=g23279.t1.CDS10;Parent=g23279.t1;
OX371263.1_Lypha_dubia_genome_assembly,_chromosome:_4	AUGUSTUS	exon	75954934	75955244	.	-	.	ID=g23279.t1.exon10;Parent=g23279.t1;
OX371263.1_Lypha_dubia_genome_assembly,_chromosome:_4	AUGUSTUS	intron	75955245	75956094	1	-	.	ID=g23279.t1.intron10;Parent=g23279.t1;
OX371263.1_Lypha_dubia_genome_assembly,_chromosome:_4	AUGUSTUS	CDS	75956095	75956390	1	-	0	ID=g23279.t1.CDS11;Parent=g23279.t1;
OX371263.1_Lypha_dubia_genome_assembly,_chromosome:_4	AUGUSTUS	exon	75956095	75956390	.	-	.	ID=g23279.t1.exon11;Parent=g23279.t1;
OX371263.1_Lypha_dubia_genome_assembly,_chromosome:_4	AUGUSTUS	start_codon	75956388	75956390	.	-	0	ID=g23279.t1.start1;Parent=g23279.t1;
OX371263.1_Lypha_dubia_genome_assembly,_chromosome:_4	AUGUSTUS	gene	75957895	75958491	.	-	.	ID=g23280;
OX371263.1_Lypha_dubia_genome_assembly,_chromosome:_4	AUGUSTUS	mRNA	75957895	75958491	1	-	.	ID=g23280.t1;Parent=g23280;
OX371263.1_Lypha_dubia_genome_assembly,_chromosome:_4	AUGUSTUS	stop_codon	75957895	75957897	.	-	0	ID=g23280.t1.stop1;Parent=g23280.t1;
OX371263.1_Lypha_dubia_genome_assembly,_chromosome:_4	AUGUSTUS	CDS	75957895	75958491	1	-	0	ID=g23280.t1.CDS1;Parent=g23280.t1;
OX371263.1_Lypha_dubia_genome_assembly,_chromosome:_4	AUGUSTUS	exon	75957895	75958491	.	-	.	ID=g23280.t1.exon1;Parent=g23280.t1;
OX371263.1_Lypha_dubia_genome_assembly,_chromosome:_4	AUGUSTUS	start_codon	75958489	75958491	.	-	0	ID=g23280.t1.start1;Parent=g23280.t1;
OX371263.1_Lypha_dubia_genome_assembly,_chromosome:_4	AUGUSTUS	gene	75958526	75961107	.	-	.	ID=g23281;
OX371263.1_Lypha_dubia_genome_assembly,_chromosome:_4	AUGUSTUS	mRNA	75958526	75961107	1	-	.	ID=g23281.t1;Parent=g23281;
OX371263.1_Lypha_dubia_genome_assembly,_chromosome:_4	AUGUSTUS	stop_codon	75958526	75958528	.	-	0	ID=g23281.t1.stop1;Parent=g23281.t1;
OX371263.1_Lypha_dubia_genome_assembly,_chromosome:_4	AUGUSTUS	CDS	75958526	75958970	1	-	1	ID=g23281.t1.CDS1;Parent=g23281.t1;
OX371263.1_Lypha_dubia_genome_assembly,_chromosome:_4	AUGUSTUS	exon	75958526	75958970	.	-	.	ID=g23281.t1.exon1;Parent=g23281.t1;
OX371263.1_Lypha_dubia_genome_assembly,_chromosome:_4	AUGUSTUS	intron	75958971	75960497	1	-	.	ID=g23281.t1.intron1;Parent=g23281.t1;
OX371263.1_Lypha_dubia_genome_assembly,_chromosome:_4	AUGUSTUS	CDS	75960498	75960812	1	-	1	ID=g23281.t1.CDS2;Parent=g23281.t1;
OX371263.1_Lypha_dubia_genome_assembly,_chromosome:_4	AUGUSTUS	exon	75960498	75960812	.	-	.	ID=g23281.t1.exon2;Parent=g23281.t1;
OX371263.1_Lypha_dubia_genome_assembly,_chromosome:_4	AUGUSTUS	intron	75960813	75960871	1	-	.	ID=g23281.t1.intron2;Parent=g23281.t1;
OX371263.1_Lypha_dubia_genome_assembly,_chromosome:_4	AUGUSTUS	CDS	75960872	75961000	1	-	1	ID=g23281.t1.CDS3;Parent=g23281.t1;
OX371263.1_Lypha_dubia_genome_assembly,_chromosome:_4	AUGUSTUS	exon	75960872	75961000	.	-	.	ID=g23281.t1.exon3;Parent=g23281.t1;
OX371263.1_Lypha_dubia_genome_assembly,_chromosome:_4	AUGUSTUS	intron	75961001	75961060	1	-	.	ID=g23281.t1.intron3;Parent=g23281.t1;
OX371263.1_Lypha_dubia_genome_assembly,_chromosome:_4	AUGUSTUS	CDS	75961061	75961107	1	-	0	ID=g23281.t1.CDS4;Parent=g23281.t1;
OX371263.1_Lypha_dubia_genome_assembly,_chromosome:_4	AUGUSTUS	exon	75961061	75961107	.	-	.	ID=g23281.t1.exon4;Parent=g23281.t1;
OX371263.1_Lypha_dubia_genome_assembly,_chromosome:_4	AUGUSTUS	start_codon	75961105	75961107	.	-	0	ID=g23281.t1.start1;Parent=g23281.t1;
OX371263.1_Lypha_dubia_genome_assembly,_chromosome:_4	AUGUSTUS	gene	75962648	75964161	.	+	.	ID=g23282;
OX371263.1_Lypha_dubia_genome_assembly,_chromosome:_4	AUGUSTUS	mRNA	75962648	75964161	1	+	.	ID=g23282.t1;Parent=g23282;
OX371263.1_Lypha_dubia_genome_assembly,_chromosome:_4	AUGUSTUS	start_codon	75962648	75962650	.	+	0	ID=g23282.t1.start1;Parent=g23282.t1;
OX371263.1_Lypha_dubia_genome_assembly,_chromosome:_4	AUGUSTUS	CDS	75962648	75962855	1	+	0	ID=g23282.t1.CDS1;Parent=g23282.t1;
OX371263.1_Lypha_dubia_genome_assembly,_chromosome:_4	AUGUSTUS	exon	75962648	75962855	.	+	.	ID=g23282.t1.exon1;Parent=g23282.t1;
OX371263.1_Lypha_dubia_genome_assembly,_chromosome:_4	AUGUSTUS	intron	75962856	75962922	1	+	.	ID=g23282.t1.intron1;Parent=g23282.t1;
OX371263.1_Lypha_dubia_genome_assembly,_chromosome:_4	AUGUSTUS	CDS	75962923	75963088	1	+	2	ID=g23282.t1.CDS2;Parent=g23282.t1;
OX371263.1_Lypha_dubia_genome_assembly,_chromosome:_4	AUGUSTUS	exon	75962923	75963088	.	+	.	ID=g23282.t1.exon2;Parent=g23282.t1;
OX371263.1_Lypha_dubia_genome_assembly,_chromosome:_4	AUGUSTUS	intron	75963089	75963464	1	+	.	ID=g23282.t1.intron2;Parent=g23282.t1;
OX371263.1_Lypha_dubia_genome_assembly,_chromosome:_4	AUGUSTUS	CDS	75963465	75963783	1	+	1	ID=g23282.t1.CDS3;Parent=g23282.t1;
OX371263.1_Lypha_dubia_genome_assembly,_chromosome:_4	AUGUSTUS	exon	75963465	75963783	.	+	.	ID=g23282.t1.exon3;Parent=g23282.t1;
OX371263.1_Lypha_dubia_genome_assembly,_chromosome:_4	AUGUSTUS	intron	75963784	75963844	1	+	.	ID=g23282.t1.intron3;Parent=g23282.t1;
OX371263.1_Lypha_dubia_genome_assembly,_chromosome:_4	AUGUSTUS	CDS	75963845	75964023	1	+	0	ID=g23282.t1.CDS4;Parent=g23282.t1;
OX371263.1_Lypha_dubia_genome_assembly,_chromosome:_4	AUGUSTUS	exon	75963845	75964023	.	+	.	ID=g23282.t1.exon4;Parent=g23282.t1;
OX371263.1_Lypha_dubia_genome_assembly,_chromosome:_4	AUGUSTUS	intron	75964024	75964082	1	+	.	ID=g23282.t1.intron4;Parent=g23282.t1;
OX371263.1_Lypha_dubia_genome_assembly,_chromosome:_4	AUGUSTUS	CDS	75964083	75964161	1	+	1	ID=g23282.t1.CDS5;Parent=g23282.t1;
OX371263.1_Lypha_dubia_genome_assembly,_chromosome:_4	AUGUSTUS	exon	75964083	75964161	.	+	.	ID=g23282.t1.exon5;Parent=g23282.t1;
OX371263.1_Lypha_dubia_genome_assembly,_chromosome:_4	AUGUSTUS	stop_codon	75964159	75964161	.	+	0	ID=g23282.t1.stop1;Parent=g23282.t1;
OX371263.1_Lypha_dubia_genome_assembly,_chromosome:_4	AUGUSTUS	gene	75969805	75971181	.	+	.	ID=g23283;
OX371263.1_Lypha_dubia_genome_assembly,_chromosome:_4	AUGUSTUS	mRNA	75969805	75971181	1	+	.	ID=g23283.t1;Parent=g23283;
OX371263.1_Lypha_dubia_genome_assembly,_chromosome:_4	AUGUSTUS	start_codon	75969805	75969807	.	+	0	ID=g23283.t1.start1;Parent=g23283.t1;
OX371263.1_Lypha_dubia_genome_assembly,_chromosome:_4	AUGUSTUS	CDS	75969805	75970011	1	+	0	ID=g23283.t1.CDS1;Parent=g23283.t1;
OX371263.1_Lypha_dubia_genome_assembly,_chromosome:_4	AUGUSTUS	exon	75969805	75970011	.	+	.	ID=g23283.t1.exon1;Parent=g23283.t1;
OX371263.1_Lypha_dubia_genome_assembly,_chromosome:_4	AUGUSTUS	intron	75970012	75970923	1	+	.	ID=g23283.t1.intron1;Parent=g23283.t1;
OX371263.1_Lypha_dubia_genome_assembly,_chromosome:_4	AUGUSTUS	CDS	75970924	75971181	1	+	0	ID=g23283.t1.CDS2;Parent=g23283.t1;
OX371263.1_Lypha_dubia_genome_assembly,_chromosome:_4	AUGUSTUS	exon	75970924	75971181	.	+	.	ID=g23283.t1.exon2;Parent=g23283.t1;
OX371263.1_Lypha_dubia_genome_assembly,_chromosome:_4	AUGUSTUS	stop_codon	75971179	75971181	.	+	0	ID=g23283.t1.stop1;Parent=g23283.t1;
OX371263.1_Lypha_dubia_genome_assembly,_chromosome:_4	AUGUSTUS	gene	75972917	75973768	.	-	.	ID=g23284;
OX371263.1_Lypha_dubia_genome_assembly,_chromosome:_4	AUGUSTUS	mRNA	75972917	75973768	1	-	.	ID=g23284.t1;Parent=g23284;
OX371263.1_Lypha_dubia_genome_assembly,_chromosome:_4	AUGUSTUS	stop_codon	75972917	75972919	.	-	0	ID=g23284.t1.stop1;Parent=g23284.t1;
OX371263.1_Lypha_dubia_genome_assembly,_chromosome:_4	AUGUSTUS	CDS	75972917	75973768	1	-	0	ID=g23284.t1.CDS1;Parent=g23284.t1;
OX371263.1_Lypha_dubia_genome_assembly,_chromosome:_4	AUGUSTUS	exon	75972917	75973768	.	-	.	ID=g23284.t1.exon1;Parent=g23284.t1;
OX371263.1_Lypha_dubia_genome_assembly,_chromosome:_4	AUGUSTUS	start_codon	75973766	75973768	.	-	0	ID=g23284.t1.start1;Parent=g23284.t1;
OX371263.1_Lypha_dubia_genome_assembly,_chromosome:_4	AUGUSTUS	gene	75974029	75978967	.	+	.	ID=g23285;
OX371263.1_Lypha_dubia_genome_assembly,_chromosome:_4	AUGUSTUS	mRNA	75974029	75978967	1	+	.	ID=g23285.t1;Parent=g23285;
OX371263.1_Lypha_dubia_genome_assembly,_chromosome:_4	AUGUSTUS	start_codon	75974029	75974031	.	+	0	ID=g23285.t1.start1;Parent=g23285.t1;
OX371263.1_Lypha_dubia_genome_assembly,_chromosome:_4	AUGUSTUS	CDS	75974029	75974065	1	+	0	ID=g23285.t1.CDS1;Parent=g23285.t1;
OX371263.1_Lypha_dubia_genome_assembly,_chromosome:_4	AUGUSTUS	exon	75974029	75974065	.	+	.	ID=g23285.t1.exon1;Parent=g23285.t1;
OX371263.1_Lypha_dubia_genome_assembly,_chromosome:_4	AUGUSTUS	intron	75974066	75976881	1	+	.	ID=g23285.t1.intron1;Parent=g23285.t1;
OX371263.1_Lypha_dubia_genome_assembly,_chromosome:_4	AUGUSTUS	CDS	75976882	75977008	1	+	2	ID=g23285.t1.CDS2;Parent=g23285.t1;
OX371263.1_Lypha_dubia_genome_assembly,_chromosome:_4	AUGUSTUS	exon	75976882	75977008	.	+	.	ID=g23285.t1.exon2;Parent=g23285.t1;
OX371263.1_Lypha_dubia_genome_assembly,_chromosome:_4	AUGUSTUS	intron	75977009	75977074	1	+	.	ID=g23285.t1.intron2;Parent=g23285.t1;
OX371263.1_Lypha_dubia_genome_assembly,_chromosome:_4	AUGUSTUS	CDS	75977075	75978339	1	+	1	ID=g23285.t1.CDS3;Parent=g23285.t1;
OX371263.1_Lypha_dubia_genome_assembly,_chromosome:_4	AUGUSTUS	exon	75977075	75978339	.	+	.	ID=g23285.t1.exon3;Parent=g23285.t1;
OX371263.1_Lypha_dubia_genome_assembly,_chromosome:_4	AUGUSTUS	intron	75978340	75978397	1	+	.	ID=g23285.t1.intron3;Parent=g23285.t1;
OX371263.1_Lypha_dubia_genome_assembly,_chromosome:_4	AUGUSTUS	CDS	75978398	75978682	1	+	2	ID=g23285.t1.CDS4;Parent=g23285.t1;
OX371263.1_Lypha_dubia_genome_assembly,_chromosome:_4	AUGUSTUS	exon	75978398	75978682	.	+	.	ID=g23285.t1.exon4;Parent=g23285.t1;
OX371263.1_Lypha_dubia_genome_assembly,_chromosome:_4	AUGUSTUS	intron	75978683	75978767	1	+	.	ID=g23285.t1.intron4;Parent=g23285.t1;
OX371263.1_Lypha_dubia_genome_assembly,_chromosome:_4	AUGUSTUS	CDS	75978768	75978967	1	+	2	ID=g23285.t1.CDS5;Parent=g23285.t1;
OX371263.1_Lypha_dubia_genome_assembly,_chromosome:_4	AUGUSTUS	exon	75978768	75978967	.	+	.	ID=g23285.t1.exon5;Parent=g23285.t1;
OX371263.1_Lypha_dubia_genome_assembly,_chromosome:_4	AUGUSTUS	stop_codon	75978965	75978967	.	+	0	ID=g23285.t1.stop1;Parent=g23285.t1;
OX371263.1_Lypha_dubia_genome_assembly,_chromosome:_4	AUGUSTUS	gene	75982808	75984153	.	+	.	ID=g23286;
OX371263.1_Lypha_dubia_genome_assembly,_chromosome:_4	AUGUSTUS	mRNA	75982808	75984153	1	+	.	ID=g23286.t1;Parent=g23286;
OX371263.1_Lypha_dubia_genome_assembly,_chromosome:_4	AUGUSTUS	start_codon	75982808	75982810	.	+	0	ID=g23286.t1.start1;Parent=g23286.t1;
OX371263.1_Lypha_dubia_genome_assembly,_chromosome:_4	AUGUSTUS	CDS	75982808	75982942	1	+	0	ID=g23286.t1.CDS1;Parent=g23286.t1;
OX371263.1_Lypha_dubia_genome_assembly,_chromosome:_4	AUGUSTUS	exon	75982808	75982942	.	+	.	ID=g23286.t1.exon1;Parent=g23286.t1;
OX371263.1_Lypha_dubia_genome_assembly,_chromosome:_4	AUGUSTUS	intron	75982943	75983916	1	+	.	ID=g23286.t1.intron1;Parent=g23286.t1;
OX371263.1_Lypha_dubia_genome_assembly,_chromosome:_4	AUGUSTUS	CDS	75983917	75984153	1	+	0	ID=g23286.t1.CDS2;Parent=g23286.t1;
OX371263.1_Lypha_dubia_genome_assembly,_chromosome:_4	AUGUSTUS	exon	75983917	75984153	.	+	.	ID=g23286.t1.exon2;Parent=g23286.t1;
OX371263.1_Lypha_dubia_genome_assembly,_chromosome:_4	AUGUSTUS	stop_codon	75984151	75984153	.	+	0	ID=g23286.t1.stop1;Parent=g23286.t1;
OX371263.1_Lypha_dubia_genome_assembly,_chromosome:_4	AUGUSTUS	gene	75984796	75985707	.	+	.	ID=g23287;
OX371263.1_Lypha_dubia_genome_assembly,_chromosome:_4	AUGUSTUS	mRNA	75984796	75985707	1	+	.	ID=g23287.t1;Parent=g23287;
OX371263.1_Lypha_dubia_genome_assembly,_chromosome:_4	AUGUSTUS	start_codon	75984796	75984798	.	+	0	ID=g23287.t1.start1;Parent=g23287.t1;
OX371263.1_Lypha_dubia_genome_assembly,_chromosome:_4	AUGUSTUS	CDS	75984796	75985707	1	+	0	ID=g23287.t1.CDS1;Parent=g23287.t1;
OX371263.1_Lypha_dubia_genome_assembly,_chromosome:_4	AUGUSTUS	exon	75984796	75985707	.	+	.	ID=g23287.t1.exon1;Parent=g23287.t1;
OX371263.1_Lypha_dubia_genome_assembly,_chromosome:_4	AUGUSTUS	stop_codon	75985705	75985707	.	+	0	ID=g23287.t1.stop1;Parent=g23287.t1;
OX371263.1_Lypha_dubia_genome_assembly,_chromosome:_4	AUGUSTUS	gene	76035217	76039103	.	+	.	ID=g23288;
OX371263.1_Lypha_dubia_genome_assembly,_chromosome:_4	AUGUSTUS	mRNA	76035217	76039103	0.99	+	.	ID=g23288.t1;Parent=g23288;
OX371263.1_Lypha_dubia_genome_assembly,_chromosome:_4	AUGUSTUS	start_codon	76035217	76035219	.	+	0	ID=g23288.t1.start1;Parent=g23288.t1;
OX371263.1_Lypha_dubia_genome_assembly,_chromosome:_4	AUGUSTUS	CDS	76035217	76035289	0.99	+	0	ID=g23288.t1.CDS1;Parent=g23288.t1;
OX371263.1_Lypha_dubia_genome_assembly,_chromosome:_4	AUGUSTUS	exon	76035217	76035289	.	+	.	ID=g23288.t1.exon1;Parent=g23288.t1;
OX371263.1_Lypha_dubia_genome_assembly,_chromosome:_4	AUGUSTUS	intron	76035290	76036237	1	+	.	ID=g23288.t1.intron1;Parent=g23288.t1;
OX371263.1_Lypha_dubia_genome_assembly,_chromosome:_4	AUGUSTUS	CDS	76036238	76036488	1	+	2	ID=g23288.t1.CDS2;Parent=g23288.t1;
OX371263.1_Lypha_dubia_genome_assembly,_chromosome:_4	AUGUSTUS	exon	76036238	76036488	.	+	.	ID=g23288.t1.exon2;Parent=g23288.t1;
OX371263.1_Lypha_dubia_genome_assembly,_chromosome:_4	AUGUSTUS	intron	76036489	76036551	1	+	.	ID=g23288.t1.intron2;Parent=g23288.t1;
OX371263.1_Lypha_dubia_genome_assembly,_chromosome:_4	AUGUSTUS	CDS	76036552	76036950	1	+	0	ID=g23288.t1.CDS3;Parent=g23288.t1;
OX371263.1_Lypha_dubia_genome_assembly,_chromosome:_4	AUGUSTUS	exon	76036552	76036950	.	+	.	ID=g23288.t1.exon3;Parent=g23288.t1;
OX371263.1_Lypha_dubia_genome_assembly,_chromosome:_4	AUGUSTUS	intron	76036951	76038842	1	+	.	ID=g23288.t1.intron3;Parent=g23288.t1;
OX371263.1_Lypha_dubia_genome_assembly,_chromosome:_4	AUGUSTUS	CDS	76038843	76039103	1	+	0	ID=g23288.t1.CDS4;Parent=g23288.t1;
OX371263.1_Lypha_dubia_genome_assembly,_chromosome:_4	AUGUSTUS	exon	76038843	76039103	.	+	.	ID=g23288.t1.exon4;Parent=g23288.t1;
OX371263.1_Lypha_dubia_genome_assembly,_chromosome:_4	AUGUSTUS	stop_codon	76039101	76039103	.	+	0	ID=g23288.t1.stop1;Parent=g23288.t1;
OX371263.1_Lypha_dubia_genome_assembly,_chromosome:_4	AUGUSTUS	gene	76047854	76048638	.	+	.	ID=g23289;
OX371263.1_Lypha_dubia_genome_assembly,_chromosome:_4	AUGUSTUS	mRNA	76047854	76048638	0.51	+	.	ID=g23289.t1;Parent=g23289;
OX371263.1_Lypha_dubia_genome_assembly,_chromosome:_4	AUGUSTUS	start_codon	76047854	76047856	.	+	0	ID=g23289.t1.start1;Parent=g23289.t1;
OX371263.1_Lypha_dubia_genome_assembly,_chromosome:_4	AUGUSTUS	CDS	76047854	76048058	1	+	0	ID=g23289.t1.CDS1;Parent=g23289.t1;
OX371263.1_Lypha_dubia_genome_assembly,_chromosome:_4	AUGUSTUS	exon	76047854	76048058	.	+	.	ID=g23289.t1.exon1;Parent=g23289.t1;
OX371263.1_Lypha_dubia_genome_assembly,_chromosome:_4	AUGUSTUS	intron	76048059	76048606	0.51	+	.	ID=g23289.t1.intron1;Parent=g23289.t1;
OX371263.1_Lypha_dubia_genome_assembly,_chromosome:_4	AUGUSTUS	CDS	76048607	76048638	0.51	+	2	ID=g23289.t1.CDS2;Parent=g23289.t1;
OX371263.1_Lypha_dubia_genome_assembly,_chromosome:_4	AUGUSTUS	exon	76048607	76048638	.	+	.	ID=g23289.t1.exon2;Parent=g23289.t1;
OX371263.1_Lypha_dubia_genome_assembly,_chromosome:_4	AUGUSTUS	stop_codon	76048636	76048638	.	+	0	ID=g23289.t1.stop1;Parent=g23289.t1;
OX371263.1_Lypha_dubia_genome_assembly,_chromosome:_4	AUGUSTUS	gene	76059536	76060540	.	+	.	ID=g23290;
OX371263.1_Lypha_dubia_genome_assembly,_chromosome:_4	AUGUSTUS	mRNA	76059536	76060540	1	+	.	ID=g23290.t1;Parent=g23290;
OX371263.1_Lypha_dubia_genome_assembly,_chromosome:_4	AUGUSTUS	start_codon	76059536	76059538	.	+	0	ID=g23290.t1.start1;Parent=g23290.t1;
OX371263.1_Lypha_dubia_genome_assembly,_chromosome:_4	AUGUSTUS	CDS	76059536	76060540	1	+	0	ID=g23290.t1.CDS1;Parent=g23290.t1;
OX371263.1_Lypha_dubia_genome_assembly,_chromosome:_4	AUGUSTUS	exon	76059536	76060540	.	+	.	ID=g23290.t1.exon1;Parent=g23290.t1;
OX371263.1_Lypha_dubia_genome_assembly,_chromosome:_4	AUGUSTUS	stop_codon	76060538	76060540	.	+	0	ID=g23290.t1.stop1;Parent=g23290.t1;
OX371263.1_Lypha_dubia_genome_assembly,_chromosome:_4	AUGUSTUS	gene	76063835	76107513	.	+	.	ID=g23291;
OX371263.1_Lypha_dubia_genome_assembly,_chromosome:_4	AUGUSTUS	mRNA	76063835	76107513	0.6	+	.	ID=g23291.t1;Parent=g23291;
OX371263.1_Lypha_dubia_genome_assembly,_chromosome:_4	AUGUSTUS	start_codon	76063835	76063837	.	+	0	ID=g23291.t1.start1;Parent=g23291.t1;
OX371263.1_Lypha_dubia_genome_assembly,_chromosome:_4	AUGUSTUS	CDS	76063835	76063850	0.77	+	0	ID=g23291.t1.CDS1;Parent=g23291.t1;
OX371263.1_Lypha_dubia_genome_assembly,_chromosome:_4	AUGUSTUS	exon	76063835	76063850	.	+	.	ID=g23291.t1.exon1;Parent=g23291.t1;
OX371263.1_Lypha_dubia_genome_assembly,_chromosome:_4	AUGUSTUS	intron	76063851	76066457	0.77	+	.	ID=g23291.t1.intron1;Parent=g23291.t1;
OX371263.1_Lypha_dubia_genome_assembly,_chromosome:_4	AUGUSTUS	CDS	76066458	76067162	0.94	+	2	ID=g23291.t1.CDS2;Parent=g23291.t1;
OX371263.1_Lypha_dubia_genome_assembly,_chromosome:_4	AUGUSTUS	exon	76066458	76067162	.	+	.	ID=g23291.t1.exon2;Parent=g23291.t1;
OX371263.1_Lypha_dubia_genome_assembly,_chromosome:_4	AUGUSTUS	intron	76067163	76091121	0.8	+	.	ID=g23291.t1.intron2;Parent=g23291.t1;
OX371263.1_Lypha_dubia_genome_assembly,_chromosome:_4	AUGUSTUS	CDS	76091122	76091222	1	+	2	ID=g23291.t1.CDS3;Parent=g23291.t1;
OX371263.1_Lypha_dubia_genome_assembly,_chromosome:_4	AUGUSTUS	exon	76091122	76091222	.	+	.	ID=g23291.t1.exon3;Parent=g23291.t1;
OX371263.1_Lypha_dubia_genome_assembly,_chromosome:_4	AUGUSTUS	intron	76091223	76101445	0.99	+	.	ID=g23291.t1.intron3;Parent=g23291.t1;
OX371263.1_Lypha_dubia_genome_assembly,_chromosome:_4	AUGUSTUS	CDS	76101446	76101554	1	+	0	ID=g23291.t1.CDS4;Parent=g23291.t1;
OX371263.1_Lypha_dubia_genome_assembly,_chromosome:_4	AUGUSTUS	exon	76101446	76101554	.	+	.	ID=g23291.t1.exon4;Parent=g23291.t1;
OX371263.1_Lypha_dubia_genome_assembly,_chromosome:_4	AUGUSTUS	intron	76101555	76107262	1	+	.	ID=g23291.t1.intron4;Parent=g23291.t1;
OX371263.1_Lypha_dubia_genome_assembly,_chromosome:_4	AUGUSTUS	CDS	76107263	76107513	1	+	2	ID=g23291.t1.CDS5;Parent=g23291.t1;
OX371263.1_Lypha_dubia_genome_assembly,_chromosome:_4	AUGUSTUS	exon	76107263	76107513	.	+	.	ID=g23291.t1.exon5;Parent=g23291.t1;
OX371263.1_Lypha_dubia_genome_assembly,_chromosome:_4	AUGUSTUS	stop_codon	76107511	76107513	.	+	0	ID=g23291.t1.stop1;Parent=g23291.t1;
OX371263.1_Lypha_dubia_genome_assembly,_chromosome:_4	AUGUSTUS	gene	76136688	76161297	.	+	.	ID=g23292;
OX371263.1_Lypha_dubia_genome_assembly,_chromosome:_4	AUGUSTUS	mRNA	76136688	76161297	1	+	.	ID=g23292.t1;Parent=g23292;
OX371263.1_Lypha_dubia_genome_assembly,_chromosome:_4	AUGUSTUS	start_codon	76136688	76136690	.	+	0	ID=g23292.t1.start1;Parent=g23292.t1;
OX371263.1_Lypha_dubia_genome_assembly,_chromosome:_4	AUGUSTUS	CDS	76136688	76136764	1	+	0	ID=g23292.t1.CDS1;Parent=g23292.t1;
OX371263.1_Lypha_dubia_genome_assembly,_chromosome:_4	AUGUSTUS	exon	76136688	76136764	.	+	.	ID=g23292.t1.exon1;Parent=g23292.t1;
OX371263.1_Lypha_dubia_genome_assembly,_chromosome:_4	AUGUSTUS	intron	76136765	76139829	1	+	.	ID=g23292.t1.intron1;Parent=g23292.t1;
OX371263.1_Lypha_dubia_genome_assembly,_chromosome:_4	AUGUSTUS	CDS	76139830	76140296	1	+	1	ID=g23292.t1.CDS2;Parent=g23292.t1;
OX371263.1_Lypha_dubia_genome_assembly,_chromosome:_4	AUGUSTUS	exon	76139830	76140296	.	+	.	ID=g23292.t1.exon2;Parent=g23292.t1;
OX371263.1_Lypha_dubia_genome_assembly,_chromosome:_4	AUGUSTUS	intron	76140297	76151080	1	+	.	ID=g23292.t1.intron2;Parent=g23292.t1;
OX371263.1_Lypha_dubia_genome_assembly,_chromosome:_4	AUGUSTUS	CDS	76151081	76151330	1	+	2	ID=g23292.t1.CDS3;Parent=g23292.t1;
OX371263.1_Lypha_dubia_genome_assembly,_chromosome:_4	AUGUSTUS	exon	76151081	76151330	.	+	.	ID=g23292.t1.exon3;Parent=g23292.t1;
OX371263.1_Lypha_dubia_genome_assembly,_chromosome:_4	AUGUSTUS	intron	76151331	76156250	1	+	.	ID=g23292.t1.intron3;Parent=g23292.t1;
OX371263.1_Lypha_dubia_genome_assembly,_chromosome:_4	AUGUSTUS	CDS	76156251	76156581	1	+	1	ID=g23292.t1.CDS4;Parent=g23292.t1;
OX371263.1_Lypha_dubia_genome_assembly,_chromosome:_4	AUGUSTUS	exon	76156251	76156581	.	+	.	ID=g23292.t1.exon4;Parent=g23292.t1;
OX371263.1_Lypha_dubia_genome_assembly,_chromosome:_4	AUGUSTUS	intron	76156582	76156648	1	+	.	ID=g23292.t1.intron4;Parent=g23292.t1;
OX371263.1_Lypha_dubia_genome_assembly,_chromosome:_4	AUGUSTUS	CDS	76156649	76159788	1	+	0	ID=g23292.t1.CDS5;Parent=g23292.t1;
OX371263.1_Lypha_dubia_genome_assembly,_chromosome:_4	AUGUSTUS	exon	76156649	76159788	.	+	.	ID=g23292.t1.exon5;Parent=g23292.t1;
OX371263.1_Lypha_dubia_genome_assembly,_chromosome:_4	AUGUSTUS	intron	76159789	76159871	1	+	.	ID=g23292.t1.intron5;Parent=g23292.t1;
OX371263.1_Lypha_dubia_genome_assembly,_chromosome:_4	AUGUSTUS	CDS	76159872	76160083	1	+	1	ID=g23292.t1.CDS6;Parent=g23292.t1;
OX371263.1_Lypha_dubia_genome_assembly,_chromosome:_4	AUGUSTUS	exon	76159872	76160083	.	+	.	ID=g23292.t1.exon6;Parent=g23292.t1;
OX371263.1_Lypha_dubia_genome_assembly,_chromosome:_4	AUGUSTUS	intron	76160084	76160796	1	+	.	ID=g23292.t1.intron6;Parent=g23292.t1;
OX371263.1_Lypha_dubia_genome_assembly,_chromosome:_4	AUGUSTUS	CDS	76160797	76161037	1	+	2	ID=g23292.t1.CDS7;Parent=g23292.t1;
OX371263.1_Lypha_dubia_genome_assembly,_chromosome:_4	AUGUSTUS	exon	76160797	76161037	.	+	.	ID=g23292.t1.exon7;Parent=g23292.t1;
OX371263.1_Lypha_dubia_genome_assembly,_chromosome:_4	AUGUSTUS	intron	76161038	76161104	1	+	.	ID=g23292.t1.intron7;Parent=g23292.t1;
OX371263.1_Lypha_dubia_genome_assembly,_chromosome:_4	AUGUSTUS	CDS	76161105	76161297	1	+	1	ID=g23292.t1.CDS8;Parent=g23292.t1;
OX371263.1_Lypha_dubia_genome_assembly,_chromosome:_4	AUGUSTUS	exon	76161105	76161297	.	+	.	ID=g23292.t1.exon8;Parent=g23292.t1;
OX371263.1_Lypha_dubia_genome_assembly,_chromosome:_4	AUGUSTUS	stop_codon	76161295	76161297	.	+	0	ID=g23292.t1.stop1;Parent=g23292.t1;
OX371263.1_Lypha_dubia_genome_assembly,_chromosome:_4	AUGUSTUS	gene	76167541	76169807	.	+	.	ID=g23293;
OX371263.1_Lypha_dubia_genome_assembly,_chromosome:_4	AUGUSTUS	mRNA	76167541	76169807	0.45	+	.	ID=g23293.t1;Parent=g23293;
OX371263.1_Lypha_dubia_genome_assembly,_chromosome:_4	AUGUSTUS	start_codon	76167541	76167543	.	+	0	ID=g23293.t1.start1;Parent=g23293.t1;
OX371263.1_Lypha_dubia_genome_assembly,_chromosome:_4	AUGUSTUS	CDS	76167541	76167682	1	+	0	ID=g23293.t1.CDS1;Parent=g23293.t1;
OX371263.1_Lypha_dubia_genome_assembly,_chromosome:_4	AUGUSTUS	exon	76167541	76167682	.	+	.	ID=g23293.t1.exon1;Parent=g23293.t1;
OX371263.1_Lypha_dubia_genome_assembly,_chromosome:_4	AUGUSTUS	intron	76167683	76167750	1	+	.	ID=g23293.t1.intron1;Parent=g23293.t1;
OX371263.1_Lypha_dubia_genome_assembly,_chromosome:_4	AUGUSTUS	CDS	76167751	76167963	1	+	2	ID=g23293.t1.CDS2;Parent=g23293.t1;
OX371263.1_Lypha_dubia_genome_assembly,_chromosome:_4	AUGUSTUS	exon	76167751	76167963	.	+	.	ID=g23293.t1.exon2;Parent=g23293.t1;
OX371263.1_Lypha_dubia_genome_assembly,_chromosome:_4	AUGUSTUS	intron	76167964	76168626	0.94	+	.	ID=g23293.t1.intron2;Parent=g23293.t1;
OX371263.1_Lypha_dubia_genome_assembly,_chromosome:_4	AUGUSTUS	CDS	76168627	76168927	0.94	+	2	ID=g23293.t1.CDS3;Parent=g23293.t1;
OX371263.1_Lypha_dubia_genome_assembly,_chromosome:_4	AUGUSTUS	exon	76168627	76168927	.	+	.	ID=g23293.t1.exon3;Parent=g23293.t1;
OX371263.1_Lypha_dubia_genome_assembly,_chromosome:_4	AUGUSTUS	intron	76168928	76168990	1	+	.	ID=g23293.t1.intron3;Parent=g23293.t1;
OX371263.1_Lypha_dubia_genome_assembly,_chromosome:_4	AUGUSTUS	CDS	76168991	76169148	1	+	1	ID=g23293.t1.CDS4;Parent=g23293.t1;
OX371263.1_Lypha_dubia_genome_assembly,_chromosome:_4	AUGUSTUS	exon	76168991	76169148	.	+	.	ID=g23293.t1.exon4;Parent=g23293.t1;
OX371263.1_Lypha_dubia_genome_assembly,_chromosome:_4	AUGUSTUS	intron	76169149	76169205	1	+	.	ID=g23293.t1.intron4;Parent=g23293.t1;
OX371263.1_Lypha_dubia_genome_assembly,_chromosome:_4	AUGUSTUS	CDS	76169206	76169462	1	+	2	ID=g23293.t1.CDS5;Parent=g23293.t1;
OX371263.1_Lypha_dubia_genome_assembly,_chromosome:_4	AUGUSTUS	exon	76169206	76169462	.	+	.	ID=g23293.t1.exon5;Parent=g23293.t1;
OX371263.1_Lypha_dubia_genome_assembly,_chromosome:_4	AUGUSTUS	intron	76169463	76169525	1	+	.	ID=g23293.t1.intron5;Parent=g23293.t1;
OX371263.1_Lypha_dubia_genome_assembly,_chromosome:_4	AUGUSTUS	CDS	76169526	76169807	0.47	+	0	ID=g23293.t1.CDS6;Parent=g23293.t1;
OX371263.1_Lypha_dubia_genome_assembly,_chromosome:_4	AUGUSTUS	exon	76169526	76169807	.	+	.	ID=g23293.t1.exon6;Parent=g23293.t1;
OX371263.1_Lypha_dubia_genome_assembly,_chromosome:_4	AUGUSTUS	stop_codon	76169805	76169807	.	+	0	ID=g23293.t1.stop1;Parent=g23293.t1;
OX371263.1_Lypha_dubia_genome_assembly,_chromosome:_4	AUGUSTUS	gene	76172331	76175185	.	-	.	ID=g23294;
OX371263.1_Lypha_dubia_genome_assembly,_chromosome:_4	AUGUSTUS	mRNA	76172331	76175185	1	-	.	ID=g23294.t1;Parent=g23294;
OX371263.1_Lypha_dubia_genome_assembly,_chromosome:_4	AUGUSTUS	stop_codon	76172331	76172333	.	-	0	ID=g23294.t1.stop1;Parent=g23294.t1;
OX371263.1_Lypha_dubia_genome_assembly,_chromosome:_4	AUGUSTUS	CDS	76172331	76172498	1	-	0	ID=g23294.t1.CDS1;Parent=g23294.t1;
OX371263.1_Lypha_dubia_genome_assembly,_chromosome:_4	AUGUSTUS	exon	76172331	76172498	.	-	.	ID=g23294.t1.exon1;Parent=g23294.t1;
OX371263.1_Lypha_dubia_genome_assembly,_chromosome:_4	AUGUSTUS	intron	76172499	76172563	1	-	.	ID=g23294.t1.intron1;Parent=g23294.t1;
OX371263.1_Lypha_dubia_genome_assembly,_chromosome:_4	AUGUSTUS	CDS	76172564	76172647	1	-	0	ID=g23294.t1.CDS2;Parent=g23294.t1;
OX371263.1_Lypha_dubia_genome_assembly,_chromosome:_4	AUGUSTUS	exon	76172564	76172647	.	-	.	ID=g23294.t1.exon2;Parent=g23294.t1;
OX371263.1_Lypha_dubia_genome_assembly,_chromosome:_4	AUGUSTUS	intron	76172648	76174471	1	-	.	ID=g23294.t1.intron2;Parent=g23294.t1;
OX371263.1_Lypha_dubia_genome_assembly,_chromosome:_4	AUGUSTUS	CDS	76174472	76174672	1	-	0	ID=g23294.t1.CDS3;Parent=g23294.t1;
OX371263.1_Lypha_dubia_genome_assembly,_chromosome:_4	AUGUSTUS	exon	76174472	76174672	.	-	.	ID=g23294.t1.exon3;Parent=g23294.t1;
OX371263.1_Lypha_dubia_genome_assembly,_chromosome:_4	AUGUSTUS	intron	76174673	76174731	1	-	.	ID=g23294.t1.intron3;Parent=g23294.t1;
OX371263.1_Lypha_dubia_genome_assembly,_chromosome:_4	AUGUSTUS	CDS	76174732	76174788	1	-	0	ID=g23294.t1.CDS4;Parent=g23294.t1;
OX371263.1_Lypha_dubia_genome_assembly,_chromosome:_4	AUGUSTUS	exon	76174732	76174788	.	-	.	ID=g23294.t1.exon4;Parent=g23294.t1;
OX371263.1_Lypha_dubia_genome_assembly,_chromosome:_4	AUGUSTUS	intron	76174789	76174867	1	-	.	ID=g23294.t1.intron4;Parent=g23294.t1;
OX371263.1_Lypha_dubia_genome_assembly,_chromosome:_4	AUGUSTUS	CDS	76174868	76175185	1	-	0	ID=g23294.t1.CDS5;Parent=g23294.t1;
OX371263.1_Lypha_dubia_genome_assembly,_chromosome:_4	AUGUSTUS	exon	76174868	76175185	.	-	.	ID=g23294.t1.exon5;Parent=g23294.t1;
OX371263.1_Lypha_dubia_genome_assembly,_chromosome:_4	AUGUSTUS	start_codon	76175183	76175185	.	-	0	ID=g23294.t1.start1;Parent=g23294.t1;
OX371263.1_Lypha_dubia_genome_assembly,_chromosome:_4	AUGUSTUS	gene	76176960	76178084	.	+	.	ID=g23295;
OX371263.1_Lypha_dubia_genome_assembly,_chromosome:_4	AUGUSTUS	mRNA	76176960	76178084	0.9	+	.	ID=g23295.t1;Parent=g23295;
OX371263.1_Lypha_dubia_genome_assembly,_chromosome:_4	AUGUSTUS	start_codon	76176960	76176962	.	+	0	ID=g23295.t1.start1;Parent=g23295.t1;
OX371263.1_Lypha_dubia_genome_assembly,_chromosome:_4	AUGUSTUS	CDS	76176960	76176968	0.9	+	0	ID=g23295.t1.CDS1;Parent=g23295.t1;
OX371263.1_Lypha_dubia_genome_assembly,_chromosome:_4	AUGUSTUS	exon	76176960	76176968	.	+	.	ID=g23295.t1.exon1;Parent=g23295.t1;
OX371263.1_Lypha_dubia_genome_assembly,_chromosome:_4	AUGUSTUS	intron	76176969	76177103	0.9	+	.	ID=g23295.t1.intron1;Parent=g23295.t1;
OX371263.1_Lypha_dubia_genome_assembly,_chromosome:_4	AUGUSTUS	CDS	76177104	76178084	1	+	0	ID=g23295.t1.CDS2;Parent=g23295.t1;
OX371263.1_Lypha_dubia_genome_assembly,_chromosome:_4	AUGUSTUS	exon	76177104	76178084	.	+	.	ID=g23295.t1.exon2;Parent=g23295.t1;
OX371263.1_Lypha_dubia_genome_assembly,_chromosome:_4	AUGUSTUS	stop_codon	76178082	76178084	.	+	0	ID=g23295.t1.stop1;Parent=g23295.t1;
OX371263.1_Lypha_dubia_genome_assembly,_chromosome:_4	AUGUSTUS	gene	76182348	76185662	.	-	.	ID=g23296;
OX371263.1_Lypha_dubia_genome_assembly,_chromosome:_4	AUGUSTUS	mRNA	76182348	76185662	1	-	.	ID=g23296.t1;Parent=g23296;
OX371263.1_Lypha_dubia_genome_assembly,_chromosome:_4	AUGUSTUS	stop_codon	76182348	76182350	.	-	0	ID=g23296.t1.stop1;Parent=g23296.t1;
OX371263.1_Lypha_dubia_genome_assembly,_chromosome:_4	AUGUSTUS	CDS	76182348	76183196	1	-	0	ID=g23296.t1.CDS1;Parent=g23296.t1;
OX371263.1_Lypha_dubia_genome_assembly,_chromosome:_4	AUGUSTUS	exon	76182348	76183196	.	-	.	ID=g23296.t1.exon1;Parent=g23296.t1;
OX371263.1_Lypha_dubia_genome_assembly,_chromosome:_4	AUGUSTUS	intron	76183197	76184287	1	-	.	ID=g23296.t1.intron1;Parent=g23296.t1;
OX371263.1_Lypha_dubia_genome_assembly,_chromosome:_4	AUGUSTUS	CDS	76184288	76184510	1	-	1	ID=g23296.t1.CDS2;Parent=g23296.t1;
OX371263.1_Lypha_dubia_genome_assembly,_chromosome:_4	AUGUSTUS	exon	76184288	76184510	.	-	.	ID=g23296.t1.exon2;Parent=g23296.t1;
OX371263.1_Lypha_dubia_genome_assembly,_chromosome:_4	AUGUSTUS	intron	76184511	76184620	1	-	.	ID=g23296.t1.intron2;Parent=g23296.t1;
OX371263.1_Lypha_dubia_genome_assembly,_chromosome:_4	AUGUSTUS	CDS	76184621	76185177	1	-	0	ID=g23296.t1.CDS3;Parent=g23296.t1;
OX371263.1_Lypha_dubia_genome_assembly,_chromosome:_4	AUGUSTUS	exon	76184621	76185177	.	-	.	ID=g23296.t1.exon3;Parent=g23296.t1;
OX371263.1_Lypha_dubia_genome_assembly,_chromosome:_4	AUGUSTUS	intron	76185178	76185560	1	-	.	ID=g23296.t1.intron3;Parent=g23296.t1;
OX371263.1_Lypha_dubia_genome_assembly,_chromosome:_4	AUGUSTUS	CDS	76185561	76185662	1	-	0	ID=g23296.t1.CDS4;Parent=g23296.t1;
OX371263.1_Lypha_dubia_genome_assembly,_chromosome:_4	AUGUSTUS	exon	76185561	76185662	.	-	.	ID=g23296.t1.exon4;Parent=g23296.t1;
OX371263.1_Lypha_dubia_genome_assembly,_chromosome:_4	AUGUSTUS	start_codon	76185660	76185662	.	-	0	ID=g23296.t1.start1;Parent=g23296.t1;
OX371263.1_Lypha_dubia_genome_assembly,_chromosome:_4	AUGUSTUS	gene	76214967	76227902	.	-	.	ID=g23297;
OX371263.1_Lypha_dubia_genome_assembly,_chromosome:_4	AUGUSTUS	mRNA	76214967	76227902	0.23	-	.	ID=g23297.t1;Parent=g23297;
OX371263.1_Lypha_dubia_genome_assembly,_chromosome:_4	AUGUSTUS	stop_codon	76214967	76214969	.	-	0	ID=g23297.t1.stop1;Parent=g23297.t1;
OX371263.1_Lypha_dubia_genome_assembly,_chromosome:_4	AUGUSTUS	CDS	76214967	76215287	1	-	0	ID=g23297.t1.CDS1;Parent=g23297.t1;
OX371263.1_Lypha_dubia_genome_assembly,_chromosome:_4	AUGUSTUS	exon	76214967	76215287	.	-	.	ID=g23297.t1.exon1;Parent=g23297.t1;
OX371263.1_Lypha_dubia_genome_assembly,_chromosome:_4	AUGUSTUS	intron	76215288	76215452	1	-	.	ID=g23297.t1.intron1;Parent=g23297.t1;
OX371263.1_Lypha_dubia_genome_assembly,_chromosome:_4	AUGUSTUS	CDS	76215453	76215847	1	-	2	ID=g23297.t1.CDS2;Parent=g23297.t1;
OX371263.1_Lypha_dubia_genome_assembly,_chromosome:_4	AUGUSTUS	exon	76215453	76215847	.	-	.	ID=g23297.t1.exon2;Parent=g23297.t1;
OX371263.1_Lypha_dubia_genome_assembly,_chromosome:_4	AUGUSTUS	intron	76215848	76217104	1	-	.	ID=g23297.t1.intron2;Parent=g23297.t1;
OX371263.1_Lypha_dubia_genome_assembly,_chromosome:_4	AUGUSTUS	CDS	76217105	76217331	1	-	1	ID=g23297.t1.CDS3;Parent=g23297.t1;
OX371263.1_Lypha_dubia_genome_assembly,_chromosome:_4	AUGUSTUS	exon	76217105	76217331	.	-	.	ID=g23297.t1.exon3;Parent=g23297.t1;
OX371263.1_Lypha_dubia_genome_assembly,_chromosome:_4	AUGUSTUS	intron	76217332	76217414	1	-	.	ID=g23297.t1.intron3;Parent=g23297.t1;
OX371263.1_Lypha_dubia_genome_assembly,_chromosome:_4	AUGUSTUS	CDS	76217415	76217550	1	-	2	ID=g23297.t1.CDS4;Parent=g23297.t1;
OX371263.1_Lypha_dubia_genome_assembly,_chromosome:_4	AUGUSTUS	exon	76217415	76217550	.	-	.	ID=g23297.t1.exon4;Parent=g23297.t1;
OX371263.1_Lypha_dubia_genome_assembly,_chromosome:_4	AUGUSTUS	intron	76217551	76220596	1	-	.	ID=g23297.t1.intron4;Parent=g23297.t1;
OX371263.1_Lypha_dubia_genome_assembly,_chromosome:_4	AUGUSTUS	CDS	76220597	76220632	1	-	2	ID=g23297.t1.CDS5;Parent=g23297.t1;
OX371263.1_Lypha_dubia_genome_assembly,_chromosome:_4	AUGUSTUS	exon	76220597	76220632	.	-	.	ID=g23297.t1.exon5;Parent=g23297.t1;
OX371263.1_Lypha_dubia_genome_assembly,_chromosome:_4	AUGUSTUS	intron	76220633	76221722	1	-	.	ID=g23297.t1.intron5;Parent=g23297.t1;
OX371263.1_Lypha_dubia_genome_assembly,_chromosome:_4	AUGUSTUS	CDS	76221723	76222767	1	-	0	ID=g23297.t1.CDS6;Parent=g23297.t1;
OX371263.1_Lypha_dubia_genome_assembly,_chromosome:_4	AUGUSTUS	exon	76221723	76222767	.	-	.	ID=g23297.t1.exon6;Parent=g23297.t1;
OX371263.1_Lypha_dubia_genome_assembly,_chromosome:_4	AUGUSTUS	intron	76222768	76222855	1	-	.	ID=g23297.t1.intron6;Parent=g23297.t1;
OX371263.1_Lypha_dubia_genome_assembly,_chromosome:_4	AUGUSTUS	CDS	76222856	76222920	1	-	2	ID=g23297.t1.CDS7;Parent=g23297.t1;
OX371263.1_Lypha_dubia_genome_assembly,_chromosome:_4	AUGUSTUS	exon	76222856	76222920	.	-	.	ID=g23297.t1.exon7;Parent=g23297.t1;
OX371263.1_Lypha_dubia_genome_assembly,_chromosome:_4	AUGUSTUS	intron	76222921	76222968	1	-	.	ID=g23297.t1.intron7;Parent=g23297.t1;
OX371263.1_Lypha_dubia_genome_assembly,_chromosome:_4	AUGUSTUS	CDS	76222969	76223071	1	-	0	ID=g23297.t1.CDS8;Parent=g23297.t1;
OX371263.1_Lypha_dubia_genome_assembly,_chromosome:_4	AUGUSTUS	exon	76222969	76223071	.	-	.	ID=g23297.t1.exon8;Parent=g23297.t1;
OX371263.1_Lypha_dubia_genome_assembly,_chromosome:_4	AUGUSTUS	intron	76223072	76227779	0.23	-	.	ID=g23297.t1.intron8;Parent=g23297.t1;
OX371263.1_Lypha_dubia_genome_assembly,_chromosome:_4	AUGUSTUS	CDS	76227780	76227902	0.23	-	0	ID=g23297.t1.CDS9;Parent=g23297.t1;
OX371263.1_Lypha_dubia_genome_assembly,_chromosome:_4	AUGUSTUS	exon	76227780	76227902	.	-	.	ID=g23297.t1.exon9;Parent=g23297.t1;
OX371263.1_Lypha_dubia_genome_assembly,_chromosome:_4	AUGUSTUS	start_codon	76227900	76227902	.	-	0	ID=g23297.t1.start1;Parent=g23297.t1;
OX371263.1_Lypha_dubia_genome_assembly,_chromosome:_4	AUGUSTUS	gene	76272270	76283079	.	-	.	ID=g23298;
OX371263.1_Lypha_dubia_genome_assembly,_chromosome:_4	AUGUSTUS	mRNA	76272270	76283079	0.89	-	.	ID=g23298.t1;Parent=g23298;
OX371263.1_Lypha_dubia_genome_assembly,_chromosome:_4	AUGUSTUS	stop_codon	76272270	76272272	.	-	0	ID=g23298.t1.stop1;Parent=g23298.t1;
OX371263.1_Lypha_dubia_genome_assembly,_chromosome:_4	AUGUSTUS	CDS	76272270	76272557	0.91	-	0	ID=g23298.t1.CDS1;Parent=g23298.t1;
OX371263.1_Lypha_dubia_genome_assembly,_chromosome:_4	AUGUSTUS	exon	76272270	76272557	.	-	.	ID=g23298.t1.exon1;Parent=g23298.t1;
OX371263.1_Lypha_dubia_genome_assembly,_chromosome:_4	AUGUSTUS	intron	76272558	76274865	1	-	.	ID=g23298.t1.intron1;Parent=g23298.t1;
OX371263.1_Lypha_dubia_genome_assembly,_chromosome:_4	AUGUSTUS	CDS	76274866	76275774	1	-	0	ID=g23298.t1.CDS2;Parent=g23298.t1;
OX371263.1_Lypha_dubia_genome_assembly,_chromosome:_4	AUGUSTUS	exon	76274866	76275774	.	-	.	ID=g23298.t1.exon2;Parent=g23298.t1;
OX371263.1_Lypha_dubia_genome_assembly,_chromosome:_4	AUGUSTUS	intron	76275775	76279389	1	-	.	ID=g23298.t1.intron2;Parent=g23298.t1;
OX371263.1_Lypha_dubia_genome_assembly,_chromosome:_4	AUGUSTUS	CDS	76279390	76280745	0.98	-	0	ID=g23298.t1.CDS3;Parent=g23298.t1;
OX371263.1_Lypha_dubia_genome_assembly,_chromosome:_4	AUGUSTUS	exon	76279390	76280745	.	-	.	ID=g23298.t1.exon3;Parent=g23298.t1;
OX371263.1_Lypha_dubia_genome_assembly,_chromosome:_4	AUGUSTUS	intron	76280746	76282491	1	-	.	ID=g23298.t1.intron3;Parent=g23298.t1;
OX371263.1_Lypha_dubia_genome_assembly,_chromosome:_4	AUGUSTUS	CDS	76282492	76282884	1	-	0	ID=g23298.t1.CDS4;Parent=g23298.t1;
OX371263.1_Lypha_dubia_genome_assembly,_chromosome:_4	AUGUSTUS	exon	76282492	76282884	.	-	.	ID=g23298.t1.exon4;Parent=g23298.t1;
OX371263.1_Lypha_dubia_genome_assembly,_chromosome:_4	AUGUSTUS	intron	76282885	76283001	0.99	-	.	ID=g23298.t1.intron4;Parent=g23298.t1;
OX371263.1_Lypha_dubia_genome_assembly,_chromosome:_4	AUGUSTUS	CDS	76283002	76283079	0.99	-	0	ID=g23298.t1.CDS5;Parent=g23298.t1;
OX371263.1_Lypha_dubia_genome_assembly,_chromosome:_4	AUGUSTUS	exon	76283002	76283079	.	-	.	ID=g23298.t1.exon5;Parent=g23298.t1;
OX371263.1_Lypha_dubia_genome_assembly,_chromosome:_4	AUGUSTUS	start_codon	76283077	76283079	.	-	0	ID=g23298.t1.start1;Parent=g23298.t1;
OX371263.1_Lypha_dubia_genome_assembly,_chromosome:_4	AUGUSTUS	gene	76300024	76315201	.	-	.	ID=g23299;
OX371263.1_Lypha_dubia_genome_assembly,_chromosome:_4	AUGUSTUS	mRNA	76300024	76315201	0.25	-	.	ID=g23299.t1;Parent=g23299;
OX371263.1_Lypha_dubia_genome_assembly,_chromosome:_4	AUGUSTUS	stop_codon	76300024	76300026	.	-	0	ID=g23299.t1.stop1;Parent=g23299.t1;
OX371263.1_Lypha_dubia_genome_assembly,_chromosome:_4	AUGUSTUS	CDS	76300024	76300146	0.47	-	0	ID=g23299.t1.CDS1;Parent=g23299.t1;
OX371263.1_Lypha_dubia_genome_assembly,_chromosome:_4	AUGUSTUS	exon	76300024	76300146	.	-	.	ID=g23299.t1.exon1;Parent=g23299.t1;
OX371263.1_Lypha_dubia_genome_assembly,_chromosome:_4	AUGUSTUS	intron	76300147	76308902	0.47	-	.	ID=g23299.t1.intron1;Parent=g23299.t1;
OX371263.1_Lypha_dubia_genome_assembly,_chromosome:_4	AUGUSTUS	CDS	76308903	76309394	0.92	-	0	ID=g23299.t1.CDS2;Parent=g23299.t1;
OX371263.1_Lypha_dubia_genome_assembly,_chromosome:_4	AUGUSTUS	exon	76308903	76309394	.	-	.	ID=g23299.t1.exon2;Parent=g23299.t1;
OX371263.1_Lypha_dubia_genome_assembly,_chromosome:_4	AUGUSTUS	intron	76309395	76315162	0.59	-	.	ID=g23299.t1.intron2;Parent=g23299.t1;
OX371263.1_Lypha_dubia_genome_assembly,_chromosome:_4	AUGUSTUS	CDS	76315163	76315201	0.49	-	0	ID=g23299.t1.CDS3;Parent=g23299.t1;
OX371263.1_Lypha_dubia_genome_assembly,_chromosome:_4	AUGUSTUS	exon	76315163	76315201	.	-	.	ID=g23299.t1.exon3;Parent=g23299.t1;
OX371263.1_Lypha_dubia_genome_assembly,_chromosome:_4	AUGUSTUS	start_codon	76315199	76315201	.	-	0	ID=g23299.t1.start1;Parent=g23299.t1;
OX371263.1_Lypha_dubia_genome_assembly,_chromosome:_4	AUGUSTUS	gene	76388487	76397883	.	+	.	ID=g23300;
OX371263.1_Lypha_dubia_genome_assembly,_chromosome:_4	AUGUSTUS	mRNA	76388487	76397883	0.44	+	.	ID=g23300.t1;Parent=g23300;
OX371263.1_Lypha_dubia_genome_assembly,_chromosome:_4	AUGUSTUS	start_codon	76388487	76388489	.	+	0	ID=g23300.t1.start1;Parent=g23300.t1;
OX371263.1_Lypha_dubia_genome_assembly,_chromosome:_4	AUGUSTUS	CDS	76388487	76388506	1	+	0	ID=g23300.t1.CDS1;Parent=g23300.t1;
OX371263.1_Lypha_dubia_genome_assembly,_chromosome:_4	AUGUSTUS	exon	76388487	76388506	.	+	.	ID=g23300.t1.exon1;Parent=g23300.t1;
OX371263.1_Lypha_dubia_genome_assembly,_chromosome:_4	AUGUSTUS	intron	76388507	76388598	1	+	.	ID=g23300.t1.intron1;Parent=g23300.t1;
OX371263.1_Lypha_dubia_genome_assembly,_chromosome:_4	AUGUSTUS	CDS	76388599	76389726	0.44	+	1	ID=g23300.t1.CDS2;Parent=g23300.t1;
OX371263.1_Lypha_dubia_genome_assembly,_chromosome:_4	AUGUSTUS	exon	76388599	76389726	.	+	.	ID=g23300.t1.exon2;Parent=g23300.t1;
OX371263.1_Lypha_dubia_genome_assembly,_chromosome:_4	AUGUSTUS	intron	76389727	76397807	0.44	+	.	ID=g23300.t1.intron2;Parent=g23300.t1;
OX371263.1_Lypha_dubia_genome_assembly,_chromosome:_4	AUGUSTUS	CDS	76397808	76397883	0.9	+	1	ID=g23300.t1.CDS3;Parent=g23300.t1;
OX371263.1_Lypha_dubia_genome_assembly,_chromosome:_4	AUGUSTUS	exon	76397808	76397883	.	+	.	ID=g23300.t1.exon3;Parent=g23300.t1;
OX371263.1_Lypha_dubia_genome_assembly,_chromosome:_4	AUGUSTUS	stop_codon	76397881	76397883	.	+	0	ID=g23300.t1.stop1;Parent=g23300.t1;
OX371263.1_Lypha_dubia_genome_assembly,_chromosome:_4	AUGUSTUS	gene	76426248	76429564	.	-	.	ID=g23301;
OX371263.1_Lypha_dubia_genome_assembly,_chromosome:_4	AUGUSTUS	mRNA	76426248	76428515	0.7	-	.	ID=g23301.t1;Parent=g23301;
OX371263.1_Lypha_dubia_genome_assembly,_chromosome:_4	AUGUSTUS	stop_codon	76426248	76426250	.	-	0	ID=g23301.t1.stop1;Parent=g23301.t1;
OX371263.1_Lypha_dubia_genome_assembly,_chromosome:_4	AUGUSTUS	CDS	76426248	76426430	0.98	-	0	ID=g23301.t1.CDS1;Parent=g23301.t1;
OX371263.1_Lypha_dubia_genome_assembly,_chromosome:_4	AUGUSTUS	exon	76426248	76426430	.	-	.	ID=g23301.t1.exon1;Parent=g23301.t1;
OX371263.1_Lypha_dubia_genome_assembly,_chromosome:_4	AUGUSTUS	intron	76426431	76428245	1	-	.	ID=g23301.t1.intron1;Parent=g23301.t1;
OX371263.1_Lypha_dubia_genome_assembly,_chromosome:_4	AUGUSTUS	CDS	76428246	76428515	0.72	-	0	ID=g23301.t1.CDS2;Parent=g23301.t1;
OX371263.1_Lypha_dubia_genome_assembly,_chromosome:_4	AUGUSTUS	exon	76428246	76428515	.	-	.	ID=g23301.t1.exon2;Parent=g23301.t1;
OX371263.1_Lypha_dubia_genome_assembly,_chromosome:_4	AUGUSTUS	start_codon	76428513	76428515	.	-	0	ID=g23301.t1.start1;Parent=g23301.t1;
OX371263.1_Lypha_dubia_genome_assembly,_chromosome:_4	AUGUSTUS	mRNA	76426248	76429564	0.55	-	.	ID=g23301.t2;Parent=g23301;
OX371263.1_Lypha_dubia_genome_assembly,_chromosome:_4	AUGUSTUS	stop_codon	76426248	76426250	.	-	0	ID=g23301.t2.stop1;Parent=g23301.t2;
OX371263.1_Lypha_dubia_genome_assembly,_chromosome:_4	AUGUSTUS	CDS	76426248	76426430	0.96	-	0	ID=g23301.t2.CDS1;Parent=g23301.t2;
OX371263.1_Lypha_dubia_genome_assembly,_chromosome:_4	AUGUSTUS	exon	76426248	76426430	.	-	.	ID=g23301.t2.exon1;Parent=g23301.t2;
OX371263.1_Lypha_dubia_genome_assembly,_chromosome:_4	AUGUSTUS	intron	76426431	76428245	1	-	.	ID=g23301.t2.intron1;Parent=g23301.t2;
OX371263.1_Lypha_dubia_genome_assembly,_chromosome:_4	AUGUSTUS	CDS	76428246	76428582	0.59	-	1	ID=g23301.t2.CDS2;Parent=g23301.t2;
OX371263.1_Lypha_dubia_genome_assembly,_chromosome:_4	AUGUSTUS	exon	76428246	76428582	.	-	.	ID=g23301.t2.exon2;Parent=g23301.t2;
OX371263.1_Lypha_dubia_genome_assembly,_chromosome:_4	AUGUSTUS	intron	76428583	76429493	0.59	-	.	ID=g23301.t2.intron2;Parent=g23301.t2;
OX371263.1_Lypha_dubia_genome_assembly,_chromosome:_4	AUGUSTUS	CDS	76429494	76429564	0.58	-	0	ID=g23301.t2.CDS3;Parent=g23301.t2;
OX371263.1_Lypha_dubia_genome_assembly,_chromosome:_4	AUGUSTUS	exon	76429494	76429564	.	-	.	ID=g23301.t2.exon3;Parent=g23301.t2;
OX371263.1_Lypha_dubia_genome_assembly,_chromosome:_4	AUGUSTUS	start_codon	76429562	76429564	.	-	0	ID=g23301.t2.start1;Parent=g23301.t2;
OX371263.1_Lypha_dubia_genome_assembly,_chromosome:_4	AUGUSTUS	gene	76511888	76512613	.	-	.	ID=g23302;
OX371263.1_Lypha_dubia_genome_assembly,_chromosome:_4	AUGUSTUS	mRNA	76511888	76512613	0.87	-	.	ID=g23302.t1;Parent=g23302;
OX371263.1_Lypha_dubia_genome_assembly,_chromosome:_4	AUGUSTUS	stop_codon	76511888	76511890	.	-	0	ID=g23302.t1.stop1;Parent=g23302.t1;
OX371263.1_Lypha_dubia_genome_assembly,_chromosome:_4	AUGUSTUS	CDS	76511888	76512613	0.87	-	0	ID=g23302.t1.CDS1;Parent=g23302.t1;
OX371263.1_Lypha_dubia_genome_assembly,_chromosome:_4	AUGUSTUS	exon	76511888	76512613	.	-	.	ID=g23302.t1.exon1;Parent=g23302.t1;
OX371263.1_Lypha_dubia_genome_assembly,_chromosome:_4	AUGUSTUS	start_codon	76512611	76512613	.	-	0	ID=g23302.t1.start1;Parent=g23302.t1;
OX371263.1_Lypha_dubia_genome_assembly,_chromosome:_4	AUGUSTUS	gene	76593362	76595598	.	+	.	ID=g23303;
OX371263.1_Lypha_dubia_genome_assembly,_chromosome:_4	AUGUSTUS	mRNA	76593362	76595598	1	+	.	ID=g23303.t1;Parent=g23303;
OX371263.1_Lypha_dubia_genome_assembly,_chromosome:_4	AUGUSTUS	start_codon	76593362	76593364	.	+	0	ID=g23303.t1.start1;Parent=g23303.t1;
OX371263.1_Lypha_dubia_genome_assembly,_chromosome:_4	AUGUSTUS	CDS	76593362	76593435	1	+	0	ID=g23303.t1.CDS1;Parent=g23303.t1;
OX371263.1_Lypha_dubia_genome_assembly,_chromosome:_4	AUGUSTUS	exon	76593362	76593435	.	+	.	ID=g23303.t1.exon1;Parent=g23303.t1;
OX371263.1_Lypha_dubia_genome_assembly,_chromosome:_4	AUGUSTUS	intron	76593436	76593496	1	+	.	ID=g23303.t1.intron1;Parent=g23303.t1;
OX371263.1_Lypha_dubia_genome_assembly,_chromosome:_4	AUGUSTUS	CDS	76593497	76593695	1	+	1	ID=g23303.t1.CDS2;Parent=g23303.t1;
OX371263.1_Lypha_dubia_genome_assembly,_chromosome:_4	AUGUSTUS	exon	76593497	76593695	.	+	.	ID=g23303.t1.exon2;Parent=g23303.t1;
OX371263.1_Lypha_dubia_genome_assembly,_chromosome:_4	AUGUSTUS	intron	76593696	76593757	1	+	.	ID=g23303.t1.intron2;Parent=g23303.t1;
OX371263.1_Lypha_dubia_genome_assembly,_chromosome:_4	AUGUSTUS	CDS	76593758	76593867	1	+	0	ID=g23303.t1.CDS3;Parent=g23303.t1;
OX371263.1_Lypha_dubia_genome_assembly,_chromosome:_4	AUGUSTUS	exon	76593758	76593867	.	+	.	ID=g23303.t1.exon3;Parent=g23303.t1;
OX371263.1_Lypha_dubia_genome_assembly,_chromosome:_4	AUGUSTUS	intron	76593868	76593929	1	+	.	ID=g23303.t1.intron3;Parent=g23303.t1;
OX371263.1_Lypha_dubia_genome_assembly,_chromosome:_4	AUGUSTUS	CDS	76593930	76594241	1	+	1	ID=g23303.t1.CDS4;Parent=g23303.t1;
OX371263.1_Lypha_dubia_genome_assembly,_chromosome:_4	AUGUSTUS	exon	76593930	76594241	.	+	.	ID=g23303.t1.exon4;Parent=g23303.t1;
OX371263.1_Lypha_dubia_genome_assembly,_chromosome:_4	AUGUSTUS	intron	76594242	76595027	1	+	.	ID=g23303.t1.intron4;Parent=g23303.t1;
OX371263.1_Lypha_dubia_genome_assembly,_chromosome:_4	AUGUSTUS	CDS	76595028	76595234	1	+	1	ID=g23303.t1.CDS5;Parent=g23303.t1;
OX371263.1_Lypha_dubia_genome_assembly,_chromosome:_4	AUGUSTUS	exon	76595028	76595234	.	+	.	ID=g23303.t1.exon5;Parent=g23303.t1;
OX371263.1_Lypha_dubia_genome_assembly,_chromosome:_4	AUGUSTUS	intron	76595235	76595288	1	+	.	ID=g23303.t1.intron5;Parent=g23303.t1;
OX371263.1_Lypha_dubia_genome_assembly,_chromosome:_4	AUGUSTUS	CDS	76595289	76595598	1	+	1	ID=g23303.t1.CDS6;Parent=g23303.t1;
OX371263.1_Lypha_dubia_genome_assembly,_chromosome:_4	AUGUSTUS	exon	76595289	76595598	.	+	.	ID=g23303.t1.exon6;Parent=g23303.t1;
OX371263.1_Lypha_dubia_genome_assembly,_chromosome:_4	AUGUSTUS	stop_codon	76595596	76595598	.	+	0	ID=g23303.t1.stop1;Parent=g23303.t1;
OX371263.1_Lypha_dubia_genome_assembly,_chromosome:_4	AUGUSTUS	gene	76596473	76598047	.	-	.	ID=g23304;
OX371263.1_Lypha_dubia_genome_assembly,_chromosome:_4	AUGUSTUS	mRNA	76596473	76598047	1	-	.	ID=g23304.t1;Parent=g23304;
OX371263.1_Lypha_dubia_genome_assembly,_chromosome:_4	AUGUSTUS	stop_codon	76596473	76596475	.	-	0	ID=g23304.t1.stop1;Parent=g23304.t1;
OX371263.1_Lypha_dubia_genome_assembly,_chromosome:_4	AUGUSTUS	CDS	76596473	76596645	1	-	2	ID=g23304.t1.CDS1;Parent=g23304.t1;
OX371263.1_Lypha_dubia_genome_assembly,_chromosome:_4	AUGUSTUS	exon	76596473	76596645	.	-	.	ID=g23304.t1.exon1;Parent=g23304.t1;
OX371263.1_Lypha_dubia_genome_assembly,_chromosome:_4	AUGUSTUS	intron	76596646	76596717	1	-	.	ID=g23304.t1.intron1;Parent=g23304.t1;
OX371263.1_Lypha_dubia_genome_assembly,_chromosome:_4	AUGUSTUS	CDS	76596718	76597095	1	-	2	ID=g23304.t1.CDS2;Parent=g23304.t1;
OX371263.1_Lypha_dubia_genome_assembly,_chromosome:_4	AUGUSTUS	exon	76596718	76597095	.	-	.	ID=g23304.t1.exon2;Parent=g23304.t1;
OX371263.1_Lypha_dubia_genome_assembly,_chromosome:_4	AUGUSTUS	intron	76597096	76597911	1	-	.	ID=g23304.t1.intron2;Parent=g23304.t1;
OX371263.1_Lypha_dubia_genome_assembly,_chromosome:_4	AUGUSTUS	CDS	76597912	76598047	1	-	0	ID=g23304.t1.CDS3;Parent=g23304.t1;
OX371263.1_Lypha_dubia_genome_assembly,_chromosome:_4	AUGUSTUS	exon	76597912	76598047	.	-	.	ID=g23304.t1.exon3;Parent=g23304.t1;
OX371263.1_Lypha_dubia_genome_assembly,_chromosome:_4	AUGUSTUS	start_codon	76598045	76598047	.	-	0	ID=g23304.t1.start1;Parent=g23304.t1;
OX371263.1_Lypha_dubia_genome_assembly,_chromosome:_4	AUGUSTUS	gene	76610160	76614812	.	-	.	ID=g23305;
OX371263.1_Lypha_dubia_genome_assembly,_chromosome:_4	AUGUSTUS	mRNA	76610160	76614812	1	-	.	ID=g23305.t1;Parent=g23305;
OX371263.1_Lypha_dubia_genome_assembly,_chromosome:_4	AUGUSTUS	stop_codon	76610160	76610162	.	-	0	ID=g23305.t1.stop1;Parent=g23305.t1;
OX371263.1_Lypha_dubia_genome_assembly,_chromosome:_4	AUGUSTUS	CDS	76610160	76611483	1	-	1	ID=g23305.t1.CDS1;Parent=g23305.t1;
OX371263.1_Lypha_dubia_genome_assembly,_chromosome:_4	AUGUSTUS	exon	76610160	76611483	.	-	.	ID=g23305.t1.exon1;Parent=g23305.t1;
OX371263.1_Lypha_dubia_genome_assembly,_chromosome:_4	AUGUSTUS	intron	76611484	76611673	1	-	.	ID=g23305.t1.intron1;Parent=g23305.t1;
OX371263.1_Lypha_dubia_genome_assembly,_chromosome:_4	AUGUSTUS	CDS	76611674	76611893	1	-	2	ID=g23305.t1.CDS2;Parent=g23305.t1;
OX371263.1_Lypha_dubia_genome_assembly,_chromosome:_4	AUGUSTUS	exon	76611674	76611893	.	-	.	ID=g23305.t1.exon2;Parent=g23305.t1;
OX371263.1_Lypha_dubia_genome_assembly,_chromosome:_4	AUGUSTUS	intron	76611894	76612128	1	-	.	ID=g23305.t1.intron2;Parent=g23305.t1;
OX371263.1_Lypha_dubia_genome_assembly,_chromosome:_4	AUGUSTUS	CDS	76612129	76612831	1	-	0	ID=g23305.t1.CDS3;Parent=g23305.t1;
OX371263.1_Lypha_dubia_genome_assembly,_chromosome:_4	AUGUSTUS	exon	76612129	76612831	.	-	.	ID=g23305.t1.exon3;Parent=g23305.t1;
OX371263.1_Lypha_dubia_genome_assembly,_chromosome:_4	AUGUSTUS	intron	76612832	76612887	1	-	.	ID=g23305.t1.intron3;Parent=g23305.t1;
OX371263.1_Lypha_dubia_genome_assembly,_chromosome:_4	AUGUSTUS	CDS	76612888	76613773	1	-	1	ID=g23305.t1.CDS4;Parent=g23305.t1;
OX371263.1_Lypha_dubia_genome_assembly,_chromosome:_4	AUGUSTUS	exon	76612888	76613773	.	-	.	ID=g23305.t1.exon4;Parent=g23305.t1;
OX371263.1_Lypha_dubia_genome_assembly,_chromosome:_4	AUGUSTUS	intron	76613774	76614072	1	-	.	ID=g23305.t1.intron4;Parent=g23305.t1;
OX371263.1_Lypha_dubia_genome_assembly,_chromosome:_4	AUGUSTUS	CDS	76614073	76614812	1	-	0	ID=g23305.t1.CDS5;Parent=g23305.t1;
OX371263.1_Lypha_dubia_genome_assembly,_chromosome:_4	AUGUSTUS	exon	76614073	76614812	.	-	.	ID=g23305.t1.exon5;Parent=g23305.t1;
OX371263.1_Lypha_dubia_genome_assembly,_chromosome:_4	AUGUSTUS	start_codon	76614810	76614812	.	-	0	ID=g23305.t1.start1;Parent=g23305.t1;
OX371263.1_Lypha_dubia_genome_assembly,_chromosome:_4	AUGUSTUS	mRNA	76610160	76614812	1	-	.	ID=g23305.t2;Parent=g23305;
OX371263.1_Lypha_dubia_genome_assembly,_chromosome:_4	AUGUSTUS	stop_codon	76610160	76610162	.	-	0	ID=g23305.t2.stop1;Parent=g23305.t2;
OX371263.1_Lypha_dubia_genome_assembly,_chromosome:_4	AUGUSTUS	CDS	76610160	76611498	1	-	1	ID=g23305.t2.CDS1;Parent=g23305.t2;
OX371263.1_Lypha_dubia_genome_assembly,_chromosome:_4	AUGUSTUS	exon	76610160	76611498	.	-	.	ID=g23305.t2.exon1;Parent=g23305.t2;
OX371263.1_Lypha_dubia_genome_assembly,_chromosome:_4	AUGUSTUS	intron	76611499	76611673	1	-	.	ID=g23305.t2.intron1;Parent=g23305.t2;
OX371263.1_Lypha_dubia_genome_assembly,_chromosome:_4	AUGUSTUS	CDS	76611674	76611893	1	-	2	ID=g23305.t2.CDS2;Parent=g23305.t2;
OX371263.1_Lypha_dubia_genome_assembly,_chromosome:_4	AUGUSTUS	exon	76611674	76611893	.	-	.	ID=g23305.t2.exon2;Parent=g23305.t2;
OX371263.1_Lypha_dubia_genome_assembly,_chromosome:_4	AUGUSTUS	intron	76611894	76612128	1	-	.	ID=g23305.t2.intron2;Parent=g23305.t2;
OX371263.1_Lypha_dubia_genome_assembly,_chromosome:_4	AUGUSTUS	CDS	76612129	76612831	1	-	0	ID=g23305.t2.CDS3;Parent=g23305.t2;
OX371263.1_Lypha_dubia_genome_assembly,_chromosome:_4	AUGUSTUS	exon	76612129	76612831	.	-	.	ID=g23305.t2.exon3;Parent=g23305.t2;
OX371263.1_Lypha_dubia_genome_assembly,_chromosome:_4	AUGUSTUS	intron	76612832	76612887	1	-	.	ID=g23305.t2.intron3;Parent=g23305.t2;
OX371263.1_Lypha_dubia_genome_assembly,_chromosome:_4	AUGUSTUS	CDS	76612888	76613773	1	-	1	ID=g23305.t2.CDS4;Parent=g23305.t2;
OX371263.1_Lypha_dubia_genome_assembly,_chromosome:_4	AUGUSTUS	exon	76612888	76613773	.	-	.	ID=g23305.t2.exon4;Parent=g23305.t2;
OX371263.1_Lypha_dubia_genome_assembly,_chromosome:_4	AUGUSTUS	intron	76613774	76614072	1	-	.	ID=g23305.t2.intron4;Parent=g23305.t2;
OX371263.1_Lypha_dubia_genome_assembly,_chromosome:_4	AUGUSTUS	CDS	76614073	76614812	1	-	0	ID=g23305.t2.CDS5;Parent=g23305.t2;
OX371263.1_Lypha_dubia_genome_assembly,_chromosome:_4	AUGUSTUS	exon	76614073	76614812	.	-	.	ID=g23305.t2.exon5;Parent=g23305.t2;
OX371263.1_Lypha_dubia_genome_assembly,_chromosome:_4	AUGUSTUS	start_codon	76614810	76614812	.	-	0	ID=g23305.t2.start1;Parent=g23305.t2;
OX371263.1_Lypha_dubia_genome_assembly,_chromosome:_4	AUGUSTUS	gene	76624247	76631339	.	+	.	ID=g23306;
OX371263.1_Lypha_dubia_genome_assembly,_chromosome:_4	AUGUSTUS	mRNA	76624247	76631339	1	+	.	ID=g23306.t1;Parent=g23306;
OX371263.1_Lypha_dubia_genome_assembly,_chromosome:_4	AUGUSTUS	start_codon	76624247	76624249	.	+	0	ID=g23306.t1.start1;Parent=g23306.t1;
OX371263.1_Lypha_dubia_genome_assembly,_chromosome:_4	AUGUSTUS	CDS	76624247	76624407	1	+	0	ID=g23306.t1.CDS1;Parent=g23306.t1;
OX371263.1_Lypha_dubia_genome_assembly,_chromosome:_4	AUGUSTUS	exon	76624247	76624407	.	+	.	ID=g23306.t1.exon1;Parent=g23306.t1;
OX371263.1_Lypha_dubia_genome_assembly,_chromosome:_4	AUGUSTUS	intron	76624408	76624481	1	+	.	ID=g23306.t1.intron1;Parent=g23306.t1;
OX371263.1_Lypha_dubia_genome_assembly,_chromosome:_4	AUGUSTUS	CDS	76624482	76624736	1	+	1	ID=g23306.t1.CDS2;Parent=g23306.t1;
OX371263.1_Lypha_dubia_genome_assembly,_chromosome:_4	AUGUSTUS	exon	76624482	76624736	.	+	.	ID=g23306.t1.exon2;Parent=g23306.t1;
OX371263.1_Lypha_dubia_genome_assembly,_chromosome:_4	AUGUSTUS	intron	76624737	76625958	1	+	.	ID=g23306.t1.intron2;Parent=g23306.t1;
OX371263.1_Lypha_dubia_genome_assembly,_chromosome:_4	AUGUSTUS	CDS	76625959	76626029	1	+	1	ID=g23306.t1.CDS3;Parent=g23306.t1;
OX371263.1_Lypha_dubia_genome_assembly,_chromosome:_4	AUGUSTUS	exon	76625959	76626029	.	+	.	ID=g23306.t1.exon3;Parent=g23306.t1;
OX371263.1_Lypha_dubia_genome_assembly,_chromosome:_4	AUGUSTUS	intron	76626030	76626091	1	+	.	ID=g23306.t1.intron3;Parent=g23306.t1;
OX371263.1_Lypha_dubia_genome_assembly,_chromosome:_4	AUGUSTUS	CDS	76626092	76626273	1	+	2	ID=g23306.t1.CDS4;Parent=g23306.t1;
OX371263.1_Lypha_dubia_genome_assembly,_chromosome:_4	AUGUSTUS	exon	76626092	76626273	.	+	.	ID=g23306.t1.exon4;Parent=g23306.t1;
OX371263.1_Lypha_dubia_genome_assembly,_chromosome:_4	AUGUSTUS	intron	76626274	76626326	1	+	.	ID=g23306.t1.intron4;Parent=g23306.t1;
OX371263.1_Lypha_dubia_genome_assembly,_chromosome:_4	AUGUSTUS	CDS	76626327	76626707	1	+	0	ID=g23306.t1.CDS5;Parent=g23306.t1;
OX371263.1_Lypha_dubia_genome_assembly,_chromosome:_4	AUGUSTUS	exon	76626327	76626707	.	+	.	ID=g23306.t1.exon5;Parent=g23306.t1;
OX371263.1_Lypha_dubia_genome_assembly,_chromosome:_4	AUGUSTUS	intron	76626708	76626771	1	+	.	ID=g23306.t1.intron5;Parent=g23306.t1;
OX371263.1_Lypha_dubia_genome_assembly,_chromosome:_4	AUGUSTUS	CDS	76626772	76627379	1	+	0	ID=g23306.t1.CDS6;Parent=g23306.t1;
OX371263.1_Lypha_dubia_genome_assembly,_chromosome:_4	AUGUSTUS	exon	76626772	76627379	.	+	.	ID=g23306.t1.exon6;Parent=g23306.t1;
OX371263.1_Lypha_dubia_genome_assembly,_chromosome:_4	AUGUSTUS	intron	76627380	76627439	1	+	.	ID=g23306.t1.intron6;Parent=g23306.t1;
OX371263.1_Lypha_dubia_genome_assembly,_chromosome:_4	AUGUSTUS	CDS	76627440	76627558	1	+	1	ID=g23306.t1.CDS7;Parent=g23306.t1;
OX371263.1_Lypha_dubia_genome_assembly,_chromosome:_4	AUGUSTUS	exon	76627440	76627558	.	+	.	ID=g23306.t1.exon7;Parent=g23306.t1;
OX371263.1_Lypha_dubia_genome_assembly,_chromosome:_4	AUGUSTUS	intron	76627559	76628767	1	+	.	ID=g23306.t1.intron7;Parent=g23306.t1;
OX371263.1_Lypha_dubia_genome_assembly,_chromosome:_4	AUGUSTUS	CDS	76628768	76629150	1	+	2	ID=g23306.t1.CDS8;Parent=g23306.t1;
OX371263.1_Lypha_dubia_genome_assembly,_chromosome:_4	AUGUSTUS	exon	76628768	76629150	.	+	.	ID=g23306.t1.exon8;Parent=g23306.t1;
OX371263.1_Lypha_dubia_genome_assembly,_chromosome:_4	AUGUSTUS	intron	76629151	76629201	1	+	.	ID=g23306.t1.intron8;Parent=g23306.t1;
OX371263.1_Lypha_dubia_genome_assembly,_chromosome:_4	AUGUSTUS	CDS	76629202	76629999	1	+	0	ID=g23306.t1.CDS9;Parent=g23306.t1;
OX371263.1_Lypha_dubia_genome_assembly,_chromosome:_4	AUGUSTUS	exon	76629202	76629999	.	+	.	ID=g23306.t1.exon9;Parent=g23306.t1;
OX371263.1_Lypha_dubia_genome_assembly,_chromosome:_4	AUGUSTUS	intron	76630000	76631054	1	+	.	ID=g23306.t1.intron9;Parent=g23306.t1;
OX371263.1_Lypha_dubia_genome_assembly,_chromosome:_4	AUGUSTUS	CDS	76631055	76631339	1	+	0	ID=g23306.t1.CDS10;Parent=g23306.t1;
OX371263.1_Lypha_dubia_genome_assembly,_chromosome:_4	AUGUSTUS	exon	76631055	76631339	.	+	.	ID=g23306.t1.exon10;Parent=g23306.t1;
OX371263.1_Lypha_dubia_genome_assembly,_chromosome:_4	AUGUSTUS	stop_codon	76631337	76631339	.	+	0	ID=g23306.t1.stop1;Parent=g23306.t1;
OX371263.1_Lypha_dubia_genome_assembly,_chromosome:_4	AUGUSTUS	gene	76641919	76644221	.	+	.	ID=g23307;
OX371263.1_Lypha_dubia_genome_assembly,_chromosome:_4	AUGUSTUS	mRNA	76641919	76644221	1	+	.	ID=g23307.t1;Parent=g23307;
OX371263.1_Lypha_dubia_genome_assembly,_chromosome:_4	AUGUSTUS	start_codon	76641919	76641921	.	+	0	ID=g23307.t1.start1;Parent=g23307.t1;
OX371263.1_Lypha_dubia_genome_assembly,_chromosome:_4	AUGUSTUS	CDS	76641919	76642172	1	+	0	ID=g23307.t1.CDS1;Parent=g23307.t1;
OX371263.1_Lypha_dubia_genome_assembly,_chromosome:_4	AUGUSTUS	exon	76641919	76642172	.	+	.	ID=g23307.t1.exon1;Parent=g23307.t1;
OX371263.1_Lypha_dubia_genome_assembly,_chromosome:_4	AUGUSTUS	intron	76642173	76642541	1	+	.	ID=g23307.t1.intron1;Parent=g23307.t1;
OX371263.1_Lypha_dubia_genome_assembly,_chromosome:_4	AUGUSTUS	CDS	76642542	76642809	1	+	1	ID=g23307.t1.CDS2;Parent=g23307.t1;
OX371263.1_Lypha_dubia_genome_assembly,_chromosome:_4	AUGUSTUS	exon	76642542	76642809	.	+	.	ID=g23307.t1.exon2;Parent=g23307.t1;
OX371263.1_Lypha_dubia_genome_assembly,_chromosome:_4	AUGUSTUS	intron	76642810	76642897	1	+	.	ID=g23307.t1.intron2;Parent=g23307.t1;
OX371263.1_Lypha_dubia_genome_assembly,_chromosome:_4	AUGUSTUS	CDS	76642898	76643035	1	+	0	ID=g23307.t1.CDS3;Parent=g23307.t1;
OX371263.1_Lypha_dubia_genome_assembly,_chromosome:_4	AUGUSTUS	exon	76642898	76643035	.	+	.	ID=g23307.t1.exon3;Parent=g23307.t1;
OX371263.1_Lypha_dubia_genome_assembly,_chromosome:_4	AUGUSTUS	intron	76643036	76643561	1	+	.	ID=g23307.t1.intron3;Parent=g23307.t1;
OX371263.1_Lypha_dubia_genome_assembly,_chromosome:_4	AUGUSTUS	CDS	76643562	76644221	1	+	0	ID=g23307.t1.CDS4;Parent=g23307.t1;
OX371263.1_Lypha_dubia_genome_assembly,_chromosome:_4	AUGUSTUS	exon	76643562	76644221	.	+	.	ID=g23307.t1.exon4;Parent=g23307.t1;
OX371263.1_Lypha_dubia_genome_assembly,_chromosome:_4	AUGUSTUS	stop_codon	76644219	76644221	.	+	0	ID=g23307.t1.stop1;Parent=g23307.t1;
OX371263.1_Lypha_dubia_genome_assembly,_chromosome:_4	AUGUSTUS	gene	76673402	76690482	.	-	.	ID=g23308;
OX371263.1_Lypha_dubia_genome_assembly,_chromosome:_4	AUGUSTUS	mRNA	76673402	76690482	1	-	.	ID=g23308.t1;Parent=g23308;
OX371263.1_Lypha_dubia_genome_assembly,_chromosome:_4	AUGUSTUS	stop_codon	76673402	76673404	.	-	0	ID=g23308.t1.stop1;Parent=g23308.t1;
OX371263.1_Lypha_dubia_genome_assembly,_chromosome:_4	AUGUSTUS	CDS	76673402	76674577	1	-	0	ID=g23308.t1.CDS1;Parent=g23308.t1;
OX371263.1_Lypha_dubia_genome_assembly,_chromosome:_4	AUGUSTUS	exon	76673402	76674577	.	-	.	ID=g23308.t1.exon1;Parent=g23308.t1;
OX371263.1_Lypha_dubia_genome_assembly,_chromosome:_4	AUGUSTUS	intron	76674578	76676854	1	-	.	ID=g23308.t1.intron1;Parent=g23308.t1;
OX371263.1_Lypha_dubia_genome_assembly,_chromosome:_4	AUGUSTUS	CDS	76676855	76676992	1	-	0	ID=g23308.t1.CDS2;Parent=g23308.t1;
OX371263.1_Lypha_dubia_genome_assembly,_chromosome:_4	AUGUSTUS	exon	76676855	76676992	.	-	.	ID=g23308.t1.exon2;Parent=g23308.t1;
OX371263.1_Lypha_dubia_genome_assembly,_chromosome:_4	AUGUSTUS	intron	76676993	76679739	1	-	.	ID=g23308.t1.intron2;Parent=g23308.t1;
OX371263.1_Lypha_dubia_genome_assembly,_chromosome:_4	AUGUSTUS	CDS	76679740	76680007	1	-	1	ID=g23308.t1.CDS3;Parent=g23308.t1;
OX371263.1_Lypha_dubia_genome_assembly,_chromosome:_4	AUGUSTUS	exon	76679740	76680007	.	-	.	ID=g23308.t1.exon3;Parent=g23308.t1;
OX371263.1_Lypha_dubia_genome_assembly,_chromosome:_4	AUGUSTUS	intron	76680008	76686640	1	-	.	ID=g23308.t1.intron3;Parent=g23308.t1;
OX371263.1_Lypha_dubia_genome_assembly,_chromosome:_4	AUGUSTUS	CDS	76686641	76686797	1	-	2	ID=g23308.t1.CDS4;Parent=g23308.t1;
OX371263.1_Lypha_dubia_genome_assembly,_chromosome:_4	AUGUSTUS	exon	76686641	76686797	.	-	.	ID=g23308.t1.exon4;Parent=g23308.t1;
OX371263.1_Lypha_dubia_genome_assembly,_chromosome:_4	AUGUSTUS	intron	76686798	76690391	1	-	.	ID=g23308.t1.intron4;Parent=g23308.t1;
OX371263.1_Lypha_dubia_genome_assembly,_chromosome:_4	AUGUSTUS	CDS	76690392	76690482	1	-	0	ID=g23308.t1.CDS5;Parent=g23308.t1;
OX371263.1_Lypha_dubia_genome_assembly,_chromosome:_4	AUGUSTUS	exon	76690392	76690482	.	-	.	ID=g23308.t1.exon5;Parent=g23308.t1;
OX371263.1_Lypha_dubia_genome_assembly,_chromosome:_4	AUGUSTUS	start_codon	76690480	76690482	.	-	0	ID=g23308.t1.start1;Parent=g23308.t1;
OX371263.1_Lypha_dubia_genome_assembly,_chromosome:_4	AUGUSTUS	gene	76755454	76763576	.	+	.	ID=g23309;
OX371263.1_Lypha_dubia_genome_assembly,_chromosome:_4	AUGUSTUS	mRNA	76755454	76763576	1	+	.	ID=g23309.t1;Parent=g23309;
OX371263.1_Lypha_dubia_genome_assembly,_chromosome:_4	AUGUSTUS	start_codon	76755454	76755456	.	+	0	ID=g23309.t1.start1;Parent=g23309.t1;
OX371263.1_Lypha_dubia_genome_assembly,_chromosome:_4	AUGUSTUS	CDS	76755454	76755544	1	+	0	ID=g23309.t1.CDS1;Parent=g23309.t1;
OX371263.1_Lypha_dubia_genome_assembly,_chromosome:_4	AUGUSTUS	exon	76755454	76755544	.	+	.	ID=g23309.t1.exon1;Parent=g23309.t1;
OX371263.1_Lypha_dubia_genome_assembly,_chromosome:_4	AUGUSTUS	intron	76755545	76756584	1	+	.	ID=g23309.t1.intron1;Parent=g23309.t1;
OX371263.1_Lypha_dubia_genome_assembly,_chromosome:_4	AUGUSTUS	CDS	76756585	76756747	1	+	2	ID=g23309.t1.CDS2;Parent=g23309.t1;
OX371263.1_Lypha_dubia_genome_assembly,_chromosome:_4	AUGUSTUS	exon	76756585	76756747	.	+	.	ID=g23309.t1.exon2;Parent=g23309.t1;
OX371263.1_Lypha_dubia_genome_assembly,_chromosome:_4	AUGUSTUS	intron	76756748	76761740	1	+	.	ID=g23309.t1.intron2;Parent=g23309.t1;
OX371263.1_Lypha_dubia_genome_assembly,_chromosome:_4	AUGUSTUS	CDS	76761741	76762008	1	+	1	ID=g23309.t1.CDS3;Parent=g23309.t1;
OX371263.1_Lypha_dubia_genome_assembly,_chromosome:_4	AUGUSTUS	exon	76761741	76762008	.	+	.	ID=g23309.t1.exon3;Parent=g23309.t1;
OX371263.1_Lypha_dubia_genome_assembly,_chromosome:_4	AUGUSTUS	intron	76762009	76762282	1	+	.	ID=g23309.t1.intron3;Parent=g23309.t1;
OX371263.1_Lypha_dubia_genome_assembly,_chromosome:_4	AUGUSTUS	CDS	76762283	76762420	1	+	0	ID=g23309.t1.CDS4;Parent=g23309.t1;
OX371263.1_Lypha_dubia_genome_assembly,_chromosome:_4	AUGUSTUS	exon	76762283	76762420	.	+	.	ID=g23309.t1.exon4;Parent=g23309.t1;
OX371263.1_Lypha_dubia_genome_assembly,_chromosome:_4	AUGUSTUS	intron	76762421	76762865	1	+	.	ID=g23309.t1.intron4;Parent=g23309.t1;
OX371263.1_Lypha_dubia_genome_assembly,_chromosome:_4	AUGUSTUS	CDS	76762866	76763576	1	+	0	ID=g23309.t1.CDS5;Parent=g23309.t1;
OX371263.1_Lypha_dubia_genome_assembly,_chromosome:_4	AUGUSTUS	exon	76762866	76763576	.	+	.	ID=g23309.t1.exon5;Parent=g23309.t1;
OX371263.1_Lypha_dubia_genome_assembly,_chromosome:_4	AUGUSTUS	stop_codon	76763574	76763576	.	+	0	ID=g23309.t1.stop1;Parent=g23309.t1;
OX371263.1_Lypha_dubia_genome_assembly,_chromosome:_4	AUGUSTUS	gene	76771772	76773164	.	-	.	ID=g23310;
OX371263.1_Lypha_dubia_genome_assembly,_chromosome:_4	AUGUSTUS	mRNA	76771772	76773164	1	-	.	ID=g23310.t1;Parent=g23310;
OX371263.1_Lypha_dubia_genome_assembly,_chromosome:_4	AUGUSTUS	stop_codon	76771772	76771774	.	-	0	ID=g23310.t1.stop1;Parent=g23310.t1;
OX371263.1_Lypha_dubia_genome_assembly,_chromosome:_4	AUGUSTUS	CDS	76771772	76772776	1	-	0	ID=g23310.t1.CDS1;Parent=g23310.t1;
OX371263.1_Lypha_dubia_genome_assembly,_chromosome:_4	AUGUSTUS	exon	76771772	76772776	.	-	.	ID=g23310.t1.exon1;Parent=g23310.t1;
OX371263.1_Lypha_dubia_genome_assembly,_chromosome:_4	AUGUSTUS	intron	76772777	76772960	1	-	.	ID=g23310.t1.intron1;Parent=g23310.t1;
OX371263.1_Lypha_dubia_genome_assembly,_chromosome:_4	AUGUSTUS	CDS	76772961	76773164	1	-	0	ID=g23310.t1.CDS2;Parent=g23310.t1;
OX371263.1_Lypha_dubia_genome_assembly,_chromosome:_4	AUGUSTUS	exon	76772961	76773164	.	-	.	ID=g23310.t1.exon2;Parent=g23310.t1;
OX371263.1_Lypha_dubia_genome_assembly,_chromosome:_4	AUGUSTUS	start_codon	76773162	76773164	.	-	0	ID=g23310.t1.start1;Parent=g23310.t1;
OX371263.1_Lypha_dubia_genome_assembly,_chromosome:_4	AUGUSTUS	gene	76778369	76802904	.	+	.	ID=g23311;
OX371263.1_Lypha_dubia_genome_assembly,_chromosome:_4	AUGUSTUS	mRNA	76778369	76802904	0.45	+	.	ID=g23311.t1;Parent=g23311;
OX371263.1_Lypha_dubia_genome_assembly,_chromosome:_4	AUGUSTUS	start_codon	76778369	76778371	.	+	0	ID=g23311.t1.start1;Parent=g23311.t1;
OX371263.1_Lypha_dubia_genome_assembly,_chromosome:_4	AUGUSTUS	CDS	76778369	76778551	1	+	0	ID=g23311.t1.CDS1;Parent=g23311.t1;
OX371263.1_Lypha_dubia_genome_assembly,_chromosome:_4	AUGUSTUS	exon	76778369	76778551	.	+	.	ID=g23311.t1.exon1;Parent=g23311.t1;
OX371263.1_Lypha_dubia_genome_assembly,_chromosome:_4	AUGUSTUS	intron	76778552	76800044	1	+	.	ID=g23311.t1.intron1;Parent=g23311.t1;
OX371263.1_Lypha_dubia_genome_assembly,_chromosome:_4	AUGUSTUS	CDS	76800045	76800302	0.76	+	0	ID=g23311.t1.CDS2;Parent=g23311.t1;
OX371263.1_Lypha_dubia_genome_assembly,_chromosome:_4	AUGUSTUS	exon	76800045	76800302	.	+	.	ID=g23311.t1.exon2;Parent=g23311.t1;
OX371263.1_Lypha_dubia_genome_assembly,_chromosome:_4	AUGUSTUS	intron	76800303	76802838	0.45	+	.	ID=g23311.t1.intron2;Parent=g23311.t1;
OX371263.1_Lypha_dubia_genome_assembly,_chromosome:_4	AUGUSTUS	CDS	76802839	76802904	0.45	+	0	ID=g23311.t1.CDS3;Parent=g23311.t1;
OX371263.1_Lypha_dubia_genome_assembly,_chromosome:_4	AUGUSTUS	exon	76802839	76802904	.	+	.	ID=g23311.t1.exon3;Parent=g23311.t1;
OX371263.1_Lypha_dubia_genome_assembly,_chromosome:_4	AUGUSTUS	stop_codon	76802902	76802904	.	+	0	ID=g23311.t1.stop1;Parent=g23311.t1;
OX371263.1_Lypha_dubia_genome_assembly,_chromosome:_4	AUGUSTUS	gene	76810396	76811268	.	-	.	ID=g23312;
OX371263.1_Lypha_dubia_genome_assembly,_chromosome:_4	AUGUSTUS	mRNA	76810396	76811268	1	-	.	ID=g23312.t1;Parent=g23312;
OX371263.1_Lypha_dubia_genome_assembly,_chromosome:_4	AUGUSTUS	stop_codon	76810396	76810398	.	-	0	ID=g23312.t1.stop1;Parent=g23312.t1;
OX371263.1_Lypha_dubia_genome_assembly,_chromosome:_4	AUGUSTUS	CDS	76810396	76811193	1	-	0	ID=g23312.t1.CDS1;Parent=g23312.t1;
OX371263.1_Lypha_dubia_genome_assembly,_chromosome:_4	AUGUSTUS	exon	76810396	76811193	.	-	.	ID=g23312.t1.exon1;Parent=g23312.t1;
OX371263.1_Lypha_dubia_genome_assembly,_chromosome:_4	AUGUSTUS	intron	76811194	76811259	1	-	.	ID=g23312.t1.intron1;Parent=g23312.t1;
OX371263.1_Lypha_dubia_genome_assembly,_chromosome:_4	AUGUSTUS	CDS	76811260	76811268	1	-	0	ID=g23312.t1.CDS2;Parent=g23312.t1;
OX371263.1_Lypha_dubia_genome_assembly,_chromosome:_4	AUGUSTUS	exon	76811260	76811268	.	-	.	ID=g23312.t1.exon2;Parent=g23312.t1;
OX371263.1_Lypha_dubia_genome_assembly,_chromosome:_4	AUGUSTUS	start_codon	76811266	76811268	.	-	0	ID=g23312.t1.start1;Parent=g23312.t1;
OX371263.1_Lypha_dubia_genome_assembly,_chromosome:_4	AUGUSTUS	gene	76815287	76816040	.	+	.	ID=g23313;
OX371263.1_Lypha_dubia_genome_assembly,_chromosome:_4	AUGUSTUS	mRNA	76815287	76816040	1	+	.	ID=g23313.t1;Parent=g23313;
OX371263.1_Lypha_dubia_genome_assembly,_chromosome:_4	AUGUSTUS	start_codon	76815287	76815289	.	+	0	ID=g23313.t1.start1;Parent=g23313.t1;
OX371263.1_Lypha_dubia_genome_assembly,_chromosome:_4	AUGUSTUS	CDS	76815287	76815549	1	+	0	ID=g23313.t1.CDS1;Parent=g23313.t1;
OX371263.1_Lypha_dubia_genome_assembly,_chromosome:_4	AUGUSTUS	exon	76815287	76815549	.	+	.	ID=g23313.t1.exon1;Parent=g23313.t1;
OX371263.1_Lypha_dubia_genome_assembly,_chromosome:_4	AUGUSTUS	intron	76815550	76815775	1	+	.	ID=g23313.t1.intron1;Parent=g23313.t1;
OX371263.1_Lypha_dubia_genome_assembly,_chromosome:_4	AUGUSTUS	CDS	76815776	76816040	1	+	1	ID=g23313.t1.CDS2;Parent=g23313.t1;
OX371263.1_Lypha_dubia_genome_assembly,_chromosome:_4	AUGUSTUS	exon	76815776	76816040	.	+	.	ID=g23313.t1.exon2;Parent=g23313.t1;
OX371263.1_Lypha_dubia_genome_assembly,_chromosome:_4	AUGUSTUS	stop_codon	76816038	76816040	.	+	0	ID=g23313.t1.stop1;Parent=g23313.t1;
OX371263.1_Lypha_dubia_genome_assembly,_chromosome:_4	AUGUSTUS	gene	76822498	76823096	.	-	.	ID=g23314;
OX371263.1_Lypha_dubia_genome_assembly,_chromosome:_4	AUGUSTUS	mRNA	76822498	76823096	1	-	.	ID=g23314.t1;Parent=g23314;
OX371263.1_Lypha_dubia_genome_assembly,_chromosome:_4	AUGUSTUS	stop_codon	76822498	76822500	.	-	0	ID=g23314.t1.stop1;Parent=g23314.t1;
OX371263.1_Lypha_dubia_genome_assembly,_chromosome:_4	AUGUSTUS	CDS	76822498	76822643	1	-	2	ID=g23314.t1.CDS1;Parent=g23314.t1;
OX371263.1_Lypha_dubia_genome_assembly,_chromosome:_4	AUGUSTUS	exon	76822498	76822643	.	-	.	ID=g23314.t1.exon1;Parent=g23314.t1;
OX371263.1_Lypha_dubia_genome_assembly,_chromosome:_4	AUGUSTUS	intron	76822644	76822708	1	-	.	ID=g23314.t1.intron1;Parent=g23314.t1;
OX371263.1_Lypha_dubia_genome_assembly,_chromosome:_4	AUGUSTUS	CDS	76822709	76822843	1	-	2	ID=g23314.t1.CDS2;Parent=g23314.t1;
OX371263.1_Lypha_dubia_genome_assembly,_chromosome:_4	AUGUSTUS	exon	76822709	76822843	.	-	.	ID=g23314.t1.exon2;Parent=g23314.t1;
OX371263.1_Lypha_dubia_genome_assembly,_chromosome:_4	AUGUSTUS	intron	76822844	76822911	1	-	.	ID=g23314.t1.intron2;Parent=g23314.t1;
OX371263.1_Lypha_dubia_genome_assembly,_chromosome:_4	AUGUSTUS	CDS	76822912	76822989	1	-	2	ID=g23314.t1.CDS3;Parent=g23314.t1;
OX371263.1_Lypha_dubia_genome_assembly,_chromosome:_4	AUGUSTUS	exon	76822912	76822989	.	-	.	ID=g23314.t1.exon3;Parent=g23314.t1;
OX371263.1_Lypha_dubia_genome_assembly,_chromosome:_4	AUGUSTUS	intron	76822990	76823074	1	-	.	ID=g23314.t1.intron3;Parent=g23314.t1;
OX371263.1_Lypha_dubia_genome_assembly,_chromosome:_4	AUGUSTUS	CDS	76823075	76823096	1	-	0	ID=g23314.t1.CDS4;Parent=g23314.t1;
OX371263.1_Lypha_dubia_genome_assembly,_chromosome:_4	AUGUSTUS	exon	76823075	76823096	.	-	.	ID=g23314.t1.exon4;Parent=g23314.t1;
OX371263.1_Lypha_dubia_genome_assembly,_chromosome:_4	AUGUSTUS	start_codon	76823094	76823096	.	-	0	ID=g23314.t1.start1;Parent=g23314.t1;
OX371263.1_Lypha_dubia_genome_assembly,_chromosome:_4	AUGUSTUS	mRNA	76822498	76823096	1	-	.	ID=g23314.t2;Parent=g23314;
OX371263.1_Lypha_dubia_genome_assembly,_chromosome:_4	AUGUSTUS	stop_codon	76822498	76822500	.	-	0	ID=g23314.t2.stop1;Parent=g23314.t2;
OX371263.1_Lypha_dubia_genome_assembly,_chromosome:_4	AUGUSTUS	CDS	76822498	76822643	1	-	2	ID=g23314.t2.CDS1;Parent=g23314.t2;
OX371263.1_Lypha_dubia_genome_assembly,_chromosome:_4	AUGUSTUS	exon	76822498	76822643	.	-	.	ID=g23314.t2.exon1;Parent=g23314.t2;
OX371263.1_Lypha_dubia_genome_assembly,_chromosome:_4	AUGUSTUS	intron	76822644	76822708	1	-	.	ID=g23314.t2.intron1;Parent=g23314.t2;
OX371263.1_Lypha_dubia_genome_assembly,_chromosome:_4	AUGUSTUS	CDS	76822709	76822843	1	-	2	ID=g23314.t2.CDS2;Parent=g23314.t2;
OX371263.1_Lypha_dubia_genome_assembly,_chromosome:_4	AUGUSTUS	exon	76822709	76822843	.	-	.	ID=g23314.t2.exon2;Parent=g23314.t2;
OX371263.1_Lypha_dubia_genome_assembly,_chromosome:_4	AUGUSTUS	intron	76822844	76822917	1	-	.	ID=g23314.t2.intron2;Parent=g23314.t2;
OX371263.1_Lypha_dubia_genome_assembly,_chromosome:_4	AUGUSTUS	CDS	76822918	76822989	1	-	2	ID=g23314.t2.CDS3;Parent=g23314.t2;
OX371263.1_Lypha_dubia_genome_assembly,_chromosome:_4	AUGUSTUS	exon	76822918	76822989	.	-	.	ID=g23314.t2.exon3;Parent=g23314.t2;
OX371263.1_Lypha_dubia_genome_assembly,_chromosome:_4	AUGUSTUS	intron	76822990	76823074	1	-	.	ID=g23314.t2.intron3;Parent=g23314.t2;
OX371263.1_Lypha_dubia_genome_assembly,_chromosome:_4	AUGUSTUS	CDS	76823075	76823096	1	-	0	ID=g23314.t2.CDS4;Parent=g23314.t2;
OX371263.1_Lypha_dubia_genome_assembly,_chromosome:_4	AUGUSTUS	exon	76823075	76823096	.	-	.	ID=g23314.t2.exon4;Parent=g23314.t2;
OX371263.1_Lypha_dubia_genome_assembly,_chromosome:_4	AUGUSTUS	start_codon	76823094	76823096	.	-	0	ID=g23314.t2.start1;Parent=g23314.t2;
OX371263.1_Lypha_dubia_genome_assembly,_chromosome:_4	AUGUSTUS	gene	76825600	76829420	.	+	.	ID=g23315;
OX371263.1_Lypha_dubia_genome_assembly,_chromosome:_4	AUGUSTUS	mRNA	76825600	76829420	1	+	.	ID=g23315.t1;Parent=g23315;
OX371263.1_Lypha_dubia_genome_assembly,_chromosome:_4	AUGUSTUS	start_codon	76825600	76825602	.	+	0	ID=g23315.t1.start1;Parent=g23315.t1;
OX371263.1_Lypha_dubia_genome_assembly,_chromosome:_4	AUGUSTUS	CDS	76825600	76825724	1	+	0	ID=g23315.t1.CDS1;Parent=g23315.t1;
OX371263.1_Lypha_dubia_genome_assembly,_chromosome:_4	AUGUSTUS	exon	76825600	76825724	.	+	.	ID=g23315.t1.exon1;Parent=g23315.t1;
OX371263.1_Lypha_dubia_genome_assembly,_chromosome:_4	AUGUSTUS	intron	76825725	76825798	1	+	.	ID=g23315.t1.intron1;Parent=g23315.t1;
OX371263.1_Lypha_dubia_genome_assembly,_chromosome:_4	AUGUSTUS	CDS	76825799	76826578	1	+	1	ID=g23315.t1.CDS2;Parent=g23315.t1;
OX371263.1_Lypha_dubia_genome_assembly,_chromosome:_4	AUGUSTUS	exon	76825799	76826578	.	+	.	ID=g23315.t1.exon2;Parent=g23315.t1;
OX371263.1_Lypha_dubia_genome_assembly,_chromosome:_4	AUGUSTUS	intron	76826579	76826763	1	+	.	ID=g23315.t1.intron2;Parent=g23315.t1;
OX371263.1_Lypha_dubia_genome_assembly,_chromosome:_4	AUGUSTUS	CDS	76826764	76826924	1	+	1	ID=g23315.t1.CDS3;Parent=g23315.t1;
OX371263.1_Lypha_dubia_genome_assembly,_chromosome:_4	AUGUSTUS	exon	76826764	76826924	.	+	.	ID=g23315.t1.exon3;Parent=g23315.t1;
OX371263.1_Lypha_dubia_genome_assembly,_chromosome:_4	AUGUSTUS	intron	76826925	76827681	1	+	.	ID=g23315.t1.intron3;Parent=g23315.t1;
OX371263.1_Lypha_dubia_genome_assembly,_chromosome:_4	AUGUSTUS	CDS	76827682	76827782	1	+	2	ID=g23315.t1.CDS4;Parent=g23315.t1;
OX371263.1_Lypha_dubia_genome_assembly,_chromosome:_4	AUGUSTUS	exon	76827682	76827782	.	+	.	ID=g23315.t1.exon4;Parent=g23315.t1;
OX371263.1_Lypha_dubia_genome_assembly,_chromosome:_4	AUGUSTUS	intron	76827783	76827847	1	+	.	ID=g23315.t1.intron4;Parent=g23315.t1;
OX371263.1_Lypha_dubia_genome_assembly,_chromosome:_4	AUGUSTUS	CDS	76827848	76828034	1	+	0	ID=g23315.t1.CDS5;Parent=g23315.t1;
OX371263.1_Lypha_dubia_genome_assembly,_chromosome:_4	AUGUSTUS	exon	76827848	76828034	.	+	.	ID=g23315.t1.exon5;Parent=g23315.t1;
OX371263.1_Lypha_dubia_genome_assembly,_chromosome:_4	AUGUSTUS	intron	76828035	76828315	1	+	.	ID=g23315.t1.intron5;Parent=g23315.t1;
OX371263.1_Lypha_dubia_genome_assembly,_chromosome:_4	AUGUSTUS	CDS	76828316	76828452	1	+	2	ID=g23315.t1.CDS6;Parent=g23315.t1;
OX371263.1_Lypha_dubia_genome_assembly,_chromosome:_4	AUGUSTUS	exon	76828316	76828452	.	+	.	ID=g23315.t1.exon6;Parent=g23315.t1;
OX371263.1_Lypha_dubia_genome_assembly,_chromosome:_4	AUGUSTUS	intron	76828453	76828509	1	+	.	ID=g23315.t1.intron6;Parent=g23315.t1;
OX371263.1_Lypha_dubia_genome_assembly,_chromosome:_4	AUGUSTUS	CDS	76828510	76828939	1	+	0	ID=g23315.t1.CDS7;Parent=g23315.t1;
OX371263.1_Lypha_dubia_genome_assembly,_chromosome:_4	AUGUSTUS	exon	76828510	76828939	.	+	.	ID=g23315.t1.exon7;Parent=g23315.t1;
OX371263.1_Lypha_dubia_genome_assembly,_chromosome:_4	AUGUSTUS	intron	76828940	76829010	1	+	.	ID=g23315.t1.intron7;Parent=g23315.t1;
OX371263.1_Lypha_dubia_genome_assembly,_chromosome:_4	AUGUSTUS	CDS	76829011	76829420	1	+	2	ID=g23315.t1.CDS8;Parent=g23315.t1;
OX371263.1_Lypha_dubia_genome_assembly,_chromosome:_4	AUGUSTUS	exon	76829011	76829420	.	+	.	ID=g23315.t1.exon8;Parent=g23315.t1;
OX371263.1_Lypha_dubia_genome_assembly,_chromosome:_4	AUGUSTUS	stop_codon	76829418	76829420	.	+	0	ID=g23315.t1.stop1;Parent=g23315.t1;
OX371263.1_Lypha_dubia_genome_assembly,_chromosome:_4	AUGUSTUS	mRNA	76825600	76829420	1	+	.	ID=g23315.t2;Parent=g23315;
OX371263.1_Lypha_dubia_genome_assembly,_chromosome:_4	AUGUSTUS	start_codon	76825600	76825602	.	+	0	ID=g23315.t2.start1;Parent=g23315.t2;
OX371263.1_Lypha_dubia_genome_assembly,_chromosome:_4	AUGUSTUS	CDS	76825600	76825724	1	+	0	ID=g23315.t2.CDS1;Parent=g23315.t2;
OX371263.1_Lypha_dubia_genome_assembly,_chromosome:_4	AUGUSTUS	exon	76825600	76825724	.	+	.	ID=g23315.t2.exon1;Parent=g23315.t2;
OX371263.1_Lypha_dubia_genome_assembly,_chromosome:_4	AUGUSTUS	intron	76825725	76825798	1	+	.	ID=g23315.t2.intron1;Parent=g23315.t2;
OX371263.1_Lypha_dubia_genome_assembly,_chromosome:_4	AUGUSTUS	CDS	76825799	76826578	1	+	1	ID=g23315.t2.CDS2;Parent=g23315.t2;
OX371263.1_Lypha_dubia_genome_assembly,_chromosome:_4	AUGUSTUS	exon	76825799	76826578	.	+	.	ID=g23315.t2.exon2;Parent=g23315.t2;
OX371263.1_Lypha_dubia_genome_assembly,_chromosome:_4	AUGUSTUS	intron	76826579	76826763	1	+	.	ID=g23315.t2.intron2;Parent=g23315.t2;
OX371263.1_Lypha_dubia_genome_assembly,_chromosome:_4	AUGUSTUS	CDS	76826764	76826924	1	+	1	ID=g23315.t2.CDS3;Parent=g23315.t2;
OX371263.1_Lypha_dubia_genome_assembly,_chromosome:_4	AUGUSTUS	exon	76826764	76826924	.	+	.	ID=g23315.t2.exon3;Parent=g23315.t2;
OX371263.1_Lypha_dubia_genome_assembly,_chromosome:_4	AUGUSTUS	intron	76826925	76827087	1	+	.	ID=g23315.t2.intron3;Parent=g23315.t2;
OX371263.1_Lypha_dubia_genome_assembly,_chromosome:_4	AUGUSTUS	CDS	76827088	76827102	1	+	2	ID=g23315.t2.CDS4;Parent=g23315.t2;
OX371263.1_Lypha_dubia_genome_assembly,_chromosome:_4	AUGUSTUS	exon	76827088	76827102	.	+	.	ID=g23315.t2.exon4;Parent=g23315.t2;
OX371263.1_Lypha_dubia_genome_assembly,_chromosome:_4	AUGUSTUS	intron	76827103	76827681	1	+	.	ID=g23315.t2.intron4;Parent=g23315.t2;
OX371263.1_Lypha_dubia_genome_assembly,_chromosome:_4	AUGUSTUS	CDS	76827682	76827782	1	+	2	ID=g23315.t2.CDS5;Parent=g23315.t2;
OX371263.1_Lypha_dubia_genome_assembly,_chromosome:_4	AUGUSTUS	exon	76827682	76827782	.	+	.	ID=g23315.t2.exon5;Parent=g23315.t2;
OX371263.1_Lypha_dubia_genome_assembly,_chromosome:_4	AUGUSTUS	intron	76827783	76827847	1	+	.	ID=g23315.t2.intron5;Parent=g23315.t2;
OX371263.1_Lypha_dubia_genome_assembly,_chromosome:_4	AUGUSTUS	CDS	76827848	76828034	1	+	0	ID=g23315.t2.CDS6;Parent=g23315.t2;
OX371263.1_Lypha_dubia_genome_assembly,_chromosome:_4	AUGUSTUS	exon	76827848	76828034	.	+	.	ID=g23315.t2.exon6;Parent=g23315.t2;
OX371263.1_Lypha_dubia_genome_assembly,_chromosome:_4	AUGUSTUS	intron	76828035	76828315	1	+	.	ID=g23315.t2.intron6;Parent=g23315.t2;
OX371263.1_Lypha_dubia_genome_assembly,_chromosome:_4	AUGUSTUS	CDS	76828316	76828452	1	+	2	ID=g23315.t2.CDS7;Parent=g23315.t2;
OX371263.1_Lypha_dubia_genome_assembly,_chromosome:_4	AUGUSTUS	exon	76828316	76828452	.	+	.	ID=g23315.t2.exon7;Parent=g23315.t2;
OX371263.1_Lypha_dubia_genome_assembly,_chromosome:_4	AUGUSTUS	intron	76828453	76828509	1	+	.	ID=g23315.t2.intron7;Parent=g23315.t2;
OX371263.1_Lypha_dubia_genome_assembly,_chromosome:_4	AUGUSTUS	CDS	76828510	76828939	1	+	0	ID=g23315.t2.CDS8;Parent=g23315.t2;
OX371263.1_Lypha_dubia_genome_assembly,_chromosome:_4	AUGUSTUS	exon	76828510	76828939	.	+	.	ID=g23315.t2.exon8;Parent=g23315.t2;
OX371263.1_Lypha_dubia_genome_assembly,_chromosome:_4	AUGUSTUS	intron	76828940	76829010	1	+	.	ID=g23315.t2.intron8;Parent=g23315.t2;
OX371263.1_Lypha_dubia_genome_assembly,_chromosome:_4	AUGUSTUS	CDS	76829011	76829420	1	+	2	ID=g23315.t2.CDS9;Parent=g23315.t2;
OX371263.1_Lypha_dubia_genome_assembly,_chromosome:_4	AUGUSTUS	exon	76829011	76829420	.	+	.	ID=g23315.t2.exon9;Parent=g23315.t2;
OX371263.1_Lypha_dubia_genome_assembly,_chromosome:_4	AUGUSTUS	stop_codon	76829418	76829420	.	+	0	ID=g23315.t2.stop1;Parent=g23315.t2;
OX371263.1_Lypha_dubia_genome_assembly,_chromosome:_4	AUGUSTUS	gene	76829507	76829913	.	-	.	ID=g23316;
OX371263.1_Lypha_dubia_genome_assembly,_chromosome:_4	AUGUSTUS	mRNA	76829507	76829913	1	-	.	ID=g23316.t1;Parent=g23316;
OX371263.1_Lypha_dubia_genome_assembly,_chromosome:_4	AUGUSTUS	stop_codon	76829507	76829509	.	-	0	ID=g23316.t1.stop1;Parent=g23316.t1;
OX371263.1_Lypha_dubia_genome_assembly,_chromosome:_4	AUGUSTUS	CDS	76829507	76829806	1	-	0	ID=g23316.t1.CDS1;Parent=g23316.t1;
OX371263.1_Lypha_dubia_genome_assembly,_chromosome:_4	AUGUSTUS	exon	76829507	76829806	.	-	.	ID=g23316.t1.exon1;Parent=g23316.t1;
OX371263.1_Lypha_dubia_genome_assembly,_chromosome:_4	AUGUSTUS	intron	76829807	76829862	1	-	.	ID=g23316.t1.intron1;Parent=g23316.t1;
OX371263.1_Lypha_dubia_genome_assembly,_chromosome:_4	AUGUSTUS	CDS	76829863	76829913	1	-	0	ID=g23316.t1.CDS2;Parent=g23316.t1;
OX371263.1_Lypha_dubia_genome_assembly,_chromosome:_4	AUGUSTUS	exon	76829863	76829913	.	-	.	ID=g23316.t1.exon2;Parent=g23316.t1;
OX371263.1_Lypha_dubia_genome_assembly,_chromosome:_4	AUGUSTUS	start_codon	76829911	76829913	.	-	0	ID=g23316.t1.start1;Parent=g23316.t1;
OX371263.1_Lypha_dubia_genome_assembly,_chromosome:_4	AUGUSTUS	gene	76830207	76832748	.	-	.	ID=g23317;
OX371263.1_Lypha_dubia_genome_assembly,_chromosome:_4	AUGUSTUS	mRNA	76830207	76832748	1	-	.	ID=g23317.t1;Parent=g23317;
OX371263.1_Lypha_dubia_genome_assembly,_chromosome:_4	AUGUSTUS	stop_codon	76830207	76830209	.	-	0	ID=g23317.t1.stop1;Parent=g23317.t1;
OX371263.1_Lypha_dubia_genome_assembly,_chromosome:_4	AUGUSTUS	CDS	76830207	76831513	1	-	2	ID=g23317.t1.CDS1;Parent=g23317.t1;
OX371263.1_Lypha_dubia_genome_assembly,_chromosome:_4	AUGUSTUS	exon	76830207	76831513	.	-	.	ID=g23317.t1.exon1;Parent=g23317.t1;
OX371263.1_Lypha_dubia_genome_assembly,_chromosome:_4	AUGUSTUS	intron	76831514	76831597	1	-	.	ID=g23317.t1.intron1;Parent=g23317.t1;
OX371263.1_Lypha_dubia_genome_assembly,_chromosome:_4	AUGUSTUS	CDS	76831598	76832638	1	-	2	ID=g23317.t1.CDS2;Parent=g23317.t1;
OX371263.1_Lypha_dubia_genome_assembly,_chromosome:_4	AUGUSTUS	exon	76831598	76832638	.	-	.	ID=g23317.t1.exon2;Parent=g23317.t1;
OX371263.1_Lypha_dubia_genome_assembly,_chromosome:_4	AUGUSTUS	intron	76832639	76832696	1	-	.	ID=g23317.t1.intron2;Parent=g23317.t1;
OX371263.1_Lypha_dubia_genome_assembly,_chromosome:_4	AUGUSTUS	CDS	76832697	76832748	1	-	0	ID=g23317.t1.CDS3;Parent=g23317.t1;
OX371263.1_Lypha_dubia_genome_assembly,_chromosome:_4	AUGUSTUS	exon	76832697	76832748	.	-	.	ID=g23317.t1.exon3;Parent=g23317.t1;
OX371263.1_Lypha_dubia_genome_assembly,_chromosome:_4	AUGUSTUS	start_codon	76832746	76832748	.	-	0	ID=g23317.t1.start1;Parent=g23317.t1;
OX371263.1_Lypha_dubia_genome_assembly,_chromosome:_4	AUGUSTUS	gene	76834735	76835255	.	+	.	ID=g23318;
OX371263.1_Lypha_dubia_genome_assembly,_chromosome:_4	AUGUSTUS	mRNA	76834735	76835255	1	+	.	ID=g23318.t1;Parent=g23318;
OX371263.1_Lypha_dubia_genome_assembly,_chromosome:_4	AUGUSTUS	start_codon	76834735	76834737	.	+	0	ID=g23318.t1.start1;Parent=g23318.t1;
OX371263.1_Lypha_dubia_genome_assembly,_chromosome:_4	AUGUSTUS	CDS	76834735	76835028	1	+	0	ID=g23318.t1.CDS1;Parent=g23318.t1;
OX371263.1_Lypha_dubia_genome_assembly,_chromosome:_4	AUGUSTUS	exon	76834735	76835028	.	+	.	ID=g23318.t1.exon1;Parent=g23318.t1;
OX371263.1_Lypha_dubia_genome_assembly,_chromosome:_4	AUGUSTUS	intron	76835029	76835096	1	+	.	ID=g23318.t1.intron1;Parent=g23318.t1;
OX371263.1_Lypha_dubia_genome_assembly,_chromosome:_4	AUGUSTUS	CDS	76835097	76835255	1	+	0	ID=g23318.t1.CDS2;Parent=g23318.t1;
OX371263.1_Lypha_dubia_genome_assembly,_chromosome:_4	AUGUSTUS	exon	76835097	76835255	.	+	.	ID=g23318.t1.exon2;Parent=g23318.t1;
OX371263.1_Lypha_dubia_genome_assembly,_chromosome:_4	AUGUSTUS	stop_codon	76835253	76835255	.	+	0	ID=g23318.t1.stop1;Parent=g23318.t1;
OX371263.1_Lypha_dubia_genome_assembly,_chromosome:_4	AUGUSTUS	gene	76835961	76836468	.	-	.	ID=g23319;
OX371263.1_Lypha_dubia_genome_assembly,_chromosome:_4	AUGUSTUS	mRNA	76835961	76836468	1	-	.	ID=g23319.t1;Parent=g23319;
OX371263.1_Lypha_dubia_genome_assembly,_chromosome:_4	AUGUSTUS	stop_codon	76835961	76835963	.	-	0	ID=g23319.t1.stop1;Parent=g23319.t1;
OX371263.1_Lypha_dubia_genome_assembly,_chromosome:_4	AUGUSTUS	CDS	76835961	76836207	1	-	1	ID=g23319.t1.CDS1;Parent=g23319.t1;
OX371263.1_Lypha_dubia_genome_assembly,_chromosome:_4	AUGUSTUS	exon	76835961	76836207	.	-	.	ID=g23319.t1.exon1;Parent=g23319.t1;
OX371263.1_Lypha_dubia_genome_assembly,_chromosome:_4	AUGUSTUS	intron	76836208	76836295	1	-	.	ID=g23319.t1.intron1;Parent=g23319.t1;
OX371263.1_Lypha_dubia_genome_assembly,_chromosome:_4	AUGUSTUS	CDS	76836296	76836468	1	-	0	ID=g23319.t1.CDS2;Parent=g23319.t1;
OX371263.1_Lypha_dubia_genome_assembly,_chromosome:_4	AUGUSTUS	exon	76836296	76836468	.	-	.	ID=g23319.t1.exon2;Parent=g23319.t1;
OX371263.1_Lypha_dubia_genome_assembly,_chromosome:_4	AUGUSTUS	start_codon	76836466	76836468	.	-	0	ID=g23319.t1.start1;Parent=g23319.t1;
OX371263.1_Lypha_dubia_genome_assembly,_chromosome:_4	AUGUSTUS	gene	76838035	76843010	.	+	.	ID=g23320;
OX371263.1_Lypha_dubia_genome_assembly,_chromosome:_4	AUGUSTUS	mRNA	76838035	76843010	1	+	.	ID=g23320.t1;Parent=g23320;
OX371263.1_Lypha_dubia_genome_assembly,_chromosome:_4	AUGUSTUS	start_codon	76838035	76838037	.	+	0	ID=g23320.t1.start1;Parent=g23320.t1;
OX371263.1_Lypha_dubia_genome_assembly,_chromosome:_4	AUGUSTUS	CDS	76838035	76839416	1	+	0	ID=g23320.t1.CDS1;Parent=g23320.t1;
OX371263.1_Lypha_dubia_genome_assembly,_chromosome:_4	AUGUSTUS	exon	76838035	76839416	.	+	.	ID=g23320.t1.exon1;Parent=g23320.t1;
OX371263.1_Lypha_dubia_genome_assembly,_chromosome:_4	AUGUSTUS	intron	76839417	76839479	1	+	.	ID=g23320.t1.intron1;Parent=g23320.t1;
OX371263.1_Lypha_dubia_genome_assembly,_chromosome:_4	AUGUSTUS	CDS	76839480	76839663	1	+	1	ID=g23320.t1.CDS2;Parent=g23320.t1;
OX371263.1_Lypha_dubia_genome_assembly,_chromosome:_4	AUGUSTUS	exon	76839480	76839663	.	+	.	ID=g23320.t1.exon2;Parent=g23320.t1;
OX371263.1_Lypha_dubia_genome_assembly,_chromosome:_4	AUGUSTUS	intron	76839664	76839718	1	+	.	ID=g23320.t1.intron2;Parent=g23320.t1;
OX371263.1_Lypha_dubia_genome_assembly,_chromosome:_4	AUGUSTUS	CDS	76839719	76839913	1	+	0	ID=g23320.t1.CDS3;Parent=g23320.t1;
OX371263.1_Lypha_dubia_genome_assembly,_chromosome:_4	AUGUSTUS	exon	76839719	76839913	.	+	.	ID=g23320.t1.exon3;Parent=g23320.t1;
OX371263.1_Lypha_dubia_genome_assembly,_chromosome:_4	AUGUSTUS	intron	76839914	76841591	1	+	.	ID=g23320.t1.intron3;Parent=g23320.t1;
OX371263.1_Lypha_dubia_genome_assembly,_chromosome:_4	AUGUSTUS	CDS	76841592	76843010	1	+	0	ID=g23320.t1.CDS4;Parent=g23320.t1;
OX371263.1_Lypha_dubia_genome_assembly,_chromosome:_4	AUGUSTUS	exon	76841592	76843010	.	+	.	ID=g23320.t1.exon4;Parent=g23320.t1;
OX371263.1_Lypha_dubia_genome_assembly,_chromosome:_4	AUGUSTUS	stop_codon	76843008	76843010	.	+	0	ID=g23320.t1.stop1;Parent=g23320.t1;
OX371263.1_Lypha_dubia_genome_assembly,_chromosome:_4	AUGUSTUS	gene	76880668	76883083	.	+	.	ID=g23321;
OX371263.1_Lypha_dubia_genome_assembly,_chromosome:_4	AUGUSTUS	mRNA	76880668	76883083	1	+	.	ID=g23321.t1;Parent=g23321;
OX371263.1_Lypha_dubia_genome_assembly,_chromosome:_4	AUGUSTUS	start_codon	76880668	76880670	.	+	0	ID=g23321.t1.start1;Parent=g23321.t1;
OX371263.1_Lypha_dubia_genome_assembly,_chromosome:_4	AUGUSTUS	CDS	76880668	76880930	1	+	0	ID=g23321.t1.CDS1;Parent=g23321.t1;
OX371263.1_Lypha_dubia_genome_assembly,_chromosome:_4	AUGUSTUS	exon	76880668	76880930	.	+	.	ID=g23321.t1.exon1;Parent=g23321.t1;
OX371263.1_Lypha_dubia_genome_assembly,_chromosome:_4	AUGUSTUS	intron	76880931	76882671	1	+	.	ID=g23321.t1.intron1;Parent=g23321.t1;
OX371263.1_Lypha_dubia_genome_assembly,_chromosome:_4	AUGUSTUS	CDS	76882672	76882853	1	+	1	ID=g23321.t1.CDS2;Parent=g23321.t1;
OX371263.1_Lypha_dubia_genome_assembly,_chromosome:_4	AUGUSTUS	exon	76882672	76882853	.	+	.	ID=g23321.t1.exon2;Parent=g23321.t1;
OX371263.1_Lypha_dubia_genome_assembly,_chromosome:_4	AUGUSTUS	intron	76882854	76882952	1	+	.	ID=g23321.t1.intron2;Parent=g23321.t1;
OX371263.1_Lypha_dubia_genome_assembly,_chromosome:_4	AUGUSTUS	CDS	76882953	76883083	1	+	2	ID=g23321.t1.CDS3;Parent=g23321.t1;
OX371263.1_Lypha_dubia_genome_assembly,_chromosome:_4	AUGUSTUS	exon	76882953	76883083	.	+	.	ID=g23321.t1.exon3;Parent=g23321.t1;
OX371263.1_Lypha_dubia_genome_assembly,_chromosome:_4	AUGUSTUS	stop_codon	76883081	76883083	.	+	0	ID=g23321.t1.stop1;Parent=g23321.t1;
OX371263.1_Lypha_dubia_genome_assembly,_chromosome:_4	AUGUSTUS	gene	76890182	76895953	.	-	.	ID=g23322;
OX371263.1_Lypha_dubia_genome_assembly,_chromosome:_4	AUGUSTUS	mRNA	76890182	76895953	1	-	.	ID=g23322.t1;Parent=g23322;
OX371263.1_Lypha_dubia_genome_assembly,_chromosome:_4	AUGUSTUS	stop_codon	76890182	76890184	.	-	0	ID=g23322.t1.stop1;Parent=g23322.t1;
OX371263.1_Lypha_dubia_genome_assembly,_chromosome:_4	AUGUSTUS	CDS	76890182	76890594	1	-	2	ID=g23322.t1.CDS1;Parent=g23322.t1;
OX371263.1_Lypha_dubia_genome_assembly,_chromosome:_4	AUGUSTUS	exon	76890182	76890594	.	-	.	ID=g23322.t1.exon1;Parent=g23322.t1;
OX371263.1_Lypha_dubia_genome_assembly,_chromosome:_4	AUGUSTUS	intron	76890595	76893781	1	-	.	ID=g23322.t1.intron1;Parent=g23322.t1;
OX371263.1_Lypha_dubia_genome_assembly,_chromosome:_4	AUGUSTUS	CDS	76893782	76894956	1	-	1	ID=g23322.t1.CDS2;Parent=g23322.t1;
OX371263.1_Lypha_dubia_genome_assembly,_chromosome:_4	AUGUSTUS	exon	76893782	76894956	.	-	.	ID=g23322.t1.exon2;Parent=g23322.t1;
OX371263.1_Lypha_dubia_genome_assembly,_chromosome:_4	AUGUSTUS	intron	76894957	76895891	1	-	.	ID=g23322.t1.intron2;Parent=g23322.t1;
OX371263.1_Lypha_dubia_genome_assembly,_chromosome:_4	AUGUSTUS	CDS	76895892	76895953	1	-	0	ID=g23322.t1.CDS3;Parent=g23322.t1;
OX371263.1_Lypha_dubia_genome_assembly,_chromosome:_4	AUGUSTUS	exon	76895892	76895953	.	-	.	ID=g23322.t1.exon3;Parent=g23322.t1;
OX371263.1_Lypha_dubia_genome_assembly,_chromosome:_4	AUGUSTUS	start_codon	76895951	76895953	.	-	0	ID=g23322.t1.start1;Parent=g23322.t1;
OX371263.1_Lypha_dubia_genome_assembly,_chromosome:_4	AUGUSTUS	gene	77011439	77011747	.	-	.	ID=g23323;
OX371263.1_Lypha_dubia_genome_assembly,_chromosome:_4	AUGUSTUS	mRNA	77011439	77011747	1	-	.	ID=g23323.t1;Parent=g23323;
OX371263.1_Lypha_dubia_genome_assembly,_chromosome:_4	AUGUSTUS	stop_codon	77011439	77011441	.	-	0	ID=g23323.t1.stop1;Parent=g23323.t1;
OX371263.1_Lypha_dubia_genome_assembly,_chromosome:_4	AUGUSTUS	CDS	77011439	77011747	1	-	0	ID=g23323.t1.CDS1;Parent=g23323.t1;
OX371263.1_Lypha_dubia_genome_assembly,_chromosome:_4	AUGUSTUS	exon	77011439	77011747	.	-	.	ID=g23323.t1.exon1;Parent=g23323.t1;
OX371263.1_Lypha_dubia_genome_assembly,_chromosome:_4	AUGUSTUS	start_codon	77011745	77011747	.	-	0	ID=g23323.t1.start1;Parent=g23323.t1;
OX371263.1_Lypha_dubia_genome_assembly,_chromosome:_4	AUGUSTUS	gene	77012861	77014202	.	+	.	ID=g23324;
OX371263.1_Lypha_dubia_genome_assembly,_chromosome:_4	AUGUSTUS	mRNA	77012861	77014202	0.47	+	.	ID=g23324.t1;Parent=g23324;
OX371263.1_Lypha_dubia_genome_assembly,_chromosome:_4	AUGUSTUS	start_codon	77012861	77012863	.	+	0	ID=g23324.t1.start1;Parent=g23324.t1;
OX371263.1_Lypha_dubia_genome_assembly,_chromosome:_4	AUGUSTUS	CDS	77012861	77012929	0.73	+	0	ID=g23324.t1.CDS1;Parent=g23324.t1;
OX371263.1_Lypha_dubia_genome_assembly,_chromosome:_4	AUGUSTUS	exon	77012861	77012929	.	+	.	ID=g23324.t1.exon1;Parent=g23324.t1;
OX371263.1_Lypha_dubia_genome_assembly,_chromosome:_4	AUGUSTUS	intron	77012930	77013012	0.54	+	.	ID=g23324.t1.intron1;Parent=g23324.t1;
OX371263.1_Lypha_dubia_genome_assembly,_chromosome:_4	AUGUSTUS	CDS	77013013	77013228	0.47	+	0	ID=g23324.t1.CDS2;Parent=g23324.t1;
OX371263.1_Lypha_dubia_genome_assembly,_chromosome:_4	AUGUSTUS	exon	77013013	77013228	.	+	.	ID=g23324.t1.exon2;Parent=g23324.t1;
OX371263.1_Lypha_dubia_genome_assembly,_chromosome:_4	AUGUSTUS	intron	77013229	77013698	0.87	+	.	ID=g23324.t1.intron2;Parent=g23324.t1;
OX371263.1_Lypha_dubia_genome_assembly,_chromosome:_4	AUGUSTUS	CDS	77013699	77014202	0.97	+	0	ID=g23324.t1.CDS3;Parent=g23324.t1;
OX371263.1_Lypha_dubia_genome_assembly,_chromosome:_4	AUGUSTUS	exon	77013699	77014202	.	+	.	ID=g23324.t1.exon3;Parent=g23324.t1;
OX371263.1_Lypha_dubia_genome_assembly,_chromosome:_4	AUGUSTUS	stop_codon	77014200	77014202	.	+	0	ID=g23324.t1.stop1;Parent=g23324.t1;
OX371263.1_Lypha_dubia_genome_assembly,_chromosome:_4	AUGUSTUS	gene	77024193	77028170	.	-	.	ID=g23325;
OX371263.1_Lypha_dubia_genome_assembly,_chromosome:_4	AUGUSTUS	mRNA	77024193	77028170	1	-	.	ID=g23325.t1;Parent=g23325;
OX371263.1_Lypha_dubia_genome_assembly,_chromosome:_4	AUGUSTUS	stop_codon	77024193	77024195	.	-	0	ID=g23325.t1.stop1;Parent=g23325.t1;
OX371263.1_Lypha_dubia_genome_assembly,_chromosome:_4	AUGUSTUS	CDS	77024193	77025372	1	-	1	ID=g23325.t1.CDS1;Parent=g23325.t1;
OX371263.1_Lypha_dubia_genome_assembly,_chromosome:_4	AUGUSTUS	exon	77024193	77025372	.	-	.	ID=g23325.t1.exon1;Parent=g23325.t1;
OX371263.1_Lypha_dubia_genome_assembly,_chromosome:_4	AUGUSTUS	intron	77025373	77028108	1	-	.	ID=g23325.t1.intron1;Parent=g23325.t1;
OX371263.1_Lypha_dubia_genome_assembly,_chromosome:_4	AUGUSTUS	CDS	77028109	77028170	1	-	0	ID=g23325.t1.CDS2;Parent=g23325.t1;
OX371263.1_Lypha_dubia_genome_assembly,_chromosome:_4	AUGUSTUS	exon	77028109	77028170	.	-	.	ID=g23325.t1.exon2;Parent=g23325.t1;
OX371263.1_Lypha_dubia_genome_assembly,_chromosome:_4	AUGUSTUS	start_codon	77028168	77028170	.	-	0	ID=g23325.t1.start1;Parent=g23325.t1;
OX371263.1_Lypha_dubia_genome_assembly,_chromosome:_4	AUGUSTUS	gene	77126281	77127728	.	+	.	ID=g23326;
OX371263.1_Lypha_dubia_genome_assembly,_chromosome:_4	AUGUSTUS	mRNA	77126281	77127728	1	+	.	ID=g23326.t1;Parent=g23326;
OX371263.1_Lypha_dubia_genome_assembly,_chromosome:_4	AUGUSTUS	start_codon	77126281	77126283	.	+	0	ID=g23326.t1.start1;Parent=g23326.t1;
OX371263.1_Lypha_dubia_genome_assembly,_chromosome:_4	AUGUSTUS	CDS	77126281	77126526	1	+	0	ID=g23326.t1.CDS1;Parent=g23326.t1;
OX371263.1_Lypha_dubia_genome_assembly,_chromosome:_4	AUGUSTUS	exon	77126281	77126526	.	+	.	ID=g23326.t1.exon1;Parent=g23326.t1;
OX371263.1_Lypha_dubia_genome_assembly,_chromosome:_4	AUGUSTUS	intron	77126527	77126593	1	+	.	ID=g23326.t1.intron1;Parent=g23326.t1;
OX371263.1_Lypha_dubia_genome_assembly,_chromosome:_4	AUGUSTUS	CDS	77126594	77127114	1	+	0	ID=g23326.t1.CDS2;Parent=g23326.t1;
OX371263.1_Lypha_dubia_genome_assembly,_chromosome:_4	AUGUSTUS	exon	77126594	77127114	.	+	.	ID=g23326.t1.exon2;Parent=g23326.t1;
OX371263.1_Lypha_dubia_genome_assembly,_chromosome:_4	AUGUSTUS	intron	77127115	77127262	1	+	.	ID=g23326.t1.intron2;Parent=g23326.t1;
OX371263.1_Lypha_dubia_genome_assembly,_chromosome:_4	AUGUSTUS	CDS	77127263	77127452	1	+	1	ID=g23326.t1.CDS3;Parent=g23326.t1;
OX371263.1_Lypha_dubia_genome_assembly,_chromosome:_4	AUGUSTUS	exon	77127263	77127452	.	+	.	ID=g23326.t1.exon3;Parent=g23326.t1;
OX371263.1_Lypha_dubia_genome_assembly,_chromosome:_4	AUGUSTUS	intron	77127453	77127518	1	+	.	ID=g23326.t1.intron3;Parent=g23326.t1;
OX371263.1_Lypha_dubia_genome_assembly,_chromosome:_4	AUGUSTUS	CDS	77127519	77127728	1	+	0	ID=g23326.t1.CDS4;Parent=g23326.t1;
OX371263.1_Lypha_dubia_genome_assembly,_chromosome:_4	AUGUSTUS	exon	77127519	77127728	.	+	.	ID=g23326.t1.exon4;Parent=g23326.t1;
OX371263.1_Lypha_dubia_genome_assembly,_chromosome:_4	AUGUSTUS	stop_codon	77127726	77127728	.	+	0	ID=g23326.t1.stop1;Parent=g23326.t1;
OX371263.1_Lypha_dubia_genome_assembly,_chromosome:_4	AUGUSTUS	gene	77128713	77131072	.	+	.	ID=g23327;
OX371263.1_Lypha_dubia_genome_assembly,_chromosome:_4	AUGUSTUS	mRNA	77128713	77131072	0.8	+	.	ID=g23327.t1;Parent=g23327;
OX371263.1_Lypha_dubia_genome_assembly,_chromosome:_4	AUGUSTUS	start_codon	77128713	77128715	.	+	0	ID=g23327.t1.start1;Parent=g23327.t1;
OX371263.1_Lypha_dubia_genome_assembly,_chromosome:_4	AUGUSTUS	CDS	77128713	77128731	0.82	+	0	ID=g23327.t1.CDS1;Parent=g23327.t1;
OX371263.1_Lypha_dubia_genome_assembly,_chromosome:_4	AUGUSTUS	exon	77128713	77128731	.	+	.	ID=g23327.t1.exon1;Parent=g23327.t1;
OX371263.1_Lypha_dubia_genome_assembly,_chromosome:_4	AUGUSTUS	intron	77128732	77130491	0.82	+	.	ID=g23327.t1.intron1;Parent=g23327.t1;
OX371263.1_Lypha_dubia_genome_assembly,_chromosome:_4	AUGUSTUS	CDS	77130492	77131072	0.83	+	2	ID=g23327.t1.CDS2;Parent=g23327.t1;
OX371263.1_Lypha_dubia_genome_assembly,_chromosome:_4	AUGUSTUS	exon	77130492	77131072	.	+	.	ID=g23327.t1.exon2;Parent=g23327.t1;
OX371263.1_Lypha_dubia_genome_assembly,_chromosome:_4	AUGUSTUS	stop_codon	77131070	77131072	.	+	0	ID=g23327.t1.stop1;Parent=g23327.t1;
OX371263.1_Lypha_dubia_genome_assembly,_chromosome:_4	AUGUSTUS	gene	77134154	77135602	.	+	.	ID=g23328;
OX371263.1_Lypha_dubia_genome_assembly,_chromosome:_4	AUGUSTUS	mRNA	77134154	77135602	1	+	.	ID=g23328.t1;Parent=g23328;
OX371263.1_Lypha_dubia_genome_assembly,_chromosome:_4	AUGUSTUS	start_codon	77134154	77134156	.	+	0	ID=g23328.t1.start1;Parent=g23328.t1;
OX371263.1_Lypha_dubia_genome_assembly,_chromosome:_4	AUGUSTUS	CDS	77134154	77134399	1	+	0	ID=g23328.t1.CDS1;Parent=g23328.t1;
OX371263.1_Lypha_dubia_genome_assembly,_chromosome:_4	AUGUSTUS	exon	77134154	77134399	.	+	.	ID=g23328.t1.exon1;Parent=g23328.t1;
OX371263.1_Lypha_dubia_genome_assembly,_chromosome:_4	AUGUSTUS	intron	77134400	77134466	1	+	.	ID=g23328.t1.intron1;Parent=g23328.t1;
OX371263.1_Lypha_dubia_genome_assembly,_chromosome:_4	AUGUSTUS	CDS	77134467	77134987	1	+	0	ID=g23328.t1.CDS2;Parent=g23328.t1;
OX371263.1_Lypha_dubia_genome_assembly,_chromosome:_4	AUGUSTUS	exon	77134467	77134987	.	+	.	ID=g23328.t1.exon2;Parent=g23328.t1;
OX371263.1_Lypha_dubia_genome_assembly,_chromosome:_4	AUGUSTUS	intron	77134988	77135136	1	+	.	ID=g23328.t1.intron2;Parent=g23328.t1;
OX371263.1_Lypha_dubia_genome_assembly,_chromosome:_4	AUGUSTUS	CDS	77135137	77135326	1	+	1	ID=g23328.t1.CDS3;Parent=g23328.t1;
OX371263.1_Lypha_dubia_genome_assembly,_chromosome:_4	AUGUSTUS	exon	77135137	77135326	.	+	.	ID=g23328.t1.exon3;Parent=g23328.t1;
OX371263.1_Lypha_dubia_genome_assembly,_chromosome:_4	AUGUSTUS	intron	77135327	77135392	1	+	.	ID=g23328.t1.intron3;Parent=g23328.t1;
OX371263.1_Lypha_dubia_genome_assembly,_chromosome:_4	AUGUSTUS	CDS	77135393	77135602	1	+	0	ID=g23328.t1.CDS4;Parent=g23328.t1;
OX371263.1_Lypha_dubia_genome_assembly,_chromosome:_4	AUGUSTUS	exon	77135393	77135602	.	+	.	ID=g23328.t1.exon4;Parent=g23328.t1;
OX371263.1_Lypha_dubia_genome_assembly,_chromosome:_4	AUGUSTUS	stop_codon	77135600	77135602	.	+	0	ID=g23328.t1.stop1;Parent=g23328.t1;
OX371263.1_Lypha_dubia_genome_assembly,_chromosome:_4	AUGUSTUS	gene	77141629	77143149	.	+	.	ID=g23329;
OX371263.1_Lypha_dubia_genome_assembly,_chromosome:_4	AUGUSTUS	mRNA	77141629	77143149	1	+	.	ID=g23329.t1;Parent=g23329;
OX371263.1_Lypha_dubia_genome_assembly,_chromosome:_4	AUGUSTUS	start_codon	77141629	77141631	.	+	0	ID=g23329.t1.start1;Parent=g23329.t1;
OX371263.1_Lypha_dubia_genome_assembly,_chromosome:_4	AUGUSTUS	CDS	77141629	77141874	1	+	0	ID=g23329.t1.CDS1;Parent=g23329.t1;
OX371263.1_Lypha_dubia_genome_assembly,_chromosome:_4	AUGUSTUS	exon	77141629	77141874	.	+	.	ID=g23329.t1.exon1;Parent=g23329.t1;
OX371263.1_Lypha_dubia_genome_assembly,_chromosome:_4	AUGUSTUS	intron	77141875	77141941	1	+	.	ID=g23329.t1.intron1;Parent=g23329.t1;
OX371263.1_Lypha_dubia_genome_assembly,_chromosome:_4	AUGUSTUS	CDS	77141942	77142462	1	+	0	ID=g23329.t1.CDS2;Parent=g23329.t1;
OX371263.1_Lypha_dubia_genome_assembly,_chromosome:_4	AUGUSTUS	exon	77141942	77142462	.	+	.	ID=g23329.t1.exon2;Parent=g23329.t1;
OX371263.1_Lypha_dubia_genome_assembly,_chromosome:_4	AUGUSTUS	intron	77142463	77142683	1	+	.	ID=g23329.t1.intron2;Parent=g23329.t1;
OX371263.1_Lypha_dubia_genome_assembly,_chromosome:_4	AUGUSTUS	CDS	77142684	77142873	1	+	1	ID=g23329.t1.CDS3;Parent=g23329.t1;
OX371263.1_Lypha_dubia_genome_assembly,_chromosome:_4	AUGUSTUS	exon	77142684	77142873	.	+	.	ID=g23329.t1.exon3;Parent=g23329.t1;
OX371263.1_Lypha_dubia_genome_assembly,_chromosome:_4	AUGUSTUS	intron	77142874	77142939	1	+	.	ID=g23329.t1.intron3;Parent=g23329.t1;
OX371263.1_Lypha_dubia_genome_assembly,_chromosome:_4	AUGUSTUS	CDS	77142940	77143149	1	+	0	ID=g23329.t1.CDS4;Parent=g23329.t1;
OX371263.1_Lypha_dubia_genome_assembly,_chromosome:_4	AUGUSTUS	exon	77142940	77143149	.	+	.	ID=g23329.t1.exon4;Parent=g23329.t1;
OX371263.1_Lypha_dubia_genome_assembly,_chromosome:_4	AUGUSTUS	stop_codon	77143147	77143149	.	+	0	ID=g23329.t1.stop1;Parent=g23329.t1;
OX371263.1_Lypha_dubia_genome_assembly,_chromosome:_4	AUGUSTUS	gene	77150307	77151826	.	+	.	ID=g23330;
OX371263.1_Lypha_dubia_genome_assembly,_chromosome:_4	AUGUSTUS	mRNA	77150307	77151826	1	+	.	ID=g23330.t1;Parent=g23330;
OX371263.1_Lypha_dubia_genome_assembly,_chromosome:_4	AUGUSTUS	start_codon	77150307	77150309	.	+	0	ID=g23330.t1.start1;Parent=g23330.t1;
OX371263.1_Lypha_dubia_genome_assembly,_chromosome:_4	AUGUSTUS	CDS	77150307	77150552	1	+	0	ID=g23330.t1.CDS1;Parent=g23330.t1;
OX371263.1_Lypha_dubia_genome_assembly,_chromosome:_4	AUGUSTUS	exon	77150307	77150552	.	+	.	ID=g23330.t1.exon1;Parent=g23330.t1;
OX371263.1_Lypha_dubia_genome_assembly,_chromosome:_4	AUGUSTUS	intron	77150553	77150619	1	+	.	ID=g23330.t1.intron1;Parent=g23330.t1;
OX371263.1_Lypha_dubia_genome_assembly,_chromosome:_4	AUGUSTUS	CDS	77150620	77151140	1	+	0	ID=g23330.t1.CDS2;Parent=g23330.t1;
OX371263.1_Lypha_dubia_genome_assembly,_chromosome:_4	AUGUSTUS	exon	77150620	77151140	.	+	.	ID=g23330.t1.exon2;Parent=g23330.t1;
OX371263.1_Lypha_dubia_genome_assembly,_chromosome:_4	AUGUSTUS	intron	77151141	77151360	1	+	.	ID=g23330.t1.intron2;Parent=g23330.t1;
OX371263.1_Lypha_dubia_genome_assembly,_chromosome:_4	AUGUSTUS	CDS	77151361	77151550	1	+	1	ID=g23330.t1.CDS3;Parent=g23330.t1;
OX371263.1_Lypha_dubia_genome_assembly,_chromosome:_4	AUGUSTUS	exon	77151361	77151550	.	+	.	ID=g23330.t1.exon3;Parent=g23330.t1;
OX371263.1_Lypha_dubia_genome_assembly,_chromosome:_4	AUGUSTUS	intron	77151551	77151616	1	+	.	ID=g23330.t1.intron3;Parent=g23330.t1;
OX371263.1_Lypha_dubia_genome_assembly,_chromosome:_4	AUGUSTUS	CDS	77151617	77151826	1	+	0	ID=g23330.t1.CDS4;Parent=g23330.t1;
OX371263.1_Lypha_dubia_genome_assembly,_chromosome:_4	AUGUSTUS	exon	77151617	77151826	.	+	.	ID=g23330.t1.exon4;Parent=g23330.t1;
OX371263.1_Lypha_dubia_genome_assembly,_chromosome:_4	AUGUSTUS	stop_codon	77151824	77151826	.	+	0	ID=g23330.t1.stop1;Parent=g23330.t1;
OX371263.1_Lypha_dubia_genome_assembly,_chromosome:_4	AUGUSTUS	gene	77153405	77153677	.	-	.	ID=g23331;
OX371263.1_Lypha_dubia_genome_assembly,_chromosome:_4	AUGUSTUS	mRNA	77153405	77153677	0.94	-	.	ID=g23331.t1;Parent=g23331;
OX371263.1_Lypha_dubia_genome_assembly,_chromosome:_4	AUGUSTUS	stop_codon	77153405	77153407	.	-	0	ID=g23331.t1.stop1;Parent=g23331.t1;
OX371263.1_Lypha_dubia_genome_assembly,_chromosome:_4	AUGUSTUS	CDS	77153405	77153677	0.94	-	0	ID=g23331.t1.CDS1;Parent=g23331.t1;
OX371263.1_Lypha_dubia_genome_assembly,_chromosome:_4	AUGUSTUS	exon	77153405	77153677	.	-	.	ID=g23331.t1.exon1;Parent=g23331.t1;
OX371263.1_Lypha_dubia_genome_assembly,_chromosome:_4	AUGUSTUS	start_codon	77153675	77153677	.	-	0	ID=g23331.t1.start1;Parent=g23331.t1;
OX371263.1_Lypha_dubia_genome_assembly,_chromosome:_4	AUGUSTUS	gene	77158598	77161245	.	+	.	ID=g23332;
OX371263.1_Lypha_dubia_genome_assembly,_chromosome:_4	AUGUSTUS	mRNA	77158598	77161245	1	+	.	ID=g23332.t1;Parent=g23332;
OX371263.1_Lypha_dubia_genome_assembly,_chromosome:_4	AUGUSTUS	start_codon	77158598	77158600	.	+	0	ID=g23332.t1.start1;Parent=g23332.t1;
OX371263.1_Lypha_dubia_genome_assembly,_chromosome:_4	AUGUSTUS	CDS	77158598	77158843	1	+	0	ID=g23332.t1.CDS1;Parent=g23332.t1;
OX371263.1_Lypha_dubia_genome_assembly,_chromosome:_4	AUGUSTUS	exon	77158598	77158843	.	+	.	ID=g23332.t1.exon1;Parent=g23332.t1;
OX371263.1_Lypha_dubia_genome_assembly,_chromosome:_4	AUGUSTUS	intron	77158844	77158904	1	+	.	ID=g23332.t1.intron1;Parent=g23332.t1;
OX371263.1_Lypha_dubia_genome_assembly,_chromosome:_4	AUGUSTUS	CDS	77158905	77159425	1	+	0	ID=g23332.t1.CDS2;Parent=g23332.t1;
OX371263.1_Lypha_dubia_genome_assembly,_chromosome:_4	AUGUSTUS	exon	77158905	77159425	.	+	.	ID=g23332.t1.exon2;Parent=g23332.t1;
OX371263.1_Lypha_dubia_genome_assembly,_chromosome:_4	AUGUSTUS	intron	77159426	77160786	1	+	.	ID=g23332.t1.intron2;Parent=g23332.t1;
OX371263.1_Lypha_dubia_genome_assembly,_chromosome:_4	AUGUSTUS	CDS	77160787	77160976	1	+	1	ID=g23332.t1.CDS3;Parent=g23332.t1;
OX371263.1_Lypha_dubia_genome_assembly,_chromosome:_4	AUGUSTUS	exon	77160787	77160976	.	+	.	ID=g23332.t1.exon3;Parent=g23332.t1;
OX371263.1_Lypha_dubia_genome_assembly,_chromosome:_4	AUGUSTUS	intron	77160977	77161035	1	+	.	ID=g23332.t1.intron3;Parent=g23332.t1;
OX371263.1_Lypha_dubia_genome_assembly,_chromosome:_4	AUGUSTUS	CDS	77161036	77161245	1	+	0	ID=g23332.t1.CDS4;Parent=g23332.t1;
OX371263.1_Lypha_dubia_genome_assembly,_chromosome:_4	AUGUSTUS	exon	77161036	77161245	.	+	.	ID=g23332.t1.exon4;Parent=g23332.t1;
OX371263.1_Lypha_dubia_genome_assembly,_chromosome:_4	AUGUSTUS	stop_codon	77161243	77161245	.	+	0	ID=g23332.t1.stop1;Parent=g23332.t1;
OX371263.1_Lypha_dubia_genome_assembly,_chromosome:_4	AUGUSTUS	gene	77172738	77174322	.	-	.	ID=g23333;
OX371263.1_Lypha_dubia_genome_assembly,_chromosome:_4	AUGUSTUS	mRNA	77172738	77174322	1	-	.	ID=g23333.t1;Parent=g23333;
OX371263.1_Lypha_dubia_genome_assembly,_chromosome:_4	AUGUSTUS	stop_codon	77172738	77172740	.	-	0	ID=g23333.t1.stop1;Parent=g23333.t1;
OX371263.1_Lypha_dubia_genome_assembly,_chromosome:_4	AUGUSTUS	CDS	77172738	77173033	1	-	2	ID=g23333.t1.CDS1;Parent=g23333.t1;
OX371263.1_Lypha_dubia_genome_assembly,_chromosome:_4	AUGUSTUS	exon	77172738	77173033	.	-	.	ID=g23333.t1.exon1;Parent=g23333.t1;
OX371263.1_Lypha_dubia_genome_assembly,_chromosome:_4	AUGUSTUS	intron	77173034	77173412	1	-	.	ID=g23333.t1.intron1;Parent=g23333.t1;
OX371263.1_Lypha_dubia_genome_assembly,_chromosome:_4	AUGUSTUS	CDS	77173413	77174322	1	-	0	ID=g23333.t1.CDS2;Parent=g23333.t1;
OX371263.1_Lypha_dubia_genome_assembly,_chromosome:_4	AUGUSTUS	exon	77173413	77174322	.	-	.	ID=g23333.t1.exon2;Parent=g23333.t1;
OX371263.1_Lypha_dubia_genome_assembly,_chromosome:_4	AUGUSTUS	start_codon	77174320	77174322	.	-	0	ID=g23333.t1.start1;Parent=g23333.t1;
OX371263.1_Lypha_dubia_genome_assembly,_chromosome:_4	AUGUSTUS	gene	77181248	77183067	.	+	.	ID=g23334;
OX371263.1_Lypha_dubia_genome_assembly,_chromosome:_4	AUGUSTUS	mRNA	77181248	77183067	1	+	.	ID=g23334.t1;Parent=g23334;
OX371263.1_Lypha_dubia_genome_assembly,_chromosome:_4	AUGUSTUS	start_codon	77181248	77181250	.	+	0	ID=g23334.t1.start1;Parent=g23334.t1;
OX371263.1_Lypha_dubia_genome_assembly,_chromosome:_4	AUGUSTUS	CDS	77181248	77181493	1	+	0	ID=g23334.t1.CDS1;Parent=g23334.t1;
OX371263.1_Lypha_dubia_genome_assembly,_chromosome:_4	AUGUSTUS	exon	77181248	77181493	.	+	.	ID=g23334.t1.exon1;Parent=g23334.t1;
OX371263.1_Lypha_dubia_genome_assembly,_chromosome:_4	AUGUSTUS	intron	77181494	77181554	1	+	.	ID=g23334.t1.intron1;Parent=g23334.t1;
OX371263.1_Lypha_dubia_genome_assembly,_chromosome:_4	AUGUSTUS	CDS	77181555	77182075	1	+	0	ID=g23334.t1.CDS2;Parent=g23334.t1;
OX371263.1_Lypha_dubia_genome_assembly,_chromosome:_4	AUGUSTUS	exon	77181555	77182075	.	+	.	ID=g23334.t1.exon2;Parent=g23334.t1;
OX371263.1_Lypha_dubia_genome_assembly,_chromosome:_4	AUGUSTUS	intron	77182076	77182608	1	+	.	ID=g23334.t1.intron2;Parent=g23334.t1;
OX371263.1_Lypha_dubia_genome_assembly,_chromosome:_4	AUGUSTUS	CDS	77182609	77182798	1	+	1	ID=g23334.t1.CDS3;Parent=g23334.t1;
OX371263.1_Lypha_dubia_genome_assembly,_chromosome:_4	AUGUSTUS	exon	77182609	77182798	.	+	.	ID=g23334.t1.exon3;Parent=g23334.t1;
OX371263.1_Lypha_dubia_genome_assembly,_chromosome:_4	AUGUSTUS	intron	77182799	77182857	1	+	.	ID=g23334.t1.intron3;Parent=g23334.t1;
OX371263.1_Lypha_dubia_genome_assembly,_chromosome:_4	AUGUSTUS	CDS	77182858	77183067	1	+	0	ID=g23334.t1.CDS4;Parent=g23334.t1;
OX371263.1_Lypha_dubia_genome_assembly,_chromosome:_4	AUGUSTUS	exon	77182858	77183067	.	+	.	ID=g23334.t1.exon4;Parent=g23334.t1;
OX371263.1_Lypha_dubia_genome_assembly,_chromosome:_4	AUGUSTUS	stop_codon	77183065	77183067	.	+	0	ID=g23334.t1.stop1;Parent=g23334.t1;
OX371263.1_Lypha_dubia_genome_assembly,_chromosome:_4	AUGUSTUS	gene	77204997	77216909	.	+	.	ID=g23335;
OX371263.1_Lypha_dubia_genome_assembly,_chromosome:_4	AUGUSTUS	mRNA	77204997	77216909	1	+	.	ID=g23335.t1;Parent=g23335;
OX371263.1_Lypha_dubia_genome_assembly,_chromosome:_4	AUGUSTUS	start_codon	77204997	77204999	.	+	0	ID=g23335.t1.start1;Parent=g23335.t1;
OX371263.1_Lypha_dubia_genome_assembly,_chromosome:_4	AUGUSTUS	CDS	77204997	77205404	1	+	0	ID=g23335.t1.CDS1;Parent=g23335.t1;
OX371263.1_Lypha_dubia_genome_assembly,_chromosome:_4	AUGUSTUS	exon	77204997	77205404	.	+	.	ID=g23335.t1.exon1;Parent=g23335.t1;
```
