## Supplemental File S2 for "The genome of *Istocheta aldrichi* (Diptera: Tachinidae), a parasitoid of the Japanese beetle, *Popillia japonica* (Coleoptera: Scarabaeidae)": CAMZJU010000011.1_Lypha_dubia.gff3 (part 42 of 55)

```
OX371263.1_Lypha_dubia_genome_assembly,_chromosome:_4	AUGUSTUS	intron	77205405	77212739	1	+	.	ID=g23335.t1.intron1;Parent=g23335.t1;
OX371263.1_Lypha_dubia_genome_assembly,_chromosome:_4	AUGUSTUS	CDS	77212740	77212936	1	+	0	ID=g23335.t1.CDS2;Parent=g23335.t1;
OX371263.1_Lypha_dubia_genome_assembly,_chromosome:_4	AUGUSTUS	exon	77212740	77212936	.	+	.	ID=g23335.t1.exon2;Parent=g23335.t1;
OX371263.1_Lypha_dubia_genome_assembly,_chromosome:_4	AUGUSTUS	intron	77212937	77215573	1	+	.	ID=g23335.t1.intron2;Parent=g23335.t1;
OX371263.1_Lypha_dubia_genome_assembly,_chromosome:_4	AUGUSTUS	CDS	77215574	77215988	1	+	1	ID=g23335.t1.CDS3;Parent=g23335.t1;
OX371263.1_Lypha_dubia_genome_assembly,_chromosome:_4	AUGUSTUS	exon	77215574	77215988	.	+	.	ID=g23335.t1.exon3;Parent=g23335.t1;
OX371263.1_Lypha_dubia_genome_assembly,_chromosome:_4	AUGUSTUS	intron	77215989	77216780	1	+	.	ID=g23335.t1.intron3;Parent=g23335.t1;
OX371263.1_Lypha_dubia_genome_assembly,_chromosome:_4	AUGUSTUS	CDS	77216781	77216909	1	+	0	ID=g23335.t1.CDS4;Parent=g23335.t1;
OX371263.1_Lypha_dubia_genome_assembly,_chromosome:_4	AUGUSTUS	exon	77216781	77216909	.	+	.	ID=g23335.t1.exon4;Parent=g23335.t1;
OX371263.1_Lypha_dubia_genome_assembly,_chromosome:_4	AUGUSTUS	stop_codon	77216907	77216909	.	+	0	ID=g23335.t1.stop1;Parent=g23335.t1;
OX371263.1_Lypha_dubia_genome_assembly,_chromosome:_4	AUGUSTUS	gene	77225672	77227495	.	+	.	ID=g23336;
OX371263.1_Lypha_dubia_genome_assembly,_chromosome:_4	AUGUSTUS	mRNA	77225672	77227495	0.92	+	.	ID=g23336.t1;Parent=g23336;
OX371263.1_Lypha_dubia_genome_assembly,_chromosome:_4	AUGUSTUS	start_codon	77225672	77225674	.	+	0	ID=g23336.t1.start1;Parent=g23336.t1;
OX371263.1_Lypha_dubia_genome_assembly,_chromosome:_4	AUGUSTUS	CDS	77225672	77225725	0.92	+	0	ID=g23336.t1.CDS1;Parent=g23336.t1;
OX371263.1_Lypha_dubia_genome_assembly,_chromosome:_4	AUGUSTUS	exon	77225672	77225725	.	+	.	ID=g23336.t1.exon1;Parent=g23336.t1;
OX371263.1_Lypha_dubia_genome_assembly,_chromosome:_4	AUGUSTUS	intron	77225726	77226595	0.96	+	.	ID=g23336.t1.intron1;Parent=g23336.t1;
OX371263.1_Lypha_dubia_genome_assembly,_chromosome:_4	AUGUSTUS	CDS	77226596	77227495	1	+	0	ID=g23336.t1.CDS2;Parent=g23336.t1;
OX371263.1_Lypha_dubia_genome_assembly,_chromosome:_4	AUGUSTUS	exon	77226596	77227495	.	+	.	ID=g23336.t1.exon2;Parent=g23336.t1;
OX371263.1_Lypha_dubia_genome_assembly,_chromosome:_4	AUGUSTUS	stop_codon	77227493	77227495	.	+	0	ID=g23336.t1.stop1;Parent=g23336.t1;
OX371263.1_Lypha_dubia_genome_assembly,_chromosome:_4	AUGUSTUS	gene	77228361	77229293	.	-	.	ID=g23337;
OX371263.1_Lypha_dubia_genome_assembly,_chromosome:_4	AUGUSTUS	mRNA	77228361	77229293	0.95	-	.	ID=g23337.t1;Parent=g23337;
OX371263.1_Lypha_dubia_genome_assembly,_chromosome:_4	AUGUSTUS	stop_codon	77228361	77228363	.	-	0	ID=g23337.t1.stop1;Parent=g23337.t1;
OX371263.1_Lypha_dubia_genome_assembly,_chromosome:_4	AUGUSTUS	CDS	77228361	77229158	0.96	-	0	ID=g23337.t1.CDS1;Parent=g23337.t1;
OX371263.1_Lypha_dubia_genome_assembly,_chromosome:_4	AUGUSTUS	exon	77228361	77229158	.	-	.	ID=g23337.t1.exon1;Parent=g23337.t1;
OX371263.1_Lypha_dubia_genome_assembly,_chromosome:_4	AUGUSTUS	intron	77229159	77229266	0.95	-	.	ID=g23337.t1.intron1;Parent=g23337.t1;
OX371263.1_Lypha_dubia_genome_assembly,_chromosome:_4	AUGUSTUS	CDS	77229267	77229293	0.95	-	0	ID=g23337.t1.CDS2;Parent=g23337.t1;
OX371263.1_Lypha_dubia_genome_assembly,_chromosome:_4	AUGUSTUS	exon	77229267	77229293	.	-	.	ID=g23337.t1.exon2;Parent=g23337.t1;
OX371263.1_Lypha_dubia_genome_assembly,_chromosome:_4	AUGUSTUS	start_codon	77229291	77229293	.	-	0	ID=g23337.t1.start1;Parent=g23337.t1;
OX371263.1_Lypha_dubia_genome_assembly,_chromosome:_4	AUGUSTUS	gene	77234475	77236040	.	-	.	ID=g23338;
OX371263.1_Lypha_dubia_genome_assembly,_chromosome:_4	AUGUSTUS	mRNA	77234475	77236040	1	-	.	ID=g23338.t1;Parent=g23338;
OX371263.1_Lypha_dubia_genome_assembly,_chromosome:_4	AUGUSTUS	stop_codon	77234475	77234477	.	-	0	ID=g23338.t1.stop1;Parent=g23338.t1;
OX371263.1_Lypha_dubia_genome_assembly,_chromosome:_4	AUGUSTUS	CDS	77234475	77236040	1	-	0	ID=g23338.t1.CDS1;Parent=g23338.t1;
OX371263.1_Lypha_dubia_genome_assembly,_chromosome:_4	AUGUSTUS	exon	77234475	77236040	.	-	.	ID=g23338.t1.exon1;Parent=g23338.t1;
OX371263.1_Lypha_dubia_genome_assembly,_chromosome:_4	AUGUSTUS	start_codon	77236038	77236040	.	-	0	ID=g23338.t1.start1;Parent=g23338.t1;
OX371263.1_Lypha_dubia_genome_assembly,_chromosome:_4	AUGUSTUS	gene	77236947	77239331	.	+	.	ID=g23339;
OX371263.1_Lypha_dubia_genome_assembly,_chromosome:_4	AUGUSTUS	mRNA	77236947	77239331	1	+	.	ID=g23339.t1;Parent=g23339;
OX371263.1_Lypha_dubia_genome_assembly,_chromosome:_4	AUGUSTUS	start_codon	77236947	77236949	.	+	0	ID=g23339.t1.start1;Parent=g23339.t1;
OX371263.1_Lypha_dubia_genome_assembly,_chromosome:_4	AUGUSTUS	CDS	77236947	77237051	1	+	0	ID=g23339.t1.CDS1;Parent=g23339.t1;
OX371263.1_Lypha_dubia_genome_assembly,_chromosome:_4	AUGUSTUS	exon	77236947	77237051	.	+	.	ID=g23339.t1.exon1;Parent=g23339.t1;
OX371263.1_Lypha_dubia_genome_assembly,_chromosome:_4	AUGUSTUS	intron	77237052	77237115	1	+	.	ID=g23339.t1.intron1;Parent=g23339.t1;
OX371263.1_Lypha_dubia_genome_assembly,_chromosome:_4	AUGUSTUS	CDS	77237116	77237285	1	+	0	ID=g23339.t1.CDS2;Parent=g23339.t1;
OX371263.1_Lypha_dubia_genome_assembly,_chromosome:_4	AUGUSTUS	exon	77237116	77237285	.	+	.	ID=g23339.t1.exon2;Parent=g23339.t1;
OX371263.1_Lypha_dubia_genome_assembly,_chromosome:_4	AUGUSTUS	intron	77237286	77238412	1	+	.	ID=g23339.t1.intron2;Parent=g23339.t1;
OX371263.1_Lypha_dubia_genome_assembly,_chromosome:_4	AUGUSTUS	CDS	77238413	77239034	1	+	1	ID=g23339.t1.CDS3;Parent=g23339.t1;
OX371263.1_Lypha_dubia_genome_assembly,_chromosome:_4	AUGUSTUS	exon	77238413	77239034	.	+	.	ID=g23339.t1.exon3;Parent=g23339.t1;
OX371263.1_Lypha_dubia_genome_assembly,_chromosome:_4	AUGUSTUS	intron	77239035	77239211	1	+	.	ID=g23339.t1.intron3;Parent=g23339.t1;
OX371263.1_Lypha_dubia_genome_assembly,_chromosome:_4	AUGUSTUS	CDS	77239212	77239331	1	+	0	ID=g23339.t1.CDS4;Parent=g23339.t1;
OX371263.1_Lypha_dubia_genome_assembly,_chromosome:_4	AUGUSTUS	exon	77239212	77239331	.	+	.	ID=g23339.t1.exon4;Parent=g23339.t1;
OX371263.1_Lypha_dubia_genome_assembly,_chromosome:_4	AUGUSTUS	stop_codon	77239329	77239331	.	+	0	ID=g23339.t1.stop1;Parent=g23339.t1;
OX371263.1_Lypha_dubia_genome_assembly,_chromosome:_4	AUGUSTUS	gene	77239685	77243124	.	-	.	ID=g23340;
OX371263.1_Lypha_dubia_genome_assembly,_chromosome:_4	AUGUSTUS	mRNA	77239685	77243124	1	-	.	ID=g23340.t1;Parent=g23340;
OX371263.1_Lypha_dubia_genome_assembly,_chromosome:_4	AUGUSTUS	stop_codon	77239685	77239687	.	-	0	ID=g23340.t1.stop1;Parent=g23340.t1;
OX371263.1_Lypha_dubia_genome_assembly,_chromosome:_4	AUGUSTUS	CDS	77239685	77240044	1	-	0	ID=g23340.t1.CDS1;Parent=g23340.t1;
OX371263.1_Lypha_dubia_genome_assembly,_chromosome:_4	AUGUSTUS	exon	77239685	77240044	.	-	.	ID=g23340.t1.exon1;Parent=g23340.t1;
OX371263.1_Lypha_dubia_genome_assembly,_chromosome:_4	AUGUSTUS	intron	77240045	77240118	1	-	.	ID=g23340.t1.intron1;Parent=g23340.t1;
OX371263.1_Lypha_dubia_genome_assembly,_chromosome:_4	AUGUSTUS	CDS	77240119	77240193	1	-	0	ID=g23340.t1.CDS2;Parent=g23340.t1;
OX371263.1_Lypha_dubia_genome_assembly,_chromosome:_4	AUGUSTUS	exon	77240119	77240193	.	-	.	ID=g23340.t1.exon2;Parent=g23340.t1;
OX371263.1_Lypha_dubia_genome_assembly,_chromosome:_4	AUGUSTUS	intron	77240194	77240677	1	-	.	ID=g23340.t1.intron2;Parent=g23340.t1;
OX371263.1_Lypha_dubia_genome_assembly,_chromosome:_4	AUGUSTUS	CDS	77240678	77240828	1	-	1	ID=g23340.t1.CDS3;Parent=g23340.t1;
OX371263.1_Lypha_dubia_genome_assembly,_chromosome:_4	AUGUSTUS	exon	77240678	77240828	.	-	.	ID=g23340.t1.exon3;Parent=g23340.t1;
OX371263.1_Lypha_dubia_genome_assembly,_chromosome:_4	AUGUSTUS	intron	77240829	77240885	1	-	.	ID=g23340.t1.intron3;Parent=g23340.t1;
OX371263.1_Lypha_dubia_genome_assembly,_chromosome:_4	AUGUSTUS	CDS	77240886	77241745	1	-	0	ID=g23340.t1.CDS4;Parent=g23340.t1;
OX371263.1_Lypha_dubia_genome_assembly,_chromosome:_4	AUGUSTUS	exon	77240886	77241745	.	-	.	ID=g23340.t1.exon4;Parent=g23340.t1;
OX371263.1_Lypha_dubia_genome_assembly,_chromosome:_4	AUGUSTUS	intron	77241746	77242941	1	-	.	ID=g23340.t1.intron4;Parent=g23340.t1;
OX371263.1_Lypha_dubia_genome_assembly,_chromosome:_4	AUGUSTUS	CDS	77242942	77243124	1	-	0	ID=g23340.t1.CDS5;Parent=g23340.t1;
OX371263.1_Lypha_dubia_genome_assembly,_chromosome:_4	AUGUSTUS	exon	77242942	77243124	.	-	.	ID=g23340.t1.exon5;Parent=g23340.t1;
OX371263.1_Lypha_dubia_genome_assembly,_chromosome:_4	AUGUSTUS	start_codon	77243122	77243124	.	-	0	ID=g23340.t1.start1;Parent=g23340.t1;
OX371263.1_Lypha_dubia_genome_assembly,_chromosome:_4	AUGUSTUS	gene	77244984	77248420	.	-	.	ID=g23341;
OX371263.1_Lypha_dubia_genome_assembly,_chromosome:_4	AUGUSTUS	mRNA	77244984	77248420	1	-	.	ID=g23341.t1;Parent=g23341;
OX371263.1_Lypha_dubia_genome_assembly,_chromosome:_4	AUGUSTUS	stop_codon	77244984	77244986	.	-	0	ID=g23341.t1.stop1;Parent=g23341.t1;
OX371263.1_Lypha_dubia_genome_assembly,_chromosome:_4	AUGUSTUS	CDS	77244984	77246456	1	-	0	ID=g23341.t1.CDS1;Parent=g23341.t1;
OX371263.1_Lypha_dubia_genome_assembly,_chromosome:_4	AUGUSTUS	exon	77244984	77246456	.	-	.	ID=g23341.t1.exon1;Parent=g23341.t1;
OX371263.1_Lypha_dubia_genome_assembly,_chromosome:_4	AUGUSTUS	intron	77246457	77247854	1	-	.	ID=g23341.t1.intron1;Parent=g23341.t1;
OX371263.1_Lypha_dubia_genome_assembly,_chromosome:_4	AUGUSTUS	CDS	77247855	77248188	1	-	1	ID=g23341.t1.CDS2;Parent=g23341.t1;
OX371263.1_Lypha_dubia_genome_assembly,_chromosome:_4	AUGUSTUS	exon	77247855	77248188	.	-	.	ID=g23341.t1.exon2;Parent=g23341.t1;
OX371263.1_Lypha_dubia_genome_assembly,_chromosome:_4	AUGUSTUS	intron	77248189	77248259	1	-	.	ID=g23341.t1.intron2;Parent=g23341.t1;
OX371263.1_Lypha_dubia_genome_assembly,_chromosome:_4	AUGUSTUS	CDS	77248260	77248420	1	-	0	ID=g23341.t1.CDS3;Parent=g23341.t1;
OX371263.1_Lypha_dubia_genome_assembly,_chromosome:_4	AUGUSTUS	exon	77248260	77248420	.	-	.	ID=g23341.t1.exon3;Parent=g23341.t1;
OX371263.1_Lypha_dubia_genome_assembly,_chromosome:_4	AUGUSTUS	start_codon	77248418	77248420	.	-	0	ID=g23341.t1.start1;Parent=g23341.t1;
OX371263.1_Lypha_dubia_genome_assembly,_chromosome:_4	AUGUSTUS	gene	77249643	77250272	.	+	.	ID=g23342;
OX371263.1_Lypha_dubia_genome_assembly,_chromosome:_4	AUGUSTUS	mRNA	77249643	77250272	1	+	.	ID=g23342.t1;Parent=g23342;
OX371263.1_Lypha_dubia_genome_assembly,_chromosome:_4	AUGUSTUS	start_codon	77249643	77249645	.	+	0	ID=g23342.t1.start1;Parent=g23342.t1;
OX371263.1_Lypha_dubia_genome_assembly,_chromosome:_4	AUGUSTUS	CDS	77249643	77249662	1	+	0	ID=g23342.t1.CDS1;Parent=g23342.t1;
OX371263.1_Lypha_dubia_genome_assembly,_chromosome:_4	AUGUSTUS	exon	77249643	77249662	.	+	.	ID=g23342.t1.exon1;Parent=g23342.t1;
OX371263.1_Lypha_dubia_genome_assembly,_chromosome:_4	AUGUSTUS	intron	77249663	77249717	1	+	.	ID=g23342.t1.intron1;Parent=g23342.t1;
OX371263.1_Lypha_dubia_genome_assembly,_chromosome:_4	AUGUSTUS	CDS	77249718	77249958	1	+	1	ID=g23342.t1.CDS2;Parent=g23342.t1;
OX371263.1_Lypha_dubia_genome_assembly,_chromosome:_4	AUGUSTUS	exon	77249718	77249958	.	+	.	ID=g23342.t1.exon2;Parent=g23342.t1;
OX371263.1_Lypha_dubia_genome_assembly,_chromosome:_4	AUGUSTUS	intron	77249959	77250095	1	+	.	ID=g23342.t1.intron2;Parent=g23342.t1;
OX371263.1_Lypha_dubia_genome_assembly,_chromosome:_4	AUGUSTUS	CDS	77250096	77250272	1	+	0	ID=g23342.t1.CDS3;Parent=g23342.t1;
OX371263.1_Lypha_dubia_genome_assembly,_chromosome:_4	AUGUSTUS	exon	77250096	77250272	.	+	.	ID=g23342.t1.exon3;Parent=g23342.t1;
OX371263.1_Lypha_dubia_genome_assembly,_chromosome:_4	AUGUSTUS	stop_codon	77250270	77250272	.	+	0	ID=g23342.t1.stop1;Parent=g23342.t1;
OX371263.1_Lypha_dubia_genome_assembly,_chromosome:_4	AUGUSTUS	gene	77250470	77251768	.	-	.	ID=g23343;
OX371263.1_Lypha_dubia_genome_assembly,_chromosome:_4	AUGUSTUS	mRNA	77250470	77251768	1	-	.	ID=g23343.t1;Parent=g23343;
OX371263.1_Lypha_dubia_genome_assembly,_chromosome:_4	AUGUSTUS	stop_codon	77250470	77250472	.	-	0	ID=g23343.t1.stop1;Parent=g23343.t1;
OX371263.1_Lypha_dubia_genome_assembly,_chromosome:_4	AUGUSTUS	CDS	77250470	77250629	1	-	1	ID=g23343.t1.CDS1;Parent=g23343.t1;
OX371263.1_Lypha_dubia_genome_assembly,_chromosome:_4	AUGUSTUS	exon	77250470	77250629	.	-	.	ID=g23343.t1.exon1;Parent=g23343.t1;
OX371263.1_Lypha_dubia_genome_assembly,_chromosome:_4	AUGUSTUS	intron	77250630	77250696	1	-	.	ID=g23343.t1.intron1;Parent=g23343.t1;
OX371263.1_Lypha_dubia_genome_assembly,_chromosome:_4	AUGUSTUS	CDS	77250697	77250878	1	-	0	ID=g23343.t1.CDS2;Parent=g23343.t1;
OX371263.1_Lypha_dubia_genome_assembly,_chromosome:_4	AUGUSTUS	exon	77250697	77250878	.	-	.	ID=g23343.t1.exon2;Parent=g23343.t1;
OX371263.1_Lypha_dubia_genome_assembly,_chromosome:_4	AUGUSTUS	intron	77250879	77250952	1	-	.	ID=g23343.t1.intron2;Parent=g23343.t1;
OX371263.1_Lypha_dubia_genome_assembly,_chromosome:_4	AUGUSTUS	CDS	77250953	77251768	1	-	0	ID=g23343.t1.CDS3;Parent=g23343.t1;
OX371263.1_Lypha_dubia_genome_assembly,_chromosome:_4	AUGUSTUS	exon	77250953	77251768	.	-	.	ID=g23343.t1.exon3;Parent=g23343.t1;
OX371263.1_Lypha_dubia_genome_assembly,_chromosome:_4	AUGUSTUS	start_codon	77251766	77251768	.	-	0	ID=g23343.t1.start1;Parent=g23343.t1;
OX371263.1_Lypha_dubia_genome_assembly,_chromosome:_4	AUGUSTUS	gene	77252599	77261008	.	+	.	ID=g23344;
OX371263.1_Lypha_dubia_genome_assembly,_chromosome:_4	AUGUSTUS	mRNA	77252599	77261008	1	+	.	ID=g23344.t1;Parent=g23344;
OX371263.1_Lypha_dubia_genome_assembly,_chromosome:_4	AUGUSTUS	start_codon	77252599	77252601	.	+	0	ID=g23344.t1.start1;Parent=g23344.t1;
OX371263.1_Lypha_dubia_genome_assembly,_chromosome:_4	AUGUSTUS	CDS	77252599	77252623	1	+	0	ID=g23344.t1.CDS1;Parent=g23344.t1;
OX371263.1_Lypha_dubia_genome_assembly,_chromosome:_4	AUGUSTUS	exon	77252599	77252623	.	+	.	ID=g23344.t1.exon1;Parent=g23344.t1;
OX371263.1_Lypha_dubia_genome_assembly,_chromosome:_4	AUGUSTUS	intron	77252624	77252761	1	+	.	ID=g23344.t1.intron1;Parent=g23344.t1;
OX371263.1_Lypha_dubia_genome_assembly,_chromosome:_4	AUGUSTUS	CDS	77252762	77252932	1	+	2	ID=g23344.t1.CDS2;Parent=g23344.t1;
OX371263.1_Lypha_dubia_genome_assembly,_chromosome:_4	AUGUSTUS	exon	77252762	77252932	.	+	.	ID=g23344.t1.exon2;Parent=g23344.t1;
OX371263.1_Lypha_dubia_genome_assembly,_chromosome:_4	AUGUSTUS	intron	77252933	77252992	1	+	.	ID=g23344.t1.intron2;Parent=g23344.t1;
OX371263.1_Lypha_dubia_genome_assembly,_chromosome:_4	AUGUSTUS	CDS	77252993	77253339	1	+	2	ID=g23344.t1.CDS3;Parent=g23344.t1;
OX371263.1_Lypha_dubia_genome_assembly,_chromosome:_4	AUGUSTUS	exon	77252993	77253339	.	+	.	ID=g23344.t1.exon3;Parent=g23344.t1;
OX371263.1_Lypha_dubia_genome_assembly,_chromosome:_4	AUGUSTUS	intron	77253340	77256150	1	+	.	ID=g23344.t1.intron3;Parent=g23344.t1;
OX371263.1_Lypha_dubia_genome_assembly,_chromosome:_4	AUGUSTUS	CDS	77256151	77256313	1	+	0	ID=g23344.t1.CDS4;Parent=g23344.t1;
OX371263.1_Lypha_dubia_genome_assembly,_chromosome:_4	AUGUSTUS	exon	77256151	77256313	.	+	.	ID=g23344.t1.exon4;Parent=g23344.t1;
OX371263.1_Lypha_dubia_genome_assembly,_chromosome:_4	AUGUSTUS	intron	77256314	77256503	1	+	.	ID=g23344.t1.intron4;Parent=g23344.t1;
OX371263.1_Lypha_dubia_genome_assembly,_chromosome:_4	AUGUSTUS	CDS	77256504	77256576	1	+	2	ID=g23344.t1.CDS5;Parent=g23344.t1;
OX371263.1_Lypha_dubia_genome_assembly,_chromosome:_4	AUGUSTUS	exon	77256504	77256576	.	+	.	ID=g23344.t1.exon5;Parent=g23344.t1;
OX371263.1_Lypha_dubia_genome_assembly,_chromosome:_4	AUGUSTUS	intron	77256577	77257015	1	+	.	ID=g23344.t1.intron5;Parent=g23344.t1;
OX371263.1_Lypha_dubia_genome_assembly,_chromosome:_4	AUGUSTUS	CDS	77257016	77257090	1	+	1	ID=g23344.t1.CDS6;Parent=g23344.t1;
OX371263.1_Lypha_dubia_genome_assembly,_chromosome:_4	AUGUSTUS	exon	77257016	77257090	.	+	.	ID=g23344.t1.exon6;Parent=g23344.t1;
OX371263.1_Lypha_dubia_genome_assembly,_chromosome:_4	AUGUSTUS	intron	77257091	77258284	1	+	.	ID=g23344.t1.intron6;Parent=g23344.t1;
OX371263.1_Lypha_dubia_genome_assembly,_chromosome:_4	AUGUSTUS	CDS	77258285	77258361	1	+	1	ID=g23344.t1.CDS7;Parent=g23344.t1;
OX371263.1_Lypha_dubia_genome_assembly,_chromosome:_4	AUGUSTUS	exon	77258285	77258361	.	+	.	ID=g23344.t1.exon7;Parent=g23344.t1;
OX371263.1_Lypha_dubia_genome_assembly,_chromosome:_4	AUGUSTUS	intron	77258362	77258427	1	+	.	ID=g23344.t1.intron7;Parent=g23344.t1;
OX371263.1_Lypha_dubia_genome_assembly,_chromosome:_4	AUGUSTUS	CDS	77258428	77258626	1	+	2	ID=g23344.t1.CDS8;Parent=g23344.t1;
OX371263.1_Lypha_dubia_genome_assembly,_chromosome:_4	AUGUSTUS	exon	77258428	77258626	.	+	.	ID=g23344.t1.exon8;Parent=g23344.t1;
OX371263.1_Lypha_dubia_genome_assembly,_chromosome:_4	AUGUSTUS	intron	77258627	77258730	1	+	.	ID=g23344.t1.intron8;Parent=g23344.t1;
OX371263.1_Lypha_dubia_genome_assembly,_chromosome:_4	AUGUSTUS	CDS	77258731	77259597	1	+	1	ID=g23344.t1.CDS9;Parent=g23344.t1;
OX371263.1_Lypha_dubia_genome_assembly,_chromosome:_4	AUGUSTUS	exon	77258731	77259597	.	+	.	ID=g23344.t1.exon9;Parent=g23344.t1;
OX371263.1_Lypha_dubia_genome_assembly,_chromosome:_4	AUGUSTUS	intron	77259598	77260108	1	+	.	ID=g23344.t1.intron9;Parent=g23344.t1;
OX371263.1_Lypha_dubia_genome_assembly,_chromosome:_4	AUGUSTUS	CDS	77260109	77260276	1	+	1	ID=g23344.t1.CDS10;Parent=g23344.t1;
OX371263.1_Lypha_dubia_genome_assembly,_chromosome:_4	AUGUSTUS	exon	77260109	77260276	.	+	.	ID=g23344.t1.exon10;Parent=g23344.t1;
OX371263.1_Lypha_dubia_genome_assembly,_chromosome:_4	AUGUSTUS	intron	77260277	77260331	1	+	.	ID=g23344.t1.intron10;Parent=g23344.t1;
OX371263.1_Lypha_dubia_genome_assembly,_chromosome:_4	AUGUSTUS	CDS	77260332	77260613	1	+	1	ID=g23344.t1.CDS11;Parent=g23344.t1;
OX371263.1_Lypha_dubia_genome_assembly,_chromosome:_4	AUGUSTUS	exon	77260332	77260613	.	+	.	ID=g23344.t1.exon11;Parent=g23344.t1;
OX371263.1_Lypha_dubia_genome_assembly,_chromosome:_4	AUGUSTUS	intron	77260614	77260674	1	+	.	ID=g23344.t1.intron11;Parent=g23344.t1;
OX371263.1_Lypha_dubia_genome_assembly,_chromosome:_4	AUGUSTUS	CDS	77260675	77260846	1	+	1	ID=g23344.t1.CDS12;Parent=g23344.t1;
OX371263.1_Lypha_dubia_genome_assembly,_chromosome:_4	AUGUSTUS	exon	77260675	77260846	.	+	.	ID=g23344.t1.exon12;Parent=g23344.t1;
OX371263.1_Lypha_dubia_genome_assembly,_chromosome:_4	AUGUSTUS	intron	77260847	77260909	1	+	.	ID=g23344.t1.intron12;Parent=g23344.t1;
OX371263.1_Lypha_dubia_genome_assembly,_chromosome:_4	AUGUSTUS	CDS	77260910	77261008	1	+	0	ID=g23344.t1.CDS13;Parent=g23344.t1;
OX371263.1_Lypha_dubia_genome_assembly,_chromosome:_4	AUGUSTUS	exon	77260910	77261008	.	+	.	ID=g23344.t1.exon13;Parent=g23344.t1;
OX371263.1_Lypha_dubia_genome_assembly,_chromosome:_4	AUGUSTUS	stop_codon	77261006	77261008	.	+	0	ID=g23344.t1.stop1;Parent=g23344.t1;
OX371263.1_Lypha_dubia_genome_assembly,_chromosome:_4	AUGUSTUS	gene	77261634	77262799	.	-	.	ID=g23345;
OX371263.1_Lypha_dubia_genome_assembly,_chromosome:_4	AUGUSTUS	mRNA	77261634	77262799	1	-	.	ID=g23345.t1;Parent=g23345;
OX371263.1_Lypha_dubia_genome_assembly,_chromosome:_4	AUGUSTUS	stop_codon	77261634	77261636	.	-	0	ID=g23345.t1.stop1;Parent=g23345.t1;
OX371263.1_Lypha_dubia_genome_assembly,_chromosome:_4	AUGUSTUS	CDS	77261634	77261801	1	-	0	ID=g23345.t1.CDS1;Parent=g23345.t1;
OX371263.1_Lypha_dubia_genome_assembly,_chromosome:_4	AUGUSTUS	exon	77261634	77261801	.	-	.	ID=g23345.t1.exon1;Parent=g23345.t1;
OX371263.1_Lypha_dubia_genome_assembly,_chromosome:_4	AUGUSTUS	intron	77261802	77261857	1	-	.	ID=g23345.t1.intron1;Parent=g23345.t1;
OX371263.1_Lypha_dubia_genome_assembly,_chromosome:_4	AUGUSTUS	CDS	77261858	77262799	1	-	0	ID=g23345.t1.CDS2;Parent=g23345.t1;
OX371263.1_Lypha_dubia_genome_assembly,_chromosome:_4	AUGUSTUS	exon	77261858	77262799	.	-	.	ID=g23345.t1.exon2;Parent=g23345.t1;
OX371263.1_Lypha_dubia_genome_assembly,_chromosome:_4	AUGUSTUS	start_codon	77262797	77262799	.	-	0	ID=g23345.t1.start1;Parent=g23345.t1;
OX371263.1_Lypha_dubia_genome_assembly,_chromosome:_4	AUGUSTUS	gene	77263646	77265784	.	+	.	ID=g23346;
OX371263.1_Lypha_dubia_genome_assembly,_chromosome:_4	AUGUSTUS	mRNA	77263646	77265784	1	+	.	ID=g23346.t1;Parent=g23346;
OX371263.1_Lypha_dubia_genome_assembly,_chromosome:_4	AUGUSTUS	start_codon	77263646	77263648	.	+	0	ID=g23346.t1.start1;Parent=g23346.t1;
OX371263.1_Lypha_dubia_genome_assembly,_chromosome:_4	AUGUSTUS	CDS	77263646	77265784	1	+	0	ID=g23346.t1.CDS1;Parent=g23346.t1;
OX371263.1_Lypha_dubia_genome_assembly,_chromosome:_4	AUGUSTUS	exon	77263646	77265784	.	+	.	ID=g23346.t1.exon1;Parent=g23346.t1;
OX371263.1_Lypha_dubia_genome_assembly,_chromosome:_4	AUGUSTUS	stop_codon	77265782	77265784	.	+	0	ID=g23346.t1.stop1;Parent=g23346.t1;
OX371263.1_Lypha_dubia_genome_assembly,_chromosome:_4	AUGUSTUS	gene	77266238	77267987	.	-	.	ID=g23347;
OX371263.1_Lypha_dubia_genome_assembly,_chromosome:_4	AUGUSTUS	mRNA	77266238	77267987	1	-	.	ID=g23347.t1;Parent=g23347;
OX371263.1_Lypha_dubia_genome_assembly,_chromosome:_4	AUGUSTUS	stop_codon	77266238	77266240	.	-	0	ID=g23347.t1.stop1;Parent=g23347.t1;
OX371263.1_Lypha_dubia_genome_assembly,_chromosome:_4	AUGUSTUS	CDS	77266238	77266467	1	-	2	ID=g23347.t1.CDS1;Parent=g23347.t1;
OX371263.1_Lypha_dubia_genome_assembly,_chromosome:_4	AUGUSTUS	exon	77266238	77266467	.	-	.	ID=g23347.t1.exon1;Parent=g23347.t1;
OX371263.1_Lypha_dubia_genome_assembly,_chromosome:_4	AUGUSTUS	intron	77266468	77266569	1	-	.	ID=g23347.t1.intron1;Parent=g23347.t1;
OX371263.1_Lypha_dubia_genome_assembly,_chromosome:_4	AUGUSTUS	CDS	77266570	77266790	1	-	1	ID=g23347.t1.CDS2;Parent=g23347.t1;
OX371263.1_Lypha_dubia_genome_assembly,_chromosome:_4	AUGUSTUS	exon	77266570	77266790	.	-	.	ID=g23347.t1.exon2;Parent=g23347.t1;
OX371263.1_Lypha_dubia_genome_assembly,_chromosome:_4	AUGUSTUS	intron	77266791	77267544	1	-	.	ID=g23347.t1.intron2;Parent=g23347.t1;
OX371263.1_Lypha_dubia_genome_assembly,_chromosome:_4	AUGUSTUS	CDS	77267545	77267987	1	-	0	ID=g23347.t1.CDS3;Parent=g23347.t1;
OX371263.1_Lypha_dubia_genome_assembly,_chromosome:_4	AUGUSTUS	exon	77267545	77267987	.	-	.	ID=g23347.t1.exon3;Parent=g23347.t1;
OX371263.1_Lypha_dubia_genome_assembly,_chromosome:_4	AUGUSTUS	start_codon	77267985	77267987	.	-	0	ID=g23347.t1.start1;Parent=g23347.t1;
OX371263.1_Lypha_dubia_genome_assembly,_chromosome:_4	AUGUSTUS	mRNA	77266238	77267987	1	-	.	ID=g23347.t2;Parent=g23347;
OX371263.1_Lypha_dubia_genome_assembly,_chromosome:_4	AUGUSTUS	stop_codon	77266238	77266240	.	-	0	ID=g23347.t2.stop1;Parent=g23347.t2;
OX371263.1_Lypha_dubia_genome_assembly,_chromosome:_4	AUGUSTUS	CDS	77266238	77266467	1	-	2	ID=g23347.t2.CDS1;Parent=g23347.t2;
OX371263.1_Lypha_dubia_genome_assembly,_chromosome:_4	AUGUSTUS	exon	77266238	77266467	.	-	.	ID=g23347.t2.exon1;Parent=g23347.t2;
OX371263.1_Lypha_dubia_genome_assembly,_chromosome:_4	AUGUSTUS	intron	77266468	77266560	1	-	.	ID=g23347.t2.intron1;Parent=g23347.t2;
OX371263.1_Lypha_dubia_genome_assembly,_chromosome:_4	AUGUSTUS	CDS	77266561	77266790	1	-	1	ID=g23347.t2.CDS2;Parent=g23347.t2;
OX371263.1_Lypha_dubia_genome_assembly,_chromosome:_4	AUGUSTUS	exon	77266561	77266790	.	-	.	ID=g23347.t2.exon2;Parent=g23347.t2;
OX371263.1_Lypha_dubia_genome_assembly,_chromosome:_4	AUGUSTUS	intron	77266791	77267544	1	-	.	ID=g23347.t2.intron2;Parent=g23347.t2;
OX371263.1_Lypha_dubia_genome_assembly,_chromosome:_4	AUGUSTUS	CDS	77267545	77267987	1	-	0	ID=g23347.t2.CDS3;Parent=g23347.t2;
OX371263.1_Lypha_dubia_genome_assembly,_chromosome:_4	AUGUSTUS	exon	77267545	77267987	.	-	.	ID=g23347.t2.exon3;Parent=g23347.t2;
OX371263.1_Lypha_dubia_genome_assembly,_chromosome:_4	AUGUSTUS	start_codon	77267985	77267987	.	-	0	ID=g23347.t2.start1;Parent=g23347.t2;
OX371263.1_Lypha_dubia_genome_assembly,_chromosome:_4	AUGUSTUS	gene	77271078	77272212	.	-	.	ID=g23348;
OX371263.1_Lypha_dubia_genome_assembly,_chromosome:_4	AUGUSTUS	mRNA	77271078	77272212	1	-	.	ID=g23348.t1;Parent=g23348;
OX371263.1_Lypha_dubia_genome_assembly,_chromosome:_4	AUGUSTUS	stop_codon	77271078	77271080	.	-	0	ID=g23348.t1.stop1;Parent=g23348.t1;
OX371263.1_Lypha_dubia_genome_assembly,_chromosome:_4	AUGUSTUS	CDS	77271078	77271337	1	-	2	ID=g23348.t1.CDS1;Parent=g23348.t1;
OX371263.1_Lypha_dubia_genome_assembly,_chromosome:_4	AUGUSTUS	exon	77271078	77271337	.	-	.	ID=g23348.t1.exon1;Parent=g23348.t1;
OX371263.1_Lypha_dubia_genome_assembly,_chromosome:_4	AUGUSTUS	intron	77271338	77271508	1	-	.	ID=g23348.t1.intron1;Parent=g23348.t1;
OX371263.1_Lypha_dubia_genome_assembly,_chromosome:_4	AUGUSTUS	CDS	77271509	77272059	1	-	1	ID=g23348.t1.CDS2;Parent=g23348.t1;
OX371263.1_Lypha_dubia_genome_assembly,_chromosome:_4	AUGUSTUS	exon	77271509	77272059	.	-	.	ID=g23348.t1.exon2;Parent=g23348.t1;
OX371263.1_Lypha_dubia_genome_assembly,_chromosome:_4	AUGUSTUS	intron	77272060	77272111	1	-	.	ID=g23348.t1.intron2;Parent=g23348.t1;
OX371263.1_Lypha_dubia_genome_assembly,_chromosome:_4	AUGUSTUS	CDS	77272112	77272212	1	-	0	ID=g23348.t1.CDS3;Parent=g23348.t1;
OX371263.1_Lypha_dubia_genome_assembly,_chromosome:_4	AUGUSTUS	exon	77272112	77272212	.	-	.	ID=g23348.t1.exon3;Parent=g23348.t1;
OX371263.1_Lypha_dubia_genome_assembly,_chromosome:_4	AUGUSTUS	start_codon	77272210	77272212	.	-	0	ID=g23348.t1.start1;Parent=g23348.t1;
OX371263.1_Lypha_dubia_genome_assembly,_chromosome:_4	AUGUSTUS	gene	77274209	77280222	.	+	.	ID=g23349;
OX371263.1_Lypha_dubia_genome_assembly,_chromosome:_4	AUGUSTUS	mRNA	77274209	77280222	1	+	.	ID=g23349.t1;Parent=g23349;
OX371263.1_Lypha_dubia_genome_assembly,_chromosome:_4	AUGUSTUS	start_codon	77274209	77274211	.	+	0	ID=g23349.t1.start1;Parent=g23349.t1;
OX371263.1_Lypha_dubia_genome_assembly,_chromosome:_4	AUGUSTUS	CDS	77274209	77274542	1	+	0	ID=g23349.t1.CDS1;Parent=g23349.t1;
OX371263.1_Lypha_dubia_genome_assembly,_chromosome:_4	AUGUSTUS	exon	77274209	77274542	.	+	.	ID=g23349.t1.exon1;Parent=g23349.t1;
OX371263.1_Lypha_dubia_genome_assembly,_chromosome:_4	AUGUSTUS	intron	77274543	77276776	1	+	.	ID=g23349.t1.intron1;Parent=g23349.t1;
OX371263.1_Lypha_dubia_genome_assembly,_chromosome:_4	AUGUSTUS	CDS	77276777	77276976	1	+	2	ID=g23349.t1.CDS2;Parent=g23349.t1;
OX371263.1_Lypha_dubia_genome_assembly,_chromosome:_4	AUGUSTUS	exon	77276777	77276976	.	+	.	ID=g23349.t1.exon2;Parent=g23349.t1;
OX371263.1_Lypha_dubia_genome_assembly,_chromosome:_4	AUGUSTUS	intron	77276977	77277044	1	+	.	ID=g23349.t1.intron2;Parent=g23349.t1;
OX371263.1_Lypha_dubia_genome_assembly,_chromosome:_4	AUGUSTUS	CDS	77277045	77277223	1	+	0	ID=g23349.t1.CDS3;Parent=g23349.t1;
OX371263.1_Lypha_dubia_genome_assembly,_chromosome:_4	AUGUSTUS	exon	77277045	77277223	.	+	.	ID=g23349.t1.exon3;Parent=g23349.t1;
OX371263.1_Lypha_dubia_genome_assembly,_chromosome:_4	AUGUSTUS	intron	77277224	77277287	1	+	.	ID=g23349.t1.intron3;Parent=g23349.t1;
OX371263.1_Lypha_dubia_genome_assembly,_chromosome:_4	AUGUSTUS	CDS	77277288	77280222	1	+	1	ID=g23349.t1.CDS4;Parent=g23349.t1;
OX371263.1_Lypha_dubia_genome_assembly,_chromosome:_4	AUGUSTUS	exon	77277288	77280222	.	+	.	ID=g23349.t1.exon4;Parent=g23349.t1;
OX371263.1_Lypha_dubia_genome_assembly,_chromosome:_4	AUGUSTUS	stop_codon	77280220	77280222	.	+	0	ID=g23349.t1.stop1;Parent=g23349.t1;
OX371263.1_Lypha_dubia_genome_assembly,_chromosome:_4	AUGUSTUS	gene	77283194	77284698	.	-	.	ID=g23350;
OX371263.1_Lypha_dubia_genome_assembly,_chromosome:_4	AUGUSTUS	mRNA	77283194	77284698	1	-	.	ID=g23350.t1;Parent=g23350;
OX371263.1_Lypha_dubia_genome_assembly,_chromosome:_4	AUGUSTUS	stop_codon	77283194	77283196	.	-	0	ID=g23350.t1.stop1;Parent=g23350.t1;
OX371263.1_Lypha_dubia_genome_assembly,_chromosome:_4	AUGUSTUS	CDS	77283194	77283366	1	-	2	ID=g23350.t1.CDS1;Parent=g23350.t1;
OX371263.1_Lypha_dubia_genome_assembly,_chromosome:_4	AUGUSTUS	exon	77283194	77283366	.	-	.	ID=g23350.t1.exon1;Parent=g23350.t1;
OX371263.1_Lypha_dubia_genome_assembly,_chromosome:_4	AUGUSTUS	intron	77283367	77284155	1	-	.	ID=g23350.t1.intron1;Parent=g23350.t1;
OX371263.1_Lypha_dubia_genome_assembly,_chromosome:_4	AUGUSTUS	CDS	77284156	77284364	1	-	1	ID=g23350.t1.CDS2;Parent=g23350.t1;
OX371263.1_Lypha_dubia_genome_assembly,_chromosome:_4	AUGUSTUS	exon	77284156	77284364	.	-	.	ID=g23350.t1.exon2;Parent=g23350.t1;
OX371263.1_Lypha_dubia_genome_assembly,_chromosome:_4	AUGUSTUS	intron	77284365	77284504	1	-	.	ID=g23350.t1.intron2;Parent=g23350.t1;
OX371263.1_Lypha_dubia_genome_assembly,_chromosome:_4	AUGUSTUS	CDS	77284505	77284698	1	-	0	ID=g23350.t1.CDS3;Parent=g23350.t1;
OX371263.1_Lypha_dubia_genome_assembly,_chromosome:_4	AUGUSTUS	exon	77284505	77284698	.	-	.	ID=g23350.t1.exon3;Parent=g23350.t1;
OX371263.1_Lypha_dubia_genome_assembly,_chromosome:_4	AUGUSTUS	start_codon	77284696	77284698	.	-	0	ID=g23350.t1.start1;Parent=g23350.t1;
OX371263.1_Lypha_dubia_genome_assembly,_chromosome:_4	AUGUSTUS	gene	77289054	77289587	.	+	.	ID=g23351;
OX371263.1_Lypha_dubia_genome_assembly,_chromosome:_4	AUGUSTUS	mRNA	77289054	77289587	1	+	.	ID=g23351.t1;Parent=g23351;
OX371263.1_Lypha_dubia_genome_assembly,_chromosome:_4	AUGUSTUS	start_codon	77289054	77289056	.	+	0	ID=g23351.t1.start1;Parent=g23351.t1;
OX371263.1_Lypha_dubia_genome_assembly,_chromosome:_4	AUGUSTUS	CDS	77289054	77289587	1	+	0	ID=g23351.t1.CDS1;Parent=g23351.t1;
OX371263.1_Lypha_dubia_genome_assembly,_chromosome:_4	AUGUSTUS	exon	77289054	77289587	.	+	.	ID=g23351.t1.exon1;Parent=g23351.t1;
OX371263.1_Lypha_dubia_genome_assembly,_chromosome:_4	AUGUSTUS	stop_codon	77289585	77289587	.	+	0	ID=g23351.t1.stop1;Parent=g23351.t1;
OX371263.1_Lypha_dubia_genome_assembly,_chromosome:_4	AUGUSTUS	gene	77292813	77303683	.	+	.	ID=g23352;
OX371263.1_Lypha_dubia_genome_assembly,_chromosome:_4	AUGUSTUS	mRNA	77292813	77303683	0.97	+	.	ID=g23352.t1;Parent=g23352;
OX371263.1_Lypha_dubia_genome_assembly,_chromosome:_4	AUGUSTUS	start_codon	77292813	77292815	.	+	0	ID=g23352.t1.start1;Parent=g23352.t1;
OX371263.1_Lypha_dubia_genome_assembly,_chromosome:_4	AUGUSTUS	CDS	77292813	77292830	1	+	0	ID=g23352.t1.CDS1;Parent=g23352.t1;
OX371263.1_Lypha_dubia_genome_assembly,_chromosome:_4	AUGUSTUS	exon	77292813	77292830	.	+	.	ID=g23352.t1.exon1;Parent=g23352.t1;
OX371263.1_Lypha_dubia_genome_assembly,_chromosome:_4	AUGUSTUS	intron	77292831	77292886	1	+	.	ID=g23352.t1.intron1;Parent=g23352.t1;
OX371263.1_Lypha_dubia_genome_assembly,_chromosome:_4	AUGUSTUS	CDS	77292887	77295209	1	+	0	ID=g23352.t1.CDS2;Parent=g23352.t1;
OX371263.1_Lypha_dubia_genome_assembly,_chromosome:_4	AUGUSTUS	exon	77292887	77295209	.	+	.	ID=g23352.t1.exon2;Parent=g23352.t1;
OX371263.1_Lypha_dubia_genome_assembly,_chromosome:_4	AUGUSTUS	intron	77295210	77295368	1	+	.	ID=g23352.t1.intron2;Parent=g23352.t1;
OX371263.1_Lypha_dubia_genome_assembly,_chromosome:_4	AUGUSTUS	CDS	77295369	77295873	1	+	2	ID=g23352.t1.CDS3;Parent=g23352.t1;
OX371263.1_Lypha_dubia_genome_assembly,_chromosome:_4	AUGUSTUS	exon	77295369	77295873	.	+	.	ID=g23352.t1.exon3;Parent=g23352.t1;
OX371263.1_Lypha_dubia_genome_assembly,_chromosome:_4	AUGUSTUS	intron	77295874	77295935	1	+	.	ID=g23352.t1.intron3;Parent=g23352.t1;
OX371263.1_Lypha_dubia_genome_assembly,_chromosome:_4	AUGUSTUS	CDS	77295936	77296119	1	+	1	ID=g23352.t1.CDS4;Parent=g23352.t1;
OX371263.1_Lypha_dubia_genome_assembly,_chromosome:_4	AUGUSTUS	exon	77295936	77296119	.	+	.	ID=g23352.t1.exon4;Parent=g23352.t1;
OX371263.1_Lypha_dubia_genome_assembly,_chromosome:_4	AUGUSTUS	intron	77296120	77296878	1	+	.	ID=g23352.t1.intron4;Parent=g23352.t1;
OX371263.1_Lypha_dubia_genome_assembly,_chromosome:_4	AUGUSTUS	CDS	77296879	77297006	1	+	0	ID=g23352.t1.CDS5;Parent=g23352.t1;
OX371263.1_Lypha_dubia_genome_assembly,_chromosome:_4	AUGUSTUS	exon	77296879	77297006	.	+	.	ID=g23352.t1.exon5;Parent=g23352.t1;
OX371263.1_Lypha_dubia_genome_assembly,_chromosome:_4	AUGUSTUS	intron	77297007	77302831	1	+	.	ID=g23352.t1.intron5;Parent=g23352.t1;
OX371263.1_Lypha_dubia_genome_assembly,_chromosome:_4	AUGUSTUS	CDS	77302832	77303022	1	+	1	ID=g23352.t1.CDS6;Parent=g23352.t1;
OX371263.1_Lypha_dubia_genome_assembly,_chromosome:_4	AUGUSTUS	exon	77302832	77303022	.	+	.	ID=g23352.t1.exon6;Parent=g23352.t1;
OX371263.1_Lypha_dubia_genome_assembly,_chromosome:_4	AUGUSTUS	intron	77303023	77303217	1	+	.	ID=g23352.t1.intron6;Parent=g23352.t1;
OX371263.1_Lypha_dubia_genome_assembly,_chromosome:_4	AUGUSTUS	CDS	77303218	77303593	0.97	+	2	ID=g23352.t1.CDS7;Parent=g23352.t1;
OX371263.1_Lypha_dubia_genome_assembly,_chromosome:_4	AUGUSTUS	exon	77303218	77303593	.	+	.	ID=g23352.t1.exon7;Parent=g23352.t1;
OX371263.1_Lypha_dubia_genome_assembly,_chromosome:_4	AUGUSTUS	intron	77303594	77303676	0.97	+	.	ID=g23352.t1.intron7;Parent=g23352.t1;
OX371263.1_Lypha_dubia_genome_assembly,_chromosome:_4	AUGUSTUS	CDS	77303677	77303683	1	+	1	ID=g23352.t1.CDS8;Parent=g23352.t1;
OX371263.1_Lypha_dubia_genome_assembly,_chromosome:_4	AUGUSTUS	exon	77303677	77303683	.	+	.	ID=g23352.t1.exon8;Parent=g23352.t1;
OX371263.1_Lypha_dubia_genome_assembly,_chromosome:_4	AUGUSTUS	stop_codon	77303681	77303683	.	+	0	ID=g23352.t1.stop1;Parent=g23352.t1;
OX371263.1_Lypha_dubia_genome_assembly,_chromosome:_4	AUGUSTUS	gene	77306209	77306517	.	-	.	ID=g23353;
OX371263.1_Lypha_dubia_genome_assembly,_chromosome:_4	AUGUSTUS	mRNA	77306209	77306517	0.99	-	.	ID=g23353.t1;Parent=g23353;
OX371263.1_Lypha_dubia_genome_assembly,_chromosome:_4	AUGUSTUS	stop_codon	77306209	77306211	.	-	0	ID=g23353.t1.stop1;Parent=g23353.t1;
OX371263.1_Lypha_dubia_genome_assembly,_chromosome:_4	AUGUSTUS	CDS	77306209	77306517	0.99	-	0	ID=g23353.t1.CDS1;Parent=g23353.t1;
OX371263.1_Lypha_dubia_genome_assembly,_chromosome:_4	AUGUSTUS	exon	77306209	77306517	.	-	.	ID=g23353.t1.exon1;Parent=g23353.t1;
OX371263.1_Lypha_dubia_genome_assembly,_chromosome:_4	AUGUSTUS	start_codon	77306515	77306517	.	-	0	ID=g23353.t1.start1;Parent=g23353.t1;
OX371263.1_Lypha_dubia_genome_assembly,_chromosome:_4	AUGUSTUS	gene	77312980	77313540	.	+	.	ID=g23354;
OX371263.1_Lypha_dubia_genome_assembly,_chromosome:_4	AUGUSTUS	mRNA	77312980	77313540	0.98	+	.	ID=g23354.t1;Parent=g23354;
OX371263.1_Lypha_dubia_genome_assembly,_chromosome:_4	AUGUSTUS	start_codon	77312980	77312982	.	+	0	ID=g23354.t1.start1;Parent=g23354.t1;
OX371263.1_Lypha_dubia_genome_assembly,_chromosome:_4	AUGUSTUS	CDS	77312980	77312997	0.98	+	0	ID=g23354.t1.CDS1;Parent=g23354.t1;
OX371263.1_Lypha_dubia_genome_assembly,_chromosome:_4	AUGUSTUS	exon	77312980	77312997	.	+	.	ID=g23354.t1.exon1;Parent=g23354.t1;
OX371263.1_Lypha_dubia_genome_assembly,_chromosome:_4	AUGUSTUS	intron	77312998	77313102	0.98	+	.	ID=g23354.t1.intron1;Parent=g23354.t1;
OX371263.1_Lypha_dubia_genome_assembly,_chromosome:_4	AUGUSTUS	CDS	77313103	77313540	1	+	0	ID=g23354.t1.CDS2;Parent=g23354.t1;
OX371263.1_Lypha_dubia_genome_assembly,_chromosome:_4	AUGUSTUS	exon	77313103	77313540	.	+	.	ID=g23354.t1.exon2;Parent=g23354.t1;
OX371263.1_Lypha_dubia_genome_assembly,_chromosome:_4	AUGUSTUS	stop_codon	77313538	77313540	.	+	0	ID=g23354.t1.stop1;Parent=g23354.t1;
OX371263.1_Lypha_dubia_genome_assembly,_chromosome:_4	AUGUSTUS	gene	77317870	77318531	.	+	.	ID=g23355;
OX371263.1_Lypha_dubia_genome_assembly,_chromosome:_4	AUGUSTUS	mRNA	77317870	77318531	0.66	+	.	ID=g23355.t1;Parent=g23355;
OX371263.1_Lypha_dubia_genome_assembly,_chromosome:_4	AUGUSTUS	start_codon	77317870	77317872	.	+	0	ID=g23355.t1.start1;Parent=g23355.t1;
OX371263.1_Lypha_dubia_genome_assembly,_chromosome:_4	AUGUSTUS	CDS	77317870	77317968	0.66	+	0	ID=g23355.t1.CDS1;Parent=g23355.t1;
OX371263.1_Lypha_dubia_genome_assembly,_chromosome:_4	AUGUSTUS	exon	77317870	77317968	.	+	.	ID=g23355.t1.exon1;Parent=g23355.t1;
OX371263.1_Lypha_dubia_genome_assembly,_chromosome:_4	AUGUSTUS	intron	77317969	77318219	0.95	+	.	ID=g23355.t1.intron1;Parent=g23355.t1;
OX371263.1_Lypha_dubia_genome_assembly,_chromosome:_4	AUGUSTUS	CDS	77318220	77318531	1	+	0	ID=g23355.t1.CDS2;Parent=g23355.t1;
OX371263.1_Lypha_dubia_genome_assembly,_chromosome:_4	AUGUSTUS	exon	77318220	77318531	.	+	.	ID=g23355.t1.exon2;Parent=g23355.t1;
OX371263.1_Lypha_dubia_genome_assembly,_chromosome:_4	AUGUSTUS	stop_codon	77318529	77318531	.	+	0	ID=g23355.t1.stop1;Parent=g23355.t1;
OX371263.1_Lypha_dubia_genome_assembly,_chromosome:_4	AUGUSTUS	gene	77322812	77323291	.	+	.	ID=g23356;
OX371263.1_Lypha_dubia_genome_assembly,_chromosome:_4	AUGUSTUS	mRNA	77322812	77323291	1	+	.	ID=g23356.t1;Parent=g23356;
OX371263.1_Lypha_dubia_genome_assembly,_chromosome:_4	AUGUSTUS	start_codon	77322812	77322814	.	+	0	ID=g23356.t1.start1;Parent=g23356.t1;
OX371263.1_Lypha_dubia_genome_assembly,_chromosome:_4	AUGUSTUS	CDS	77322812	77323109	1	+	0	ID=g23356.t1.CDS1;Parent=g23356.t1;
OX371263.1_Lypha_dubia_genome_assembly,_chromosome:_4	AUGUSTUS	exon	77322812	77323109	.	+	.	ID=g23356.t1.exon1;Parent=g23356.t1;
OX371263.1_Lypha_dubia_genome_assembly,_chromosome:_4	AUGUSTUS	intron	77323110	77323220	1	+	.	ID=g23356.t1.intron1;Parent=g23356.t1;
OX371263.1_Lypha_dubia_genome_assembly,_chromosome:_4	AUGUSTUS	CDS	77323221	77323291	1	+	2	ID=g23356.t1.CDS2;Parent=g23356.t1;
OX371263.1_Lypha_dubia_genome_assembly,_chromosome:_4	AUGUSTUS	exon	77323221	77323291	.	+	.	ID=g23356.t1.exon2;Parent=g23356.t1;
OX371263.1_Lypha_dubia_genome_assembly,_chromosome:_4	AUGUSTUS	stop_codon	77323289	77323291	.	+	0	ID=g23356.t1.stop1;Parent=g23356.t1;
OX371263.1_Lypha_dubia_genome_assembly,_chromosome:_4	AUGUSTUS	gene	77408161	77454120	.	+	.	ID=g23357;
OX371263.1_Lypha_dubia_genome_assembly,_chromosome:_4	AUGUSTUS	mRNA	77408161	77454120	0.8	+	.	ID=g23357.t1;Parent=g23357;
OX371263.1_Lypha_dubia_genome_assembly,_chromosome:_4	AUGUSTUS	start_codon	77408161	77408163	.	+	0	ID=g23357.t1.start1;Parent=g23357.t1;
OX371263.1_Lypha_dubia_genome_assembly,_chromosome:_4	AUGUSTUS	CDS	77408161	77408225	0.8	+	0	ID=g23357.t1.CDS1;Parent=g23357.t1;
OX371263.1_Lypha_dubia_genome_assembly,_chromosome:_4	AUGUSTUS	exon	77408161	77408225	.	+	.	ID=g23357.t1.exon1;Parent=g23357.t1;
OX371263.1_Lypha_dubia_genome_assembly,_chromosome:_4	AUGUSTUS	intron	77408226	77413274	0.84	+	.	ID=g23357.t1.intron1;Parent=g23357.t1;
OX371263.1_Lypha_dubia_genome_assembly,_chromosome:_4	AUGUSTUS	CDS	77413275	77414035	1	+	1	ID=g23357.t1.CDS2;Parent=g23357.t1;
OX371263.1_Lypha_dubia_genome_assembly,_chromosome:_4	AUGUSTUS	exon	77413275	77414035	.	+	.	ID=g23357.t1.exon2;Parent=g23357.t1;
OX371263.1_Lypha_dubia_genome_assembly,_chromosome:_4	AUGUSTUS	intron	77414036	77414511	1	+	.	ID=g23357.t1.intron2;Parent=g23357.t1;
OX371263.1_Lypha_dubia_genome_assembly,_chromosome:_4	AUGUSTUS	CDS	77414512	77415254	1	+	2	ID=g23357.t1.CDS3;Parent=g23357.t1;
OX371263.1_Lypha_dubia_genome_assembly,_chromosome:_4	AUGUSTUS	exon	77414512	77415254	.	+	.	ID=g23357.t1.exon3;Parent=g23357.t1;
OX371263.1_Lypha_dubia_genome_assembly,_chromosome:_4	AUGUSTUS	intron	77415255	77415460	1	+	.	ID=g23357.t1.intron3;Parent=g23357.t1;
OX371263.1_Lypha_dubia_genome_assembly,_chromosome:_4	AUGUSTUS	CDS	77415461	77415586	1	+	0	ID=g23357.t1.CDS4;Parent=g23357.t1;
OX371263.1_Lypha_dubia_genome_assembly,_chromosome:_4	AUGUSTUS	exon	77415461	77415586	.	+	.	ID=g23357.t1.exon4;Parent=g23357.t1;
OX371263.1_Lypha_dubia_genome_assembly,_chromosome:_4	AUGUSTUS	intron	77415587	77416472	1	+	.	ID=g23357.t1.intron4;Parent=g23357.t1;
OX371263.1_Lypha_dubia_genome_assembly,_chromosome:_4	AUGUSTUS	CDS	77416473	77416571	1	+	0	ID=g23357.t1.CDS5;Parent=g23357.t1;
OX371263.1_Lypha_dubia_genome_assembly,_chromosome:_4	AUGUSTUS	exon	77416473	77416571	.	+	.	ID=g23357.t1.exon5;Parent=g23357.t1;
OX371263.1_Lypha_dubia_genome_assembly,_chromosome:_4	AUGUSTUS	intron	77416572	77417288	1	+	.	ID=g23357.t1.intron5;Parent=g23357.t1;
OX371263.1_Lypha_dubia_genome_assembly,_chromosome:_4	AUGUSTUS	CDS	77417289	77417435	1	+	0	ID=g23357.t1.CDS6;Parent=g23357.t1;
OX371263.1_Lypha_dubia_genome_assembly,_chromosome:_4	AUGUSTUS	exon	77417289	77417435	.	+	.	ID=g23357.t1.exon6;Parent=g23357.t1;
OX371263.1_Lypha_dubia_genome_assembly,_chromosome:_4	AUGUSTUS	intron	77417436	77417633	1	+	.	ID=g23357.t1.intron6;Parent=g23357.t1;
OX371263.1_Lypha_dubia_genome_assembly,_chromosome:_4	AUGUSTUS	CDS	77417634	77417754	1	+	0	ID=g23357.t1.CDS7;Parent=g23357.t1;
OX371263.1_Lypha_dubia_genome_assembly,_chromosome:_4	AUGUSTUS	exon	77417634	77417754	.	+	.	ID=g23357.t1.exon7;Parent=g23357.t1;
OX371263.1_Lypha_dubia_genome_assembly,_chromosome:_4	AUGUSTUS	intron	77417755	77417866	1	+	.	ID=g23357.t1.intron7;Parent=g23357.t1;
OX371263.1_Lypha_dubia_genome_assembly,_chromosome:_4	AUGUSTUS	CDS	77417867	77417962	1	+	2	ID=g23357.t1.CDS8;Parent=g23357.t1;
OX371263.1_Lypha_dubia_genome_assembly,_chromosome:_4	AUGUSTUS	exon	77417867	77417962	.	+	.	ID=g23357.t1.exon8;Parent=g23357.t1;
OX371263.1_Lypha_dubia_genome_assembly,_chromosome:_4	AUGUSTUS	intron	77417963	77418165	1	+	.	ID=g23357.t1.intron8;Parent=g23357.t1;
OX371263.1_Lypha_dubia_genome_assembly,_chromosome:_4	AUGUSTUS	CDS	77418166	77418311	1	+	2	ID=g23357.t1.CDS9;Parent=g23357.t1;
OX371263.1_Lypha_dubia_genome_assembly,_chromosome:_4	AUGUSTUS	exon	77418166	77418311	.	+	.	ID=g23357.t1.exon9;Parent=g23357.t1;
OX371263.1_Lypha_dubia_genome_assembly,_chromosome:_4	AUGUSTUS	intron	77418312	77420696	1	+	.	ID=g23357.t1.intron9;Parent=g23357.t1;
OX371263.1_Lypha_dubia_genome_assembly,_chromosome:_4	AUGUSTUS	CDS	77420697	77420827	1	+	0	ID=g23357.t1.CDS10;Parent=g23357.t1;
OX371263.1_Lypha_dubia_genome_assembly,_chromosome:_4	AUGUSTUS	exon	77420697	77420827	.	+	.	ID=g23357.t1.exon10;Parent=g23357.t1;
OX371263.1_Lypha_dubia_genome_assembly,_chromosome:_4	AUGUSTUS	intron	77420828	77423329	1	+	.	ID=g23357.t1.intron10;Parent=g23357.t1;
OX371263.1_Lypha_dubia_genome_assembly,_chromosome:_4	AUGUSTUS	CDS	77423330	77423444	1	+	1	ID=g23357.t1.CDS11;Parent=g23357.t1;
OX371263.1_Lypha_dubia_genome_assembly,_chromosome:_4	AUGUSTUS	exon	77423330	77423444	.	+	.	ID=g23357.t1.exon11;Parent=g23357.t1;
OX371263.1_Lypha_dubia_genome_assembly,_chromosome:_4	AUGUSTUS	intron	77423445	77429163	1	+	.	ID=g23357.t1.intron11;Parent=g23357.t1;
OX371263.1_Lypha_dubia_genome_assembly,_chromosome:_4	AUGUSTUS	CDS	77429164	77429309	1	+	0	ID=g23357.t1.CDS12;Parent=g23357.t1;
OX371263.1_Lypha_dubia_genome_assembly,_chromosome:_4	AUGUSTUS	exon	77429164	77429309	.	+	.	ID=g23357.t1.exon12;Parent=g23357.t1;
OX371263.1_Lypha_dubia_genome_assembly,_chromosome:_4	AUGUSTUS	intron	77429310	77432113	1	+	.	ID=g23357.t1.intron12;Parent=g23357.t1;
OX371263.1_Lypha_dubia_genome_assembly,_chromosome:_4	AUGUSTUS	CDS	77432114	77432267	1	+	1	ID=g23357.t1.CDS13;Parent=g23357.t1;
OX371263.1_Lypha_dubia_genome_assembly,_chromosome:_4	AUGUSTUS	exon	77432114	77432267	.	+	.	ID=g23357.t1.exon13;Parent=g23357.t1;
OX371263.1_Lypha_dubia_genome_assembly,_chromosome:_4	AUGUSTUS	intron	77432268	77434722	1	+	.	ID=g23357.t1.intron13;Parent=g23357.t1;
OX371263.1_Lypha_dubia_genome_assembly,_chromosome:_4	AUGUSTUS	CDS	77434723	77434899	1	+	0	ID=g23357.t1.CDS14;Parent=g23357.t1;
OX371263.1_Lypha_dubia_genome_assembly,_chromosome:_4	AUGUSTUS	exon	77434723	77434899	.	+	.	ID=g23357.t1.exon14;Parent=g23357.t1;
OX371263.1_Lypha_dubia_genome_assembly,_chromosome:_4	AUGUSTUS	intron	77434900	77435049	1	+	.	ID=g23357.t1.intron14;Parent=g23357.t1;
OX371263.1_Lypha_dubia_genome_assembly,_chromosome:_4	AUGUSTUS	CDS	77435050	77435122	1	+	0	ID=g23357.t1.CDS15;Parent=g23357.t1;
OX371263.1_Lypha_dubia_genome_assembly,_chromosome:_4	AUGUSTUS	exon	77435050	77435122	.	+	.	ID=g23357.t1.exon15;Parent=g23357.t1;
OX371263.1_Lypha_dubia_genome_assembly,_chromosome:_4	AUGUSTUS	intron	77435123	77435280	1	+	.	ID=g23357.t1.intron15;Parent=g23357.t1;
OX371263.1_Lypha_dubia_genome_assembly,_chromosome:_4	AUGUSTUS	CDS	77435281	77435417	1	+	2	ID=g23357.t1.CDS16;Parent=g23357.t1;
OX371263.1_Lypha_dubia_genome_assembly,_chromosome:_4	AUGUSTUS	exon	77435281	77435417	.	+	.	ID=g23357.t1.exon16;Parent=g23357.t1;
OX371263.1_Lypha_dubia_genome_assembly,_chromosome:_4	AUGUSTUS	intron	77435418	77436279	1	+	.	ID=g23357.t1.intron16;Parent=g23357.t1;
OX371263.1_Lypha_dubia_genome_assembly,_chromosome:_4	AUGUSTUS	CDS	77436280	77436496	1	+	0	ID=g23357.t1.CDS17;Parent=g23357.t1;
OX371263.1_Lypha_dubia_genome_assembly,_chromosome:_4	AUGUSTUS	exon	77436280	77436496	.	+	.	ID=g23357.t1.exon17;Parent=g23357.t1;
OX371263.1_Lypha_dubia_genome_assembly,_chromosome:_4	AUGUSTUS	intron	77436497	77442390	1	+	.	ID=g23357.t1.intron17;Parent=g23357.t1;
OX371263.1_Lypha_dubia_genome_assembly,_chromosome:_4	AUGUSTUS	CDS	77442391	77442644	1	+	2	ID=g23357.t1.CDS18;Parent=g23357.t1;
OX371263.1_Lypha_dubia_genome_assembly,_chromosome:_4	AUGUSTUS	exon	77442391	77442644	.	+	.	ID=g23357.t1.exon18;Parent=g23357.t1;
OX371263.1_Lypha_dubia_genome_assembly,_chromosome:_4	AUGUSTUS	intron	77442645	77444965	1	+	.	ID=g23357.t1.intron18;Parent=g23357.t1;
OX371263.1_Lypha_dubia_genome_assembly,_chromosome:_4	AUGUSTUS	CDS	77444966	77445034	1	+	0	ID=g23357.t1.CDS19;Parent=g23357.t1;
OX371263.1_Lypha_dubia_genome_assembly,_chromosome:_4	AUGUSTUS	exon	77444966	77445034	.	+	.	ID=g23357.t1.exon19;Parent=g23357.t1;
OX371263.1_Lypha_dubia_genome_assembly,_chromosome:_4	AUGUSTUS	intron	77445035	77453820	1	+	.	ID=g23357.t1.intron19;Parent=g23357.t1;
OX371263.1_Lypha_dubia_genome_assembly,_chromosome:_4	AUGUSTUS	CDS	77453821	77454120	1	+	0	ID=g23357.t1.CDS20;Parent=g23357.t1;
OX371263.1_Lypha_dubia_genome_assembly,_chromosome:_4	AUGUSTUS	exon	77453821	77454120	.	+	.	ID=g23357.t1.exon20;Parent=g23357.t1;
OX371263.1_Lypha_dubia_genome_assembly,_chromosome:_4	AUGUSTUS	stop_codon	77454118	77454120	.	+	0	ID=g23357.t1.stop1;Parent=g23357.t1;
OX371263.1_Lypha_dubia_genome_assembly,_chromosome:_4	AUGUSTUS	gene	77483119	77483902	.	-	.	ID=g23358;
OX371263.1_Lypha_dubia_genome_assembly,_chromosome:_4	AUGUSTUS	mRNA	77483119	77483902	1	-	.	ID=g23358.t1;Parent=g23358;
OX371263.1_Lypha_dubia_genome_assembly,_chromosome:_4	AUGUSTUS	stop_codon	77483119	77483121	.	-	0	ID=g23358.t1.stop1;Parent=g23358.t1;
OX371263.1_Lypha_dubia_genome_assembly,_chromosome:_4	AUGUSTUS	CDS	77483119	77483529	1	-	0	ID=g23358.t1.CDS1;Parent=g23358.t1;
OX371263.1_Lypha_dubia_genome_assembly,_chromosome:_4	AUGUSTUS	exon	77483119	77483529	.	-	.	ID=g23358.t1.exon1;Parent=g23358.t1;
OX371263.1_Lypha_dubia_genome_assembly,_chromosome:_4	AUGUSTUS	intron	77483530	77483617	1	-	.	ID=g23358.t1.intron1;Parent=g23358.t1;
OX371263.1_Lypha_dubia_genome_assembly,_chromosome:_4	AUGUSTUS	CDS	77483618	77483902	1	-	0	ID=g23358.t1.CDS2;Parent=g23358.t1;
OX371263.1_Lypha_dubia_genome_assembly,_chromosome:_4	AUGUSTUS	exon	77483618	77483902	.	-	.	ID=g23358.t1.exon2;Parent=g23358.t1;
OX371263.1_Lypha_dubia_genome_assembly,_chromosome:_4	AUGUSTUS	start_codon	77483900	77483902	.	-	0	ID=g23358.t1.start1;Parent=g23358.t1;
OX371263.1_Lypha_dubia_genome_assembly,_chromosome:_4	AUGUSTUS	gene	77484967	77486551	.	+	.	ID=g23359;
OX371263.1_Lypha_dubia_genome_assembly,_chromosome:_4	AUGUSTUS	mRNA	77484967	77486551	1	+	.	ID=g23359.t1;Parent=g23359;
OX371263.1_Lypha_dubia_genome_assembly,_chromosome:_4	AUGUSTUS	start_codon	77484967	77484969	.	+	0	ID=g23359.t1.start1;Parent=g23359.t1;
OX371263.1_Lypha_dubia_genome_assembly,_chromosome:_4	AUGUSTUS	CDS	77484967	77485401	1	+	0	ID=g23359.t1.CDS1;Parent=g23359.t1;
OX371263.1_Lypha_dubia_genome_assembly,_chromosome:_4	AUGUSTUS	exon	77484967	77485401	.	+	.	ID=g23359.t1.exon1;Parent=g23359.t1;
OX371263.1_Lypha_dubia_genome_assembly,_chromosome:_4	AUGUSTUS	intron	77485402	77485672	1	+	.	ID=g23359.t1.intron1;Parent=g23359.t1;
OX371263.1_Lypha_dubia_genome_assembly,_chromosome:_4	AUGUSTUS	CDS	77485673	77486551	1	+	0	ID=g23359.t1.CDS2;Parent=g23359.t1;
OX371263.1_Lypha_dubia_genome_assembly,_chromosome:_4	AUGUSTUS	exon	77485673	77486551	.	+	.	ID=g23359.t1.exon2;Parent=g23359.t1;
OX371263.1_Lypha_dubia_genome_assembly,_chromosome:_4	AUGUSTUS	stop_codon	77486549	77486551	.	+	0	ID=g23359.t1.stop1;Parent=g23359.t1;
OX371263.1_Lypha_dubia_genome_assembly,_chromosome:_4	AUGUSTUS	gene	77487464	77489276	.	-	.	ID=g23360;
OX371263.1_Lypha_dubia_genome_assembly,_chromosome:_4	AUGUSTUS	mRNA	77487464	77489276	1	-	.	ID=g23360.t1;Parent=g23360;
OX371263.1_Lypha_dubia_genome_assembly,_chromosome:_4	AUGUSTUS	stop_codon	77487464	77487466	.	-	0	ID=g23360.t1.stop1;Parent=g23360.t1;
OX371263.1_Lypha_dubia_genome_assembly,_chromosome:_4	AUGUSTUS	CDS	77487464	77487646	1	-	0	ID=g23360.t1.CDS1;Parent=g23360.t1;
OX371263.1_Lypha_dubia_genome_assembly,_chromosome:_4	AUGUSTUS	exon	77487464	77487646	.	-	.	ID=g23360.t1.exon1;Parent=g23360.t1;
OX371263.1_Lypha_dubia_genome_assembly,_chromosome:_4	AUGUSTUS	intron	77487647	77487713	1	-	.	ID=g23360.t1.intron1;Parent=g23360.t1;
OX371263.1_Lypha_dubia_genome_assembly,_chromosome:_4	AUGUSTUS	CDS	77487714	77487807	1	-	1	ID=g23360.t1.CDS2;Parent=g23360.t1;
OX371263.1_Lypha_dubia_genome_assembly,_chromosome:_4	AUGUSTUS	exon	77487714	77487807	.	-	.	ID=g23360.t1.exon2;Parent=g23360.t1;
OX371263.1_Lypha_dubia_genome_assembly,_chromosome:_4	AUGUSTUS	intron	77487808	77488086	1	-	.	ID=g23360.t1.intron2;Parent=g23360.t1;
OX371263.1_Lypha_dubia_genome_assembly,_chromosome:_4	AUGUSTUS	CDS	77488087	77488297	1	-	2	ID=g23360.t1.CDS3;Parent=g23360.t1;
OX371263.1_Lypha_dubia_genome_assembly,_chromosome:_4	AUGUSTUS	exon	77488087	77488297	.	-	.	ID=g23360.t1.exon3;Parent=g23360.t1;
OX371263.1_Lypha_dubia_genome_assembly,_chromosome:_4	AUGUSTUS	intron	77488298	77488957	1	-	.	ID=g23360.t1.intron3;Parent=g23360.t1;
OX371263.1_Lypha_dubia_genome_assembly,_chromosome:_4	AUGUSTUS	CDS	77488958	77489276	1	-	0	ID=g23360.t1.CDS4;Parent=g23360.t1;
OX371263.1_Lypha_dubia_genome_assembly,_chromosome:_4	AUGUSTUS	exon	77488958	77489276	.	-	.	ID=g23360.t1.exon4;Parent=g23360.t1;
OX371263.1_Lypha_dubia_genome_assembly,_chromosome:_4	AUGUSTUS	start_codon	77489274	77489276	.	-	0	ID=g23360.t1.start1;Parent=g23360.t1;
OX371263.1_Lypha_dubia_genome_assembly,_chromosome:_4	AUGUSTUS	gene	77490788	77492569	.	-	.	ID=g23361;
OX371263.1_Lypha_dubia_genome_assembly,_chromosome:_4	AUGUSTUS	mRNA	77490788	77492569	1	-	.	ID=g23361.t1;Parent=g23361;
OX371263.1_Lypha_dubia_genome_assembly,_chromosome:_4	AUGUSTUS	stop_codon	77490788	77490790	.	-	0	ID=g23361.t1.stop1;Parent=g23361.t1;
OX371263.1_Lypha_dubia_genome_assembly,_chromosome:_4	AUGUSTUS	CDS	77490788	77492569	1	-	0	ID=g23361.t1.CDS1;Parent=g23361.t1;
OX371263.1_Lypha_dubia_genome_assembly,_chromosome:_4	AUGUSTUS	exon	77490788	77492569	.	-	.	ID=g23361.t1.exon1;Parent=g23361.t1;
OX371263.1_Lypha_dubia_genome_assembly,_chromosome:_4	AUGUSTUS	start_codon	77492567	77492569	.	-	0	ID=g23361.t1.start1;Parent=g23361.t1;
OX371263.1_Lypha_dubia_genome_assembly,_chromosome:_4	AUGUSTUS	gene	77494108	77496060	.	+	.	ID=g23362;
OX371263.1_Lypha_dubia_genome_assembly,_chromosome:_4	AUGUSTUS	mRNA	77494108	77496060	1	+	.	ID=g23362.t1;Parent=g23362;
OX371263.1_Lypha_dubia_genome_assembly,_chromosome:_4	AUGUSTUS	start_codon	77494108	77494110	.	+	0	ID=g23362.t1.start1;Parent=g23362.t1;
OX371263.1_Lypha_dubia_genome_assembly,_chromosome:_4	AUGUSTUS	CDS	77494108	77494527	1	+	0	ID=g23362.t1.CDS1;Parent=g23362.t1;
OX371263.1_Lypha_dubia_genome_assembly,_chromosome:_4	AUGUSTUS	exon	77494108	77494527	.	+	.	ID=g23362.t1.exon1;Parent=g23362.t1;
OX371263.1_Lypha_dubia_genome_assembly,_chromosome:_4	AUGUSTUS	intron	77494528	77495202	1	+	.	ID=g23362.t1.intron1;Parent=g23362.t1;
OX371263.1_Lypha_dubia_genome_assembly,_chromosome:_4	AUGUSTUS	CDS	77495203	77496060	1	+	0	ID=g23362.t1.CDS2;Parent=g23362.t1;
OX371263.1_Lypha_dubia_genome_assembly,_chromosome:_4	AUGUSTUS	exon	77495203	77496060	.	+	.	ID=g23362.t1.exon2;Parent=g23362.t1;
OX371263.1_Lypha_dubia_genome_assembly,_chromosome:_4	AUGUSTUS	stop_codon	77496058	77496060	.	+	0	ID=g23362.t1.stop1;Parent=g23362.t1;
OX371263.1_Lypha_dubia_genome_assembly,_chromosome:_4	AUGUSTUS	gene	77496735	77497541	.	-	.	ID=g23363;
OX371263.1_Lypha_dubia_genome_assembly,_chromosome:_4	AUGUSTUS	mRNA	77496735	77497541	1	-	.	ID=g23363.t1;Parent=g23363;
OX371263.1_Lypha_dubia_genome_assembly,_chromosome:_4	AUGUSTUS	stop_codon	77496735	77496737	.	-	0	ID=g23363.t1.stop1;Parent=g23363.t1;
OX371263.1_Lypha_dubia_genome_assembly,_chromosome:_4	AUGUSTUS	CDS	77496735	77497541	1	-	0	ID=g23363.t1.CDS1;Parent=g23363.t1;
OX371263.1_Lypha_dubia_genome_assembly,_chromosome:_4	AUGUSTUS	exon	77496735	77497541	.	-	.	ID=g23363.t1.exon1;Parent=g23363.t1;
OX371263.1_Lypha_dubia_genome_assembly,_chromosome:_4	AUGUSTUS	start_codon	77497539	77497541	.	-	0	ID=g23363.t1.start1;Parent=g23363.t1;
OX371263.1_Lypha_dubia_genome_assembly,_chromosome:_4	AUGUSTUS	gene	77501595	77502191	.	+	.	ID=g23364;
OX371263.1_Lypha_dubia_genome_assembly,_chromosome:_4	AUGUSTUS	mRNA	77501595	77502191	1	+	.	ID=g23364.t1;Parent=g23364;
OX371263.1_Lypha_dubia_genome_assembly,_chromosome:_4	AUGUSTUS	start_codon	77501595	77501597	.	+	0	ID=g23364.t1.start1;Parent=g23364.t1;
OX371263.1_Lypha_dubia_genome_assembly,_chromosome:_4	AUGUSTUS	CDS	77501595	77502191	1	+	0	ID=g23364.t1.CDS1;Parent=g23364.t1;
OX371263.1_Lypha_dubia_genome_assembly,_chromosome:_4	AUGUSTUS	exon	77501595	77502191	.	+	.	ID=g23364.t1.exon1;Parent=g23364.t1;
OX371263.1_Lypha_dubia_genome_assembly,_chromosome:_4	AUGUSTUS	stop_codon	77502189	77502191	.	+	0	ID=g23364.t1.stop1;Parent=g23364.t1;
OX371263.1_Lypha_dubia_genome_assembly,_chromosome:_4	AUGUSTUS	gene	77731802	77732269	.	-	.	ID=g23365;
OX371263.1_Lypha_dubia_genome_assembly,_chromosome:_4	AUGUSTUS	mRNA	77731802	77732269	1	-	.	ID=g23365.t1;Parent=g23365;
OX371263.1_Lypha_dubia_genome_assembly,_chromosome:_4	AUGUSTUS	stop_codon	77731802	77731804	.	-	0	ID=g23365.t1.stop1;Parent=g23365.t1;
OX371263.1_Lypha_dubia_genome_assembly,_chromosome:_4	AUGUSTUS	CDS	77731802	77732269	1	-	0	ID=g23365.t1.CDS1;Parent=g23365.t1;
OX371263.1_Lypha_dubia_genome_assembly,_chromosome:_4	AUGUSTUS	exon	77731802	77732269	.	-	.	ID=g23365.t1.exon1;Parent=g23365.t1;
OX371263.1_Lypha_dubia_genome_assembly,_chromosome:_4	AUGUSTUS	start_codon	77732267	77732269	.	-	0	ID=g23365.t1.start1;Parent=g23365.t1;
OX371263.1_Lypha_dubia_genome_assembly,_chromosome:_4	AUGUSTUS	gene	77839531	77840038	.	+	.	ID=g23366;
OX371263.1_Lypha_dubia_genome_assembly,_chromosome:_4	AUGUSTUS	mRNA	77839531	77840038	1	+	.	ID=g23366.t1;Parent=g23366;
OX371263.1_Lypha_dubia_genome_assembly,_chromosome:_4	AUGUSTUS	start_codon	77839531	77839533	.	+	0	ID=g23366.t1.start1;Parent=g23366.t1;
OX371263.1_Lypha_dubia_genome_assembly,_chromosome:_4	AUGUSTUS	CDS	77839531	77839588	1	+	0	ID=g23366.t1.CDS1;Parent=g23366.t1;
OX371263.1_Lypha_dubia_genome_assembly,_chromosome:_4	AUGUSTUS	exon	77839531	77839588	.	+	.	ID=g23366.t1.exon1;Parent=g23366.t1;
OX371263.1_Lypha_dubia_genome_assembly,_chromosome:_4	AUGUSTUS	intron	77839589	77839645	1	+	.	ID=g23366.t1.intron1;Parent=g23366.t1;
OX371263.1_Lypha_dubia_genome_assembly,_chromosome:_4	AUGUSTUS	CDS	77839646	77839843	1	+	2	ID=g23366.t1.CDS2;Parent=g23366.t1;
OX371263.1_Lypha_dubia_genome_assembly,_chromosome:_4	AUGUSTUS	exon	77839646	77839843	.	+	.	ID=g23366.t1.exon2;Parent=g23366.t1;
OX371263.1_Lypha_dubia_genome_assembly,_chromosome:_4	AUGUSTUS	intron	77839844	77840006	1	+	.	ID=g23366.t1.intron2;Parent=g23366.t1;
OX371263.1_Lypha_dubia_genome_assembly,_chromosome:_4	AUGUSTUS	CDS	77840007	77840038	1	+	2	ID=g23366.t1.CDS3;Parent=g23366.t1;
OX371263.1_Lypha_dubia_genome_assembly,_chromosome:_4	AUGUSTUS	exon	77840007	77840038	.	+	.	ID=g23366.t1.exon3;Parent=g23366.t1;
OX371263.1_Lypha_dubia_genome_assembly,_chromosome:_4	AUGUSTUS	stop_codon	77840036	77840038	.	+	0	ID=g23366.t1.stop1;Parent=g23366.t1;
OX371263.1_Lypha_dubia_genome_assembly,_chromosome:_4	AUGUSTUS	gene	77840082	77840381	.	+	.	ID=g23367;
OX371263.1_Lypha_dubia_genome_assembly,_chromosome:_4	AUGUSTUS	mRNA	77840082	77840381	1	+	.	ID=g23367.t1;Parent=g23367;
OX371263.1_Lypha_dubia_genome_assembly,_chromosome:_4	AUGUSTUS	start_codon	77840082	77840084	.	+	0	ID=g23367.t1.start1;Parent=g23367.t1;
OX371263.1_Lypha_dubia_genome_assembly,_chromosome:_4	AUGUSTUS	CDS	77840082	77840157	1	+	0	ID=g23367.t1.CDS1;Parent=g23367.t1;
OX371263.1_Lypha_dubia_genome_assembly,_chromosome:_4	AUGUSTUS	exon	77840082	77840157	.	+	.	ID=g23367.t1.exon1;Parent=g23367.t1;
OX371263.1_Lypha_dubia_genome_assembly,_chromosome:_4	AUGUSTUS	intron	77840158	77840235	1	+	.	ID=g23367.t1.intron1;Parent=g23367.t1;
OX371263.1_Lypha_dubia_genome_assembly,_chromosome:_4	AUGUSTUS	CDS	77840236	77840381	1	+	2	ID=g23367.t1.CDS2;Parent=g23367.t1;
OX371263.1_Lypha_dubia_genome_assembly,_chromosome:_4	AUGUSTUS	exon	77840236	77840381	.	+	.	ID=g23367.t1.exon2;Parent=g23367.t1;
OX371263.1_Lypha_dubia_genome_assembly,_chromosome:_4	AUGUSTUS	stop_codon	77840379	77840381	.	+	0	ID=g23367.t1.stop1;Parent=g23367.t1;
OX371263.1_Lypha_dubia_genome_assembly,_chromosome:_4	AUGUSTUS	gene	78002177	78008553	.	+	.	ID=g23368;
OX371263.1_Lypha_dubia_genome_assembly,_chromosome:_4	AUGUSTUS	mRNA	78002177	78008553	0.4	+	.	ID=g23368.t1;Parent=g23368;
OX371263.1_Lypha_dubia_genome_assembly,_chromosome:_4	AUGUSTUS	start_codon	78002177	78002179	.	+	0	ID=g23368.t1.start1;Parent=g23368.t1;
OX371263.1_Lypha_dubia_genome_assembly,_chromosome:_4	AUGUSTUS	CDS	78002177	78002225	0.8	+	0	ID=g23368.t1.CDS1;Parent=g23368.t1;
OX371263.1_Lypha_dubia_genome_assembly,_chromosome:_4	AUGUSTUS	exon	78002177	78002225	.	+	.	ID=g23368.t1.exon1;Parent=g23368.t1;
OX371263.1_Lypha_dubia_genome_assembly,_chromosome:_4	AUGUSTUS	intron	78002226	78002963	0.8	+	.	ID=g23368.t1.intron1;Parent=g23368.t1;
OX371263.1_Lypha_dubia_genome_assembly,_chromosome:_4	AUGUSTUS	CDS	78002964	78003172	1	+	2	ID=g23368.t1.CDS2;Parent=g23368.t1;
OX371263.1_Lypha_dubia_genome_assembly,_chromosome:_4	AUGUSTUS	exon	78002964	78003172	.	+	.	ID=g23368.t1.exon2;Parent=g23368.t1;
OX371263.1_Lypha_dubia_genome_assembly,_chromosome:_4	AUGUSTUS	intron	78003173	78006125	1	+	.	ID=g23368.t1.intron2;Parent=g23368.t1;
OX371263.1_Lypha_dubia_genome_assembly,_chromosome:_4	AUGUSTUS	CDS	78006126	78006336	1	+	0	ID=g23368.t1.CDS3;Parent=g23368.t1;
OX371263.1_Lypha_dubia_genome_assembly,_chromosome:_4	AUGUSTUS	exon	78006126	78006336	.	+	.	ID=g23368.t1.exon3;Parent=g23368.t1;
OX371263.1_Lypha_dubia_genome_assembly,_chromosome:_4	AUGUSTUS	intron	78006337	78007321	1	+	.	ID=g23368.t1.intron3;Parent=g23368.t1;
OX371263.1_Lypha_dubia_genome_assembly,_chromosome:_4	AUGUSTUS	CDS	78007322	78007449	1	+	2	ID=g23368.t1.CDS4;Parent=g23368.t1;
OX371263.1_Lypha_dubia_genome_assembly,_chromosome:_4	AUGUSTUS	exon	78007322	78007449	.	+	.	ID=g23368.t1.exon4;Parent=g23368.t1;
OX371263.1_Lypha_dubia_genome_assembly,_chromosome:_4	AUGUSTUS	intron	78007450	78008322	1	+	.	ID=g23368.t1.intron4;Parent=g23368.t1;
OX371263.1_Lypha_dubia_genome_assembly,_chromosome:_4	AUGUSTUS	CDS	78008323	78008553	0.55	+	0	ID=g23368.t1.CDS5;Parent=g23368.t1;
OX371263.1_Lypha_dubia_genome_assembly,_chromosome:_4	AUGUSTUS	exon	78008323	78008553	.	+	.	ID=g23368.t1.exon5;Parent=g23368.t1;
OX371263.1_Lypha_dubia_genome_assembly,_chromosome:_4	AUGUSTUS	stop_codon	78008551	78008553	.	+	0	ID=g23368.t1.stop1;Parent=g23368.t1;
OX371263.1_Lypha_dubia_genome_assembly,_chromosome:_4	AUGUSTUS	gene	78043098	78048079	.	+	.	ID=g23369;
OX371263.1_Lypha_dubia_genome_assembly,_chromosome:_4	AUGUSTUS	mRNA	78043098	78048079	0.99	+	.	ID=g23369.t1;Parent=g23369;
OX371263.1_Lypha_dubia_genome_assembly,_chromosome:_4	AUGUSTUS	start_codon	78043098	78043100	.	+	0	ID=g23369.t1.start1;Parent=g23369.t1;
OX371263.1_Lypha_dubia_genome_assembly,_chromosome:_4	AUGUSTUS	CDS	78043098	78044596	0.99	+	0	ID=g23369.t1.CDS1;Parent=g23369.t1;
OX371263.1_Lypha_dubia_genome_assembly,_chromosome:_4	AUGUSTUS	exon	78043098	78044596	.	+	.	ID=g23369.t1.exon1;Parent=g23369.t1;
OX371263.1_Lypha_dubia_genome_assembly,_chromosome:_4	AUGUSTUS	intron	78044597	78044658	0.99	+	.	ID=g23369.t1.intron1;Parent=g23369.t1;
OX371263.1_Lypha_dubia_genome_assembly,_chromosome:_4	AUGUSTUS	CDS	78044659	78048079	1	+	1	ID=g23369.t1.CDS2;Parent=g23369.t1;
OX371263.1_Lypha_dubia_genome_assembly,_chromosome:_4	AUGUSTUS	exon	78044659	78048079	.	+	.	ID=g23369.t1.exon2;Parent=g23369.t1;
OX371263.1_Lypha_dubia_genome_assembly,_chromosome:_4	AUGUSTUS	stop_codon	78048077	78048079	.	+	0	ID=g23369.t1.stop1;Parent=g23369.t1;
OX371263.1_Lypha_dubia_genome_assembly,_chromosome:_4	AUGUSTUS	gene	78064241	78064633	.	+	.	ID=g23370;
OX371263.1_Lypha_dubia_genome_assembly,_chromosome:_4	AUGUSTUS	mRNA	78064241	78064633	1	+	.	ID=g23370.t1;Parent=g23370;
OX371263.1_Lypha_dubia_genome_assembly,_chromosome:_4	AUGUSTUS	start_codon	78064241	78064243	.	+	0	ID=g23370.t1.start1;Parent=g23370.t1;
OX371263.1_Lypha_dubia_genome_assembly,_chromosome:_4	AUGUSTUS	CDS	78064241	78064633	1	+	0	ID=g23370.t1.CDS1;Parent=g23370.t1;
OX371263.1_Lypha_dubia_genome_assembly,_chromosome:_4	AUGUSTUS	exon	78064241	78064633	.	+	.	ID=g23370.t1.exon1;Parent=g23370.t1;
OX371263.1_Lypha_dubia_genome_assembly,_chromosome:_4	AUGUSTUS	stop_codon	78064631	78064633	.	+	0	ID=g23370.t1.stop1;Parent=g23370.t1;
OX371263.1_Lypha_dubia_genome_assembly,_chromosome:_4	AUGUSTUS	gene	78146637	78148962	.	+	.	ID=g23371;
OX371263.1_Lypha_dubia_genome_assembly,_chromosome:_4	AUGUSTUS	mRNA	78146637	78148962	1	+	.	ID=g23371.t1;Parent=g23371;
OX371263.1_Lypha_dubia_genome_assembly,_chromosome:_4	AUGUSTUS	start_codon	78146637	78146639	.	+	0	ID=g23371.t1.start1;Parent=g23371.t1;
OX371263.1_Lypha_dubia_genome_assembly,_chromosome:_4	AUGUSTUS	CDS	78146637	78147252	1	+	0	ID=g23371.t1.CDS1;Parent=g23371.t1;
OX371263.1_Lypha_dubia_genome_assembly,_chromosome:_4	AUGUSTUS	exon	78146637	78147252	.	+	.	ID=g23371.t1.exon1;Parent=g23371.t1;
OX371263.1_Lypha_dubia_genome_assembly,_chromosome:_4	AUGUSTUS	intron	78147253	78147319	1	+	.	ID=g23371.t1.intron1;Parent=g23371.t1;
OX371263.1_Lypha_dubia_genome_assembly,_chromosome:_4	AUGUSTUS	CDS	78147320	78147826	1	+	2	ID=g23371.t1.CDS2;Parent=g23371.t1;
OX371263.1_Lypha_dubia_genome_assembly,_chromosome:_4	AUGUSTUS	exon	78147320	78147826	.	+	.	ID=g23371.t1.exon2;Parent=g23371.t1;
OX371263.1_Lypha_dubia_genome_assembly,_chromosome:_4	AUGUSTUS	intron	78147827	78147895	1	+	.	ID=g23371.t1.intron2;Parent=g23371.t1;
OX371263.1_Lypha_dubia_genome_assembly,_chromosome:_4	AUGUSTUS	CDS	78147896	78148962	1	+	2	ID=g23371.t1.CDS3;Parent=g23371.t1;
OX371263.1_Lypha_dubia_genome_assembly,_chromosome:_4	AUGUSTUS	exon	78147896	78148962	.	+	.	ID=g23371.t1.exon3;Parent=g23371.t1;
OX371263.1_Lypha_dubia_genome_assembly,_chromosome:_4	AUGUSTUS	stop_codon	78148960	78148962	.	+	0	ID=g23371.t1.stop1;Parent=g23371.t1;
OX371263.1_Lypha_dubia_genome_assembly,_chromosome:_4	AUGUSTUS	gene	78153638	78157609	.	+	.	ID=g23372;
OX371263.1_Lypha_dubia_genome_assembly,_chromosome:_4	AUGUSTUS	mRNA	78153638	78157609	1	+	.	ID=g23372.t1;Parent=g23372;
OX371263.1_Lypha_dubia_genome_assembly,_chromosome:_4	AUGUSTUS	start_codon	78153638	78153640	.	+	0	ID=g23372.t1.start1;Parent=g23372.t1;
OX371263.1_Lypha_dubia_genome_assembly,_chromosome:_4	AUGUSTUS	CDS	78153638	78153698	1	+	0	ID=g23372.t1.CDS1;Parent=g23372.t1;
OX371263.1_Lypha_dubia_genome_assembly,_chromosome:_4	AUGUSTUS	exon	78153638	78153698	.	+	.	ID=g23372.t1.exon1;Parent=g23372.t1;
OX371263.1_Lypha_dubia_genome_assembly,_chromosome:_4	AUGUSTUS	intron	78153699	78153775	1	+	.	ID=g23372.t1.intron1;Parent=g23372.t1;
OX371263.1_Lypha_dubia_genome_assembly,_chromosome:_4	AUGUSTUS	CDS	78153776	78154189	1	+	2	ID=g23372.t1.CDS2;Parent=g23372.t1;
OX371263.1_Lypha_dubia_genome_assembly,_chromosome:_4	AUGUSTUS	exon	78153776	78154189	.	+	.	ID=g23372.t1.exon2;Parent=g23372.t1;
OX371263.1_Lypha_dubia_genome_assembly,_chromosome:_4	AUGUSTUS	intron	78154190	78156236	1	+	.	ID=g23372.t1.intron2;Parent=g23372.t1;
OX371263.1_Lypha_dubia_genome_assembly,_chromosome:_4	AUGUSTUS	CDS	78156237	78156375	1	+	2	ID=g23372.t1.CDS3;Parent=g23372.t1;
OX371263.1_Lypha_dubia_genome_assembly,_chromosome:_4	AUGUSTUS	exon	78156237	78156375	.	+	.	ID=g23372.t1.exon3;Parent=g23372.t1;
OX371263.1_Lypha_dubia_genome_assembly,_chromosome:_4	AUGUSTUS	intron	78156376	78156672	1	+	.	ID=g23372.t1.intron3;Parent=g23372.t1;
OX371263.1_Lypha_dubia_genome_assembly,_chromosome:_4	AUGUSTUS	CDS	78156673	78156836	1	+	1	ID=g23372.t1.CDS4;Parent=g23372.t1;
OX371263.1_Lypha_dubia_genome_assembly,_chromosome:_4	AUGUSTUS	exon	78156673	78156836	.	+	.	ID=g23372.t1.exon4;Parent=g23372.t1;
OX371263.1_Lypha_dubia_genome_assembly,_chromosome:_4	AUGUSTUS	intron	78156837	78156897	1	+	.	ID=g23372.t1.intron4;Parent=g23372.t1;
OX371263.1_Lypha_dubia_genome_assembly,_chromosome:_4	AUGUSTUS	CDS	78156898	78157086	1	+	2	ID=g23372.t1.CDS5;Parent=g23372.t1;
OX371263.1_Lypha_dubia_genome_assembly,_chromosome:_4	AUGUSTUS	exon	78156898	78157086	.	+	.	ID=g23372.t1.exon5;Parent=g23372.t1;
OX371263.1_Lypha_dubia_genome_assembly,_chromosome:_4	AUGUSTUS	intron	78157087	78157148	1	+	.	ID=g23372.t1.intron5;Parent=g23372.t1;
OX371263.1_Lypha_dubia_genome_assembly,_chromosome:_4	AUGUSTUS	CDS	78157149	78157312	1	+	2	ID=g23372.t1.CDS6;Parent=g23372.t1;
OX371263.1_Lypha_dubia_genome_assembly,_chromosome:_4	AUGUSTUS	exon	78157149	78157312	.	+	.	ID=g23372.t1.exon6;Parent=g23372.t1;
OX371263.1_Lypha_dubia_genome_assembly,_chromosome:_4	AUGUSTUS	intron	78157313	78157387	1	+	.	ID=g23372.t1.intron6;Parent=g23372.t1;
OX371263.1_Lypha_dubia_genome_assembly,_chromosome:_4	AUGUSTUS	CDS	78157388	78157609	1	+	0	ID=g23372.t1.CDS7;Parent=g23372.t1;
OX371263.1_Lypha_dubia_genome_assembly,_chromosome:_4	AUGUSTUS	exon	78157388	78157609	.	+	.	ID=g23372.t1.exon7;Parent=g23372.t1;
OX371263.1_Lypha_dubia_genome_assembly,_chromosome:_4	AUGUSTUS	stop_codon	78157607	78157609	.	+	0	ID=g23372.t1.stop1;Parent=g23372.t1;
OX371263.1_Lypha_dubia_genome_assembly,_chromosome:_4	AUGUSTUS	gene	78164370	78165305	.	-	.	ID=g23373;
OX371263.1_Lypha_dubia_genome_assembly,_chromosome:_4	AUGUSTUS	mRNA	78164370	78165305	1	-	.	ID=g23373.t1;Parent=g23373;
OX371263.1_Lypha_dubia_genome_assembly,_chromosome:_4	AUGUSTUS	stop_codon	78164370	78164372	.	-	0	ID=g23373.t1.stop1;Parent=g23373.t1;
OX371263.1_Lypha_dubia_genome_assembly,_chromosome:_4	AUGUSTUS	CDS	78164370	78165305	1	-	0	ID=g23373.t1.CDS1;Parent=g23373.t1;
OX371263.1_Lypha_dubia_genome_assembly,_chromosome:_4	AUGUSTUS	exon	78164370	78165305	.	-	.	ID=g23373.t1.exon1;Parent=g23373.t1;
OX371263.1_Lypha_dubia_genome_assembly,_chromosome:_4	AUGUSTUS	start_codon	78165303	78165305	.	-	0	ID=g23373.t1.start1;Parent=g23373.t1;
OX371263.1_Lypha_dubia_genome_assembly,_chromosome:_4	AUGUSTUS	gene	78167280	78168581	.	-	.	ID=g23374;
OX371263.1_Lypha_dubia_genome_assembly,_chromosome:_4	AUGUSTUS	mRNA	78167280	78168581	1	-	.	ID=g23374.t1;Parent=g23374;
OX371263.1_Lypha_dubia_genome_assembly,_chromosome:_4	AUGUSTUS	stop_codon	78167280	78167282	.	-	0	ID=g23374.t1.stop1;Parent=g23374.t1;
OX371263.1_Lypha_dubia_genome_assembly,_chromosome:_4	AUGUSTUS	CDS	78167280	78168581	1	-	0	ID=g23374.t1.CDS1;Parent=g23374.t1;
OX371263.1_Lypha_dubia_genome_assembly,_chromosome:_4	AUGUSTUS	exon	78167280	78168581	.	-	.	ID=g23374.t1.exon1;Parent=g23374.t1;
OX371263.1_Lypha_dubia_genome_assembly,_chromosome:_4	AUGUSTUS	start_codon	78168579	78168581	.	-	0	ID=g23374.t1.start1;Parent=g23374.t1;
OX371263.1_Lypha_dubia_genome_assembly,_chromosome:_4	AUGUSTUS	gene	78231894	78234441	.	+	.	ID=g23375;
OX371263.1_Lypha_dubia_genome_assembly,_chromosome:_4	AUGUSTUS	mRNA	78231894	78234441	0.52	+	.	ID=g23375.t1;Parent=g23375;
OX371263.1_Lypha_dubia_genome_assembly,_chromosome:_4	AUGUSTUS	start_codon	78231894	78231896	.	+	0	ID=g23375.t1.start1;Parent=g23375.t1;
OX371263.1_Lypha_dubia_genome_assembly,_chromosome:_4	AUGUSTUS	CDS	78231894	78232148	1	+	0	ID=g23375.t1.CDS1;Parent=g23375.t1;
OX371263.1_Lypha_dubia_genome_assembly,_chromosome:_4	AUGUSTUS	exon	78231894	78232148	.	+	.	ID=g23375.t1.exon1;Parent=g23375.t1;
OX371263.1_Lypha_dubia_genome_assembly,_chromosome:_4	AUGUSTUS	intron	78232149	78234387	0.52	+	.	ID=g23375.t1.intron1;Parent=g23375.t1;
OX371263.1_Lypha_dubia_genome_assembly,_chromosome:_4	AUGUSTUS	CDS	78234388	78234441	0.52	+	0	ID=g23375.t1.CDS2;Parent=g23375.t1;
OX371263.1_Lypha_dubia_genome_assembly,_chromosome:_4	AUGUSTUS	exon	78234388	78234441	.	+	.	ID=g23375.t1.exon2;Parent=g23375.t1;
OX371263.1_Lypha_dubia_genome_assembly,_chromosome:_4	AUGUSTUS	stop_codon	78234439	78234441	.	+	0	ID=g23375.t1.stop1;Parent=g23375.t1;
OX371263.1_Lypha_dubia_genome_assembly,_chromosome:_4	AUGUSTUS	gene	78315240	78354792	.	+	.	ID=g23376;
OX371263.1_Lypha_dubia_genome_assembly,_chromosome:_4	AUGUSTUS	mRNA	78315240	78354792	0.59	+	.	ID=g23376.t1;Parent=g23376;
OX371263.1_Lypha_dubia_genome_assembly,_chromosome:_4	AUGUSTUS	start_codon	78315240	78315242	.	+	0	ID=g23376.t1.start1;Parent=g23376.t1;
OX371263.1_Lypha_dubia_genome_assembly,_chromosome:_4	AUGUSTUS	CDS	78315240	78315328	0.68	+	0	ID=g23376.t1.CDS1;Parent=g23376.t1;
OX371263.1_Lypha_dubia_genome_assembly,_chromosome:_4	AUGUSTUS	exon	78315240	78315328	.	+	.	ID=g23376.t1.exon1;Parent=g23376.t1;
OX371263.1_Lypha_dubia_genome_assembly,_chromosome:_4	AUGUSTUS	intron	78315329	78315733	0.98	+	.	ID=g23376.t1.intron1;Parent=g23376.t1;
OX371263.1_Lypha_dubia_genome_assembly,_chromosome:_4	AUGUSTUS	CDS	78315734	78316034	0.98	+	1	ID=g23376.t1.CDS2;Parent=g23376.t1;
OX371263.1_Lypha_dubia_genome_assembly,_chromosome:_4	AUGUSTUS	exon	78315734	78316034	.	+	.	ID=g23376.t1.exon2;Parent=g23376.t1;
OX371263.1_Lypha_dubia_genome_assembly,_chromosome:_4	AUGUSTUS	intron	78316035	78326241	1	+	.	ID=g23376.t1.intron2;Parent=g23376.t1;
OX371263.1_Lypha_dubia_genome_assembly,_chromosome:_4	AUGUSTUS	CDS	78326242	78326498	1	+	0	ID=g23376.t1.CDS3;Parent=g23376.t1;
OX371263.1_Lypha_dubia_genome_assembly,_chromosome:_4	AUGUSTUS	exon	78326242	78326498	.	+	.	ID=g23376.t1.exon3;Parent=g23376.t1;
OX371263.1_Lypha_dubia_genome_assembly,_chromosome:_4	AUGUSTUS	intron	78326499	78326577	1	+	.	ID=g23376.t1.intron3;Parent=g23376.t1;
OX371263.1_Lypha_dubia_genome_assembly,_chromosome:_4	AUGUSTUS	CDS	78326578	78326675	1	+	1	ID=g23376.t1.CDS4;Parent=g23376.t1;
OX371263.1_Lypha_dubia_genome_assembly,_chromosome:_4	AUGUSTUS	exon	78326578	78326675	.	+	.	ID=g23376.t1.exon4;Parent=g23376.t1;
OX371263.1_Lypha_dubia_genome_assembly,_chromosome:_4	AUGUSTUS	intron	78326676	78327294	1	+	.	ID=g23376.t1.intron4;Parent=g23376.t1;
OX371263.1_Lypha_dubia_genome_assembly,_chromosome:_4	AUGUSTUS	CDS	78327295	78327429	1	+	2	ID=g23376.t1.CDS5;Parent=g23376.t1;
OX371263.1_Lypha_dubia_genome_assembly,_chromosome:_4	AUGUSTUS	exon	78327295	78327429	.	+	.	ID=g23376.t1.exon5;Parent=g23376.t1;
OX371263.1_Lypha_dubia_genome_assembly,_chromosome:_4	AUGUSTUS	intron	78327430	78328955	1	+	.	ID=g23376.t1.intron5;Parent=g23376.t1;
OX371263.1_Lypha_dubia_genome_assembly,_chromosome:_4	AUGUSTUS	CDS	78328956	78329075	1	+	2	ID=g23376.t1.CDS6;Parent=g23376.t1;
OX371263.1_Lypha_dubia_genome_assembly,_chromosome:_4	AUGUSTUS	exon	78328956	78329075	.	+	.	ID=g23376.t1.exon6;Parent=g23376.t1;
OX371263.1_Lypha_dubia_genome_assembly,_chromosome:_4	AUGUSTUS	intron	78329076	78329156	1	+	.	ID=g23376.t1.intron6;Parent=g23376.t1;
OX371263.1_Lypha_dubia_genome_assembly,_chromosome:_4	AUGUSTUS	CDS	78329157	78329250	1	+	2	ID=g23376.t1.CDS7;Parent=g23376.t1;
OX371263.1_Lypha_dubia_genome_assembly,_chromosome:_4	AUGUSTUS	exon	78329157	78329250	.	+	.	ID=g23376.t1.exon7;Parent=g23376.t1;
OX371263.1_Lypha_dubia_genome_assembly,_chromosome:_4	AUGUSTUS	intron	78329251	78331319	1	+	.	ID=g23376.t1.intron7;Parent=g23376.t1;
OX371263.1_Lypha_dubia_genome_assembly,_chromosome:_4	AUGUSTUS	CDS	78331320	78331838	1	+	1	ID=g23376.t1.CDS8;Parent=g23376.t1;
OX371263.1_Lypha_dubia_genome_assembly,_chromosome:_4	AUGUSTUS	exon	78331320	78331838	.	+	.	ID=g23376.t1.exon8;Parent=g23376.t1;
OX371263.1_Lypha_dubia_genome_assembly,_chromosome:_4	AUGUSTUS	intron	78331839	78335520	1	+	.	ID=g23376.t1.intron8;Parent=g23376.t1;
OX371263.1_Lypha_dubia_genome_assembly,_chromosome:_4	AUGUSTUS	CDS	78335521	78335625	1	+	1	ID=g23376.t1.CDS9;Parent=g23376.t1;
OX371263.1_Lypha_dubia_genome_assembly,_chromosome:_4	AUGUSTUS	exon	78335521	78335625	.	+	.	ID=g23376.t1.exon9;Parent=g23376.t1;
OX371263.1_Lypha_dubia_genome_assembly,_chromosome:_4	AUGUSTUS	intron	78335626	78335724	0.9	+	.	ID=g23376.t1.intron9;Parent=g23376.t1;
OX371263.1_Lypha_dubia_genome_assembly,_chromosome:_4	AUGUSTUS	CDS	78335725	78335994	0.86	+	1	ID=g23376.t1.CDS10;Parent=g23376.t1;
OX371263.1_Lypha_dubia_genome_assembly,_chromosome:_4	AUGUSTUS	exon	78335725	78335994	.	+	.	ID=g23376.t1.exon10;Parent=g23376.t1;
OX371263.1_Lypha_dubia_genome_assembly,_chromosome:_4	AUGUSTUS	intron	78335995	78337193	1	+	.	ID=g23376.t1.intron10;Parent=g23376.t1;
OX371263.1_Lypha_dubia_genome_assembly,_chromosome:_4	AUGUSTUS	CDS	78337194	78337377	1	+	1	ID=g23376.t1.CDS11;Parent=g23376.t1;
OX371263.1_Lypha_dubia_genome_assembly,_chromosome:_4	AUGUSTUS	exon	78337194	78337377	.	+	.	ID=g23376.t1.exon11;Parent=g23376.t1;
OX371263.1_Lypha_dubia_genome_assembly,_chromosome:_4	AUGUSTUS	intron	78337378	78339829	1	+	.	ID=g23376.t1.intron11;Parent=g23376.t1;
OX371263.1_Lypha_dubia_genome_assembly,_chromosome:_4	AUGUSTUS	CDS	78339830	78341095	1	+	0	ID=g23376.t1.CDS12;Parent=g23376.t1;
OX371263.1_Lypha_dubia_genome_assembly,_chromosome:_4	AUGUSTUS	exon	78339830	78341095	.	+	.	ID=g23376.t1.exon12;Parent=g23376.t1;
OX371263.1_Lypha_dubia_genome_assembly,_chromosome:_4	AUGUSTUS	intron	78341096	78344111	1	+	.	ID=g23376.t1.intron12;Parent=g23376.t1;
OX371263.1_Lypha_dubia_genome_assembly,_chromosome:_4	AUGUSTUS	CDS	78344112	78344244	1	+	0	ID=g23376.t1.CDS13;Parent=g23376.t1;
OX371263.1_Lypha_dubia_genome_assembly,_chromosome:_4	AUGUSTUS	exon	78344112	78344244	.	+	.	ID=g23376.t1.exon13;Parent=g23376.t1;
OX371263.1_Lypha_dubia_genome_assembly,_chromosome:_4	AUGUSTUS	intron	78344245	78344569	1	+	.	ID=g23376.t1.intron13;Parent=g23376.t1;
OX371263.1_Lypha_dubia_genome_assembly,_chromosome:_4	AUGUSTUS	CDS	78344570	78344887	1	+	2	ID=g23376.t1.CDS14;Parent=g23376.t1;
OX371263.1_Lypha_dubia_genome_assembly,_chromosome:_4	AUGUSTUS	exon	78344570	78344887	.	+	.	ID=g23376.t1.exon14;Parent=g23376.t1;
OX371263.1_Lypha_dubia_genome_assembly,_chromosome:_4	AUGUSTUS	intron	78344888	78351870	1	+	.	ID=g23376.t1.intron14;Parent=g23376.t1;
OX371263.1_Lypha_dubia_genome_assembly,_chromosome:_4	AUGUSTUS	CDS	78351871	78351980	1	+	2	ID=g23376.t1.CDS15;Parent=g23376.t1;
OX371263.1_Lypha_dubia_genome_assembly,_chromosome:_4	AUGUSTUS	exon	78351871	78351980	.	+	.	ID=g23376.t1.exon15;Parent=g23376.t1;
OX371263.1_Lypha_dubia_genome_assembly,_chromosome:_4	AUGUSTUS	intron	78351981	78354723	1	+	.	ID=g23376.t1.intron15;Parent=g23376.t1;
OX371263.1_Lypha_dubia_genome_assembly,_chromosome:_4	AUGUSTUS	CDS	78354724	78354792	1	+	0	ID=g23376.t1.CDS16;Parent=g23376.t1;
OX371263.1_Lypha_dubia_genome_assembly,_chromosome:_4	AUGUSTUS	exon	78354724	78354792	.	+	.	ID=g23376.t1.exon16;Parent=g23376.t1;
OX371263.1_Lypha_dubia_genome_assembly,_chromosome:_4	AUGUSTUS	stop_codon	78354790	78354792	.	+	0	ID=g23376.t1.stop1;Parent=g23376.t1;
OX371263.1_Lypha_dubia_genome_assembly,_chromosome:_4	AUGUSTUS	mRNA	78315240	78354792	0.73	+	.	ID=g23376.t2;Parent=g23376;
OX371263.1_Lypha_dubia_genome_assembly,_chromosome:_4	AUGUSTUS	start_codon	78315240	78315242	.	+	0	ID=g23376.t2.start1;Parent=g23376.t2;
OX371263.1_Lypha_dubia_genome_assembly,_chromosome:_4	AUGUSTUS	CDS	78315240	78315328	0.76	+	0	ID=g23376.t2.CDS1;Parent=g23376.t2;
OX371263.1_Lypha_dubia_genome_assembly,_chromosome:_4	AUGUSTUS	exon	78315240	78315328	.	+	.	ID=g23376.t2.exon1;Parent=g23376.t2;
OX371263.1_Lypha_dubia_genome_assembly,_chromosome:_4	AUGUSTUS	intron	78315329	78315733	0.98	+	.	ID=g23376.t2.intron1;Parent=g23376.t2;
OX371263.1_Lypha_dubia_genome_assembly,_chromosome:_4	AUGUSTUS	CDS	78315734	78316034	0.98	+	1	ID=g23376.t2.CDS2;Parent=g23376.t2;
OX371263.1_Lypha_dubia_genome_assembly,_chromosome:_4	AUGUSTUS	exon	78315734	78316034	.	+	.	ID=g23376.t2.exon2;Parent=g23376.t2;
OX371263.1_Lypha_dubia_genome_assembly,_chromosome:_4	AUGUSTUS	intron	78316035	78326241	1	+	.	ID=g23376.t2.intron2;Parent=g23376.t2;
OX371263.1_Lypha_dubia_genome_assembly,_chromosome:_4	AUGUSTUS	CDS	78326242	78326498	1	+	0	ID=g23376.t2.CDS3;Parent=g23376.t2;
OX371263.1_Lypha_dubia_genome_assembly,_chromosome:_4	AUGUSTUS	exon	78326242	78326498	.	+	.	ID=g23376.t2.exon3;Parent=g23376.t2;
OX371263.1_Lypha_dubia_genome_assembly,_chromosome:_4	AUGUSTUS	intron	78326499	78326577	1	+	.	ID=g23376.t2.intron3;Parent=g23376.t2;
OX371263.1_Lypha_dubia_genome_assembly,_chromosome:_4	AUGUSTUS	CDS	78326578	78326675	1	+	1	ID=g23376.t2.CDS4;Parent=g23376.t2;
OX371263.1_Lypha_dubia_genome_assembly,_chromosome:_4	AUGUSTUS	exon	78326578	78326675	.	+	.	ID=g23376.t2.exon4;Parent=g23376.t2;
OX371263.1_Lypha_dubia_genome_assembly,_chromosome:_4	AUGUSTUS	intron	78326676	78327294	1	+	.	ID=g23376.t2.intron4;Parent=g23376.t2;
OX371263.1_Lypha_dubia_genome_assembly,_chromosome:_4	AUGUSTUS	CDS	78327295	78327429	1	+	2	ID=g23376.t2.CDS5;Parent=g23376.t2;
OX371263.1_Lypha_dubia_genome_assembly,_chromosome:_4	AUGUSTUS	exon	78327295	78327429	.	+	.	ID=g23376.t2.exon5;Parent=g23376.t2;
OX371263.1_Lypha_dubia_genome_assembly,_chromosome:_4	AUGUSTUS	intron	78327430	78328955	1	+	.	ID=g23376.t2.intron5;Parent=g23376.t2;
OX371263.1_Lypha_dubia_genome_assembly,_chromosome:_4	AUGUSTUS	CDS	78328956	78329075	1	+	2	ID=g23376.t2.CDS6;Parent=g23376.t2;
OX371263.1_Lypha_dubia_genome_assembly,_chromosome:_4	AUGUSTUS	exon	78328956	78329075	.	+	.	ID=g23376.t2.exon6;Parent=g23376.t2;
OX371263.1_Lypha_dubia_genome_assembly,_chromosome:_4	AUGUSTUS	intron	78329076	78329156	1	+	.	ID=g23376.t2.intron6;Parent=g23376.t2;
OX371263.1_Lypha_dubia_genome_assembly,_chromosome:_4	AUGUSTUS	CDS	78329157	78329250	1	+	2	ID=g23376.t2.CDS7;Parent=g23376.t2;
OX371263.1_Lypha_dubia_genome_assembly,_chromosome:_4	AUGUSTUS	exon	78329157	78329250	.	+	.	ID=g23376.t2.exon7;Parent=g23376.t2;
OX371263.1_Lypha_dubia_genome_assembly,_chromosome:_4	AUGUSTUS	intron	78329251	78331319	1	+	.	ID=g23376.t2.intron7;Parent=g23376.t2;
OX371263.1_Lypha_dubia_genome_assembly,_chromosome:_4	AUGUSTUS	CDS	78331320	78331838	0.97	+	1	ID=g23376.t2.CDS8;Parent=g23376.t2;
OX371263.1_Lypha_dubia_genome_assembly,_chromosome:_4	AUGUSTUS	exon	78331320	78331838	.	+	.	ID=g23376.t2.exon8;Parent=g23376.t2;
OX371263.1_Lypha_dubia_genome_assembly,_chromosome:_4	AUGUSTUS	intron	78331839	78335520	1	+	.	ID=g23376.t2.intron8;Parent=g23376.t2;
OX371263.1_Lypha_dubia_genome_assembly,_chromosome:_4	AUGUSTUS	CDS	78335521	78335625	1	+	1	ID=g23376.t2.CDS9;Parent=g23376.t2;
OX371263.1_Lypha_dubia_genome_assembly,_chromosome:_4	AUGUSTUS	exon	78335521	78335625	.	+	.	ID=g23376.t2.exon9;Parent=g23376.t2;
OX371263.1_Lypha_dubia_genome_assembly,_chromosome:_4	AUGUSTUS	intron	78335626	78335721	1	+	.	ID=g23376.t2.intron9;Parent=g23376.t2;
OX371263.1_Lypha_dubia_genome_assembly,_chromosome:_4	AUGUSTUS	CDS	78335722	78335994	0.98	+	1	ID=g23376.t2.CDS10;Parent=g23376.t2;
OX371263.1_Lypha_dubia_genome_assembly,_chromosome:_4	AUGUSTUS	exon	78335722	78335994	.	+	.	ID=g23376.t2.exon10;Parent=g23376.t2;
OX371263.1_Lypha_dubia_genome_assembly,_chromosome:_4	AUGUSTUS	intron	78335995	78337193	1	+	.	ID=g23376.t2.intron10;Parent=g23376.t2;
OX371263.1_Lypha_dubia_genome_assembly,_chromosome:_4	AUGUSTUS	CDS	78337194	78337377	1	+	1	ID=g23376.t2.CDS11;Parent=g23376.t2;
OX371263.1_Lypha_dubia_genome_assembly,_chromosome:_4	AUGUSTUS	exon	78337194	78337377	.	+	.	ID=g23376.t2.exon11;Parent=g23376.t2;
OX371263.1_Lypha_dubia_genome_assembly,_chromosome:_4	AUGUSTUS	intron	78337378	78339829	1	+	.	ID=g23376.t2.intron11;Parent=g23376.t2;
OX371263.1_Lypha_dubia_genome_assembly,_chromosome:_4	AUGUSTUS	CDS	78339830	78341095	1	+	0	ID=g23376.t2.CDS12;Parent=g23376.t2;
OX371263.1_Lypha_dubia_genome_assembly,_chromosome:_4	AUGUSTUS	exon	78339830	78341095	.	+	.	ID=g23376.t2.exon12;Parent=g23376.t2;
OX371263.1_Lypha_dubia_genome_assembly,_chromosome:_4	AUGUSTUS	intron	78341096	78344111	1	+	.	ID=g23376.t2.intron12;Parent=g23376.t2;
OX371263.1_Lypha_dubia_genome_assembly,_chromosome:_4	AUGUSTUS	CDS	78344112	78344244	1	+	0	ID=g23376.t2.CDS13;Parent=g23376.t2;
OX371263.1_Lypha_dubia_genome_assembly,_chromosome:_4	AUGUSTUS	exon	78344112	78344244	.	+	.	ID=g23376.t2.exon13;Parent=g23376.t2;
OX371263.1_Lypha_dubia_genome_assembly,_chromosome:_4	AUGUSTUS	intron	78344245	78344569	1	+	.	ID=g23376.t2.intron13;Parent=g23376.t2;
OX371263.1_Lypha_dubia_genome_assembly,_chromosome:_4	AUGUSTUS	CDS	78344570	78344887	1	+	2	ID=g23376.t2.CDS14;Parent=g23376.t2;
OX371263.1_Lypha_dubia_genome_assembly,_chromosome:_4	AUGUSTUS	exon	78344570	78344887	.	+	.	ID=g23376.t2.exon14;Parent=g23376.t2;
OX371263.1_Lypha_dubia_genome_assembly,_chromosome:_4	AUGUSTUS	intron	78344888	78351870	1	+	.	ID=g23376.t2.intron14;Parent=g23376.t2;
OX371263.1_Lypha_dubia_genome_assembly,_chromosome:_4	AUGUSTUS	CDS	78351871	78351980	1	+	2	ID=g23376.t2.CDS15;Parent=g23376.t2;
OX371263.1_Lypha_dubia_genome_assembly,_chromosome:_4	AUGUSTUS	exon	78351871	78351980	.	+	.	ID=g23376.t2.exon15;Parent=g23376.t2;
OX371263.1_Lypha_dubia_genome_assembly,_chromosome:_4	AUGUSTUS	intron	78351981	78354723	1	+	.	ID=g23376.t2.intron15;Parent=g23376.t2;
OX371263.1_Lypha_dubia_genome_assembly,_chromosome:_4	AUGUSTUS	CDS	78354724	78354792	1	+	0	ID=g23376.t2.CDS16;Parent=g23376.t2;
OX371263.1_Lypha_dubia_genome_assembly,_chromosome:_4	AUGUSTUS	exon	78354724	78354792	.	+	.	ID=g23376.t2.exon16;Parent=g23376.t2;
OX371263.1_Lypha_dubia_genome_assembly,_chromosome:_4	AUGUSTUS	stop_codon	78354790	78354792	.	+	0	ID=g23376.t2.stop1;Parent=g23376.t2;
OX371263.1_Lypha_dubia_genome_assembly,_chromosome:_4	AUGUSTUS	mRNA	78315240	78354792	0.67	+	.	ID=g23376.t3;Parent=g23376;
OX371263.1_Lypha_dubia_genome_assembly,_chromosome:_4	AUGUSTUS	start_codon	78315240	78315242	.	+	0	ID=g23376.t3.start1;Parent=g23376.t3;
OX371263.1_Lypha_dubia_genome_assembly,_chromosome:_4	AUGUSTUS	CDS	78315240	78315328	0.71	+	0	ID=g23376.t3.CDS1;Parent=g23376.t3;
OX371263.1_Lypha_dubia_genome_assembly,_chromosome:_4	AUGUSTUS	exon	78315240	78315328	.	+	.	ID=g23376.t3.exon1;Parent=g23376.t3;
OX371263.1_Lypha_dubia_genome_assembly,_chromosome:_4	AUGUSTUS	intron	78315329	78315733	0.97	+	.	ID=g23376.t3.intron1;Parent=g23376.t3;
OX371263.1_Lypha_dubia_genome_assembly,_chromosome:_4	AUGUSTUS	CDS	78315734	78316034	0.97	+	1	ID=g23376.t3.CDS2;Parent=g23376.t3;
OX371263.1_Lypha_dubia_genome_assembly,_chromosome:_4	AUGUSTUS	exon	78315734	78316034	.	+	.	ID=g23376.t3.exon2;Parent=g23376.t3;
OX371263.1_Lypha_dubia_genome_assembly,_chromosome:_4	AUGUSTUS	intron	78316035	78326241	1	+	.	ID=g23376.t3.intron2;Parent=g23376.t3;
OX371263.1_Lypha_dubia_genome_assembly,_chromosome:_4	AUGUSTUS	CDS	78326242	78326498	1	+	0	ID=g23376.t3.CDS3;Parent=g23376.t3;
OX371263.1_Lypha_dubia_genome_assembly,_chromosome:_4	AUGUSTUS	exon	78326242	78326498	.	+	.	ID=g23376.t3.exon3;Parent=g23376.t3;
OX371263.1_Lypha_dubia_genome_assembly,_chromosome:_4	AUGUSTUS	intron	78326499	78326577	1	+	.	ID=g23376.t3.intron3;Parent=g23376.t3;
OX371263.1_Lypha_dubia_genome_assembly,_chromosome:_4	AUGUSTUS	CDS	78326578	78326675	1	+	1	ID=g23376.t3.CDS4;Parent=g23376.t3;
OX371263.1_Lypha_dubia_genome_assembly,_chromosome:_4	AUGUSTUS	exon	78326578	78326675	.	+	.	ID=g23376.t3.exon4;Parent=g23376.t3;
OX371263.1_Lypha_dubia_genome_assembly,_chromosome:_4	AUGUSTUS	intron	78326676	78327294	1	+	.	ID=g23376.t3.intron4;Parent=g23376.t3;
OX371263.1_Lypha_dubia_genome_assembly,_chromosome:_4	AUGUSTUS	CDS	78327295	78327429	1	+	2	ID=g23376.t3.CDS5;Parent=g23376.t3;
OX371263.1_Lypha_dubia_genome_assembly,_chromosome:_4	AUGUSTUS	exon	78327295	78327429	.	+	.	ID=g23376.t3.exon5;Parent=g23376.t3;
OX371263.1_Lypha_dubia_genome_assembly,_chromosome:_4	AUGUSTUS	intron	78327430	78328955	1	+	.	ID=g23376.t3.intron5;Parent=g23376.t3;
OX371263.1_Lypha_dubia_genome_assembly,_chromosome:_4	AUGUSTUS	CDS	78328956	78329075	1	+	2	ID=g23376.t3.CDS6;Parent=g23376.t3;
OX371263.1_Lypha_dubia_genome_assembly,_chromosome:_4	AUGUSTUS	exon	78328956	78329075	.	+	.	ID=g23376.t3.exon6;Parent=g23376.t3;
OX371263.1_Lypha_dubia_genome_assembly,_chromosome:_4	AUGUSTUS	intron	78329076	78329156	1	+	.	ID=g23376.t3.intron6;Parent=g23376.t3;
OX371263.1_Lypha_dubia_genome_assembly,_chromosome:_4	AUGUSTUS	CDS	78329157	78329250	1	+	2	ID=g23376.t3.CDS7;Parent=g23376.t3;
OX371263.1_Lypha_dubia_genome_assembly,_chromosome:_4	AUGUSTUS	exon	78329157	78329250	.	+	.	ID=g23376.t3.exon7;Parent=g23376.t3;
OX371263.1_Lypha_dubia_genome_assembly,_chromosome:_4	AUGUSTUS	intron	78329251	78331319	1	+	.	ID=g23376.t3.intron7;Parent=g23376.t3;
OX371263.1_Lypha_dubia_genome_assembly,_chromosome:_4	AUGUSTUS	CDS	78331320	78331838	0.99	+	1	ID=g23376.t3.CDS8;Parent=g23376.t3;
OX371263.1_Lypha_dubia_genome_assembly,_chromosome:_4	AUGUSTUS	exon	78331320	78331838	.	+	.	ID=g23376.t3.exon8;Parent=g23376.t3;
OX371263.1_Lypha_dubia_genome_assembly,_chromosome:_4	AUGUSTUS	intron	78331839	78335520	1	+	.	ID=g23376.t3.intron8;Parent=g23376.t3;
OX371263.1_Lypha_dubia_genome_assembly,_chromosome:_4	AUGUSTUS	CDS	78335521	78335625	1	+	1	ID=g23376.t3.CDS9;Parent=g23376.t3;
OX371263.1_Lypha_dubia_genome_assembly,_chromosome:_4	AUGUSTUS	exon	78335521	78335625	.	+	.	ID=g23376.t3.exon9;Parent=g23376.t3;
OX371263.1_Lypha_dubia_genome_assembly,_chromosome:_4	AUGUSTUS	intron	78335626	78335754	0.99	+	.	ID=g23376.t3.intron9;Parent=g23376.t3;
OX371263.1_Lypha_dubia_genome_assembly,_chromosome:_4	AUGUSTUS	CDS	78335755	78335994	0.99	+	1	ID=g23376.t3.CDS10;Parent=g23376.t3;
OX371263.1_Lypha_dubia_genome_assembly,_chromosome:_4	AUGUSTUS	exon	78335755	78335994	.	+	.	ID=g23376.t3.exon10;Parent=g23376.t3;
OX371263.1_Lypha_dubia_genome_assembly,_chromosome:_4	AUGUSTUS	intron	78335995	78337193	1	+	.	ID=g23376.t3.intron10;Parent=g23376.t3;
OX371263.1_Lypha_dubia_genome_assembly,_chromosome:_4	AUGUSTUS	CDS	78337194	78337377	1	+	1	ID=g23376.t3.CDS11;Parent=g23376.t3;
OX371263.1_Lypha_dubia_genome_assembly,_chromosome:_4	AUGUSTUS	exon	78337194	78337377	.	+	.	ID=g23376.t3.exon11;Parent=g23376.t3;
OX371263.1_Lypha_dubia_genome_assembly,_chromosome:_4	AUGUSTUS	intron	78337378	78339829	1	+	.	ID=g23376.t3.intron11;Parent=g23376.t3;
OX371263.1_Lypha_dubia_genome_assembly,_chromosome:_4	AUGUSTUS	CDS	78339830	78341095	1	+	0	ID=g23376.t3.CDS12;Parent=g23376.t3;
OX371263.1_Lypha_dubia_genome_assembly,_chromosome:_4	AUGUSTUS	exon	78339830	78341095	.	+	.	ID=g23376.t3.exon12;Parent=g23376.t3;
OX371263.1_Lypha_dubia_genome_assembly,_chromosome:_4	AUGUSTUS	intron	78341096	78344111	1	+	.	ID=g23376.t3.intron12;Parent=g23376.t3;
OX371263.1_Lypha_dubia_genome_assembly,_chromosome:_4	AUGUSTUS	CDS	78344112	78344244	1	+	0	ID=g23376.t3.CDS13;Parent=g23376.t3;
OX371263.1_Lypha_dubia_genome_assembly,_chromosome:_4	AUGUSTUS	exon	78344112	78344244	.	+	.	ID=g23376.t3.exon13;Parent=g23376.t3;
OX371263.1_Lypha_dubia_genome_assembly,_chromosome:_4	AUGUSTUS	intron	78344245	78344569	1	+	.	ID=g23376.t3.intron13;Parent=g23376.t3;
OX371263.1_Lypha_dubia_genome_assembly,_chromosome:_4	AUGUSTUS	CDS	78344570	78344887	1	+	2	ID=g23376.t3.CDS14;Parent=g23376.t3;
OX371263.1_Lypha_dubia_genome_assembly,_chromosome:_4	AUGUSTUS	exon	78344570	78344887	.	+	.	ID=g23376.t3.exon14;Parent=g23376.t3;
OX371263.1_Lypha_dubia_genome_assembly,_chromosome:_4	AUGUSTUS	intron	78344888	78351870	1	+	.	ID=g23376.t3.intron14;Parent=g23376.t3;
OX371263.1_Lypha_dubia_genome_assembly,_chromosome:_4	AUGUSTUS	CDS	78351871	78351980	1	+	2	ID=g23376.t3.CDS15;Parent=g23376.t3;
OX371263.1_Lypha_dubia_genome_assembly,_chromosome:_4	AUGUSTUS	exon	78351871	78351980	.	+	.	ID=g23376.t3.exon15;Parent=g23376.t3;
OX371263.1_Lypha_dubia_genome_assembly,_chromosome:_4	AUGUSTUS	intron	78351981	78354723	1	+	.	ID=g23376.t3.intron15;Parent=g23376.t3;
OX371263.1_Lypha_dubia_genome_assembly,_chromosome:_4	AUGUSTUS	CDS	78354724	78354792	1	+	0	ID=g23376.t3.CDS16;Parent=g23376.t3;
OX371263.1_Lypha_dubia_genome_assembly,_chromosome:_4	AUGUSTUS	exon	78354724	78354792	.	+	.	ID=g23376.t3.exon16;Parent=g23376.t3;
OX371263.1_Lypha_dubia_genome_assembly,_chromosome:_4	AUGUSTUS	stop_codon	78354790	78354792	.	+	0	ID=g23376.t3.stop1;Parent=g23376.t3;
OX371263.1_Lypha_dubia_genome_assembly,_chromosome:_4	AUGUSTUS	mRNA	78315240	78354792	0.55	+	.	ID=g23376.t4;Parent=g23376;
OX371263.1_Lypha_dubia_genome_assembly,_chromosome:_4	AUGUSTUS	start_codon	78315240	78315242	.	+	0	ID=g23376.t4.start1;Parent=g23376.t4;
OX371263.1_Lypha_dubia_genome_assembly,_chromosome:_4	AUGUSTUS	CDS	78315240	78315328	0.73	+	0	ID=g23376.t4.CDS1;Parent=g23376.t4;
OX371263.1_Lypha_dubia_genome_assembly,_chromosome:_4	AUGUSTUS	exon	78315240	78315328	.	+	.	ID=g23376.t4.exon1;Parent=g23376.t4;
OX371263.1_Lypha_dubia_genome_assembly,_chromosome:_4	AUGUSTUS	intron	78315329	78315733	0.98	+	.	ID=g23376.t4.intron1;Parent=g23376.t4;
OX371263.1_Lypha_dubia_genome_assembly,_chromosome:_4	AUGUSTUS	CDS	78315734	78316034	0.98	+	1	ID=g23376.t4.CDS2;Parent=g23376.t4;
OX371263.1_Lypha_dubia_genome_assembly,_chromosome:_4	AUGUSTUS	exon	78315734	78316034	.	+	.	ID=g23376.t4.exon2;Parent=g23376.t4;
OX371263.1_Lypha_dubia_genome_assembly,_chromosome:_4	AUGUSTUS	intron	78316035	78326241	1	+	.	ID=g23376.t4.intron2;Parent=g23376.t4;
OX371263.1_Lypha_dubia_genome_assembly,_chromosome:_4	AUGUSTUS	CDS	78326242	78326498	1	+	0	ID=g23376.t4.CDS3;Parent=g23376.t4;
OX371263.1_Lypha_dubia_genome_assembly,_chromosome:_4	AUGUSTUS	exon	78326242	78326498	.	+	.	ID=g23376.t4.exon3;Parent=g23376.t4;
OX371263.1_Lypha_dubia_genome_assembly,_chromosome:_4	AUGUSTUS	intron	78326499	78326580	1	+	.	ID=g23376.t4.intron3;Parent=g23376.t4;
OX371263.1_Lypha_dubia_genome_assembly,_chromosome:_4	AUGUSTUS	CDS	78326581	78326675	1	+	1	ID=g23376.t4.CDS4;Parent=g23376.t4;
OX371263.1_Lypha_dubia_genome_assembly,_chromosome:_4	AUGUSTUS	exon	78326581	78326675	.	+	.	ID=g23376.t4.exon4;Parent=g23376.t4;
OX371263.1_Lypha_dubia_genome_assembly,_chromosome:_4	AUGUSTUS	intron	78326676	78327294	1	+	.	ID=g23376.t4.intron4;Parent=g23376.t4;
OX371263.1_Lypha_dubia_genome_assembly,_chromosome:_4	AUGUSTUS	CDS	78327295	78327429	1	+	2	ID=g23376.t4.CDS5;Parent=g23376.t4;
OX371263.1_Lypha_dubia_genome_assembly,_chromosome:_4	AUGUSTUS	exon	78327295	78327429	.	+	.	ID=g23376.t4.exon5;Parent=g23376.t4;
OX371263.1_Lypha_dubia_genome_assembly,_chromosome:_4	AUGUSTUS	intron	78327430	78328955	1	+	.	ID=g23376.t4.intron5;Parent=g23376.t4;
OX371263.1_Lypha_dubia_genome_assembly,_chromosome:_4	AUGUSTUS	CDS	78328956	78329075	1	+	2	ID=g23376.t4.CDS6;Parent=g23376.t4;
OX371263.1_Lypha_dubia_genome_assembly,_chromosome:_4	AUGUSTUS	exon	78328956	78329075	.	+	.	ID=g23376.t4.exon6;Parent=g23376.t4;
OX371263.1_Lypha_dubia_genome_assembly,_chromosome:_4	AUGUSTUS	intron	78329076	78329156	1	+	.	ID=g23376.t4.intron6;Parent=g23376.t4;
OX371263.1_Lypha_dubia_genome_assembly,_chromosome:_4	AUGUSTUS	CDS	78329157	78329250	1	+	2	ID=g23376.t4.CDS7;Parent=g23376.t4;
OX371263.1_Lypha_dubia_genome_assembly,_chromosome:_4	AUGUSTUS	exon	78329157	78329250	.	+	.	ID=g23376.t4.exon7;Parent=g23376.t4;
OX371263.1_Lypha_dubia_genome_assembly,_chromosome:_4	AUGUSTUS	intron	78329251	78331319	1	+	.	ID=g23376.t4.intron7;Parent=g23376.t4;
OX371263.1_Lypha_dubia_genome_assembly,_chromosome:_4	AUGUSTUS	CDS	78331320	78331838	0.99	+	1	ID=g23376.t4.CDS8;Parent=g23376.t4;
OX371263.1_Lypha_dubia_genome_assembly,_chromosome:_4	AUGUSTUS	exon	78331320	78331838	.	+	.	ID=g23376.t4.exon8;Parent=g23376.t4;
OX371263.1_Lypha_dubia_genome_assembly,_chromosome:_4	AUGUSTUS	intron	78331839	78335520	1	+	.	ID=g23376.t4.intron8;Parent=g23376.t4;
OX371263.1_Lypha_dubia_genome_assembly,_chromosome:_4	AUGUSTUS	CDS	78335521	78335625	1	+	1	ID=g23376.t4.CDS9;Parent=g23376.t4;
OX371263.1_Lypha_dubia_genome_assembly,_chromosome:_4	AUGUSTUS	exon	78335521	78335625	.	+	.	ID=g23376.t4.exon9;Parent=g23376.t4;
OX371263.1_Lypha_dubia_genome_assembly,_chromosome:_4	AUGUSTUS	intron	78335626	78335721	0.79	+	.	ID=g23376.t4.intron9;Parent=g23376.t4;
OX371263.1_Lypha_dubia_genome_assembly,_chromosome:_4	AUGUSTUS	CDS	78335722	78335994	0.77	+	1	ID=g23376.t4.CDS10;Parent=g23376.t4;
OX371263.1_Lypha_dubia_genome_assembly,_chromosome:_4	AUGUSTUS	exon	78335722	78335994	.	+	.	ID=g23376.t4.exon10;Parent=g23376.t4;
OX371263.1_Lypha_dubia_genome_assembly,_chromosome:_4	AUGUSTUS	intron	78335995	78337193	1	+	.	ID=g23376.t4.intron10;Parent=g23376.t4;
OX371263.1_Lypha_dubia_genome_assembly,_chromosome:_4	AUGUSTUS	CDS	78337194	78337377	1	+	1	ID=g23376.t4.CDS11;Parent=g23376.t4;
OX371263.1_Lypha_dubia_genome_assembly,_chromosome:_4	AUGUSTUS	exon	78337194	78337377	.	+	.	ID=g23376.t4.exon11;Parent=g23376.t4;
OX371263.1_Lypha_dubia_genome_assembly,_chromosome:_4	AUGUSTUS	intron	78337378	78339829	1	+	.	ID=g23376.t4.intron11;Parent=g23376.t4;
OX371263.1_Lypha_dubia_genome_assembly,_chromosome:_4	AUGUSTUS	CDS	78339830	78341095	1	+	0	ID=g23376.t4.CDS12;Parent=g23376.t4;
OX371263.1_Lypha_dubia_genome_assembly,_chromosome:_4	AUGUSTUS	exon	78339830	78341095	.	+	.	ID=g23376.t4.exon12;Parent=g23376.t4;
OX371263.1_Lypha_dubia_genome_assembly,_chromosome:_4	AUGUSTUS	intron	78341096	78344111	1	+	.	ID=g23376.t4.intron12;Parent=g23376.t4;
OX371263.1_Lypha_dubia_genome_assembly,_chromosome:_4	AUGUSTUS	CDS	78344112	78344244	1	+	0	ID=g23376.t4.CDS13;Parent=g23376.t4;
OX371263.1_Lypha_dubia_genome_assembly,_chromosome:_4	AUGUSTUS	exon	78344112	78344244	.	+	.	ID=g23376.t4.exon13;Parent=g23376.t4;
OX371263.1_Lypha_dubia_genome_assembly,_chromosome:_4	AUGUSTUS	intron	78344245	78344569	1	+	.	ID=g23376.t4.intron13;Parent=g23376.t4;
OX371263.1_Lypha_dubia_genome_assembly,_chromosome:_4	AUGUSTUS	CDS	78344570	78344887	1	+	2	ID=g23376.t4.CDS14;Parent=g23376.t4;
OX371263.1_Lypha_dubia_genome_assembly,_chromosome:_4	AUGUSTUS	exon	78344570	78344887	.	+	.	ID=g23376.t4.exon14;Parent=g23376.t4;
OX371263.1_Lypha_dubia_genome_assembly,_chromosome:_4	AUGUSTUS	intron	78344888	78351870	1	+	.	ID=g23376.t4.intron14;Parent=g23376.t4;
OX371263.1_Lypha_dubia_genome_assembly,_chromosome:_4	AUGUSTUS	CDS	78351871	78351980	1	+	2	ID=g23376.t4.CDS15;Parent=g23376.t4;
OX371263.1_Lypha_dubia_genome_assembly,_chromosome:_4	AUGUSTUS	exon	78351871	78351980	.	+	.	ID=g23376.t4.exon15;Parent=g23376.t4;
OX371263.1_Lypha_dubia_genome_assembly,_chromosome:_4	AUGUSTUS	intron	78351981	78354723	1	+	.	ID=g23376.t4.intron15;Parent=g23376.t4;
OX371263.1_Lypha_dubia_genome_assembly,_chromosome:_4	AUGUSTUS	CDS	78354724	78354792	1	+	0	ID=g23376.t4.CDS16;Parent=g23376.t4;
OX371263.1_Lypha_dubia_genome_assembly,_chromosome:_4	AUGUSTUS	exon	78354724	78354792	.	+	.	ID=g23376.t4.exon16;Parent=g23376.t4;
OX371263.1_Lypha_dubia_genome_assembly,_chromosome:_4	AUGUSTUS	stop_codon	78354790	78354792	.	+	0	ID=g23376.t4.stop1;Parent=g23376.t4;
OX371263.1_Lypha_dubia_genome_assembly,_chromosome:_4	GeneMark.hmm3	mRNA	78315240	78316043	.	+	.	ID=g23376.t5;Parent=g23376;
OX371263.1_Lypha_dubia_genome_assembly,_chromosome:_4	GeneMark.hmm3	start_codon	78315240	78315242	.	+	0	ID=g23376.t5.start1;Parent=g23376.t5;
OX371263.1_Lypha_dubia_genome_assembly,_chromosome:_4	GeneMark.hmm3	CDS	78315240	78315328	.	+	0	ID=g23376.t5.CDS1;Parent=g23376.t5;
OX371263.1_Lypha_dubia_genome_assembly,_chromosome:_4	GeneMark.hmm3	exon	78315240	78315328	0	+	.	ID=g23376.t5.exon1;Parent=g23376.t5;
OX371263.1_Lypha_dubia_genome_assembly,_chromosome:_4	GeneMark.hmm3	intron	78315329	78315733	.	+	1	ID=g23376.t5.intron1;Parent=g23376.t5;
OX371263.1_Lypha_dubia_genome_assembly,_chromosome:_4	GeneMark.hmm3	CDS	78315734	78316043	.	+	1	ID=g23376.t5.CDS2;Parent=g23376.t5;
OX371263.1_Lypha_dubia_genome_assembly,_chromosome:_4	GeneMark.hmm3	exon	78315734	78316043	0	+	.	ID=g23376.t5.exon2;Parent=g23376.t5;
OX371263.1_Lypha_dubia_genome_assembly,_chromosome:_4	GeneMark.hmm3	stop_codon	78316041	78316043	.	+	0	ID=g23376.t5.stop1;Parent=g23376.t5;
OX371263.1_Lypha_dubia_genome_assembly,_chromosome:_4	AUGUSTUS	gene	78370915	78380128	.	+	.	ID=g23377;
OX371263.1_Lypha_dubia_genome_assembly,_chromosome:_4	AUGUSTUS	mRNA	78370915	78380128	1	+	.	ID=g23377.t1;Parent=g23377;
OX371263.1_Lypha_dubia_genome_assembly,_chromosome:_4	AUGUSTUS	start_codon	78370915	78370917	.	+	0	ID=g23377.t1.start1;Parent=g23377.t1;
OX371263.1_Lypha_dubia_genome_assembly,_chromosome:_4	AUGUSTUS	CDS	78370915	78372150	1	+	0	ID=g23377.t1.CDS1;Parent=g23377.t1;
OX371263.1_Lypha_dubia_genome_assembly,_chromosome:_4	AUGUSTUS	exon	78370915	78372150	.	+	.	ID=g23377.t1.exon1;Parent=g23377.t1;
OX371263.1_Lypha_dubia_genome_assembly,_chromosome:_4	AUGUSTUS	intron	78372151	78373854	1	+	.	ID=g23377.t1.intron1;Parent=g23377.t1;
OX371263.1_Lypha_dubia_genome_assembly,_chromosome:_4	AUGUSTUS	CDS	78373855	78374015	1	+	0	ID=g23377.t1.CDS2;Parent=g23377.t1;
OX371263.1_Lypha_dubia_genome_assembly,_chromosome:_4	AUGUSTUS	exon	78373855	78374015	.	+	.	ID=g23377.t1.exon2;Parent=g23377.t1;
OX371263.1_Lypha_dubia_genome_assembly,_chromosome:_4	AUGUSTUS	intron	78374016	78374157	1	+	.	ID=g23377.t1.intron2;Parent=g23377.t1;
OX371263.1_Lypha_dubia_genome_assembly,_chromosome:_4	AUGUSTUS	CDS	78374158	78374248	1	+	1	ID=g23377.t1.CDS3;Parent=g23377.t1;
OX371263.1_Lypha_dubia_genome_assembly,_chromosome:_4	AUGUSTUS	exon	78374158	78374248	.	+	.	ID=g23377.t1.exon3;Parent=g23377.t1;
OX371263.1_Lypha_dubia_genome_assembly,_chromosome:_4	AUGUSTUS	intron	78374249	78376060	1	+	.	ID=g23377.t1.intron3;Parent=g23377.t1;
OX371263.1_Lypha_dubia_genome_assembly,_chromosome:_4	AUGUSTUS	CDS	78376061	78376147	1	+	0	ID=g23377.t1.CDS4;Parent=g23377.t1;
OX371263.1_Lypha_dubia_genome_assembly,_chromosome:_4	AUGUSTUS	exon	78376061	78376147	.	+	.	ID=g23377.t1.exon4;Parent=g23377.t1;
OX371263.1_Lypha_dubia_genome_assembly,_chromosome:_4	AUGUSTUS	intron	78376148	78380008	1	+	.	ID=g23377.t1.intron4;Parent=g23377.t1;
OX371263.1_Lypha_dubia_genome_assembly,_chromosome:_4	AUGUSTUS	CDS	78380009	78380128	1	+	0	ID=g23377.t1.CDS5;Parent=g23377.t1;
OX371263.1_Lypha_dubia_genome_assembly,_chromosome:_4	AUGUSTUS	exon	78380009	78380128	.	+	.	ID=g23377.t1.exon5;Parent=g23377.t1;
OX371263.1_Lypha_dubia_genome_assembly,_chromosome:_4	AUGUSTUS	stop_codon	78380126	78380128	.	+	0	ID=g23377.t1.stop1;Parent=g23377.t1;
OX371263.1_Lypha_dubia_genome_assembly,_chromosome:_4	AUGUSTUS	gene	78392814	78394141	.	+	.	ID=g23378;
OX371263.1_Lypha_dubia_genome_assembly,_chromosome:_4	AUGUSTUS	mRNA	78392814	78394141	1	+	.	ID=g23378.t1;Parent=g23378;
OX371263.1_Lypha_dubia_genome_assembly,_chromosome:_4	AUGUSTUS	start_codon	78392814	78392816	.	+	0	ID=g23378.t1.start1;Parent=g23378.t1;
OX371263.1_Lypha_dubia_genome_assembly,_chromosome:_4	AUGUSTUS	CDS	78392814	78393206	1	+	0	ID=g23378.t1.CDS1;Parent=g23378.t1;
OX371263.1_Lypha_dubia_genome_assembly,_chromosome:_4	AUGUSTUS	exon	78392814	78393206	.	+	.	ID=g23378.t1.exon1;Parent=g23378.t1;
OX371263.1_Lypha_dubia_genome_assembly,_chromosome:_4	AUGUSTUS	intron	78393207	78393634	1	+	.	ID=g23378.t1.intron1;Parent=g23378.t1;
OX371263.1_Lypha_dubia_genome_assembly,_chromosome:_4	AUGUSTUS	CDS	78393635	78393957	1	+	0	ID=g23378.t1.CDS2;Parent=g23378.t1;
OX371263.1_Lypha_dubia_genome_assembly,_chromosome:_4	AUGUSTUS	exon	78393635	78393957	.	+	.	ID=g23378.t1.exon2;Parent=g23378.t1;
OX371263.1_Lypha_dubia_genome_assembly,_chromosome:_4	AUGUSTUS	intron	78393958	78394017	1	+	.	ID=g23378.t1.intron2;Parent=g23378.t1;
OX371263.1_Lypha_dubia_genome_assembly,_chromosome:_4	AUGUSTUS	CDS	78394018	78394141	1	+	1	ID=g23378.t1.CDS3;Parent=g23378.t1;
OX371263.1_Lypha_dubia_genome_assembly,_chromosome:_4	AUGUSTUS	exon	78394018	78394141	.	+	.	ID=g23378.t1.exon3;Parent=g23378.t1;
OX371263.1_Lypha_dubia_genome_assembly,_chromosome:_4	AUGUSTUS	stop_codon	78394139	78394141	.	+	0	ID=g23378.t1.stop1;Parent=g23378.t1;
OX371263.1_Lypha_dubia_genome_assembly,_chromosome:_4	AUGUSTUS	gene	78396130	78398207	.	-	.	ID=g23379;
OX371263.1_Lypha_dubia_genome_assembly,_chromosome:_4	AUGUSTUS	mRNA	78396130	78398207	1	-	.	ID=g23379.t1;Parent=g23379;
OX371263.1_Lypha_dubia_genome_assembly,_chromosome:_4	AUGUSTUS	stop_codon	78396130	78396132	.	-	0	ID=g23379.t1.stop1;Parent=g23379.t1;
OX371263.1_Lypha_dubia_genome_assembly,_chromosome:_4	AUGUSTUS	CDS	78396130	78396253	1	-	1	ID=g23379.t1.CDS1;Parent=g23379.t1;
OX371263.1_Lypha_dubia_genome_assembly,_chromosome:_4	AUGUSTUS	exon	78396130	78396253	.	-	.	ID=g23379.t1.exon1;Parent=g23379.t1;
OX371263.1_Lypha_dubia_genome_assembly,_chromosome:_4	AUGUSTUS	intron	78396254	78396392	1	-	.	ID=g23379.t1.intron1;Parent=g23379.t1;
OX371263.1_Lypha_dubia_genome_assembly,_chromosome:_4	AUGUSTUS	CDS	78396393	78396949	1	-	0	ID=g23379.t1.CDS2;Parent=g23379.t1;
OX371263.1_Lypha_dubia_genome_assembly,_chromosome:_4	AUGUSTUS	exon	78396393	78396949	.	-	.	ID=g23379.t1.exon2;Parent=g23379.t1;
OX371263.1_Lypha_dubia_genome_assembly,_chromosome:_4	AUGUSTUS	intron	78396950	78397655	1	-	.	ID=g23379.t1.intron2;Parent=g23379.t1;
OX371263.1_Lypha_dubia_genome_assembly,_chromosome:_4	AUGUSTUS	CDS	78397656	78397945	1	-	2	ID=g23379.t1.CDS3;Parent=g23379.t1;
OX371263.1_Lypha_dubia_genome_assembly,_chromosome:_4	AUGUSTUS	exon	78397656	78397945	.	-	.	ID=g23379.t1.exon3;Parent=g23379.t1;
OX371263.1_Lypha_dubia_genome_assembly,_chromosome:_4	AUGUSTUS	intron	78397946	78398011	1	-	.	ID=g23379.t1.intron3;Parent=g23379.t1;
OX371263.1_Lypha_dubia_genome_assembly,_chromosome:_4	AUGUSTUS	CDS	78398012	78398120	1	-	0	ID=g23379.t1.CDS4;Parent=g23379.t1;
OX371263.1_Lypha_dubia_genome_assembly,_chromosome:_4	AUGUSTUS	exon	78398012	78398120	.	-	.	ID=g23379.t1.exon4;Parent=g23379.t1;
OX371263.1_Lypha_dubia_genome_assembly,_chromosome:_4	AUGUSTUS	intron	78398121	78398189	1	-	.	ID=g23379.t1.intron4;Parent=g23379.t1;
OX371263.1_Lypha_dubia_genome_assembly,_chromosome:_4	AUGUSTUS	CDS	78398190	78398207	1	-	0	ID=g23379.t1.CDS5;Parent=g23379.t1;
OX371263.1_Lypha_dubia_genome_assembly,_chromosome:_4	AUGUSTUS	exon	78398190	78398207	.	-	.	ID=g23379.t1.exon5;Parent=g23379.t1;
OX371263.1_Lypha_dubia_genome_assembly,_chromosome:_4	AUGUSTUS	start_codon	78398205	78398207	.	-	0	ID=g23379.t1.start1;Parent=g23379.t1;
OX371263.1_Lypha_dubia_genome_assembly,_chromosome:_4	AUGUSTUS	gene	78401078	78403746	.	-	.	ID=g23380;
OX371263.1_Lypha_dubia_genome_assembly,_chromosome:_4	AUGUSTUS	mRNA	78401078	78403746	1	-	.	ID=g23380.t1;Parent=g23380;
OX371263.1_Lypha_dubia_genome_assembly,_chromosome:_4	AUGUSTUS	stop_codon	78401078	78401080	.	-	0	ID=g23380.t1.stop1;Parent=g23380.t1;
OX371263.1_Lypha_dubia_genome_assembly,_chromosome:_4	AUGUSTUS	CDS	78401078	78401993	1	-	1	ID=g23380.t1.CDS1;Parent=g23380.t1;
OX371263.1_Lypha_dubia_genome_assembly,_chromosome:_4	AUGUSTUS	exon	78401078	78401993	.	-	.	ID=g23380.t1.exon1;Parent=g23380.t1;
OX371263.1_Lypha_dubia_genome_assembly,_chromosome:_4	AUGUSTUS	intron	78401994	78403675	1	-	.	ID=g23380.t1.intron1;Parent=g23380.t1;
OX371263.1_Lypha_dubia_genome_assembly,_chromosome:_4	AUGUSTUS	CDS	78403676	78403746	1	-	0	ID=g23380.t1.CDS2;Parent=g23380.t1;
OX371263.1_Lypha_dubia_genome_assembly,_chromosome:_4	AUGUSTUS	exon	78403676	78403746	.	-	.	ID=g23380.t1.exon2;Parent=g23380.t1;
OX371263.1_Lypha_dubia_genome_assembly,_chromosome:_4	AUGUSTUS	start_codon	78403744	78403746	.	-	0	ID=g23380.t1.start1;Parent=g23380.t1;
OX371263.1_Lypha_dubia_genome_assembly,_chromosome:_4	AUGUSTUS	gene	78424727	78425482	.	+	.	ID=g23381;
OX371263.1_Lypha_dubia_genome_assembly,_chromosome:_4	AUGUSTUS	mRNA	78424727	78424942	1	+	.	ID=g23381.t1;Parent=g23381;
OX371263.1_Lypha_dubia_genome_assembly,_chromosome:_4	AUGUSTUS	start_codon	78424727	78424729	.	+	0	ID=g23381.t1.start1;Parent=g23381.t1;
OX371263.1_Lypha_dubia_genome_assembly,_chromosome:_4	AUGUSTUS	CDS	78424727	78424942	1	+	0	ID=g23381.t1.CDS1;Parent=g23381.t1;
OX371263.1_Lypha_dubia_genome_assembly,_chromosome:_4	AUGUSTUS	exon	78424727	78424942	.	+	.	ID=g23381.t1.exon1;Parent=g23381.t1;
OX371263.1_Lypha_dubia_genome_assembly,_chromosome:_4	AUGUSTUS	stop_codon	78424940	78424942	.	+	0	ID=g23381.t1.stop1;Parent=g23381.t1;
OX371263.1_Lypha_dubia_genome_assembly,_chromosome:_4	AUGUSTUS	mRNA	78424727	78425482	0.65	+	.	ID=g23381.t2;Parent=g23381;
OX371263.1_Lypha_dubia_genome_assembly,_chromosome:_4	AUGUSTUS	start_codon	78424727	78424729	.	+	0	ID=g23381.t2.start1;Parent=g23381.t2;
OX371263.1_Lypha_dubia_genome_assembly,_chromosome:_4	AUGUSTUS	CDS	78424727	78424930	0.66	+	0	ID=g23381.t2.CDS1;Parent=g23381.t2;
OX371263.1_Lypha_dubia_genome_assembly,_chromosome:_4	AUGUSTUS	exon	78424727	78424930	.	+	.	ID=g23381.t2.exon1;Parent=g23381.t2;
OX371263.1_Lypha_dubia_genome_assembly,_chromosome:_4	AUGUSTUS	intron	78424931	78425014	0.65	+	.	ID=g23381.t2.intron1;Parent=g23381.t2;
OX371263.1_Lypha_dubia_genome_assembly,_chromosome:_4	AUGUSTUS	CDS	78425015	78425482	0.65	+	0	ID=g23381.t2.CDS2;Parent=g23381.t2;
OX371263.1_Lypha_dubia_genome_assembly,_chromosome:_4	AUGUSTUS	exon	78425015	78425482	.	+	.	ID=g23381.t2.exon2;Parent=g23381.t2;
OX371263.1_Lypha_dubia_genome_assembly,_chromosome:_4	AUGUSTUS	stop_codon	78425480	78425482	.	+	0	ID=g23381.t2.stop1;Parent=g23381.t2;
OX371263.1_Lypha_dubia_genome_assembly,_chromosome:_4	AUGUSTUS	mRNA	78425036	78425482	1	+	.	ID=g23381.t3;Parent=g23381;
OX371263.1_Lypha_dubia_genome_assembly,_chromosome:_4	AUGUSTUS	start_codon	78425036	78425038	.	+	0	ID=g23381.t3.start1;Parent=g23381.t3;
OX371263.1_Lypha_dubia_genome_assembly,_chromosome:_4	AUGUSTUS	CDS	78425036	78425482	1	+	0	ID=g23381.t3.CDS1;Parent=g23381.t3;
OX371263.1_Lypha_dubia_genome_assembly,_chromosome:_4	AUGUSTUS	exon	78425036	78425482	.	+	.	ID=g23381.t3.exon1;Parent=g23381.t3;
OX371263.1_Lypha_dubia_genome_assembly,_chromosome:_4	AUGUSTUS	stop_codon	78425480	78425482	.	+	0	ID=g23381.t3.stop1;Parent=g23381.t3;
OX371263.1_Lypha_dubia_genome_assembly,_chromosome:_4	AUGUSTUS	gene	78425760	78426011	.	+	.	ID=g23382;
OX371263.1_Lypha_dubia_genome_assembly,_chromosome:_4	AUGUSTUS	mRNA	78425760	78426011	0.75	+	.	ID=g23382.t1;Parent=g23382;
OX371263.1_Lypha_dubia_genome_assembly,_chromosome:_4	AUGUSTUS	start_codon	78425760	78425762	.	+	0	ID=g23382.t1.start1;Parent=g23382.t1;
OX371263.1_Lypha_dubia_genome_assembly,_chromosome:_4	AUGUSTUS	CDS	78425760	78426011	0.75	+	0	ID=g23382.t1.CDS1;Parent=g23382.t1;
OX371263.1_Lypha_dubia_genome_assembly,_chromosome:_4	AUGUSTUS	exon	78425760	78426011	.	+	.	ID=g23382.t1.exon1;Parent=g23382.t1;
OX371263.1_Lypha_dubia_genome_assembly,_chromosome:_4	AUGUSTUS	stop_codon	78426009	78426011	.	+	0	ID=g23382.t1.stop1;Parent=g23382.t1;
OX371263.1_Lypha_dubia_genome_assembly,_chromosome:_4	AUGUSTUS	gene	78465581	78470828	.	-	.	ID=g23383;
OX371263.1_Lypha_dubia_genome_assembly,_chromosome:_4	AUGUSTUS	mRNA	78465581	78470828	1	-	.	ID=g23383.t1;Parent=g23383;
OX371263.1_Lypha_dubia_genome_assembly,_chromosome:_4	AUGUSTUS	stop_codon	78465581	78465583	.	-	0	ID=g23383.t1.stop1;Parent=g23383.t1;
OX371263.1_Lypha_dubia_genome_assembly,_chromosome:_4	AUGUSTUS	CDS	78465581	78465967	1	-	0	ID=g23383.t1.CDS1;Parent=g23383.t1;
OX371263.1_Lypha_dubia_genome_assembly,_chromosome:_4	AUGUSTUS	exon	78465581	78465967	.	-	.	ID=g23383.t1.exon1;Parent=g23383.t1;
OX371263.1_Lypha_dubia_genome_assembly,_chromosome:_4	AUGUSTUS	intron	78465968	78466639	1	-	.	ID=g23383.t1.intron1;Parent=g23383.t1;
OX371263.1_Lypha_dubia_genome_assembly,_chromosome:_4	AUGUSTUS	CDS	78466640	78466880	1	-	1	ID=g23383.t1.CDS2;Parent=g23383.t1;
OX371263.1_Lypha_dubia_genome_assembly,_chromosome:_4	AUGUSTUS	exon	78466640	78466880	.	-	.	ID=g23383.t1.exon2;Parent=g23383.t1;
OX371263.1_Lypha_dubia_genome_assembly,_chromosome:_4	AUGUSTUS	intron	78466881	78469887	1	-	.	ID=g23383.t1.intron2;Parent=g23383.t1;
OX371263.1_Lypha_dubia_genome_assembly,_chromosome:_4	AUGUSTUS	CDS	78469888	78470828	1	-	0	ID=g23383.t1.CDS3;Parent=g23383.t1;
OX371263.1_Lypha_dubia_genome_assembly,_chromosome:_4	AUGUSTUS	exon	78469888	78470828	.	-	.	ID=g23383.t1.exon3;Parent=g23383.t1;
OX371263.1_Lypha_dubia_genome_assembly,_chromosome:_4	AUGUSTUS	start_codon	78470826	78470828	.	-	0	ID=g23383.t1.start1;Parent=g23383.t1;
OX371263.1_Lypha_dubia_genome_assembly,_chromosome:_4	AUGUSTUS	gene	78516336	78516636	.	+	.	ID=g23384;
OX371263.1_Lypha_dubia_genome_assembly,_chromosome:_4	AUGUSTUS	mRNA	78516336	78516636	1	+	.	ID=g23384.t1;Parent=g23384;
OX371263.1_Lypha_dubia_genome_assembly,_chromosome:_4	AUGUSTUS	start_codon	78516336	78516338	.	+	0	ID=g23384.t1.start1;Parent=g23384.t1;
OX371263.1_Lypha_dubia_genome_assembly,_chromosome:_4	AUGUSTUS	CDS	78516336	78516476	1	+	0	ID=g23384.t1.CDS1;Parent=g23384.t1;
OX371263.1_Lypha_dubia_genome_assembly,_chromosome:_4	AUGUSTUS	exon	78516336	78516476	.	+	.	ID=g23384.t1.exon1;Parent=g23384.t1;
OX371263.1_Lypha_dubia_genome_assembly,_chromosome:_4	AUGUSTUS	intron	78516477	78516543	1	+	.	ID=g23384.t1.intron1;Parent=g23384.t1;
OX371263.1_Lypha_dubia_genome_assembly,_chromosome:_4	AUGUSTUS	CDS	78516544	78516636	1	+	0	ID=g23384.t1.CDS2;Parent=g23384.t1;
OX371263.1_Lypha_dubia_genome_assembly,_chromosome:_4	AUGUSTUS	exon	78516544	78516636	.	+	.	ID=g23384.t1.exon2;Parent=g23384.t1;
OX371263.1_Lypha_dubia_genome_assembly,_chromosome:_4	AUGUSTUS	stop_codon	78516634	78516636	.	+	0	ID=g23384.t1.stop1;Parent=g23384.t1;
OX371263.1_Lypha_dubia_genome_assembly,_chromosome:_4	AUGUSTUS	gene	78518847	78546387	.	+	.	ID=g23385;
OX371263.1_Lypha_dubia_genome_assembly,_chromosome:_4	AUGUSTUS	mRNA	78518847	78546387	1	+	.	ID=g23385.t1;Parent=g23385;
OX371263.1_Lypha_dubia_genome_assembly,_chromosome:_4	AUGUSTUS	start_codon	78518847	78518849	.	+	0	ID=g23385.t1.start1;Parent=g23385.t1;
OX371263.1_Lypha_dubia_genome_assembly,_chromosome:_4	AUGUSTUS	CDS	78518847	78518945	1	+	0	ID=g23385.t1.CDS1;Parent=g23385.t1;
OX371263.1_Lypha_dubia_genome_assembly,_chromosome:_4	AUGUSTUS	exon	78518847	78518945	.	+	.	ID=g23385.t1.exon1;Parent=g23385.t1;
OX371263.1_Lypha_dubia_genome_assembly,_chromosome:_4	AUGUSTUS	intron	78518946	78529201	1	+	.	ID=g23385.t1.intron1;Parent=g23385.t1;
OX371263.1_Lypha_dubia_genome_assembly,_chromosome:_4	AUGUSTUS	CDS	78529202	78529222	1	+	0	ID=g23385.t1.CDS2;Parent=g23385.t1;
OX371263.1_Lypha_dubia_genome_assembly,_chromosome:_4	AUGUSTUS	exon	78529202	78529222	.	+	.	ID=g23385.t1.exon2;Parent=g23385.t1;
OX371263.1_Lypha_dubia_genome_assembly,_chromosome:_4	AUGUSTUS	intron	78529223	78535366	1	+	.	ID=g23385.t1.intron2;Parent=g23385.t1;
OX371263.1_Lypha_dubia_genome_assembly,_chromosome:_4	AUGUSTUS	CDS	78535367	78535603	1	+	0	ID=g23385.t1.CDS3;Parent=g23385.t1;
OX371263.1_Lypha_dubia_genome_assembly,_chromosome:_4	AUGUSTUS	exon	78535367	78535603	.	+	.	ID=g23385.t1.exon3;Parent=g23385.t1;
OX371263.1_Lypha_dubia_genome_assembly,_chromosome:_4	AUGUSTUS	intron	78535604	78535671	1	+	.	ID=g23385.t1.intron3;Parent=g23385.t1;
OX371263.1_Lypha_dubia_genome_assembly,_chromosome:_4	AUGUSTUS	CDS	78535672	78535827	1	+	0	ID=g23385.t1.CDS4;Parent=g23385.t1;
OX371263.1_Lypha_dubia_genome_assembly,_chromosome:_4	AUGUSTUS	exon	78535672	78535827	.	+	.	ID=g23385.t1.exon4;Parent=g23385.t1;
OX371263.1_Lypha_dubia_genome_assembly,_chromosome:_4	AUGUSTUS	intron	78535828	78535900	1	+	.	ID=g23385.t1.intron4;Parent=g23385.t1;
OX371263.1_Lypha_dubia_genome_assembly,_chromosome:_4	AUGUSTUS	CDS	78535901	78536058	1	+	0	ID=g23385.t1.CDS5;Parent=g23385.t1;
OX371263.1_Lypha_dubia_genome_assembly,_chromosome:_4	AUGUSTUS	exon	78535901	78536058	.	+	.	ID=g23385.t1.exon5;Parent=g23385.t1;
OX371263.1_Lypha_dubia_genome_assembly,_chromosome:_4	AUGUSTUS	intron	78536059	78536140	1	+	.	ID=g23385.t1.intron5;Parent=g23385.t1;
OX371263.1_Lypha_dubia_genome_assembly,_chromosome:_4	AUGUSTUS	CDS	78536141	78536382	1	+	1	ID=g23385.t1.CDS6;Parent=g23385.t1;
OX371263.1_Lypha_dubia_genome_assembly,_chromosome:_4	AUGUSTUS	exon	78536141	78536382	.	+	.	ID=g23385.t1.exon6;Parent=g23385.t1;
OX371263.1_Lypha_dubia_genome_assembly,_chromosome:_4	AUGUSTUS	intron	78536383	78538222	1	+	.	ID=g23385.t1.intron6;Parent=g23385.t1;
OX371263.1_Lypha_dubia_genome_assembly,_chromosome:_4	AUGUSTUS	CDS	78538223	78538327	1	+	2	ID=g23385.t1.CDS7;Parent=g23385.t1;
OX371263.1_Lypha_dubia_genome_assembly,_chromosome:_4	AUGUSTUS	exon	78538223	78538327	.	+	.	ID=g23385.t1.exon7;Parent=g23385.t1;
OX371263.1_Lypha_dubia_genome_assembly,_chromosome:_4	AUGUSTUS	intron	78538328	78538722	1	+	.	ID=g23385.t1.intron7;Parent=g23385.t1;
OX371263.1_Lypha_dubia_genome_assembly,_chromosome:_4	AUGUSTUS	CDS	78538723	78538758	1	+	2	ID=g23385.t1.CDS8;Parent=g23385.t1;
OX371263.1_Lypha_dubia_genome_assembly,_chromosome:_4	AUGUSTUS	exon	78538723	78538758	.	+	.	ID=g23385.t1.exon8;Parent=g23385.t1;
OX371263.1_Lypha_dubia_genome_assembly,_chromosome:_4	AUGUSTUS	intron	78538759	78539052	1	+	.	ID=g23385.t1.intron8;Parent=g23385.t1;
OX371263.1_Lypha_dubia_genome_assembly,_chromosome:_4	AUGUSTUS	CDS	78539053	78539070	1	+	2	ID=g23385.t1.CDS9;Parent=g23385.t1;
OX371263.1_Lypha_dubia_genome_assembly,_chromosome:_4	AUGUSTUS	exon	78539053	78539070	.	+	.	ID=g23385.t1.exon9;Parent=g23385.t1;
OX371263.1_Lypha_dubia_genome_assembly,_chromosome:_4	AUGUSTUS	intron	78539071	78540746	1	+	.	ID=g23385.t1.intron9;Parent=g23385.t1;
OX371263.1_Lypha_dubia_genome_assembly,_chromosome:_4	AUGUSTUS	CDS	78540747	78540804	1	+	2	ID=g23385.t1.CDS10;Parent=g23385.t1;
OX371263.1_Lypha_dubia_genome_assembly,_chromosome:_4	AUGUSTUS	exon	78540747	78540804	.	+	.	ID=g23385.t1.exon10;Parent=g23385.t1;
OX371263.1_Lypha_dubia_genome_assembly,_chromosome:_4	AUGUSTUS	intron	78540805	78540866	1	+	.	ID=g23385.t1.intron10;Parent=g23385.t1;
OX371263.1_Lypha_dubia_genome_assembly,_chromosome:_4	AUGUSTUS	CDS	78540867	78541045	1	+	1	ID=g23385.t1.CDS11;Parent=g23385.t1;
OX371263.1_Lypha_dubia_genome_assembly,_chromosome:_4	AUGUSTUS	exon	78540867	78541045	.	+	.	ID=g23385.t1.exon11;Parent=g23385.t1;
OX371263.1_Lypha_dubia_genome_assembly,_chromosome:_4	AUGUSTUS	intron	78541046	78541102	1	+	.	ID=g23385.t1.intron11;Parent=g23385.t1;
OX371263.1_Lypha_dubia_genome_assembly,_chromosome:_4	AUGUSTUS	CDS	78541103	78541328	1	+	2	ID=g23385.t1.CDS12;Parent=g23385.t1;
OX371263.1_Lypha_dubia_genome_assembly,_chromosome:_4	AUGUSTUS	exon	78541103	78541328	.	+	.	ID=g23385.t1.exon12;Parent=g23385.t1;
OX371263.1_Lypha_dubia_genome_assembly,_chromosome:_4	AUGUSTUS	intron	78541329	78541412	1	+	.	ID=g23385.t1.intron12;Parent=g23385.t1;
OX371263.1_Lypha_dubia_genome_assembly,_chromosome:_4	AUGUSTUS	CDS	78541413	78543089	1	+	1	ID=g23385.t1.CDS13;Parent=g23385.t1;
OX371263.1_Lypha_dubia_genome_assembly,_chromosome:_4	AUGUSTUS	exon	78541413	78543089	.	+	.	ID=g23385.t1.exon13;Parent=g23385.t1;
OX371263.1_Lypha_dubia_genome_assembly,_chromosome:_4	AUGUSTUS	intron	78543090	78543499	1	+	.	ID=g23385.t1.intron13;Parent=g23385.t1;
OX371263.1_Lypha_dubia_genome_assembly,_chromosome:_4	AUGUSTUS	CDS	78543500	78543717	1	+	1	ID=g23385.t1.CDS14;Parent=g23385.t1;
OX371263.1_Lypha_dubia_genome_assembly,_chromosome:_4	AUGUSTUS	exon	78543500	78543717	.	+	.	ID=g23385.t1.exon14;Parent=g23385.t1;
OX371263.1_Lypha_dubia_genome_assembly,_chromosome:_4	AUGUSTUS	intron	78543718	78543783	1	+	.	ID=g23385.t1.intron14;Parent=g23385.t1;
OX371263.1_Lypha_dubia_genome_assembly,_chromosome:_4	AUGUSTUS	CDS	78543784	78543978	1	+	2	ID=g23385.t1.CDS15;Parent=g23385.t1;
OX371263.1_Lypha_dubia_genome_assembly,_chromosome:_4	AUGUSTUS	exon	78543784	78543978	.	+	.	ID=g23385.t1.exon15;Parent=g23385.t1;
OX371263.1_Lypha_dubia_genome_assembly,_chromosome:_4	AUGUSTUS	intron	78543979	78546283	1	+	.	ID=g23385.t1.intron15;Parent=g23385.t1;
OX371263.1_Lypha_dubia_genome_assembly,_chromosome:_4	AUGUSTUS	CDS	78546284	78546387	1	+	2	ID=g23385.t1.CDS16;Parent=g23385.t1;
OX371263.1_Lypha_dubia_genome_assembly,_chromosome:_4	AUGUSTUS	exon	78546284	78546387	.	+	.	ID=g23385.t1.exon16;Parent=g23385.t1;
OX371263.1_Lypha_dubia_genome_assembly,_chromosome:_4	AUGUSTUS	stop_codon	78546385	78546387	.	+	0	ID=g23385.t1.stop1;Parent=g23385.t1;
OX371263.1_Lypha_dubia_genome_assembly,_chromosome:_4	AUGUSTUS	mRNA	78518847	78544175	1	+	.	ID=g23385.t2;Parent=g23385;
OX371263.1_Lypha_dubia_genome_assembly,_chromosome:_4	AUGUSTUS	start_codon	78518847	78518849	.	+	0	ID=g23385.t2.start1;Parent=g23385.t2;
OX371263.1_Lypha_dubia_genome_assembly,_chromosome:_4	AUGUSTUS	CDS	78518847	78518945	1	+	0	ID=g23385.t2.CDS1;Parent=g23385.t2;
OX371263.1_Lypha_dubia_genome_assembly,_chromosome:_4	AUGUSTUS	exon	78518847	78518945	.	+	.	ID=g23385.t2.exon1;Parent=g23385.t2;
OX371263.1_Lypha_dubia_genome_assembly,_chromosome:_4	AUGUSTUS	intron	78518946	78529201	1	+	.	ID=g23385.t2.intron1;Parent=g23385.t2;
OX371263.1_Lypha_dubia_genome_assembly,_chromosome:_4	AUGUSTUS	CDS	78529202	78529222	1	+	0	ID=g23385.t2.CDS2;Parent=g23385.t2;
OX371263.1_Lypha_dubia_genome_assembly,_chromosome:_4	AUGUSTUS	exon	78529202	78529222	.	+	.	ID=g23385.t2.exon2;Parent=g23385.t2;
OX371263.1_Lypha_dubia_genome_assembly,_chromosome:_4	AUGUSTUS	intron	78529223	78535366	1	+	.	ID=g23385.t2.intron2;Parent=g23385.t2;
OX371263.1_Lypha_dubia_genome_assembly,_chromosome:_4	AUGUSTUS	CDS	78535367	78535603	1	+	0	ID=g23385.t2.CDS3;Parent=g23385.t2;
OX371263.1_Lypha_dubia_genome_assembly,_chromosome:_4	AUGUSTUS	exon	78535367	78535603	.	+	.	ID=g23385.t2.exon3;Parent=g23385.t2;
OX371263.1_Lypha_dubia_genome_assembly,_chromosome:_4	AUGUSTUS	intron	78535604	78535671	1	+	.	ID=g23385.t2.intron3;Parent=g23385.t2;
OX371263.1_Lypha_dubia_genome_assembly,_chromosome:_4	AUGUSTUS	CDS	78535672	78535827	1	+	0	ID=g23385.t2.CDS4;Parent=g23385.t2;
OX371263.1_Lypha_dubia_genome_assembly,_chromosome:_4	AUGUSTUS	exon	78535672	78535827	.	+	.	ID=g23385.t2.exon4;Parent=g23385.t2;
OX371263.1_Lypha_dubia_genome_assembly,_chromosome:_4	AUGUSTUS	intron	78535828	78535900	1	+	.	ID=g23385.t2.intron4;Parent=g23385.t2;
OX371263.1_Lypha_dubia_genome_assembly,_chromosome:_4	AUGUSTUS	CDS	78535901	78536058	1	+	0	ID=g23385.t2.CDS5;Parent=g23385.t2;
OX371263.1_Lypha_dubia_genome_assembly,_chromosome:_4	AUGUSTUS	exon	78535901	78536058	.	+	.	ID=g23385.t2.exon5;Parent=g23385.t2;
OX371263.1_Lypha_dubia_genome_assembly,_chromosome:_4	AUGUSTUS	intron	78536059	78536140	1	+	.	ID=g23385.t2.intron5;Parent=g23385.t2;
OX371263.1_Lypha_dubia_genome_assembly,_chromosome:_4	AUGUSTUS	CDS	78536141	78536382	1	+	1	ID=g23385.t2.CDS6;Parent=g23385.t2;
OX371263.1_Lypha_dubia_genome_assembly,_chromosome:_4	AUGUSTUS	exon	78536141	78536382	.	+	.	ID=g23385.t2.exon6;Parent=g23385.t2;
OX371263.1_Lypha_dubia_genome_assembly,_chromosome:_4	AUGUSTUS	intron	78536383	78538222	1	+	.	ID=g23385.t2.intron6;Parent=g23385.t2;
OX371263.1_Lypha_dubia_genome_assembly,_chromosome:_4	AUGUSTUS	CDS	78538223	78538327	1	+	2	ID=g23385.t2.CDS7;Parent=g23385.t2;
OX371263.1_Lypha_dubia_genome_assembly,_chromosome:_4	AUGUSTUS	exon	78538223	78538327	.	+	.	ID=g23385.t2.exon7;Parent=g23385.t2;
OX371263.1_Lypha_dubia_genome_assembly,_chromosome:_4	AUGUSTUS	intron	78538328	78538722	1	+	.	ID=g23385.t2.intron7;Parent=g23385.t2;
OX371263.1_Lypha_dubia_genome_assembly,_chromosome:_4	AUGUSTUS	CDS	78538723	78538758	1	+	2	ID=g23385.t2.CDS8;Parent=g23385.t2;
OX371263.1_Lypha_dubia_genome_assembly,_chromosome:_4	AUGUSTUS	exon	78538723	78538758	.	+	.	ID=g23385.t2.exon8;Parent=g23385.t2;
OX371263.1_Lypha_dubia_genome_assembly,_chromosome:_4	AUGUSTUS	intron	78538759	78539052	1	+	.	ID=g23385.t2.intron8;Parent=g23385.t2;
OX371263.1_Lypha_dubia_genome_assembly,_chromosome:_4	AUGUSTUS	CDS	78539053	78539070	1	+	2	ID=g23385.t2.CDS9;Parent=g23385.t2;
OX371263.1_Lypha_dubia_genome_assembly,_chromosome:_4	AUGUSTUS	exon	78539053	78539070	.	+	.	ID=g23385.t2.exon9;Parent=g23385.t2;
OX371263.1_Lypha_dubia_genome_assembly,_chromosome:_4	AUGUSTUS	intron	78539071	78540746	1	+	.	ID=g23385.t2.intron9;Parent=g23385.t2;
OX371263.1_Lypha_dubia_genome_assembly,_chromosome:_4	AUGUSTUS	CDS	78540747	78540804	1	+	2	ID=g23385.t2.CDS10;Parent=g23385.t2;
OX371263.1_Lypha_dubia_genome_assembly,_chromosome:_4	AUGUSTUS	exon	78540747	78540804	.	+	.	ID=g23385.t2.exon10;Parent=g23385.t2;
OX371263.1_Lypha_dubia_genome_assembly,_chromosome:_4	AUGUSTUS	intron	78540805	78540866	1	+	.	ID=g23385.t2.intron10;Parent=g23385.t2;
OX371263.1_Lypha_dubia_genome_assembly,_chromosome:_4	AUGUSTUS	CDS	78540867	78541045	1	+	1	ID=g23385.t2.CDS11;Parent=g23385.t2;
OX371263.1_Lypha_dubia_genome_assembly,_chromosome:_4	AUGUSTUS	exon	78540867	78541045	.	+	.	ID=g23385.t2.exon11;Parent=g23385.t2;
OX371263.1_Lypha_dubia_genome_assembly,_chromosome:_4	AUGUSTUS	intron	78541046	78541102	1	+	.	ID=g23385.t2.intron11;Parent=g23385.t2;
OX371263.1_Lypha_dubia_genome_assembly,_chromosome:_4	AUGUSTUS	CDS	78541103	78541328	1	+	2	ID=g23385.t2.CDS12;Parent=g23385.t2;
OX371263.1_Lypha_dubia_genome_assembly,_chromosome:_4	AUGUSTUS	exon	78541103	78541328	.	+	.	ID=g23385.t2.exon12;Parent=g23385.t2;
OX371263.1_Lypha_dubia_genome_assembly,_chromosome:_4	AUGUSTUS	intron	78541329	78541412	1	+	.	ID=g23385.t2.intron12;Parent=g23385.t2;
OX371263.1_Lypha_dubia_genome_assembly,_chromosome:_4	AUGUSTUS	CDS	78541413	78543089	1	+	1	ID=g23385.t2.CDS13;Parent=g23385.t2;
OX371263.1_Lypha_dubia_genome_assembly,_chromosome:_4	AUGUSTUS	exon	78541413	78543089	.	+	.	ID=g23385.t2.exon13;Parent=g23385.t2;
OX371263.1_Lypha_dubia_genome_assembly,_chromosome:_4	AUGUSTUS	intron	78543090	78543499	1	+	.	ID=g23385.t2.intron13;Parent=g23385.t2;
OX371263.1_Lypha_dubia_genome_assembly,_chromosome:_4	AUGUSTUS	CDS	78543500	78543717	1	+	1	ID=g23385.t2.CDS14;Parent=g23385.t2;
OX371263.1_Lypha_dubia_genome_assembly,_chromosome:_4	AUGUSTUS	exon	78543500	78543717	.	+	.	ID=g23385.t2.exon14;Parent=g23385.t2;
OX371263.1_Lypha_dubia_genome_assembly,_chromosome:_4	AUGUSTUS	intron	78543718	78543783	1	+	.	ID=g23385.t2.intron14;Parent=g23385.t2;
OX371263.1_Lypha_dubia_genome_assembly,_chromosome:_4	AUGUSTUS	CDS	78543784	78543978	1	+	2	ID=g23385.t2.CDS15;Parent=g23385.t2;
OX371263.1_Lypha_dubia_genome_assembly,_chromosome:_4	AUGUSTUS	exon	78543784	78543978	.	+	.	ID=g23385.t2.exon15;Parent=g23385.t2;
OX371263.1_Lypha_dubia_genome_assembly,_chromosome:_4	AUGUSTUS	intron	78543979	78544104	1	+	.	ID=g23385.t2.intron15;Parent=g23385.t2;
OX371263.1_Lypha_dubia_genome_assembly,_chromosome:_4	AUGUSTUS	CDS	78544105	78544175	1	+	2	ID=g23385.t2.CDS16;Parent=g23385.t2;
OX371263.1_Lypha_dubia_genome_assembly,_chromosome:_4	AUGUSTUS	exon	78544105	78544175	.	+	.	ID=g23385.t2.exon16;Parent=g23385.t2;
OX371263.1_Lypha_dubia_genome_assembly,_chromosome:_4	AUGUSTUS	stop_codon	78544173	78544175	.	+	0	ID=g23385.t2.stop1;Parent=g23385.t2;
OX371263.1_Lypha_dubia_genome_assembly,_chromosome:_4	AUGUSTUS	mRNA	78518847	78544175	1	+	.	ID=g23385.t3;Parent=g23385;
OX371263.1_Lypha_dubia_genome_assembly,_chromosome:_4	AUGUSTUS	start_codon	78518847	78518849	.	+	0	ID=g23385.t3.start1;Parent=g23385.t3;
OX371263.1_Lypha_dubia_genome_assembly,_chromosome:_4	AUGUSTUS	CDS	78518847	78518945	1	+	0	ID=g23385.t3.CDS1;Parent=g23385.t3;
OX371263.1_Lypha_dubia_genome_assembly,_chromosome:_4	AUGUSTUS	exon	78518847	78518945	.	+	.	ID=g23385.t3.exon1;Parent=g23385.t3;
OX371263.1_Lypha_dubia_genome_assembly,_chromosome:_4	AUGUSTUS	intron	78518946	78529201	1	+	.	ID=g23385.t3.intron1;Parent=g23385.t3;
OX371263.1_Lypha_dubia_genome_assembly,_chromosome:_4	AUGUSTUS	CDS	78529202	78529222	1	+	0	ID=g23385.t3.CDS2;Parent=g23385.t3;
OX371263.1_Lypha_dubia_genome_assembly,_chromosome:_4	AUGUSTUS	exon	78529202	78529222	.	+	.	ID=g23385.t3.exon2;Parent=g23385.t3;
OX371263.1_Lypha_dubia_genome_assembly,_chromosome:_4	AUGUSTUS	intron	78529223	78535366	1	+	.	ID=g23385.t3.intron2;Parent=g23385.t3;
OX371263.1_Lypha_dubia_genome_assembly,_chromosome:_4	AUGUSTUS	CDS	78535367	78535603	1	+	0	ID=g23385.t3.CDS3;Parent=g23385.t3;
OX371263.1_Lypha_dubia_genome_assembly,_chromosome:_4	AUGUSTUS	exon	78535367	78535603	.	+	.	ID=g23385.t3.exon3;Parent=g23385.t3;
OX371263.1_Lypha_dubia_genome_assembly,_chromosome:_4	AUGUSTUS	intron	78535604	78535671	1	+	.	ID=g23385.t3.intron3;Parent=g23385.t3;
OX371263.1_Lypha_dubia_genome_assembly,_chromosome:_4	AUGUSTUS	CDS	78535672	78535827	1	+	0	ID=g23385.t3.CDS4;Parent=g23385.t3;
OX371263.1_Lypha_dubia_genome_assembly,_chromosome:_4	AUGUSTUS	exon	78535672	78535827	.	+	.	ID=g23385.t3.exon4;Parent=g23385.t3;
OX371263.1_Lypha_dubia_genome_assembly,_chromosome:_4	AUGUSTUS	intron	78535828	78535900	1	+	.	ID=g23385.t3.intron4;Parent=g23385.t3;
OX371263.1_Lypha_dubia_genome_assembly,_chromosome:_4	AUGUSTUS	CDS	78535901	78536058	1	+	0	ID=g23385.t3.CDS5;Parent=g23385.t3;
OX371263.1_Lypha_dubia_genome_assembly,_chromosome:_4	AUGUSTUS	exon	78535901	78536058	.	+	.	ID=g23385.t3.exon5;Parent=g23385.t3;
OX371263.1_Lypha_dubia_genome_assembly,_chromosome:_4	AUGUSTUS	intron	78536059	78536140	1	+	.	ID=g23385.t3.intron5;Parent=g23385.t3;
OX371263.1_Lypha_dubia_genome_assembly,_chromosome:_4	AUGUSTUS	CDS	78536141	78536382	1	+	1	ID=g23385.t3.CDS6;Parent=g23385.t3;
OX371263.1_Lypha_dubia_genome_assembly,_chromosome:_4	AUGUSTUS	exon	78536141	78536382	.	+	.	ID=g23385.t3.exon6;Parent=g23385.t3;
OX371263.1_Lypha_dubia_genome_assembly,_chromosome:_4	AUGUSTUS	intron	78536383	78538222	1	+	.	ID=g23385.t3.intron6;Parent=g23385.t3;
OX371263.1_Lypha_dubia_genome_assembly,_chromosome:_4	AUGUSTUS	CDS	78538223	78538327	1	+	2	ID=g23385.t3.CDS7;Parent=g23385.t3;
OX371263.1_Lypha_dubia_genome_assembly,_chromosome:_4	AUGUSTUS	exon	78538223	78538327	.	+	.	ID=g23385.t3.exon7;Parent=g23385.t3;
OX371263.1_Lypha_dubia_genome_assembly,_chromosome:_4	AUGUSTUS	intron	78538328	78538722	1	+	.	ID=g23385.t3.intron7;Parent=g23385.t3;
OX371263.1_Lypha_dubia_genome_assembly,_chromosome:_4	AUGUSTUS	CDS	78538723	78538758	1	+	2	ID=g23385.t3.CDS8;Parent=g23385.t3;
OX371263.1_Lypha_dubia_genome_assembly,_chromosome:_4	AUGUSTUS	exon	78538723	78538758	.	+	.	ID=g23385.t3.exon8;Parent=g23385.t3;
OX371263.1_Lypha_dubia_genome_assembly,_chromosome:_4	AUGUSTUS	intron	78538759	78540746	1	+	.	ID=g23385.t3.intron8;Parent=g23385.t3;
OX371263.1_Lypha_dubia_genome_assembly,_chromosome:_4	AUGUSTUS	CDS	78540747	78540804	1	+	2	ID=g23385.t3.CDS9;Parent=g23385.t3;
OX371263.1_Lypha_dubia_genome_assembly,_chromosome:_4	AUGUSTUS	exon	78540747	78540804	.	+	.	ID=g23385.t3.exon9;Parent=g23385.t3;
OX371263.1_Lypha_dubia_genome_assembly,_chromosome:_4	AUGUSTUS	intron	78540805	78540866	1	+	.	ID=g23385.t3.intron9;Parent=g23385.t3;
OX371263.1_Lypha_dubia_genome_assembly,_chromosome:_4	AUGUSTUS	CDS	78540867	78541045	1	+	1	ID=g23385.t3.CDS10;Parent=g23385.t3;
OX371263.1_Lypha_dubia_genome_assembly,_chromosome:_4	AUGUSTUS	exon	78540867	78541045	.	+	.	ID=g23385.t3.exon10;Parent=g23385.t3;
OX371263.1_Lypha_dubia_genome_assembly,_chromosome:_4	AUGUSTUS	intron	78541046	78541102	1	+	.	ID=g23385.t3.intron10;Parent=g23385.t3;
OX371263.1_Lypha_dubia_genome_assembly,_chromosome:_4	AUGUSTUS	CDS	78541103	78541328	1	+	2	ID=g23385.t3.CDS11;Parent=g23385.t3;
OX371263.1_Lypha_dubia_genome_assembly,_chromosome:_4	AUGUSTUS	exon	78541103	78541328	.	+	.	ID=g23385.t3.exon11;Parent=g23385.t3;
OX371263.1_Lypha_dubia_genome_assembly,_chromosome:_4	AUGUSTUS	intron	78541329	78541412	1	+	.	ID=g23385.t3.intron11;Parent=g23385.t3;
OX371263.1_Lypha_dubia_genome_assembly,_chromosome:_4	AUGUSTUS	CDS	78541413	78543089	1	+	1	ID=g23385.t3.CDS12;Parent=g23385.t3;
OX371263.1_Lypha_dubia_genome_assembly,_chromosome:_4	AUGUSTUS	exon	78541413	78543089	.	+	.	ID=g23385.t3.exon12;Parent=g23385.t3;
OX371263.1_Lypha_dubia_genome_assembly,_chromosome:_4	AUGUSTUS	intron	78543090	78543499	1	+	.	ID=g23385.t3.intron12;Parent=g23385.t3;
OX371263.1_Lypha_dubia_genome_assembly,_chromosome:_4	AUGUSTUS	CDS	78543500	78543717	1	+	1	ID=g23385.t3.CDS13;Parent=g23385.t3;
OX371263.1_Lypha_dubia_genome_assembly,_chromosome:_4	AUGUSTUS	exon	78543500	78543717	.	+	.	ID=g23385.t3.exon13;Parent=g23385.t3;
OX371263.1_Lypha_dubia_genome_assembly,_chromosome:_4	AUGUSTUS	intron	78543718	78543783	1	+	.	ID=g23385.t3.intron13;Parent=g23385.t3;
OX371263.1_Lypha_dubia_genome_assembly,_chromosome:_4	AUGUSTUS	CDS	78543784	78543978	1	+	2	ID=g23385.t3.CDS14;Parent=g23385.t3;
OX371263.1_Lypha_dubia_genome_assembly,_chromosome:_4	AUGUSTUS	exon	78543784	78543978	.	+	.	ID=g23385.t3.exon14;Parent=g23385.t3;
OX371263.1_Lypha_dubia_genome_assembly,_chromosome:_4	AUGUSTUS	intron	78543979	78544104	1	+	.	ID=g23385.t3.intron14;Parent=g23385.t3;
OX371263.1_Lypha_dubia_genome_assembly,_chromosome:_4	AUGUSTUS	CDS	78544105	78544175	1	+	2	ID=g23385.t3.CDS15;Parent=g23385.t3;
OX371263.1_Lypha_dubia_genome_assembly,_chromosome:_4	AUGUSTUS	exon	78544105	78544175	.	+	.	ID=g23385.t3.exon15;Parent=g23385.t3;
OX371263.1_Lypha_dubia_genome_assembly,_chromosome:_4	AUGUSTUS	stop_codon	78544173	78544175	.	+	0	ID=g23385.t3.stop1;Parent=g23385.t3;
OX371263.1_Lypha_dubia_genome_assembly,_chromosome:_4	AUGUSTUS	mRNA	78535171	78544175	1	+	.	ID=g23385.t4;Parent=g23385;
OX371263.1_Lypha_dubia_genome_assembly,_chromosome:_4	AUGUSTUS	start_codon	78535171	78535173	.	+	0	ID=g23385.t4.start1;Parent=g23385.t4;
OX371263.1_Lypha_dubia_genome_assembly,_chromosome:_4	AUGUSTUS	CDS	78535171	78535236	1	+	0	ID=g23385.t4.CDS1;Parent=g23385.t4;
OX371263.1_Lypha_dubia_genome_assembly,_chromosome:_4	AUGUSTUS	exon	78535171	78535236	.	+	.	ID=g23385.t4.exon1;Parent=g23385.t4;
OX371263.1_Lypha_dubia_genome_assembly,_chromosome:_4	AUGUSTUS	intron	78535237	78535366	1	+	.	ID=g23385.t4.intron1;Parent=g23385.t4;
OX371263.1_Lypha_dubia_genome_assembly,_chromosome:_4	AUGUSTUS	CDS	78535367	78535603	1	+	0	ID=g23385.t4.CDS2;Parent=g23385.t4;
OX371263.1_Lypha_dubia_genome_assembly,_chromosome:_4	AUGUSTUS	exon	78535367	78535603	.	+	.	ID=g23385.t4.exon2;Parent=g23385.t4;
OX371263.1_Lypha_dubia_genome_assembly,_chromosome:_4	AUGUSTUS	intron	78535604	78535671	1	+	.	ID=g23385.t4.intron2;Parent=g23385.t4;
OX371263.1_Lypha_dubia_genome_assembly,_chromosome:_4	AUGUSTUS	CDS	78535672	78535827	1	+	0	ID=g23385.t4.CDS3;Parent=g23385.t4;
OX371263.1_Lypha_dubia_genome_assembly,_chromosome:_4	AUGUSTUS	exon	78535672	78535827	.	+	.	ID=g23385.t4.exon3;Parent=g23385.t4;
OX371263.1_Lypha_dubia_genome_assembly,_chromosome:_4	AUGUSTUS	intron	78535828	78535900	1	+	.	ID=g23385.t4.intron3;Parent=g23385.t4;
OX371263.1_Lypha_dubia_genome_assembly,_chromosome:_4	AUGUSTUS	CDS	78535901	78536058	1	+	0	ID=g23385.t4.CDS4;Parent=g23385.t4;
OX371263.1_Lypha_dubia_genome_assembly,_chromosome:_4	AUGUSTUS	exon	78535901	78536058	.	+	.	ID=g23385.t4.exon4;Parent=g23385.t4;
OX371263.1_Lypha_dubia_genome_assembly,_chromosome:_4	AUGUSTUS	intron	78536059	78536140	1	+	.	ID=g23385.t4.intron4;Parent=g23385.t4;
OX371263.1_Lypha_dubia_genome_assembly,_chromosome:_4	AUGUSTUS	CDS	78536141	78536382	1	+	1	ID=g23385.t4.CDS5;Parent=g23385.t4;
OX371263.1_Lypha_dubia_genome_assembly,_chromosome:_4	AUGUSTUS	exon	78536141	78536382	.	+	.	ID=g23385.t4.exon5;Parent=g23385.t4;
OX371263.1_Lypha_dubia_genome_assembly,_chromosome:_4	AUGUSTUS	intron	78536383	78538222	1	+	.	ID=g23385.t4.intron5;Parent=g23385.t4;
OX371263.1_Lypha_dubia_genome_assembly,_chromosome:_4	AUGUSTUS	CDS	78538223	78538327	1	+	2	ID=g23385.t4.CDS6;Parent=g23385.t4;
OX371263.1_Lypha_dubia_genome_assembly,_chromosome:_4	AUGUSTUS	exon	78538223	78538327	.	+	.	ID=g23385.t4.exon6;Parent=g23385.t4;
OX371263.1_Lypha_dubia_genome_assembly,_chromosome:_4	AUGUSTUS	intron	78538328	78538722	1	+	.	ID=g23385.t4.intron6;Parent=g23385.t4;
OX371263.1_Lypha_dubia_genome_assembly,_chromosome:_4	AUGUSTUS	CDS	78538723	78538758	1	+	2	ID=g23385.t4.CDS7;Parent=g23385.t4;
OX371263.1_Lypha_dubia_genome_assembly,_chromosome:_4	AUGUSTUS	exon	78538723	78538758	.	+	.	ID=g23385.t4.exon7;Parent=g23385.t4;
OX371263.1_Lypha_dubia_genome_assembly,_chromosome:_4	AUGUSTUS	intron	78538759	78539052	1	+	.	ID=g23385.t4.intron7;Parent=g23385.t4;
OX371263.1_Lypha_dubia_genome_assembly,_chromosome:_4	AUGUSTUS	CDS	78539053	78539070	1	+	2	ID=g23385.t4.CDS8;Parent=g23385.t4;
OX371263.1_Lypha_dubia_genome_assembly,_chromosome:_4	AUGUSTUS	exon	78539053	78539070	.	+	.	ID=g23385.t4.exon8;Parent=g23385.t4;
OX371263.1_Lypha_dubia_genome_assembly,_chromosome:_4	AUGUSTUS	intron	78539071	78540746	1	+	.	ID=g23385.t4.intron8;Parent=g23385.t4;
OX371263.1_Lypha_dubia_genome_assembly,_chromosome:_4	AUGUSTUS	CDS	78540747	78540804	1	+	2	ID=g23385.t4.CDS9;Parent=g23385.t4;
OX371263.1_Lypha_dubia_genome_assembly,_chromosome:_4	AUGUSTUS	exon	78540747	78540804	.	+	.	ID=g23385.t4.exon9;Parent=g23385.t4;
OX371263.1_Lypha_dubia_genome_assembly,_chromosome:_4	AUGUSTUS	intron	78540805	78540866	1	+	.	ID=g23385.t4.intron9;Parent=g23385.t4;
OX371263.1_Lypha_dubia_genome_assembly,_chromosome:_4	AUGUSTUS	CDS	78540867	78541045	1	+	1	ID=g23385.t4.CDS10;Parent=g23385.t4;
OX371263.1_Lypha_dubia_genome_assembly,_chromosome:_4	AUGUSTUS	exon	78540867	78541045	.	+	.	ID=g23385.t4.exon10;Parent=g23385.t4;
OX371263.1_Lypha_dubia_genome_assembly,_chromosome:_4	AUGUSTUS	intron	78541046	78541102	1	+	.	ID=g23385.t4.intron10;Parent=g23385.t4;
OX371263.1_Lypha_dubia_genome_assembly,_chromosome:_4	AUGUSTUS	CDS	78541103	78541328	1	+	2	ID=g23385.t4.CDS11;Parent=g23385.t4;
OX371263.1_Lypha_dubia_genome_assembly,_chromosome:_4	AUGUSTUS	exon	78541103	78541328	.	+	.	ID=g23385.t4.exon11;Parent=g23385.t4;
OX371263.1_Lypha_dubia_genome_assembly,_chromosome:_4	AUGUSTUS	intron	78541329	78541412	1	+	.	ID=g23385.t4.intron11;Parent=g23385.t4;
OX371263.1_Lypha_dubia_genome_assembly,_chromosome:_4	AUGUSTUS	CDS	78541413	78543089	1	+	1	ID=g23385.t4.CDS12;Parent=g23385.t4;
OX371263.1_Lypha_dubia_genome_assembly,_chromosome:_4	AUGUSTUS	exon	78541413	78543089	.	+	.	ID=g23385.t4.exon12;Parent=g23385.t4;
OX371263.1_Lypha_dubia_genome_assembly,_chromosome:_4	AUGUSTUS	intron	78543090	78543499	1	+	.	ID=g23385.t4.intron12;Parent=g23385.t4;
OX371263.1_Lypha_dubia_genome_assembly,_chromosome:_4	AUGUSTUS	CDS	78543500	78543717	1	+	1	ID=g23385.t4.CDS13;Parent=g23385.t4;
OX371263.1_Lypha_dubia_genome_assembly,_chromosome:_4	AUGUSTUS	exon	78543500	78543717	.	+	.	ID=g23385.t4.exon13;Parent=g23385.t4;
OX371263.1_Lypha_dubia_genome_assembly,_chromosome:_4	AUGUSTUS	intron	78543718	78543783	1	+	.	ID=g23385.t4.intron13;Parent=g23385.t4;
OX371263.1_Lypha_dubia_genome_assembly,_chromosome:_4	AUGUSTUS	CDS	78543784	78543978	1	+	2	ID=g23385.t4.CDS14;Parent=g23385.t4;
OX371263.1_Lypha_dubia_genome_assembly,_chromosome:_4	AUGUSTUS	exon	78543784	78543978	.	+	.	ID=g23385.t4.exon14;Parent=g23385.t4;
OX371263.1_Lypha_dubia_genome_assembly,_chromosome:_4	AUGUSTUS	intron	78543979	78544104	1	+	.	ID=g23385.t4.intron14;Parent=g23385.t4;
OX371263.1_Lypha_dubia_genome_assembly,_chromosome:_4	AUGUSTUS	CDS	78544105	78544175	1	+	2	ID=g23385.t4.CDS15;Parent=g23385.t4;
OX371263.1_Lypha_dubia_genome_assembly,_chromosome:_4	AUGUSTUS	exon	78544105	78544175	.	+	.	ID=g23385.t4.exon15;Parent=g23385.t4;
OX371263.1_Lypha_dubia_genome_assembly,_chromosome:_4	AUGUSTUS	stop_codon	78544173	78544175	.	+	0	ID=g23385.t4.stop1;Parent=g23385.t4;
OX371263.1_Lypha_dubia_genome_assembly,_chromosome:_4	AUGUSTUS	gene	78548441	78549770	.	-	.	ID=g23386;
OX371263.1_Lypha_dubia_genome_assembly,_chromosome:_4	AUGUSTUS	mRNA	78548441	78549770	1	-	.	ID=g23386.t1;Parent=g23386;
OX371263.1_Lypha_dubia_genome_assembly,_chromosome:_4	AUGUSTUS	stop_codon	78548441	78548443	.	-	0	ID=g23386.t1.stop1;Parent=g23386.t1;
OX371263.1_Lypha_dubia_genome_assembly,_chromosome:_4	AUGUSTUS	CDS	78548441	78548756	1	-	1	ID=g23386.t1.CDS1;Parent=g23386.t1;
OX371263.1_Lypha_dubia_genome_assembly,_chromosome:_4	AUGUSTUS	exon	78548441	78548756	.	-	.	ID=g23386.t1.exon1;Parent=g23386.t1;
OX371263.1_Lypha_dubia_genome_assembly,_chromosome:_4	AUGUSTUS	intron	78548757	78548820	1	-	.	ID=g23386.t1.intron1;Parent=g23386.t1;
OX371263.1_Lypha_dubia_genome_assembly,_chromosome:_4	AUGUSTUS	CDS	78548821	78549770	1	-	0	ID=g23386.t1.CDS2;Parent=g23386.t1;
OX371263.1_Lypha_dubia_genome_assembly,_chromosome:_4	AUGUSTUS	exon	78548821	78549770	.	-	.	ID=g23386.t1.exon2;Parent=g23386.t1;
OX371263.1_Lypha_dubia_genome_assembly,_chromosome:_4	AUGUSTUS	start_codon	78549768	78549770	.	-	0	ID=g23386.t1.start1;Parent=g23386.t1;
OX371263.1_Lypha_dubia_genome_assembly,_chromosome:_4	AUGUSTUS	gene	78550237	78551688	.	+	.	ID=g23387;
OX371263.1_Lypha_dubia_genome_assembly,_chromosome:_4	AUGUSTUS	mRNA	78550237	78551688	1	+	.	ID=g23387.t1;Parent=g23387;
OX371263.1_Lypha_dubia_genome_assembly,_chromosome:_4	AUGUSTUS	start_codon	78550237	78550239	.	+	0	ID=g23387.t1.start1;Parent=g23387.t1;
OX371263.1_Lypha_dubia_genome_assembly,_chromosome:_4	AUGUSTUS	CDS	78550237	78550332	1	+	0	ID=g23387.t1.CDS1;Parent=g23387.t1;
OX371263.1_Lypha_dubia_genome_assembly,_chromosome:_4	AUGUSTUS	exon	78550237	78550332	.	+	.	ID=g23387.t1.exon1;Parent=g23387.t1;
OX371263.1_Lypha_dubia_genome_assembly,_chromosome:_4	AUGUSTUS	intron	78550333	78550404	1	+	.	ID=g23387.t1.intron1;Parent=g23387.t1;
OX371263.1_Lypha_dubia_genome_assembly,_chromosome:_4	AUGUSTUS	CDS	78550405	78550631	1	+	0	ID=g23387.t1.CDS2;Parent=g23387.t1;
OX371263.1_Lypha_dubia_genome_assembly,_chromosome:_4	AUGUSTUS	exon	78550405	78550631	.	+	.	ID=g23387.t1.exon2;Parent=g23387.t1;
OX371263.1_Lypha_dubia_genome_assembly,_chromosome:_4	AUGUSTUS	intron	78550632	78550693	1	+	.	ID=g23387.t1.intron2;Parent=g23387.t1;
OX371263.1_Lypha_dubia_genome_assembly,_chromosome:_4	AUGUSTUS	CDS	78550694	78551066	1	+	1	ID=g23387.t1.CDS3;Parent=g23387.t1;
OX371263.1_Lypha_dubia_genome_assembly,_chromosome:_4	AUGUSTUS	exon	78550694	78551066	.	+	.	ID=g23387.t1.exon3;Parent=g23387.t1;
OX371263.1_Lypha_dubia_genome_assembly,_chromosome:_4	AUGUSTUS	intron	78551067	78551122	1	+	.	ID=g23387.t1.intron3;Parent=g23387.t1;
OX371263.1_Lypha_dubia_genome_assembly,_chromosome:_4	AUGUSTUS	CDS	78551123	78551342	1	+	0	ID=g23387.t1.CDS4;Parent=g23387.t1;
OX371263.1_Lypha_dubia_genome_assembly,_chromosome:_4	AUGUSTUS	exon	78551123	78551342	.	+	.	ID=g23387.t1.exon4;Parent=g23387.t1;
OX371263.1_Lypha_dubia_genome_assembly,_chromosome:_4	AUGUSTUS	intron	78551343	78551476	1	+	.	ID=g23387.t1.intron4;Parent=g23387.t1;
OX371263.1_Lypha_dubia_genome_assembly,_chromosome:_4	AUGUSTUS	CDS	78551477	78551688	1	+	2	ID=g23387.t1.CDS5;Parent=g23387.t1;
OX371263.1_Lypha_dubia_genome_assembly,_chromosome:_4	AUGUSTUS	exon	78551477	78551688	.	+	.	ID=g23387.t1.exon5;Parent=g23387.t1;
OX371263.1_Lypha_dubia_genome_assembly,_chromosome:_4	AUGUSTUS	stop_codon	78551686	78551688	.	+	0	ID=g23387.t1.stop1;Parent=g23387.t1;
OX371263.1_Lypha_dubia_genome_assembly,_chromosome:_4	AUGUSTUS	gene	78552172	78553407	.	-	.	ID=g23388;
OX371263.1_Lypha_dubia_genome_assembly,_chromosome:_4	AUGUSTUS	mRNA	78552172	78553407	1	-	.	ID=g23388.t1;Parent=g23388;
OX371263.1_Lypha_dubia_genome_assembly,_chromosome:_4	AUGUSTUS	stop_codon	78552172	78552174	.	-	0	ID=g23388.t1.stop1;Parent=g23388.t1;
OX371263.1_Lypha_dubia_genome_assembly,_chromosome:_4	AUGUSTUS	CDS	78552172	78553407	1	-	0	ID=g23388.t1.CDS1;Parent=g23388.t1;
OX371263.1_Lypha_dubia_genome_assembly,_chromosome:_4	AUGUSTUS	exon	78552172	78553407	.	-	.	ID=g23388.t1.exon1;Parent=g23388.t1;
OX371263.1_Lypha_dubia_genome_assembly,_chromosome:_4	AUGUSTUS	start_codon	78553405	78553407	.	-	0	ID=g23388.t1.start1;Parent=g23388.t1;
OX371263.1_Lypha_dubia_genome_assembly,_chromosome:_4	AUGUSTUS	gene	78573757	78598432	.	+	.	ID=g23389;
OX371263.1_Lypha_dubia_genome_assembly,_chromosome:_4	AUGUSTUS	mRNA	78573757	78598432	1	+	.	ID=g23389.t1;Parent=g23389;
OX371263.1_Lypha_dubia_genome_assembly,_chromosome:_4	AUGUSTUS	start_codon	78573757	78573759	.	+	0	ID=g23389.t1.start1;Parent=g23389.t1;
OX371263.1_Lypha_dubia_genome_assembly,_chromosome:_4	AUGUSTUS	CDS	78573757	78573980	1	+	0	ID=g23389.t1.CDS1;Parent=g23389.t1;
OX371263.1_Lypha_dubia_genome_assembly,_chromosome:_4	AUGUSTUS	exon	78573757	78573980	.	+	.	ID=g23389.t1.exon1;Parent=g23389.t1;
OX371263.1_Lypha_dubia_genome_assembly,_chromosome:_4	AUGUSTUS	intron	78573981	78586523	1	+	.	ID=g23389.t1.intron1;Parent=g23389.t1;
OX371263.1_Lypha_dubia_genome_assembly,_chromosome:_4	AUGUSTUS	CDS	78586524	78586659	1	+	1	ID=g23389.t1.CDS2;Parent=g23389.t1;
OX371263.1_Lypha_dubia_genome_assembly,_chromosome:_4	AUGUSTUS	exon	78586524	78586659	.	+	.	ID=g23389.t1.exon2;Parent=g23389.t1;
OX371263.1_Lypha_dubia_genome_assembly,_chromosome:_4	AUGUSTUS	intron	78586660	78586780	1	+	.	ID=g23389.t1.intron2;Parent=g23389.t1;
OX371263.1_Lypha_dubia_genome_assembly,_chromosome:_4	AUGUSTUS	CDS	78586781	78586887	1	+	0	ID=g23389.t1.CDS3;Parent=g23389.t1;
OX371263.1_Lypha_dubia_genome_assembly,_chromosome:_4	AUGUSTUS	exon	78586781	78586887	.	+	.	ID=g23389.t1.exon3;Parent=g23389.t1;
OX371263.1_Lypha_dubia_genome_assembly,_chromosome:_4	AUGUSTUS	intron	78586888	78588166	1	+	.	ID=g23389.t1.intron3;Parent=g23389.t1;
OX371263.1_Lypha_dubia_genome_assembly,_chromosome:_4	AUGUSTUS	CDS	78588167	78588416	1	+	1	ID=g23389.t1.CDS4;Parent=g23389.t1;
OX371263.1_Lypha_dubia_genome_assembly,_chromosome:_4	AUGUSTUS	exon	78588167	78588416	.	+	.	ID=g23389.t1.exon4;Parent=g23389.t1;
OX371263.1_Lypha_dubia_genome_assembly,_chromosome:_4	AUGUSTUS	intron	78588417	78588577	1	+	.	ID=g23389.t1.intron4;Parent=g23389.t1;
OX371263.1_Lypha_dubia_genome_assembly,_chromosome:_4	AUGUSTUS	CDS	78588578	78590179	1	+	0	ID=g23389.t1.CDS5;Parent=g23389.t1;
OX371263.1_Lypha_dubia_genome_assembly,_chromosome:_4	AUGUSTUS	exon	78588578	78590179	.	+	.	ID=g23389.t1.exon5;Parent=g23389.t1;
OX371263.1_Lypha_dubia_genome_assembly,_chromosome:_4	AUGUSTUS	intron	78590180	78595186	1	+	.	ID=g23389.t1.intron5;Parent=g23389.t1;
OX371263.1_Lypha_dubia_genome_assembly,_chromosome:_4	AUGUSTUS	CDS	78595187	78595318	1	+	0	ID=g23389.t1.CDS6;Parent=g23389.t1;
OX371263.1_Lypha_dubia_genome_assembly,_chromosome:_4	AUGUSTUS	exon	78595187	78595318	.	+	.	ID=g23389.t1.exon6;Parent=g23389.t1;
OX371263.1_Lypha_dubia_genome_assembly,_chromosome:_4	AUGUSTUS	intron	78595319	78595387	1	+	.	ID=g23389.t1.intron6;Parent=g23389.t1;
OX371263.1_Lypha_dubia_genome_assembly,_chromosome:_4	AUGUSTUS	CDS	78595388	78595744	1	+	0	ID=g23389.t1.CDS7;Parent=g23389.t1;
OX371263.1_Lypha_dubia_genome_assembly,_chromosome:_4	AUGUSTUS	exon	78595388	78595744	.	+	.	ID=g23389.t1.exon7;Parent=g23389.t1;
OX371263.1_Lypha_dubia_genome_assembly,_chromosome:_4	AUGUSTUS	intron	78595745	78595985	1	+	.	ID=g23389.t1.intron7;Parent=g23389.t1;
OX371263.1_Lypha_dubia_genome_assembly,_chromosome:_4	AUGUSTUS	CDS	78595986	78596543	1	+	0	ID=g23389.t1.CDS8;Parent=g23389.t1;
OX371263.1_Lypha_dubia_genome_assembly,_chromosome:_4	AUGUSTUS	exon	78595986	78596543	.	+	.	ID=g23389.t1.exon8;Parent=g23389.t1;
OX371263.1_Lypha_dubia_genome_assembly,_chromosome:_4	AUGUSTUS	intron	78596544	78596616	1	+	.	ID=g23389.t1.intron8;Parent=g23389.t1;
OX371263.1_Lypha_dubia_genome_assembly,_chromosome:_4	AUGUSTUS	CDS	78596617	78597000	1	+	0	ID=g23389.t1.CDS9;Parent=g23389.t1;
OX371263.1_Lypha_dubia_genome_assembly,_chromosome:_4	AUGUSTUS	exon	78596617	78597000	.	+	.	ID=g23389.t1.exon9;Parent=g23389.t1;
OX371263.1_Lypha_dubia_genome_assembly,_chromosome:_4	AUGUSTUS	intron	78597001	78597079	1	+	.	ID=g23389.t1.intron9;Parent=g23389.t1;
OX371263.1_Lypha_dubia_genome_assembly,_chromosome:_4	AUGUSTUS	CDS	78597080	78597190	1	+	0	ID=g23389.t1.CDS10;Parent=g23389.t1;
OX371263.1_Lypha_dubia_genome_assembly,_chromosome:_4	AUGUSTUS	exon	78597080	78597190	.	+	.	ID=g23389.t1.exon10;Parent=g23389.t1;
OX371263.1_Lypha_dubia_genome_assembly,_chromosome:_4	AUGUSTUS	intron	78597191	78597315	1	+	.	ID=g23389.t1.intron10;Parent=g23389.t1;
OX371263.1_Lypha_dubia_genome_assembly,_chromosome:_4	AUGUSTUS	CDS	78597316	78597465	1	+	0	ID=g23389.t1.CDS11;Parent=g23389.t1;
OX371263.1_Lypha_dubia_genome_assembly,_chromosome:_4	AUGUSTUS	exon	78597316	78597465	.	+	.	ID=g23389.t1.exon11;Parent=g23389.t1;
OX371263.1_Lypha_dubia_genome_assembly,_chromosome:_4	AUGUSTUS	intron	78597466	78598297	1	+	.	ID=g23389.t1.intron11;Parent=g23389.t1;
OX371263.1_Lypha_dubia_genome_assembly,_chromosome:_4	AUGUSTUS	CDS	78598298	78598432	1	+	0	ID=g23389.t1.CDS12;Parent=g23389.t1;
OX371263.1_Lypha_dubia_genome_assembly,_chromosome:_4	AUGUSTUS	exon	78598298	78598432	.	+	.	ID=g23389.t1.exon12;Parent=g23389.t1;
OX371263.1_Lypha_dubia_genome_assembly,_chromosome:_4	AUGUSTUS	stop_codon	78598430	78598432	.	+	0	ID=g23389.t1.stop1;Parent=g23389.t1;
OX371263.1_Lypha_dubia_genome_assembly,_chromosome:_4	AUGUSTUS	gene	78601442	78602877	.	-	.	ID=g23390;
OX371263.1_Lypha_dubia_genome_assembly,_chromosome:_4	AUGUSTUS	mRNA	78601442	78602877	1	-	.	ID=g23390.t1;Parent=g23390;
OX371263.1_Lypha_dubia_genome_assembly,_chromosome:_4	AUGUSTUS	stop_codon	78601442	78601444	.	-	0	ID=g23390.t1.stop1;Parent=g23390.t1;
OX371263.1_Lypha_dubia_genome_assembly,_chromosome:_4	AUGUSTUS	CDS	78601442	78602330	1	-	1	ID=g23390.t1.CDS1;Parent=g23390.t1;
OX371263.1_Lypha_dubia_genome_assembly,_chromosome:_4	AUGUSTUS	exon	78601442	78602330	.	-	.	ID=g23390.t1.exon1;Parent=g23390.t1;
OX371263.1_Lypha_dubia_genome_assembly,_chromosome:_4	AUGUSTUS	intron	78602331	78602416	1	-	.	ID=g23390.t1.intron1;Parent=g23390.t1;
OX371263.1_Lypha_dubia_genome_assembly,_chromosome:_4	AUGUSTUS	CDS	78602417	78602877	1	-	0	ID=g23390.t1.CDS2;Parent=g23390.t1;
OX371263.1_Lypha_dubia_genome_assembly,_chromosome:_4	AUGUSTUS	exon	78602417	78602877	.	-	.	ID=g23390.t1.exon2;Parent=g23390.t1;
OX371263.1_Lypha_dubia_genome_assembly,_chromosome:_4	AUGUSTUS	start_codon	78602875	78602877	.	-	0	ID=g23390.t1.start1;Parent=g23390.t1;
OX371263.1_Lypha_dubia_genome_assembly,_chromosome:_4	AUGUSTUS	gene	78614334	78615733	.	-	.	ID=g23391;
OX371263.1_Lypha_dubia_genome_assembly,_chromosome:_4	AUGUSTUS	mRNA	78614334	78615733	0.12	-	.	ID=g23391.t1;Parent=g23391;
OX371263.1_Lypha_dubia_genome_assembly,_chromosome:_4	AUGUSTUS	stop_codon	78614334	78614336	.	-	0	ID=g23391.t1.stop1;Parent=g23391.t1;
OX371263.1_Lypha_dubia_genome_assembly,_chromosome:_4	AUGUSTUS	CDS	78614334	78614675	0.63	-	0	ID=g23391.t1.CDS1;Parent=g23391.t1;
OX371263.1_Lypha_dubia_genome_assembly,_chromosome:_4	AUGUSTUS	exon	78614334	78614675	.	-	.	ID=g23391.t1.exon1;Parent=g23391.t1;
OX371263.1_Lypha_dubia_genome_assembly,_chromosome:_4	AUGUSTUS	intron	78614676	78615718	0.2	-	.	ID=g23391.t1.intron1;Parent=g23391.t1;
OX371263.1_Lypha_dubia_genome_assembly,_chromosome:_4	AUGUSTUS	CDS	78615719	78615733	0.2	-	0	ID=g23391.t1.CDS2;Parent=g23391.t1;
OX371263.1_Lypha_dubia_genome_assembly,_chromosome:_4	AUGUSTUS	exon	78615719	78615733	.	-	.	ID=g23391.t1.exon2;Parent=g23391.t1;
OX371263.1_Lypha_dubia_genome_assembly,_chromosome:_4	AUGUSTUS	start_codon	78615731	78615733	.	-	0	ID=g23391.t1.start1;Parent=g23391.t1;
OX371263.1_Lypha_dubia_genome_assembly,_chromosome:_4	AUGUSTUS	gene	78720567	78721430	.	-	.	ID=g23392;
OX371263.1_Lypha_dubia_genome_assembly,_chromosome:_4	AUGUSTUS	mRNA	78720567	78721430	0.93	-	.	ID=g23392.t1;Parent=g23392;
OX371263.1_Lypha_dubia_genome_assembly,_chromosome:_4	AUGUSTUS	stop_codon	78720567	78720569	.	-	0	ID=g23392.t1.stop1;Parent=g23392.t1;
OX371263.1_Lypha_dubia_genome_assembly,_chromosome:_4	AUGUSTUS	CDS	78720567	78721430	0.93	-	0	ID=g23392.t1.CDS1;Parent=g23392.t1;
OX371263.1_Lypha_dubia_genome_assembly,_chromosome:_4	AUGUSTUS	exon	78720567	78721430	.	-	.	ID=g23392.t1.exon1;Parent=g23392.t1;
OX371263.1_Lypha_dubia_genome_assembly,_chromosome:_4	AUGUSTUS	start_codon	78721428	78721430	.	-	0	ID=g23392.t1.start1;Parent=g23392.t1;
OX371263.1_Lypha_dubia_genome_assembly,_chromosome:_4	AUGUSTUS	gene	78892663	78893577	.	+	.	ID=g23393;
OX371263.1_Lypha_dubia_genome_assembly,_chromosome:_4	AUGUSTUS	mRNA	78892663	78893577	0.6	+	.	ID=g23393.t1;Parent=g23393;
OX371263.1_Lypha_dubia_genome_assembly,_chromosome:_4	AUGUSTUS	start_codon	78892663	78892665	.	+	0	ID=g23393.t1.start1;Parent=g23393.t1;
OX371263.1_Lypha_dubia_genome_assembly,_chromosome:_4	AUGUSTUS	CDS	78892663	78893577	0.6	+	0	ID=g23393.t1.CDS1;Parent=g23393.t1;
OX371263.1_Lypha_dubia_genome_assembly,_chromosome:_4	AUGUSTUS	exon	78892663	78893577	.	+	.	ID=g23393.t1.exon1;Parent=g23393.t1;
OX371263.1_Lypha_dubia_genome_assembly,_chromosome:_4	AUGUSTUS	stop_codon	78893575	78893577	.	+	0	ID=g23393.t1.stop1;Parent=g23393.t1;
OX371263.1_Lypha_dubia_genome_assembly,_chromosome:_4	AUGUSTUS	gene	78910225	78911271	.	+	.	ID=g23394;
OX371263.1_Lypha_dubia_genome_assembly,_chromosome:_4	AUGUSTUS	mRNA	78910225	78911271	0.97	+	.	ID=g23394.t1;Parent=g23394;
OX371263.1_Lypha_dubia_genome_assembly,_chromosome:_4	AUGUSTUS	start_codon	78910225	78910227	.	+	0	ID=g23394.t1.start1;Parent=g23394.t1;
OX371263.1_Lypha_dubia_genome_assembly,_chromosome:_4	AUGUSTUS	CDS	78910225	78911271	0.97	+	0	ID=g23394.t1.CDS1;Parent=g23394.t1;
OX371263.1_Lypha_dubia_genome_assembly,_chromosome:_4	AUGUSTUS	exon	78910225	78911271	.	+	.	ID=g23394.t1.exon1;Parent=g23394.t1;
OX371263.1_Lypha_dubia_genome_assembly,_chromosome:_4	AUGUSTUS	stop_codon	78911269	78911271	.	+	0	ID=g23394.t1.stop1;Parent=g23394.t1;
OX371263.1_Lypha_dubia_genome_assembly,_chromosome:_4	AUGUSTUS	gene	78945206	78949576	.	+	.	ID=g23395;
OX371263.1_Lypha_dubia_genome_assembly,_chromosome:_4	AUGUSTUS	mRNA	78945206	78949576	0.54	+	.	ID=g23395.t1;Parent=g23395;
OX371263.1_Lypha_dubia_genome_assembly,_chromosome:_4	AUGUSTUS	start_codon	78945206	78945208	.	+	0	ID=g23395.t1.start1;Parent=g23395.t1;
OX371263.1_Lypha_dubia_genome_assembly,_chromosome:_4	AUGUSTUS	CDS	78945206	78945236	0.54	+	0	ID=g23395.t1.CDS1;Parent=g23395.t1;
OX371263.1_Lypha_dubia_genome_assembly,_chromosome:_4	AUGUSTUS	exon	78945206	78945236	.	+	.	ID=g23395.t1.exon1;Parent=g23395.t1;
OX371263.1_Lypha_dubia_genome_assembly,_chromosome:_4	AUGUSTUS	intron	78945237	78945332	0.54	+	.	ID=g23395.t1.intron1;Parent=g23395.t1;
OX371263.1_Lypha_dubia_genome_assembly,_chromosome:_4	AUGUSTUS	CDS	78945333	78945487	1	+	2	ID=g23395.t1.CDS2;Parent=g23395.t1;
OX371263.1_Lypha_dubia_genome_assembly,_chromosome:_4	AUGUSTUS	exon	78945333	78945487	.	+	.	ID=g23395.t1.exon2;Parent=g23395.t1;
OX371263.1_Lypha_dubia_genome_assembly,_chromosome:_4	AUGUSTUS	intron	78945488	78947741	1	+	.	ID=g23395.t1.intron2;Parent=g23395.t1;
OX371263.1_Lypha_dubia_genome_assembly,_chromosome:_4	AUGUSTUS	CDS	78947742	78947967	1	+	0	ID=g23395.t1.CDS3;Parent=g23395.t1;
OX371263.1_Lypha_dubia_genome_assembly,_chromosome:_4	AUGUSTUS	exon	78947742	78947967	.	+	.	ID=g23395.t1.exon3;Parent=g23395.t1;
OX371263.1_Lypha_dubia_genome_assembly,_chromosome:_4	AUGUSTUS	intron	78947968	78949170	1	+	.	ID=g23395.t1.intron3;Parent=g23395.t1;
OX371263.1_Lypha_dubia_genome_assembly,_chromosome:_4	AUGUSTUS	CDS	78949171	78949412	1	+	2	ID=g23395.t1.CDS4;Parent=g23395.t1;
OX371263.1_Lypha_dubia_genome_assembly,_chromosome:_4	AUGUSTUS	exon	78949171	78949412	.	+	.	ID=g23395.t1.exon4;Parent=g23395.t1;
OX371263.1_Lypha_dubia_genome_assembly,_chromosome:_4	AUGUSTUS	intron	78949413	78949489	1	+	.	ID=g23395.t1.intron4;Parent=g23395.t1;
OX371263.1_Lypha_dubia_genome_assembly,_chromosome:_4	AUGUSTUS	CDS	78949490	78949576	1	+	0	ID=g23395.t1.CDS5;Parent=g23395.t1;
OX371263.1_Lypha_dubia_genome_assembly,_chromosome:_4	AUGUSTUS	exon	78949490	78949576	.	+	.	ID=g23395.t1.exon5;Parent=g23395.t1;
OX371263.1_Lypha_dubia_genome_assembly,_chromosome:_4	AUGUSTUS	stop_codon	78949574	78949576	.	+	0	ID=g23395.t1.stop1;Parent=g23395.t1;
OX371263.1_Lypha_dubia_genome_assembly,_chromosome:_4	AUGUSTUS	gene	78984389	78986320	.	+	.	ID=g23396;
OX371263.1_Lypha_dubia_genome_assembly,_chromosome:_4	AUGUSTUS	mRNA	78984389	78986320	1	+	.	ID=g23396.t1;Parent=g23396;
OX371263.1_Lypha_dubia_genome_assembly,_chromosome:_4	AUGUSTUS	start_codon	78984389	78984391	.	+	0	ID=g23396.t1.start1;Parent=g23396.t1;
OX371263.1_Lypha_dubia_genome_assembly,_chromosome:_4	AUGUSTUS	CDS	78984389	78986320	1	+	0	ID=g23396.t1.CDS1;Parent=g23396.t1;
OX371263.1_Lypha_dubia_genome_assembly,_chromosome:_4	AUGUSTUS	exon	78984389	78986320	.	+	.	ID=g23396.t1.exon1;Parent=g23396.t1;
OX371263.1_Lypha_dubia_genome_assembly,_chromosome:_4	AUGUSTUS	stop_codon	78986318	78986320	.	+	0	ID=g23396.t1.stop1;Parent=g23396.t1;
OX371263.1_Lypha_dubia_genome_assembly,_chromosome:_4	AUGUSTUS	gene	79028965	79032237	.	+	.	ID=g23397;
OX371263.1_Lypha_dubia_genome_assembly,_chromosome:_4	AUGUSTUS	mRNA	79028965	79032237	1	+	.	ID=g23397.t1;Parent=g23397;
OX371263.1_Lypha_dubia_genome_assembly,_chromosome:_4	AUGUSTUS	start_codon	79028965	79028967	.	+	0	ID=g23397.t1.start1;Parent=g23397.t1;
OX371263.1_Lypha_dubia_genome_assembly,_chromosome:_4	AUGUSTUS	CDS	79028965	79029033	1	+	0	ID=g23397.t1.CDS1;Parent=g23397.t1;
OX371263.1_Lypha_dubia_genome_assembly,_chromosome:_4	AUGUSTUS	exon	79028965	79029033	.	+	.	ID=g23397.t1.exon1;Parent=g23397.t1;
OX371263.1_Lypha_dubia_genome_assembly,_chromosome:_4	AUGUSTUS	intron	79029034	79029109	1	+	.	ID=g23397.t1.intron1;Parent=g23397.t1;
OX371263.1_Lypha_dubia_genome_assembly,_chromosome:_4	AUGUSTUS	CDS	79029110	79029247	1	+	0	ID=g23397.t1.CDS2;Parent=g23397.t1;
OX371263.1_Lypha_dubia_genome_assembly,_chromosome:_4	AUGUSTUS	exon	79029110	79029247	.	+	.	ID=g23397.t1.exon2;Parent=g23397.t1;
OX371263.1_Lypha_dubia_genome_assembly,_chromosome:_4	AUGUSTUS	intron	79029248	79029810	1	+	.	ID=g23397.t1.intron2;Parent=g23397.t1;
OX371263.1_Lypha_dubia_genome_assembly,_chromosome:_4	AUGUSTUS	CDS	79029811	79030273	1	+	0	ID=g23397.t1.CDS3;Parent=g23397.t1;
OX371263.1_Lypha_dubia_genome_assembly,_chromosome:_4	AUGUSTUS	exon	79029811	79030273	.	+	.	ID=g23397.t1.exon3;Parent=g23397.t1;
OX371263.1_Lypha_dubia_genome_assembly,_chromosome:_4	AUGUSTUS	intron	79030274	79030350	1	+	.	ID=g23397.t1.intron3;Parent=g23397.t1;
OX371263.1_Lypha_dubia_genome_assembly,_chromosome:_4	AUGUSTUS	CDS	79030351	79031246	1	+	2	ID=g23397.t1.CDS4;Parent=g23397.t1;
OX371263.1_Lypha_dubia_genome_assembly,_chromosome:_4	AUGUSTUS	exon	79030351	79031246	.	+	.	ID=g23397.t1.exon4;Parent=g23397.t1;
OX371263.1_Lypha_dubia_genome_assembly,_chromosome:_4	AUGUSTUS	intron	79031247	79031676	1	+	.	ID=g23397.t1.intron4;Parent=g23397.t1;
OX371263.1_Lypha_dubia_genome_assembly,_chromosome:_4	AUGUSTUS	CDS	79031677	79032237	1	+	0	ID=g23397.t1.CDS5;Parent=g23397.t1;
OX371263.1_Lypha_dubia_genome_assembly,_chromosome:_4	AUGUSTUS	exon	79031677	79032237	.	+	.	ID=g23397.t1.exon5;Parent=g23397.t1;
OX371263.1_Lypha_dubia_genome_assembly,_chromosome:_4	AUGUSTUS	stop_codon	79032235	79032237	.	+	0	ID=g23397.t1.stop1;Parent=g23397.t1;
OX371263.1_Lypha_dubia_genome_assembly,_chromosome:_4	AUGUSTUS	gene	79060245	79072452	.	+	.	ID=g23398;
OX371263.1_Lypha_dubia_genome_assembly,_chromosome:_4	AUGUSTUS	mRNA	79060245	79072452	1	+	.	ID=g23398.t1;Parent=g23398;
OX371263.1_Lypha_dubia_genome_assembly,_chromosome:_4	AUGUSTUS	start_codon	79060245	79060247	.	+	0	ID=g23398.t1.start1;Parent=g23398.t1;
OX371263.1_Lypha_dubia_genome_assembly,_chromosome:_4	AUGUSTUS	CDS	79060245	79060291	1	+	0	ID=g23398.t1.CDS1;Parent=g23398.t1;
OX371263.1_Lypha_dubia_genome_assembly,_chromosome:_4	AUGUSTUS	exon	79060245	79060291	.	+	.	ID=g23398.t1.exon1;Parent=g23398.t1;
OX371263.1_Lypha_dubia_genome_assembly,_chromosome:_4	AUGUSTUS	intron	79060292	79068377	1	+	.	ID=g23398.t1.intron1;Parent=g23398.t1;
OX371263.1_Lypha_dubia_genome_assembly,_chromosome:_4	AUGUSTUS	CDS	79068378	79068526	1	+	1	ID=g23398.t1.CDS2;Parent=g23398.t1;
OX371263.1_Lypha_dubia_genome_assembly,_chromosome:_4	AUGUSTUS	exon	79068378	79068526	.	+	.	ID=g23398.t1.exon2;Parent=g23398.t1;
OX371263.1_Lypha_dubia_genome_assembly,_chromosome:_4	AUGUSTUS	intron	79068527	79068626	1	+	.	ID=g23398.t1.intron2;Parent=g23398.t1;
OX371263.1_Lypha_dubia_genome_assembly,_chromosome:_4	AUGUSTUS	CDS	79068627	79068808	1	+	2	ID=g23398.t1.CDS3;Parent=g23398.t1;
OX371263.1_Lypha_dubia_genome_assembly,_chromosome:_4	AUGUSTUS	exon	79068627	79068808	.	+	.	ID=g23398.t1.exon3;Parent=g23398.t1;
OX371263.1_Lypha_dubia_genome_assembly,_chromosome:_4	AUGUSTUS	intron	79068809	79068907	1	+	.	ID=g23398.t1.intron3;Parent=g23398.t1;
OX371263.1_Lypha_dubia_genome_assembly,_chromosome:_4	AUGUSTUS	CDS	79068908	79069127	1	+	0	ID=g23398.t1.CDS4;Parent=g23398.t1;
OX371263.1_Lypha_dubia_genome_assembly,_chromosome:_4	AUGUSTUS	exon	79068908	79069127	.	+	.	ID=g23398.t1.exon4;Parent=g23398.t1;
OX371263.1_Lypha_dubia_genome_assembly,_chromosome:_4	AUGUSTUS	intron	79069128	79069219	1	+	.	ID=g23398.t1.intron4;Parent=g23398.t1;
OX371263.1_Lypha_dubia_genome_assembly,_chromosome:_4	AUGUSTUS	CDS	79069220	79069567	1	+	2	ID=g23398.t1.CDS5;Parent=g23398.t1;
OX371263.1_Lypha_dubia_genome_assembly,_chromosome:_4	AUGUSTUS	exon	79069220	79069567	.	+	.	ID=g23398.t1.exon5;Parent=g23398.t1;
OX371263.1_Lypha_dubia_genome_assembly,_chromosome:_4	AUGUSTUS	intron	79069568	79069635	1	+	.	ID=g23398.t1.intron5;Parent=g23398.t1;
OX371263.1_Lypha_dubia_genome_assembly,_chromosome:_4	AUGUSTUS	CDS	79069636	79070267	1	+	2	ID=g23398.t1.CDS6;Parent=g23398.t1;
OX371263.1_Lypha_dubia_genome_assembly,_chromosome:_4	AUGUSTUS	exon	79069636	79070267	.	+	.	ID=g23398.t1.exon6;Parent=g23398.t1;
OX371263.1_Lypha_dubia_genome_assembly,_chromosome:_4	AUGUSTUS	intron	79070268	79070781	1	+	.	ID=g23398.t1.intron6;Parent=g23398.t1;
OX371263.1_Lypha_dubia_genome_assembly,_chromosome:_4	AUGUSTUS	CDS	79070782	79071201	1	+	0	ID=g23398.t1.CDS7;Parent=g23398.t1;
OX371263.1_Lypha_dubia_genome_assembly,_chromosome:_4	AUGUSTUS	exon	79070782	79071201	.	+	.	ID=g23398.t1.exon7;Parent=g23398.t1;
OX371263.1_Lypha_dubia_genome_assembly,_chromosome:_4	AUGUSTUS	intron	79071202	79071276	1	+	.	ID=g23398.t1.intron7;Parent=g23398.t1;
OX371263.1_Lypha_dubia_genome_assembly,_chromosome:_4	AUGUSTUS	CDS	79071277	79072452	1	+	0	ID=g23398.t1.CDS8;Parent=g23398.t1;
OX371263.1_Lypha_dubia_genome_assembly,_chromosome:_4	AUGUSTUS	exon	79071277	79072452	.	+	.	ID=g23398.t1.exon8;Parent=g23398.t1;
OX371263.1_Lypha_dubia_genome_assembly,_chromosome:_4	AUGUSTUS	stop_codon	79072450	79072452	.	+	0	ID=g23398.t1.stop1;Parent=g23398.t1;
OX371263.1_Lypha_dubia_genome_assembly,_chromosome:_4	AUGUSTUS	gene	79076679	79082515	.	-	.	ID=g23399;
OX371263.1_Lypha_dubia_genome_assembly,_chromosome:_4	AUGUSTUS	mRNA	79076679	79082515	1	-	.	ID=g23399.t1;Parent=g23399;
OX371263.1_Lypha_dubia_genome_assembly,_chromosome:_4	AUGUSTUS	stop_codon	79076679	79076681	.	-	0	ID=g23399.t1.stop1;Parent=g23399.t1;
OX371263.1_Lypha_dubia_genome_assembly,_chromosome:_4	AUGUSTUS	CDS	79076679	79076841	1	-	1	ID=g23399.t1.CDS1;Parent=g23399.t1;
OX371263.1_Lypha_dubia_genome_assembly,_chromosome:_4	AUGUSTUS	exon	79076679	79076841	.	-	.	ID=g23399.t1.exon1;Parent=g23399.t1;
OX371263.1_Lypha_dubia_genome_assembly,_chromosome:_4	AUGUSTUS	intron	79076842	79076900	1	-	.	ID=g23399.t1.intron1;Parent=g23399.t1;
OX371263.1_Lypha_dubia_genome_assembly,_chromosome:_4	AUGUSTUS	CDS	79076901	79077130	1	-	0	ID=g23399.t1.CDS2;Parent=g23399.t1;
OX371263.1_Lypha_dubia_genome_assembly,_chromosome:_4	AUGUSTUS	exon	79076901	79077130	.	-	.	ID=g23399.t1.exon2;Parent=g23399.t1;
OX371263.1_Lypha_dubia_genome_assembly,_chromosome:_4	AUGUSTUS	intron	79077131	79077412	1	-	.	ID=g23399.t1.intron2;Parent=g23399.t1;
OX371263.1_Lypha_dubia_genome_assembly,_chromosome:_4	AUGUSTUS	CDS	79077413	79077675	1	-	2	ID=g23399.t1.CDS3;Parent=g23399.t1;
OX371263.1_Lypha_dubia_genome_assembly,_chromosome:_4	AUGUSTUS	exon	79077413	79077675	.	-	.	ID=g23399.t1.exon3;Parent=g23399.t1;
OX371263.1_Lypha_dubia_genome_assembly,_chromosome:_4	AUGUSTUS	intron	79077676	79078345	1	-	.	ID=g23399.t1.intron3;Parent=g23399.t1;
OX371263.1_Lypha_dubia_genome_assembly,_chromosome:_4	AUGUSTUS	CDS	79078346	79078578	1	-	1	ID=g23399.t1.CDS4;Parent=g23399.t1;
OX371263.1_Lypha_dubia_genome_assembly,_chromosome:_4	AUGUSTUS	exon	79078346	79078578	.	-	.	ID=g23399.t1.exon4;Parent=g23399.t1;
OX371263.1_Lypha_dubia_genome_assembly,_chromosome:_4	AUGUSTUS	intron	79078579	79078690	1	-	.	ID=g23399.t1.intron4;Parent=g23399.t1;
OX371263.1_Lypha_dubia_genome_assembly,_chromosome:_4	AUGUSTUS	CDS	79078691	79079124	1	-	0	ID=g23399.t1.CDS5;Parent=g23399.t1;
OX371263.1_Lypha_dubia_genome_assembly,_chromosome:_4	AUGUSTUS	exon	79078691	79079124	.	-	.	ID=g23399.t1.exon5;Parent=g23399.t1;
OX371263.1_Lypha_dubia_genome_assembly,_chromosome:_4	AUGUSTUS	intron	79079125	79082488	1	-	.	ID=g23399.t1.intron5;Parent=g23399.t1;
OX371263.1_Lypha_dubia_genome_assembly,_chromosome:_4	AUGUSTUS	CDS	79082489	79082515	1	-	0	ID=g23399.t1.CDS6;Parent=g23399.t1;
OX371263.1_Lypha_dubia_genome_assembly,_chromosome:_4	AUGUSTUS	exon	79082489	79082515	.	-	.	ID=g23399.t1.exon6;Parent=g23399.t1;
OX371263.1_Lypha_dubia_genome_assembly,_chromosome:_4	AUGUSTUS	start_codon	79082513	79082515	.	-	0	ID=g23399.t1.start1;Parent=g23399.t1;
OX371263.1_Lypha_dubia_genome_assembly,_chromosome:_4	AUGUSTUS	gene	79090664	79095607	.	-	.	ID=g23400;
OX371263.1_Lypha_dubia_genome_assembly,_chromosome:_4	AUGUSTUS	mRNA	79090664	79095607	1	-	.	ID=g23400.t1;Parent=g23400;
OX371263.1_Lypha_dubia_genome_assembly,_chromosome:_4	AUGUSTUS	stop_codon	79090664	79090666	.	-	0	ID=g23400.t1.stop1;Parent=g23400.t1;
OX371263.1_Lypha_dubia_genome_assembly,_chromosome:_4	AUGUSTUS	CDS	79090664	79090876	1	-	0	ID=g23400.t1.CDS1;Parent=g23400.t1;
OX371263.1_Lypha_dubia_genome_assembly,_chromosome:_4	AUGUSTUS	exon	79090664	79090876	.	-	.	ID=g23400.t1.exon1;Parent=g23400.t1;
OX371263.1_Lypha_dubia_genome_assembly,_chromosome:_4	AUGUSTUS	intron	79090877	79094944	1	-	.	ID=g23400.t1.intron1;Parent=g23400.t1;
OX371263.1_Lypha_dubia_genome_assembly,_chromosome:_4	AUGUSTUS	CDS	79094945	79095491	1	-	1	ID=g23400.t1.CDS2;Parent=g23400.t1;
OX371263.1_Lypha_dubia_genome_assembly,_chromosome:_4	AUGUSTUS	exon	79094945	79095491	.	-	.	ID=g23400.t1.exon2;Parent=g23400.t1;
OX371263.1_Lypha_dubia_genome_assembly,_chromosome:_4	AUGUSTUS	intron	79095492	79095569	1	-	.	ID=g23400.t1.intron2;Parent=g23400.t1;
OX371263.1_Lypha_dubia_genome_assembly,_chromosome:_4	AUGUSTUS	CDS	79095570	79095607	1	-	0	ID=g23400.t1.CDS3;Parent=g23400.t1;
OX371263.1_Lypha_dubia_genome_assembly,_chromosome:_4	AUGUSTUS	exon	79095570	79095607	.	-	.	ID=g23400.t1.exon3;Parent=g23400.t1;
OX371263.1_Lypha_dubia_genome_assembly,_chromosome:_4	AUGUSTUS	start_codon	79095605	79095607	.	-	0	ID=g23400.t1.start1;Parent=g23400.t1;
OX371263.1_Lypha_dubia_genome_assembly,_chromosome:_4	AUGUSTUS	gene	79102199	79109815	.	-	.	ID=g23401;
OX371263.1_Lypha_dubia_genome_assembly,_chromosome:_4	AUGUSTUS	mRNA	79102199	79109815	1	-	.	ID=g23401.t1;Parent=g23401;
OX371263.1_Lypha_dubia_genome_assembly,_chromosome:_4	AUGUSTUS	stop_codon	79102199	79102201	.	-	0	ID=g23401.t1.stop1;Parent=g23401.t1;
OX371263.1_Lypha_dubia_genome_assembly,_chromosome:_4	AUGUSTUS	CDS	79102199	79102297	1	-	0	ID=g23401.t1.CDS1;Parent=g23401.t1;
OX371263.1_Lypha_dubia_genome_assembly,_chromosome:_4	AUGUSTUS	exon	79102199	79102297	.	-	.	ID=g23401.t1.exon1;Parent=g23401.t1;
OX371263.1_Lypha_dubia_genome_assembly,_chromosome:_4	AUGUSTUS	intron	79102298	79102471	1	-	.	ID=g23401.t1.intron1;Parent=g23401.t1;
OX371263.1_Lypha_dubia_genome_assembly,_chromosome:_4	AUGUSTUS	CDS	79102472	79102737	1	-	2	ID=g23401.t1.CDS2;Parent=g23401.t1;
OX371263.1_Lypha_dubia_genome_assembly,_chromosome:_4	AUGUSTUS	exon	79102472	79102737	.	-	.	ID=g23401.t1.exon2;Parent=g23401.t1;
OX371263.1_Lypha_dubia_genome_assembly,_chromosome:_4	AUGUSTUS	intron	79102738	79102804	1	-	.	ID=g23401.t1.intron2;Parent=g23401.t1;
OX371263.1_Lypha_dubia_genome_assembly,_chromosome:_4	AUGUSTUS	CDS	79102805	79102907	1	-	0	ID=g23401.t1.CDS3;Parent=g23401.t1;
OX371263.1_Lypha_dubia_genome_assembly,_chromosome:_4	AUGUSTUS	exon	79102805	79102907	.	-	.	ID=g23401.t1.exon3;Parent=g23401.t1;
OX371263.1_Lypha_dubia_genome_assembly,_chromosome:_4	AUGUSTUS	intron	79102908	79102972	1	-	.	ID=g23401.t1.intron3;Parent=g23401.t1;
OX371263.1_Lypha_dubia_genome_assembly,_chromosome:_4	AUGUSTUS	CDS	79102973	79103688	1	-	2	ID=g23401.t1.CDS4;Parent=g23401.t1;
OX371263.1_Lypha_dubia_genome_assembly,_chromosome:_4	AUGUSTUS	exon	79102973	79103688	.	-	.	ID=g23401.t1.exon4;Parent=g23401.t1;
OX371263.1_Lypha_dubia_genome_assembly,_chromosome:_4	AUGUSTUS	intron	79103689	79103870	1	-	.	ID=g23401.t1.intron4;Parent=g23401.t1;
OX371263.1_Lypha_dubia_genome_assembly,_chromosome:_4	AUGUSTUS	CDS	79103871	79107005	1	-	2	ID=g23401.t1.CDS5;Parent=g23401.t1;
OX371263.1_Lypha_dubia_genome_assembly,_chromosome:_4	AUGUSTUS	exon	79103871	79107005	.	-	.	ID=g23401.t1.exon5;Parent=g23401.t1;
OX371263.1_Lypha_dubia_genome_assembly,_chromosome:_4	AUGUSTUS	intron	79107006	79107981	1	-	.	ID=g23401.t1.intron5;Parent=g23401.t1;
OX371263.1_Lypha_dubia_genome_assembly,_chromosome:_4	AUGUSTUS	CDS	79107982	79108239	1	-	2	ID=g23401.t1.CDS6;Parent=g23401.t1;
OX371263.1_Lypha_dubia_genome_assembly,_chromosome:_4	AUGUSTUS	exon	79107982	79108239	.	-	.	ID=g23401.t1.exon6;Parent=g23401.t1;
OX371263.1_Lypha_dubia_genome_assembly,_chromosome:_4	AUGUSTUS	intron	79108240	79108417	1	-	.	ID=g23401.t1.intron6;Parent=g23401.t1;
OX371263.1_Lypha_dubia_genome_assembly,_chromosome:_4	AUGUSTUS	CDS	79108418	79108543	1	-	2	ID=g23401.t1.CDS7;Parent=g23401.t1;
OX371263.1_Lypha_dubia_genome_assembly,_chromosome:_4	AUGUSTUS	exon	79108418	79108543	.	-	.	ID=g23401.t1.exon7;Parent=g23401.t1;
OX371263.1_Lypha_dubia_genome_assembly,_chromosome:_4	AUGUSTUS	intron	79108544	79108611	1	-	.	ID=g23401.t1.intron7;Parent=g23401.t1;
OX371263.1_Lypha_dubia_genome_assembly,_chromosome:_4	AUGUSTUS	CDS	79108612	79109022	1	-	2	ID=g23401.t1.CDS8;Parent=g23401.t1;
OX371263.1_Lypha_dubia_genome_assembly,_chromosome:_4	AUGUSTUS	exon	79108612	79109022	.	-	.	ID=g23401.t1.exon8;Parent=g23401.t1;
OX371263.1_Lypha_dubia_genome_assembly,_chromosome:_4	AUGUSTUS	intron	79109023	79109088	1	-	.	ID=g23401.t1.intron8;Parent=g23401.t1;
OX371263.1_Lypha_dubia_genome_assembly,_chromosome:_4	AUGUSTUS	CDS	79109089	79109815	1	-	0	ID=g23401.t1.CDS9;Parent=g23401.t1;
OX371263.1_Lypha_dubia_genome_assembly,_chromosome:_4	AUGUSTUS	exon	79109089	79109815	.	-	.	ID=g23401.t1.exon9;Parent=g23401.t1;
OX371263.1_Lypha_dubia_genome_assembly,_chromosome:_4	AUGUSTUS	start_codon	79109813	79109815	.	-	0	ID=g23401.t1.start1;Parent=g23401.t1;
OX371263.1_Lypha_dubia_genome_assembly,_chromosome:_4	AUGUSTUS	mRNA	79102199	79109815	1	-	.	ID=g23401.t2;Parent=g23401;
OX371263.1_Lypha_dubia_genome_assembly,_chromosome:_4	AUGUSTUS	stop_codon	79102199	79102201	.	-	0	ID=g23401.t2.stop1;Parent=g23401.t2;
OX371263.1_Lypha_dubia_genome_assembly,_chromosome:_4	AUGUSTUS	CDS	79102199	79102297	1	-	0	ID=g23401.t2.CDS1;Parent=g23401.t2;
OX371263.1_Lypha_dubia_genome_assembly,_chromosome:_4	AUGUSTUS	exon	79102199	79102297	.	-	.	ID=g23401.t2.exon1;Parent=g23401.t2;
OX371263.1_Lypha_dubia_genome_assembly,_chromosome:_4	AUGUSTUS	intron	79102298	79102471	1	-	.	ID=g23401.t2.intron1;Parent=g23401.t2;
OX371263.1_Lypha_dubia_genome_assembly,_chromosome:_4	AUGUSTUS	CDS	79102472	79102737	1	-	2	ID=g23401.t2.CDS2;Parent=g23401.t2;
OX371263.1_Lypha_dubia_genome_assembly,_chromosome:_4	AUGUSTUS	exon	79102472	79102737	.	-	.	ID=g23401.t2.exon2;Parent=g23401.t2;
OX371263.1_Lypha_dubia_genome_assembly,_chromosome:_4	AUGUSTUS	intron	79102738	79102804	1	-	.	ID=g23401.t2.intron2;Parent=g23401.t2;
OX371263.1_Lypha_dubia_genome_assembly,_chromosome:_4	AUGUSTUS	CDS	79102805	79102907	1	-	0	ID=g23401.t2.CDS3;Parent=g23401.t2;
OX371263.1_Lypha_dubia_genome_assembly,_chromosome:_4	AUGUSTUS	exon	79102805	79102907	.	-	.	ID=g23401.t2.exon3;Parent=g23401.t2;
OX371263.1_Lypha_dubia_genome_assembly,_chromosome:_4	AUGUSTUS	intron	79102908	79102972	1	-	.	ID=g23401.t2.intron3;Parent=g23401.t2;
OX371263.1_Lypha_dubia_genome_assembly,_chromosome:_4	AUGUSTUS	CDS	79102973	79103688	1	-	2	ID=g23401.t2.CDS4;Parent=g23401.t2;
OX371263.1_Lypha_dubia_genome_assembly,_chromosome:_4	AUGUSTUS	exon	79102973	79103688	.	-	.	ID=g23401.t2.exon4;Parent=g23401.t2;
OX371263.1_Lypha_dubia_genome_assembly,_chromosome:_4	AUGUSTUS	intron	79103689	79103870	1	-	.	ID=g23401.t2.intron4;Parent=g23401.t2;
OX371263.1_Lypha_dubia_genome_assembly,_chromosome:_4	AUGUSTUS	CDS	79103871	79107005	1	-	2	ID=g23401.t2.CDS5;Parent=g23401.t2;
OX371263.1_Lypha_dubia_genome_assembly,_chromosome:_4	AUGUSTUS	exon	79103871	79107005	.	-	.	ID=g23401.t2.exon5;Parent=g23401.t2;
OX371263.1_Lypha_dubia_genome_assembly,_chromosome:_4	AUGUSTUS	intron	79107006	79108417	1	-	.	ID=g23401.t2.intron5;Parent=g23401.t2;
OX371263.1_Lypha_dubia_genome_assembly,_chromosome:_4	AUGUSTUS	CDS	79108418	79108543	1	-	2	ID=g23401.t2.CDS6;Parent=g23401.t2;
OX371263.1_Lypha_dubia_genome_assembly,_chromosome:_4	AUGUSTUS	exon	79108418	79108543	.	-	.	ID=g23401.t2.exon6;Parent=g23401.t2;
OX371263.1_Lypha_dubia_genome_assembly,_chromosome:_4	AUGUSTUS	intron	79108544	79108611	1	-	.	ID=g23401.t2.intron6;Parent=g23401.t2;
OX371263.1_Lypha_dubia_genome_assembly,_chromosome:_4	AUGUSTUS	CDS	79108612	79109022	1	-	2	ID=g23401.t2.CDS7;Parent=g23401.t2;
OX371263.1_Lypha_dubia_genome_assembly,_chromosome:_4	AUGUSTUS	exon	79108612	79109022	.	-	.	ID=g23401.t2.exon7;Parent=g23401.t2;
OX371263.1_Lypha_dubia_genome_assembly,_chromosome:_4	AUGUSTUS	intron	79109023	79109088	1	-	.	ID=g23401.t2.intron7;Parent=g23401.t2;
OX371263.1_Lypha_dubia_genome_assembly,_chromosome:_4	AUGUSTUS	CDS	79109089	79109815	1	-	0	ID=g23401.t2.CDS8;Parent=g23401.t2;
OX371263.1_Lypha_dubia_genome_assembly,_chromosome:_4	AUGUSTUS	exon	79109089	79109815	.	-	.	ID=g23401.t2.exon8;Parent=g23401.t2;
OX371263.1_Lypha_dubia_genome_assembly,_chromosome:_4	AUGUSTUS	start_codon	79109813	79109815	.	-	0	ID=g23401.t2.start1;Parent=g23401.t2;
OX371263.1_Lypha_dubia_genome_assembly,_chromosome:_4	AUGUSTUS	gene	79121076	79121543	.	-	.	ID=g23402;
OX371263.1_Lypha_dubia_genome_assembly,_chromosome:_4	AUGUSTUS	mRNA	79121076	79121543	1	-	.	ID=g23402.t1;Parent=g23402;
OX371263.1_Lypha_dubia_genome_assembly,_chromosome:_4	AUGUSTUS	stop_codon	79121076	79121078	.	-	0	ID=g23402.t1.stop1;Parent=g23402.t1;
OX371263.1_Lypha_dubia_genome_assembly,_chromosome:_4	AUGUSTUS	CDS	79121076	79121543	1	-	0	ID=g23402.t1.CDS1;Parent=g23402.t1;
OX371263.1_Lypha_dubia_genome_assembly,_chromosome:_4	AUGUSTUS	exon	79121076	79121543	.	-	.	ID=g23402.t1.exon1;Parent=g23402.t1;
OX371263.1_Lypha_dubia_genome_assembly,_chromosome:_4	AUGUSTUS	start_codon	79121541	79121543	.	-	0	ID=g23402.t1.start1;Parent=g23402.t1;
OX371263.1_Lypha_dubia_genome_assembly,_chromosome:_4	AUGUSTUS	gene	79144732	79145466	.	-	.	ID=g23403;
OX371263.1_Lypha_dubia_genome_assembly,_chromosome:_4	AUGUSTUS	mRNA	79144732	79145466	1	-	.	ID=g23403.t1;Parent=g23403;
OX371263.1_Lypha_dubia_genome_assembly,_chromosome:_4	AUGUSTUS	stop_codon	79144732	79144734	.	-	0	ID=g23403.t1.stop1;Parent=g23403.t1;
OX371263.1_Lypha_dubia_genome_assembly,_chromosome:_4	AUGUSTUS	CDS	79144732	79145466	1	-	0	ID=g23403.t1.CDS1;Parent=g23403.t1;
OX371263.1_Lypha_dubia_genome_assembly,_chromosome:_4	AUGUSTUS	exon	79144732	79145466	.	-	.	ID=g23403.t1.exon1;Parent=g23403.t1;
OX371263.1_Lypha_dubia_genome_assembly,_chromosome:_4	AUGUSTUS	start_codon	79145464	79145466	.	-	0	ID=g23403.t1.start1;Parent=g23403.t1;
OX371263.1_Lypha_dubia_genome_assembly,_chromosome:_4	AUGUSTUS	gene	79169077	79181608	.	+	.	ID=g23404;
OX371263.1_Lypha_dubia_genome_assembly,_chromosome:_4	AUGUSTUS	mRNA	79169077	79181608	1	+	.	ID=g23404.t1;Parent=g23404;
OX371263.1_Lypha_dubia_genome_assembly,_chromosome:_4	AUGUSTUS	start_codon	79169077	79169079	.	+	0	ID=g23404.t1.start1;Parent=g23404.t1;
OX371263.1_Lypha_dubia_genome_assembly,_chromosome:_4	AUGUSTUS	CDS	79169077	79169196	1	+	0	ID=g23404.t1.CDS1;Parent=g23404.t1;
OX371263.1_Lypha_dubia_genome_assembly,_chromosome:_4	AUGUSTUS	exon	79169077	79169196	.	+	.	ID=g23404.t1.exon1;Parent=g23404.t1;
OX371263.1_Lypha_dubia_genome_assembly,_chromosome:_4	AUGUSTUS	intron	79169197	79174433	1	+	.	ID=g23404.t1.intron1;Parent=g23404.t1;
OX371263.1_Lypha_dubia_genome_assembly,_chromosome:_4	AUGUSTUS	CDS	79174434	79174591	1	+	0	ID=g23404.t1.CDS2;Parent=g23404.t1;
OX371263.1_Lypha_dubia_genome_assembly,_chromosome:_4	AUGUSTUS	exon	79174434	79174591	.	+	.	ID=g23404.t1.exon2;Parent=g23404.t1;
OX371263.1_Lypha_dubia_genome_assembly,_chromosome:_4	AUGUSTUS	intron	79174592	79174687	1	+	.	ID=g23404.t1.intron2;Parent=g23404.t1;
OX371263.1_Lypha_dubia_genome_assembly,_chromosome:_4	AUGUSTUS	CDS	79174688	79174835	1	+	1	ID=g23404.t1.CDS3;Parent=g23404.t1;
OX371263.1_Lypha_dubia_genome_assembly,_chromosome:_4	AUGUSTUS	exon	79174688	79174835	.	+	.	ID=g23404.t1.exon3;Parent=g23404.t1;
OX371263.1_Lypha_dubia_genome_assembly,_chromosome:_4	AUGUSTUS	intron	79174836	79175650	1	+	.	ID=g23404.t1.intron3;Parent=g23404.t1;
OX371263.1_Lypha_dubia_genome_assembly,_chromosome:_4	AUGUSTUS	CDS	79175651	79175783	1	+	0	ID=g23404.t1.CDS4;Parent=g23404.t1;
OX371263.1_Lypha_dubia_genome_assembly,_chromosome:_4	AUGUSTUS	exon	79175651	79175783	.	+	.	ID=g23404.t1.exon4;Parent=g23404.t1;
OX371263.1_Lypha_dubia_genome_assembly,_chromosome:_4	AUGUSTUS	intron	79175784	79180439	1	+	.	ID=g23404.t1.intron4;Parent=g23404.t1;
OX371263.1_Lypha_dubia_genome_assembly,_chromosome:_4	AUGUSTUS	CDS	79180440	79180492	1	+	2	ID=g23404.t1.CDS5;Parent=g23404.t1;
OX371263.1_Lypha_dubia_genome_assembly,_chromosome:_4	AUGUSTUS	exon	79180440	79180492	.	+	.	ID=g23404.t1.exon5;Parent=g23404.t1;
OX371263.1_Lypha_dubia_genome_assembly,_chromosome:_4	AUGUSTUS	intron	79180493	79180841	1	+	.	ID=g23404.t1.intron5;Parent=g23404.t1;
OX371263.1_Lypha_dubia_genome_assembly,_chromosome:_4	AUGUSTUS	CDS	79180842	79181102	1	+	0	ID=g23404.t1.CDS6;Parent=g23404.t1;
OX371263.1_Lypha_dubia_genome_assembly,_chromosome:_4	AUGUSTUS	exon	79180842	79181102	.	+	.	ID=g23404.t1.exon6;Parent=g23404.t1;
OX371263.1_Lypha_dubia_genome_assembly,_chromosome:_4	AUGUSTUS	intron	79181103	79181167	1	+	.	ID=g23404.t1.intron6;Parent=g23404.t1;
OX371263.1_Lypha_dubia_genome_assembly,_chromosome:_4	AUGUSTUS	CDS	79181168	79181608	1	+	0	ID=g23404.t1.CDS7;Parent=g23404.t1;
OX371263.1_Lypha_dubia_genome_assembly,_chromosome:_4	AUGUSTUS	exon	79181168	79181608	.	+	.	ID=g23404.t1.exon7;Parent=g23404.t1;
OX371263.1_Lypha_dubia_genome_assembly,_chromosome:_4	AUGUSTUS	stop_codon	79181606	79181608	.	+	0	ID=g23404.t1.stop1;Parent=g23404.t1;
OX371263.1_Lypha_dubia_genome_assembly,_chromosome:_4	AUGUSTUS	gene	79193602	79199244	.	+	.	ID=g23405;
OX371263.1_Lypha_dubia_genome_assembly,_chromosome:_4	AUGUSTUS	mRNA	79193602	79199244	1	+	.	ID=g23405.t1;Parent=g23405;
OX371263.1_Lypha_dubia_genome_assembly,_chromosome:_4	AUGUSTUS	start_codon	79193602	79193604	.	+	0	ID=g23405.t1.start1;Parent=g23405.t1;
OX371263.1_Lypha_dubia_genome_assembly,_chromosome:_4	AUGUSTUS	CDS	79193602	79199244	1	+	0	ID=g23405.t1.CDS1;Parent=g23405.t1;
OX371263.1_Lypha_dubia_genome_assembly,_chromosome:_4	AUGUSTUS	exon	79193602	79199244	.	+	.	ID=g23405.t1.exon1;Parent=g23405.t1;
OX371263.1_Lypha_dubia_genome_assembly,_chromosome:_4	AUGUSTUS	stop_codon	79199242	79199244	.	+	0	ID=g23405.t1.stop1;Parent=g23405.t1;
OX371263.1_Lypha_dubia_genome_assembly,_chromosome:_4	AUGUSTUS	mRNA	79193622	79199244	0.44	+	.	ID=g23405.t2;Parent=g23405;
OX371263.1_Lypha_dubia_genome_assembly,_chromosome:_4	AUGUSTUS	start_codon	79193622	79193624	.	+	0	ID=g23405.t2.start1;Parent=g23405.t2;
OX371263.1_Lypha_dubia_genome_assembly,_chromosome:_4	AUGUSTUS	CDS	79193622	79193670	0.48	+	0	ID=g23405.t2.CDS1;Parent=g23405.t2;
OX371263.1_Lypha_dubia_genome_assembly,_chromosome:_4	AUGUSTUS	exon	79193622	79193670	.	+	.	ID=g23405.t2.exon1;Parent=g23405.t2;
OX371263.1_Lypha_dubia_genome_assembly,_chromosome:_4	AUGUSTUS	intron	79193671	79193740	0.44	+	.	ID=g23405.t2.intron1;Parent=g23405.t2;
OX371263.1_Lypha_dubia_genome_assembly,_chromosome:_4	AUGUSTUS	CDS	79193741	79199244	0.95	+	2	ID=g23405.t2.CDS2;Parent=g23405.t2;
OX371263.1_Lypha_dubia_genome_assembly,_chromosome:_4	AUGUSTUS	exon	79193741	79199244	.	+	.	ID=g23405.t2.exon2;Parent=g23405.t2;
OX371263.1_Lypha_dubia_genome_assembly,_chromosome:_4	AUGUSTUS	stop_codon	79199242	79199244	.	+	0	ID=g23405.t2.stop1;Parent=g23405.t2;
OX371263.1_Lypha_dubia_genome_assembly,_chromosome:_4	AUGUSTUS	mRNA	79194193	79199244	0.4	+	.	ID=g23405.t3;Parent=g23405;
OX371263.1_Lypha_dubia_genome_assembly,_chromosome:_4	AUGUSTUS	start_codon	79194193	79194195	.	+	0	ID=g23405.t3.start1;Parent=g23405.t3;
OX371263.1_Lypha_dubia_genome_assembly,_chromosome:_4	AUGUSTUS	CDS	79194193	79199244	0.4	+	0	ID=g23405.t3.CDS1;Parent=g23405.t3;
OX371263.1_Lypha_dubia_genome_assembly,_chromosome:_4	AUGUSTUS	exon	79194193	79199244	.	+	.	ID=g23405.t3.exon1;Parent=g23405.t3;
OX371263.1_Lypha_dubia_genome_assembly,_chromosome:_4	AUGUSTUS	stop_codon	79199242	79199244	.	+	0	ID=g23405.t3.stop1;Parent=g23405.t3;
OX371263.1_Lypha_dubia_genome_assembly,_chromosome:_4	AUGUSTUS	gene	79204940	79205591	.	+	.	ID=g23406;
OX371263.1_Lypha_dubia_genome_assembly,_chromosome:_4	AUGUSTUS	mRNA	79204940	79205591	1	+	.	ID=g23406.t1;Parent=g23406;
OX371263.1_Lypha_dubia_genome_assembly,_chromosome:_4	AUGUSTUS	start_codon	79204940	79204942	.	+	0	ID=g23406.t1.start1;Parent=g23406.t1;
OX371263.1_Lypha_dubia_genome_assembly,_chromosome:_4	AUGUSTUS	CDS	79204940	79205029	1	+	0	ID=g23406.t1.CDS1;Parent=g23406.t1;
OX371263.1_Lypha_dubia_genome_assembly,_chromosome:_4	AUGUSTUS	exon	79204940	79205029	.	+	.	ID=g23406.t1.exon1;Parent=g23406.t1;
OX371263.1_Lypha_dubia_genome_assembly,_chromosome:_4	AUGUSTUS	intron	79205030	79205175	1	+	.	ID=g23406.t1.intron1;Parent=g23406.t1;
OX371263.1_Lypha_dubia_genome_assembly,_chromosome:_4	AUGUSTUS	CDS	79205176	79205301	1	+	0	ID=g23406.t1.CDS2;Parent=g23406.t1;
OX371263.1_Lypha_dubia_genome_assembly,_chromosome:_4	AUGUSTUS	exon	79205176	79205301	.	+	.	ID=g23406.t1.exon2;Parent=g23406.t1;
OX371263.1_Lypha_dubia_genome_assembly,_chromosome:_4	AUGUSTUS	intron	79205302	79205405	1	+	.	ID=g23406.t1.intron2;Parent=g23406.t1;
OX371263.1_Lypha_dubia_genome_assembly,_chromosome:_4	AUGUSTUS	CDS	79205406	79205591	1	+	0	ID=g23406.t1.CDS3;Parent=g23406.t1;
OX371263.1_Lypha_dubia_genome_assembly,_chromosome:_4	AUGUSTUS	exon	79205406	79205591	.	+	.	ID=g23406.t1.exon3;Parent=g23406.t1;
OX371263.1_Lypha_dubia_genome_assembly,_chromosome:_4	AUGUSTUS	stop_codon	79205589	79205591	.	+	0	ID=g23406.t1.stop1;Parent=g23406.t1;
OX371263.1_Lypha_dubia_genome_assembly,_chromosome:_4	AUGUSTUS	gene	79206665	79208250	.	+	.	ID=g23407;
OX371263.1_Lypha_dubia_genome_assembly,_chromosome:_4	AUGUSTUS	mRNA	79206989	79208250	0.7	+	.	ID=g23407.t1;Parent=g23407;
OX371263.1_Lypha_dubia_genome_assembly,_chromosome:_4	AUGUSTUS	start_codon	79206989	79206991	.	+	0	ID=g23407.t1.start1;Parent=g23407.t1;
OX371263.1_Lypha_dubia_genome_assembly,_chromosome:_4	AUGUSTUS	CDS	79206989	79207355	0.75	+	0	ID=g23407.t1.CDS1;Parent=g23407.t1;
OX371263.1_Lypha_dubia_genome_assembly,_chromosome:_4	AUGUSTUS	exon	79206989	79207355	.	+	.	ID=g23407.t1.exon1;Parent=g23407.t1;
OX371263.1_Lypha_dubia_genome_assembly,_chromosome:_4	AUGUSTUS	intron	79207356	79208119	0.91	+	.	ID=g23407.t1.intron1;Parent=g23407.t1;
OX371263.1_Lypha_dubia_genome_assembly,_chromosome:_4	AUGUSTUS	CDS	79208120	79208250	0.91	+	2	ID=g23407.t1.CDS2;Parent=g23407.t1;
OX371263.1_Lypha_dubia_genome_assembly,_chromosome:_4	AUGUSTUS	exon	79208120	79208250	.	+	.	ID=g23407.t1.exon2;Parent=g23407.t1;
OX371263.1_Lypha_dubia_genome_assembly,_chromosome:_4	AUGUSTUS	stop_codon	79208248	79208250	.	+	0	ID=g23407.t1.stop1;Parent=g23407.t1;
OX371263.1_Lypha_dubia_genome_assembly,_chromosome:_4	AUGUSTUS	mRNA	79206665	79207486	0.34	+	.	ID=g23407.t2;Parent=g23407;
OX371263.1_Lypha_dubia_genome_assembly,_chromosome:_4	AUGUSTUS	start_codon	79206665	79206667	.	+	0	ID=g23407.t2.start1;Parent=g23407.t2;
OX371263.1_Lypha_dubia_genome_assembly,_chromosome:_4	AUGUSTUS	CDS	79206665	79206687	0.36	+	0	ID=g23407.t2.CDS1;Parent=g23407.t2;
OX371263.1_Lypha_dubia_genome_assembly,_chromosome:_4	AUGUSTUS	exon	79206665	79206687	.	+	.	ID=g23407.t2.exon1;Parent=g23407.t2;
OX371263.1_Lypha_dubia_genome_assembly,_chromosome:_4	AUGUSTUS	intron	79206688	79206783	0.35	+	.	ID=g23407.t2.intron1;Parent=g23407.t2;
OX371263.1_Lypha_dubia_genome_assembly,_chromosome:_4	AUGUSTUS	CDS	79206784	79207486	0.64	+	1	ID=g23407.t2.CDS2;Parent=g23407.t2;
OX371263.1_Lypha_dubia_genome_assembly,_chromosome:_4	AUGUSTUS	exon	79206784	79207486	.	+	.	ID=g23407.t2.exon2;Parent=g23407.t2;
OX371263.1_Lypha_dubia_genome_assembly,_chromosome:_4	AUGUSTUS	stop_codon	79207484	79207486	.	+	0	ID=g23407.t2.stop1;Parent=g23407.t2;
OX371263.1_Lypha_dubia_genome_assembly,_chromosome:_4	AUGUSTUS	gene	79207594	79208250	.	+	.	ID=g23408;
OX371263.1_Lypha_dubia_genome_assembly,_chromosome:_4	AUGUSTUS	mRNA	79207594	79208250	0.52	+	.	ID=g23408.t1;Parent=g23408;
OX371263.1_Lypha_dubia_genome_assembly,_chromosome:_4	AUGUSTUS	start_codon	79207594	79207596	.	+	0	ID=g23408.t1.start1;Parent=g23408.t1;
OX371263.1_Lypha_dubia_genome_assembly,_chromosome:_4	AUGUSTUS	CDS	79207594	79208250	0.52	+	0	ID=g23408.t1.CDS1;Parent=g23408.t1;
OX371263.1_Lypha_dubia_genome_assembly,_chromosome:_4	AUGUSTUS	exon	79207594	79208250	.	+	.	ID=g23408.t1.exon1;Parent=g23408.t1;
OX371263.1_Lypha_dubia_genome_assembly,_chromosome:_4	AUGUSTUS	stop_codon	79208248	79208250	.	+	0	ID=g23408.t1.stop1;Parent=g23408.t1;
OX371263.1_Lypha_dubia_genome_assembly,_chromosome:_4	AUGUSTUS	gene	79209686	79209991	.	+	.	ID=g23409;
OX371263.1_Lypha_dubia_genome_assembly,_chromosome:_4	AUGUSTUS	mRNA	79209686	79209991	0.69	+	.	ID=g23409.t1;Parent=g23409;
OX371263.1_Lypha_dubia_genome_assembly,_chromosome:_4	AUGUSTUS	start_codon	79209686	79209688	.	+	0	ID=g23409.t1.start1;Parent=g23409.t1;
OX371263.1_Lypha_dubia_genome_assembly,_chromosome:_4	AUGUSTUS	CDS	79209686	79209991	0.69	+	0	ID=g23409.t1.CDS1;Parent=g23409.t1;
OX371263.1_Lypha_dubia_genome_assembly,_chromosome:_4	AUGUSTUS	exon	79209686	79209991	.	+	.	ID=g23409.t1.exon1;Parent=g23409.t1;
OX371263.1_Lypha_dubia_genome_assembly,_chromosome:_4	AUGUSTUS	stop_codon	79209989	79209991	.	+	0	ID=g23409.t1.stop1;Parent=g23409.t1;
OX371263.1_Lypha_dubia_genome_assembly,_chromosome:_4	AUGUSTUS	gene	79216933	79227735	.	+	.	ID=g23410;
OX371263.1_Lypha_dubia_genome_assembly,_chromosome:_4	AUGUSTUS	mRNA	79216933	79227735	1	+	.	ID=g23410.t1;Parent=g23410;
OX371263.1_Lypha_dubia_genome_assembly,_chromosome:_4	AUGUSTUS	start_codon	79216933	79216935	.	+	0	ID=g23410.t1.start1;Parent=g23410.t1;
OX371263.1_Lypha_dubia_genome_assembly,_chromosome:_4	AUGUSTUS	CDS	79216933	79217337	1	+	0	ID=g23410.t1.CDS1;Parent=g23410.t1;
OX371263.1_Lypha_dubia_genome_assembly,_chromosome:_4	AUGUSTUS	exon	79216933	79217337	.	+	.	ID=g23410.t1.exon1;Parent=g23410.t1;
OX371263.1_Lypha_dubia_genome_assembly,_chromosome:_4	AUGUSTUS	intron	79217338	79219679	1	+	.	ID=g23410.t1.intron1;Parent=g23410.t1;
OX371263.1_Lypha_dubia_genome_assembly,_chromosome:_4	AUGUSTUS	CDS	79219680	79219841	1	+	0	ID=g23410.t1.CDS2;Parent=g23410.t1;
OX371263.1_Lypha_dubia_genome_assembly,_chromosome:_4	AUGUSTUS	exon	79219680	79219841	.	+	.	ID=g23410.t1.exon2;Parent=g23410.t1;
OX371263.1_Lypha_dubia_genome_assembly,_chromosome:_4	AUGUSTUS	intron	79219842	79220141	1	+	.	ID=g23410.t1.intron2;Parent=g23410.t1;
OX371263.1_Lypha_dubia_genome_assembly,_chromosome:_4	AUGUSTUS	CDS	79220142	79220522	1	+	0	ID=g23410.t1.CDS3;Parent=g23410.t1;
OX371263.1_Lypha_dubia_genome_assembly,_chromosome:_4	AUGUSTUS	exon	79220142	79220522	.	+	.	ID=g23410.t1.exon3;Parent=g23410.t1;
OX371263.1_Lypha_dubia_genome_assembly,_chromosome:_4	AUGUSTUS	intron	79220523	79222883	1	+	.	ID=g23410.t1.intron3;Parent=g23410.t1;
OX371263.1_Lypha_dubia_genome_assembly,_chromosome:_4	AUGUSTUS	CDS	79222884	79223495	1	+	0	ID=g23410.t1.CDS4;Parent=g23410.t1;
OX371263.1_Lypha_dubia_genome_assembly,_chromosome:_4	AUGUSTUS	exon	79222884	79223495	.	+	.	ID=g23410.t1.exon4;Parent=g23410.t1;
OX371263.1_Lypha_dubia_genome_assembly,_chromosome:_4	AUGUSTUS	intron	79223496	79225342	1	+	.	ID=g23410.t1.intron4;Parent=g23410.t1;
OX371263.1_Lypha_dubia_genome_assembly,_chromosome:_4	AUGUSTUS	CDS	79225343	79225456	1	+	0	ID=g23410.t1.CDS5;Parent=g23410.t1;
OX371263.1_Lypha_dubia_genome_assembly,_chromosome:_4	AUGUSTUS	exon	79225343	79225456	.	+	.	ID=g23410.t1.exon5;Parent=g23410.t1;
OX371263.1_Lypha_dubia_genome_assembly,_chromosome:_4	AUGUSTUS	intron	79225457	79225531	1	+	.	ID=g23410.t1.intron5;Parent=g23410.t1;
OX371263.1_Lypha_dubia_genome_assembly,_chromosome:_4	AUGUSTUS	CDS	79225532	79225783	1	+	0	ID=g23410.t1.CDS6;Parent=g23410.t1;
OX371263.1_Lypha_dubia_genome_assembly,_chromosome:_4	AUGUSTUS	exon	79225532	79225783	.	+	.	ID=g23410.t1.exon6;Parent=g23410.t1;
OX371263.1_Lypha_dubia_genome_assembly,_chromosome:_4	AUGUSTUS	intron	79225784	79225852	1	+	.	ID=g23410.t1.intron6;Parent=g23410.t1;
OX371263.1_Lypha_dubia_genome_assembly,_chromosome:_4	AUGUSTUS	CDS	79225853	79226875	1	+	0	ID=g23410.t1.CDS7;Parent=g23410.t1;
OX371263.1_Lypha_dubia_genome_assembly,_chromosome:_4	AUGUSTUS	exon	79225853	79226875	.	+	.	ID=g23410.t1.exon7;Parent=g23410.t1;
OX371263.1_Lypha_dubia_genome_assembly,_chromosome:_4	AUGUSTUS	intron	79226876	79226940	1	+	.	ID=g23410.t1.intron7;Parent=g23410.t1;
OX371263.1_Lypha_dubia_genome_assembly,_chromosome:_4	AUGUSTUS	CDS	79226941	79227114	1	+	0	ID=g23410.t1.CDS8;Parent=g23410.t1;
OX371263.1_Lypha_dubia_genome_assembly,_chromosome:_4	AUGUSTUS	exon	79226941	79227114	.	+	.	ID=g23410.t1.exon8;Parent=g23410.t1;
OX371263.1_Lypha_dubia_genome_assembly,_chromosome:_4	AUGUSTUS	intron	79227115	79227382	1	+	.	ID=g23410.t1.intron8;Parent=g23410.t1;
OX371263.1_Lypha_dubia_genome_assembly,_chromosome:_4	AUGUSTUS	CDS	79227383	79227508	1	+	0	ID=g23410.t1.CDS9;Parent=g23410.t1;
OX371263.1_Lypha_dubia_genome_assembly,_chromosome:_4	AUGUSTUS	exon	79227383	79227508	.	+	.	ID=g23410.t1.exon9;Parent=g23410.t1;
OX371263.1_Lypha_dubia_genome_assembly,_chromosome:_4	AUGUSTUS	intron	79227509	79227579	1	+	.	ID=g23410.t1.intron9;Parent=g23410.t1;
OX371263.1_Lypha_dubia_genome_assembly,_chromosome:_4	AUGUSTUS	CDS	79227580	79227735	1	+	0	ID=g23410.t1.CDS10;Parent=g23410.t1;
OX371263.1_Lypha_dubia_genome_assembly,_chromosome:_4	AUGUSTUS	exon	79227580	79227735	.	+	.	ID=g23410.t1.exon10;Parent=g23410.t1;
OX371263.1_Lypha_dubia_genome_assembly,_chromosome:_4	AUGUSTUS	stop_codon	79227733	79227735	.	+	0	ID=g23410.t1.stop1;Parent=g23410.t1;
OX371263.1_Lypha_dubia_genome_assembly,_chromosome:_4	AUGUSTUS	gene	79238805	79256017	.	-	.	ID=g23411;
OX371263.1_Lypha_dubia_genome_assembly,_chromosome:_4	AUGUSTUS	mRNA	79238805	79256017	1	-	.	ID=g23411.t1;Parent=g23411;
OX371263.1_Lypha_dubia_genome_assembly,_chromosome:_4	AUGUSTUS	stop_codon	79238805	79238807	.	-	0	ID=g23411.t1.stop1;Parent=g23411.t1;
OX371263.1_Lypha_dubia_genome_assembly,_chromosome:_4	AUGUSTUS	CDS	79238805	79238919	1	-	1	ID=g23411.t1.CDS1;Parent=g23411.t1;
OX371263.1_Lypha_dubia_genome_assembly,_chromosome:_4	AUGUSTUS	exon	79238805	79238919	.	-	.	ID=g23411.t1.exon1;Parent=g23411.t1;
OX371263.1_Lypha_dubia_genome_assembly,_chromosome:_4	AUGUSTUS	intron	79238920	79239510	1	-	.	ID=g23411.t1.intron1;Parent=g23411.t1;
OX371263.1_Lypha_dubia_genome_assembly,_chromosome:_4	AUGUSTUS	CDS	79239511	79239839	1	-	0	ID=g23411.t1.CDS2;Parent=g23411.t1;
OX371263.1_Lypha_dubia_genome_assembly,_chromosome:_4	AUGUSTUS	exon	79239511	79239839	.	-	.	ID=g23411.t1.exon2;Parent=g23411.t1;
OX371263.1_Lypha_dubia_genome_assembly,_chromosome:_4	AUGUSTUS	intron	79239840	79239898	1	-	.	ID=g23411.t1.intron2;Parent=g23411.t1;
OX371263.1_Lypha_dubia_genome_assembly,_chromosome:_4	AUGUSTUS	CDS	79239899	79240054	1	-	0	ID=g23411.t1.CDS3;Parent=g23411.t1;
OX371263.1_Lypha_dubia_genome_assembly,_chromosome:_4	AUGUSTUS	exon	79239899	79240054	.	-	.	ID=g23411.t1.exon3;Parent=g23411.t1;
OX371263.1_Lypha_dubia_genome_assembly,_chromosome:_4	AUGUSTUS	intron	79240055	79240193	1	-	.	ID=g23411.t1.intron3;Parent=g23411.t1;
OX371263.1_Lypha_dubia_genome_assembly,_chromosome:_4	AUGUSTUS	CDS	79240194	79240338	1	-	1	ID=g23411.t1.CDS4;Parent=g23411.t1;
OX371263.1_Lypha_dubia_genome_assembly,_chromosome:_4	AUGUSTUS	exon	79240194	79240338	.	-	.	ID=g23411.t1.exon4;Parent=g23411.t1;
OX371263.1_Lypha_dubia_genome_assembly,_chromosome:_4	AUGUSTUS	intron	79240339	79245048	1	-	.	ID=g23411.t1.intron4;Parent=g23411.t1;
OX371263.1_Lypha_dubia_genome_assembly,_chromosome:_4	AUGUSTUS	CDS	79245049	79245115	1	-	2	ID=g23411.t1.CDS5;Parent=g23411.t1;
OX371263.1_Lypha_dubia_genome_assembly,_chromosome:_4	AUGUSTUS	exon	79245049	79245115	.	-	.	ID=g23411.t1.exon5;Parent=g23411.t1;
OX371263.1_Lypha_dubia_genome_assembly,_chromosome:_4	AUGUSTUS	intron	79245116	79246471	1	-	.	ID=g23411.t1.intron5;Parent=g23411.t1;
OX371263.1_Lypha_dubia_genome_assembly,_chromosome:_4	AUGUSTUS	CDS	79246472	79246619	1	-	0	ID=g23411.t1.CDS6;Parent=g23411.t1;
OX371263.1_Lypha_dubia_genome_assembly,_chromosome:_4	AUGUSTUS	exon	79246472	79246619	.	-	.	ID=g23411.t1.exon6;Parent=g23411.t1;
OX371263.1_Lypha_dubia_genome_assembly,_chromosome:_4	AUGUSTUS	intron	79246620	79248842	1	-	.	ID=g23411.t1.intron6;Parent=g23411.t1;
OX371263.1_Lypha_dubia_genome_assembly,_chromosome:_4	AUGUSTUS	CDS	79248843	79248971	1	-	0	ID=g23411.t1.CDS7;Parent=g23411.t1;
OX371263.1_Lypha_dubia_genome_assembly,_chromosome:_4	AUGUSTUS	exon	79248843	79248971	.	-	.	ID=g23411.t1.exon7;Parent=g23411.t1;
OX371263.1_Lypha_dubia_genome_assembly,_chromosome:_4	AUGUSTUS	intron	79248972	79255885	1	-	.	ID=g23411.t1.intron7;Parent=g23411.t1;
OX371263.1_Lypha_dubia_genome_assembly,_chromosome:_4	AUGUSTUS	CDS	79255886	79256017	1	-	0	ID=g23411.t1.CDS8;Parent=g23411.t1;
OX371263.1_Lypha_dubia_genome_assembly,_chromosome:_4	AUGUSTUS	exon	79255886	79256017	.	-	.	ID=g23411.t1.exon8;Parent=g23411.t1;
OX371263.1_Lypha_dubia_genome_assembly,_chromosome:_4	AUGUSTUS	start_codon	79256015	79256017	.	-	0	ID=g23411.t1.start1;Parent=g23411.t1;
OX371263.1_Lypha_dubia_genome_assembly,_chromosome:_4	AUGUSTUS	gene	79262513	79262716	.	-	.	ID=g23412;
OX371263.1_Lypha_dubia_genome_assembly,_chromosome:_4	AUGUSTUS	mRNA	79262513	79262716	1	-	.	ID=g23412.t1;Parent=g23412;
OX371263.1_Lypha_dubia_genome_assembly,_chromosome:_4	AUGUSTUS	stop_codon	79262513	79262515	.	-	0	ID=g23412.t1.stop1;Parent=g23412.t1;
OX371263.1_Lypha_dubia_genome_assembly,_chromosome:_4	AUGUSTUS	CDS	79262513	79262716	1	-	0	ID=g23412.t1.CDS1;Parent=g23412.t1;
OX371263.1_Lypha_dubia_genome_assembly,_chromosome:_4	AUGUSTUS	exon	79262513	79262716	.	-	.	ID=g23412.t1.exon1;Parent=g23412.t1;
OX371263.1_Lypha_dubia_genome_assembly,_chromosome:_4	AUGUSTUS	start_codon	79262714	79262716	.	-	0	ID=g23412.t1.start1;Parent=g23412.t1;
OX371263.1_Lypha_dubia_genome_assembly,_chromosome:_4	AUGUSTUS	gene	79263768	79264424	.	+	.	ID=g23413;
OX371263.1_Lypha_dubia_genome_assembly,_chromosome:_4	AUGUSTUS	mRNA	79263768	79264424	1	+	.	ID=g23413.t1;Parent=g23413;
OX371263.1_Lypha_dubia_genome_assembly,_chromosome:_4	AUGUSTUS	start_codon	79263768	79263770	.	+	0	ID=g23413.t1.start1;Parent=g23413.t1;
OX371263.1_Lypha_dubia_genome_assembly,_chromosome:_4	AUGUSTUS	CDS	79263768	79263902	1	+	0	ID=g23413.t1.CDS1;Parent=g23413.t1;
OX371263.1_Lypha_dubia_genome_assembly,_chromosome:_4	AUGUSTUS	exon	79263768	79263902	.	+	.	ID=g23413.t1.exon1;Parent=g23413.t1;
OX371263.1_Lypha_dubia_genome_assembly,_chromosome:_4	AUGUSTUS	intron	79263903	79263959	1	+	.	ID=g23413.t1.intron1;Parent=g23413.t1;
OX371263.1_Lypha_dubia_genome_assembly,_chromosome:_4	AUGUSTUS	CDS	79263960	79264424	1	+	0	ID=g23413.t1.CDS2;Parent=g23413.t1;
OX371263.1_Lypha_dubia_genome_assembly,_chromosome:_4	AUGUSTUS	exon	79263960	79264424	.	+	.	ID=g23413.t1.exon2;Parent=g23413.t1;
OX371263.1_Lypha_dubia_genome_assembly,_chromosome:_4	AUGUSTUS	stop_codon	79264422	79264424	.	+	0	ID=g23413.t1.stop1;Parent=g23413.t1;
OX371263.1_Lypha_dubia_genome_assembly,_chromosome:_4	AUGUSTUS	gene	79264928	79265420	.	-	.	ID=g23414;
OX371263.1_Lypha_dubia_genome_assembly,_chromosome:_4	AUGUSTUS	mRNA	79264928	79265420	0.42	-	.	ID=g23414.t1;Parent=g23414;
OX371263.1_Lypha_dubia_genome_assembly,_chromosome:_4	AUGUSTUS	stop_codon	79264928	79264930	.	-	0	ID=g23414.t1.stop1;Parent=g23414.t1;
OX371263.1_Lypha_dubia_genome_assembly,_chromosome:_4	AUGUSTUS	CDS	79264928	79264954	0.42	-	0	ID=g23414.t1.CDS1;Parent=g23414.t1;
OX371263.1_Lypha_dubia_genome_assembly,_chromosome:_4	AUGUSTUS	exon	79264928	79264954	.	-	.	ID=g23414.t1.exon1;Parent=g23414.t1;
OX371263.1_Lypha_dubia_genome_assembly,_chromosome:_4	AUGUSTUS	intron	79264955	79265038	0.42	-	.	ID=g23414.t1.intron1;Parent=g23414.t1;
OX371263.1_Lypha_dubia_genome_assembly,_chromosome:_4	AUGUSTUS	CDS	79265039	79265276	0.99	-	1	ID=g23414.t1.CDS2;Parent=g23414.t1;
OX371263.1_Lypha_dubia_genome_assembly,_chromosome:_4	AUGUSTUS	exon	79265039	79265276	.	-	.	ID=g23414.t1.exon2;Parent=g23414.t1;
OX371263.1_Lypha_dubia_genome_assembly,_chromosome:_4	AUGUSTUS	intron	79265277	79265337	1	-	.	ID=g23414.t1.intron2;Parent=g23414.t1;
OX371263.1_Lypha_dubia_genome_assembly,_chromosome:_4	AUGUSTUS	CDS	79265338	79265420	1	-	0	ID=g23414.t1.CDS3;Parent=g23414.t1;
OX371263.1_Lypha_dubia_genome_assembly,_chromosome:_4	AUGUSTUS	exon	79265338	79265420	.	-	.	ID=g23414.t1.exon3;Parent=g23414.t1;
OX371263.1_Lypha_dubia_genome_assembly,_chromosome:_4	AUGUSTUS	start_codon	79265418	79265420	.	-	0	ID=g23414.t1.start1;Parent=g23414.t1;
OX371263.1_Lypha_dubia_genome_assembly,_chromosome:_4	AUGUSTUS	gene	79283230	79286623	.	+	.	ID=g23415;
OX371263.1_Lypha_dubia_genome_assembly,_chromosome:_4	AUGUSTUS	mRNA	79283230	79286623	1	+	.	ID=g23415.t1;Parent=g23415;
OX371263.1_Lypha_dubia_genome_assembly,_chromosome:_4	AUGUSTUS	start_codon	79283230	79283232	.	+	0	ID=g23415.t1.start1;Parent=g23415.t1;
OX371263.1_Lypha_dubia_genome_assembly,_chromosome:_4	AUGUSTUS	CDS	79283230	79283371	1	+	0	ID=g23415.t1.CDS1;Parent=g23415.t1;
OX371263.1_Lypha_dubia_genome_assembly,_chromosome:_4	AUGUSTUS	exon	79283230	79283371	.	+	.	ID=g23415.t1.exon1;Parent=g23415.t1;
OX371263.1_Lypha_dubia_genome_assembly,_chromosome:_4	AUGUSTUS	intron	79283372	79284469	1	+	.	ID=g23415.t1.intron1;Parent=g23415.t1;
OX371263.1_Lypha_dubia_genome_assembly,_chromosome:_4	AUGUSTUS	CDS	79284470	79284603	1	+	2	ID=g23415.t1.CDS2;Parent=g23415.t1;
OX371263.1_Lypha_dubia_genome_assembly,_chromosome:_4	AUGUSTUS	exon	79284470	79284603	.	+	.	ID=g23415.t1.exon2;Parent=g23415.t1;
OX371263.1_Lypha_dubia_genome_assembly,_chromosome:_4	AUGUSTUS	intron	79284604	79284679	1	+	.	ID=g23415.t1.intron2;Parent=g23415.t1;
OX371263.1_Lypha_dubia_genome_assembly,_chromosome:_4	AUGUSTUS	CDS	79284680	79284806	1	+	0	ID=g23415.t1.CDS3;Parent=g23415.t1;
OX371263.1_Lypha_dubia_genome_assembly,_chromosome:_4	AUGUSTUS	exon	79284680	79284806	.	+	.	ID=g23415.t1.exon3;Parent=g23415.t1;
OX371263.1_Lypha_dubia_genome_assembly,_chromosome:_4	AUGUSTUS	intron	79284807	79286130	1	+	.	ID=g23415.t1.intron3;Parent=g23415.t1;
OX371263.1_Lypha_dubia_genome_assembly,_chromosome:_4	AUGUSTUS	CDS	79286131	79286373	1	+	2	ID=g23415.t1.CDS4;Parent=g23415.t1;
OX371263.1_Lypha_dubia_genome_assembly,_chromosome:_4	AUGUSTUS	exon	79286131	79286373	.	+	.	ID=g23415.t1.exon4;Parent=g23415.t1;
OX371263.1_Lypha_dubia_genome_assembly,_chromosome:_4	AUGUSTUS	intron	79286374	79286438	1	+	.	ID=g23415.t1.intron4;Parent=g23415.t1;
OX371263.1_Lypha_dubia_genome_assembly,_chromosome:_4	AUGUSTUS	CDS	79286439	79286623	1	+	2	ID=g23415.t1.CDS5;Parent=g23415.t1;
OX371263.1_Lypha_dubia_genome_assembly,_chromosome:_4	AUGUSTUS	exon	79286439	79286623	.	+	.	ID=g23415.t1.exon5;Parent=g23415.t1;
OX371263.1_Lypha_dubia_genome_assembly,_chromosome:_4	AUGUSTUS	stop_codon	79286621	79286623	.	+	0	ID=g23415.t1.stop1;Parent=g23415.t1;
OX371263.1_Lypha_dubia_genome_assembly,_chromosome:_4	AUGUSTUS	gene	79300731	79331299	.	-	.	ID=g23416;
OX371263.1_Lypha_dubia_genome_assembly,_chromosome:_4	AUGUSTUS	mRNA	79300731	79331299	0.96	-	.	ID=g23416.t1;Parent=g23416;
OX371263.1_Lypha_dubia_genome_assembly,_chromosome:_4	AUGUSTUS	stop_codon	79300731	79300733	.	-	0	ID=g23416.t1.stop1;Parent=g23416.t1;
OX371263.1_Lypha_dubia_genome_assembly,_chromosome:_4	AUGUSTUS	CDS	79300731	79301207	1	-	0	ID=g23416.t1.CDS1;Parent=g23416.t1;
OX371263.1_Lypha_dubia_genome_assembly,_chromosome:_4	AUGUSTUS	exon	79300731	79301207	.	-	.	ID=g23416.t1.exon1;Parent=g23416.t1;
OX371263.1_Lypha_dubia_genome_assembly,_chromosome:_4	AUGUSTUS	intron	79301208	79301275	1	-	.	ID=g23416.t1.intron1;Parent=g23416.t1;
OX371263.1_Lypha_dubia_genome_assembly,_chromosome:_4	AUGUSTUS	CDS	79301276	79301529	1	-	2	ID=g23416.t1.CDS2;Parent=g23416.t1;
OX371263.1_Lypha_dubia_genome_assembly,_chromosome:_4	AUGUSTUS	exon	79301276	79301529	.	-	.	ID=g23416.t1.exon2;Parent=g23416.t1;
OX371263.1_Lypha_dubia_genome_assembly,_chromosome:_4	AUGUSTUS	intron	79301530	79301586	1	-	.	ID=g23416.t1.intron2;Parent=g23416.t1;
OX371263.1_Lypha_dubia_genome_assembly,_chromosome:_4	AUGUSTUS	CDS	79301587	79301842	1	-	0	ID=g23416.t1.CDS3;Parent=g23416.t1;
OX371263.1_Lypha_dubia_genome_assembly,_chromosome:_4	AUGUSTUS	exon	79301587	79301842	.	-	.	ID=g23416.t1.exon3;Parent=g23416.t1;
OX371263.1_Lypha_dubia_genome_assembly,_chromosome:_4	AUGUSTUS	intron	79301843	79301916	1	-	.	ID=g23416.t1.intron3;Parent=g23416.t1;
OX371263.1_Lypha_dubia_genome_assembly,_chromosome:_4	AUGUSTUS	CDS	79301917	79302120	1	-	0	ID=g23416.t1.CDS4;Parent=g23416.t1;
OX371263.1_Lypha_dubia_genome_assembly,_chromosome:_4	AUGUSTUS	exon	79301917	79302120	.	-	.	ID=g23416.t1.exon4;Parent=g23416.t1;
OX371263.1_Lypha_dubia_genome_assembly,_chromosome:_4	AUGUSTUS	intron	79302121	79304871	1	-	.	ID=g23416.t1.intron4;Parent=g23416.t1;
OX371263.1_Lypha_dubia_genome_assembly,_chromosome:_4	AUGUSTUS	CDS	79304872	79305010	1	-	1	ID=g23416.t1.CDS5;Parent=g23416.t1;
OX371263.1_Lypha_dubia_genome_assembly,_chromosome:_4	AUGUSTUS	exon	79304872	79305010	.	-	.	ID=g23416.t1.exon5;Parent=g23416.t1;
OX371263.1_Lypha_dubia_genome_assembly,_chromosome:_4	AUGUSTUS	intron	79305011	79312382	0.99	-	.	ID=g23416.t1.intron5;Parent=g23416.t1;
OX371263.1_Lypha_dubia_genome_assembly,_chromosome:_4	AUGUSTUS	CDS	79312383	79312540	0.99	-	0	ID=g23416.t1.CDS6;Parent=g23416.t1;
OX371263.1_Lypha_dubia_genome_assembly,_chromosome:_4	AUGUSTUS	exon	79312383	79312540	.	-	.	ID=g23416.t1.exon6;Parent=g23416.t1;
OX371263.1_Lypha_dubia_genome_assembly,_chromosome:_4	AUGUSTUS	intron	79312541	79312796	1	-	.	ID=g23416.t1.intron6;Parent=g23416.t1;
OX371263.1_Lypha_dubia_genome_assembly,_chromosome:_4	AUGUSTUS	CDS	79312797	79312888	0.97	-	2	ID=g23416.t1.CDS7;Parent=g23416.t1;
OX371263.1_Lypha_dubia_genome_assembly,_chromosome:_4	AUGUSTUS	exon	79312797	79312888	.	-	.	ID=g23416.t1.exon7;Parent=g23416.t1;
OX371263.1_Lypha_dubia_genome_assembly,_chromosome:_4	AUGUSTUS	intron	79312889	79331034	0.97	-	.	ID=g23416.t1.intron7;Parent=g23416.t1;
OX371263.1_Lypha_dubia_genome_assembly,_chromosome:_4	AUGUSTUS	CDS	79331035	79331299	1	-	0	ID=g23416.t1.CDS8;Parent=g23416.t1;
OX371263.1_Lypha_dubia_genome_assembly,_chromosome:_4	AUGUSTUS	exon	79331035	79331299	.	-	.	ID=g23416.t1.exon8;Parent=g23416.t1;
OX371263.1_Lypha_dubia_genome_assembly,_chromosome:_4	AUGUSTUS	start_codon	79331297	79331299	.	-	0	ID=g23416.t1.start1;Parent=g23416.t1;
OX371263.1_Lypha_dubia_genome_assembly,_chromosome:_4	AUGUSTUS	gene	79413184	79443351	.	+	.	ID=g23417;
OX371263.1_Lypha_dubia_genome_assembly,_chromosome:_4	AUGUSTUS	mRNA	79413184	79443351	0.95	+	.	ID=g23417.t1;Parent=g23417;
OX371263.1_Lypha_dubia_genome_assembly,_chromosome:_4	AUGUSTUS	start_codon	79413184	79413186	.	+	0	ID=g23417.t1.start1;Parent=g23417.t1;
OX371263.1_Lypha_dubia_genome_assembly,_chromosome:_4	AUGUSTUS	CDS	79413184	79413913	1	+	0	ID=g23417.t1.CDS1;Parent=g23417.t1;
OX371263.1_Lypha_dubia_genome_assembly,_chromosome:_4	AUGUSTUS	exon	79413184	79413913	.	+	.	ID=g23417.t1.exon1;Parent=g23417.t1;
OX371263.1_Lypha_dubia_genome_assembly,_chromosome:_4	AUGUSTUS	intron	79413914	79422642	1	+	.	ID=g23417.t1.intron1;Parent=g23417.t1;
OX371263.1_Lypha_dubia_genome_assembly,_chromosome:_4	AUGUSTUS	CDS	79422643	79423161	1	+	2	ID=g23417.t1.CDS2;Parent=g23417.t1;
OX371263.1_Lypha_dubia_genome_assembly,_chromosome:_4	AUGUSTUS	exon	79422643	79423161	.	+	.	ID=g23417.t1.exon2;Parent=g23417.t1;
OX371263.1_Lypha_dubia_genome_assembly,_chromosome:_4	AUGUSTUS	intron	79423162	79423522	1	+	.	ID=g23417.t1.intron2;Parent=g23417.t1;
OX371263.1_Lypha_dubia_genome_assembly,_chromosome:_4	AUGUSTUS	CDS	79423523	79423627	1	+	2	ID=g23417.t1.CDS3;Parent=g23417.t1;
OX371263.1_Lypha_dubia_genome_assembly,_chromosome:_4	AUGUSTUS	exon	79423523	79423627	.	+	.	ID=g23417.t1.exon3;Parent=g23417.t1;
OX371263.1_Lypha_dubia_genome_assembly,_chromosome:_4	AUGUSTUS	intron	79423628	79423790	1	+	.	ID=g23417.t1.intron3;Parent=g23417.t1;
OX371263.1_Lypha_dubia_genome_assembly,_chromosome:_4	AUGUSTUS	CDS	79423791	79423894	0.95	+	2	ID=g23417.t1.CDS4;Parent=g23417.t1;
OX371263.1_Lypha_dubia_genome_assembly,_chromosome:_4	AUGUSTUS	exon	79423791	79423894	.	+	.	ID=g23417.t1.exon4;Parent=g23417.t1;
OX371263.1_Lypha_dubia_genome_assembly,_chromosome:_4	AUGUSTUS	intron	79423895	79442412	0.95	+	.	ID=g23417.t1.intron4;Parent=g23417.t1;
OX371263.1_Lypha_dubia_genome_assembly,_chromosome:_4	AUGUSTUS	CDS	79442413	79443351	1	+	0	ID=g23417.t1.CDS5;Parent=g23417.t1;
OX371263.1_Lypha_dubia_genome_assembly,_chromosome:_4	AUGUSTUS	exon	79442413	79443351	.	+	.	ID=g23417.t1.exon5;Parent=g23417.t1;
OX371263.1_Lypha_dubia_genome_assembly,_chromosome:_4	AUGUSTUS	stop_codon	79443349	79443351	.	+	0	ID=g23417.t1.stop1;Parent=g23417.t1;
OX371263.1_Lypha_dubia_genome_assembly,_chromosome:_4	AUGUSTUS	gene	79447125	79451622	.	-	.	ID=g23418;
OX371263.1_Lypha_dubia_genome_assembly,_chromosome:_4	AUGUSTUS	mRNA	79447125	79451622	1	-	.	ID=g23418.t1;Parent=g23418;
OX371263.1_Lypha_dubia_genome_assembly,_chromosome:_4	AUGUSTUS	stop_codon	79447125	79447127	.	-	0	ID=g23418.t1.stop1;Parent=g23418.t1;
OX371263.1_Lypha_dubia_genome_assembly,_chromosome:_4	AUGUSTUS	CDS	79447125	79447410	1	-	1	ID=g23418.t1.CDS1;Parent=g23418.t1;
OX371263.1_Lypha_dubia_genome_assembly,_chromosome:_4	AUGUSTUS	exon	79447125	79447410	.	-	.	ID=g23418.t1.exon1;Parent=g23418.t1;
OX371263.1_Lypha_dubia_genome_assembly,_chromosome:_4	AUGUSTUS	intron	79447411	79447483	1	-	.	ID=g23418.t1.intron1;Parent=g23418.t1;
OX371263.1_Lypha_dubia_genome_assembly,_chromosome:_4	AUGUSTUS	CDS	79447484	79447945	1	-	1	ID=g23418.t1.CDS2;Parent=g23418.t1;
OX371263.1_Lypha_dubia_genome_assembly,_chromosome:_4	AUGUSTUS	exon	79447484	79447945	.	-	.	ID=g23418.t1.exon2;Parent=g23418.t1;
OX371263.1_Lypha_dubia_genome_assembly,_chromosome:_4	AUGUSTUS	intron	79447946	79448005	1	-	.	ID=g23418.t1.intron2;Parent=g23418.t1;
OX371263.1_Lypha_dubia_genome_assembly,_chromosome:_4	AUGUSTUS	CDS	79448006	79448365	1	-	1	ID=g23418.t1.CDS3;Parent=g23418.t1;
OX371263.1_Lypha_dubia_genome_assembly,_chromosome:_4	AUGUSTUS	exon	79448006	79448365	.	-	.	ID=g23418.t1.exon3;Parent=g23418.t1;
OX371263.1_Lypha_dubia_genome_assembly,_chromosome:_4	AUGUSTUS	intron	79448366	79448439	1	-	.	ID=g23418.t1.intron3;Parent=g23418.t1;
OX371263.1_Lypha_dubia_genome_assembly,_chromosome:_4	AUGUSTUS	CDS	79448440	79448555	1	-	0	ID=g23418.t1.CDS4;Parent=g23418.t1;
OX371263.1_Lypha_dubia_genome_assembly,_chromosome:_4	AUGUSTUS	exon	79448440	79448555	.	-	.	ID=g23418.t1.exon4;Parent=g23418.t1;
OX371263.1_Lypha_dubia_genome_assembly,_chromosome:_4	AUGUSTUS	intron	79448556	79450664	1	-	.	ID=g23418.t1.intron4;Parent=g23418.t1;
OX371263.1_Lypha_dubia_genome_assembly,_chromosome:_4	AUGUSTUS	CDS	79450665	79450826	1	-	0	ID=g23418.t1.CDS5;Parent=g23418.t1;
OX371263.1_Lypha_dubia_genome_assembly,_chromosome:_4	AUGUSTUS	exon	79450665	79450826	.	-	.	ID=g23418.t1.exon5;Parent=g23418.t1;
OX371263.1_Lypha_dubia_genome_assembly,_chromosome:_4	AUGUSTUS	intron	79450827	79450891	1	-	.	ID=g23418.t1.intron5;Parent=g23418.t1;
OX371263.1_Lypha_dubia_genome_assembly,_chromosome:_4	AUGUSTUS	CDS	79450892	79451040	1	-	2	ID=g23418.t1.CDS6;Parent=g23418.t1;
OX371263.1_Lypha_dubia_genome_assembly,_chromosome:_4	AUGUSTUS	exon	79450892	79451040	.	-	.	ID=g23418.t1.exon6;Parent=g23418.t1;
OX371263.1_Lypha_dubia_genome_assembly,_chromosome:_4	AUGUSTUS	intron	79451041	79451102	1	-	.	ID=g23418.t1.intron6;Parent=g23418.t1;
OX371263.1_Lypha_dubia_genome_assembly,_chromosome:_4	AUGUSTUS	CDS	79451103	79451622	1	-	0	ID=g23418.t1.CDS7;Parent=g23418.t1;
OX371263.1_Lypha_dubia_genome_assembly,_chromosome:_4	AUGUSTUS	exon	79451103	79451622	.	-	.	ID=g23418.t1.exon7;Parent=g23418.t1;
OX371263.1_Lypha_dubia_genome_assembly,_chromosome:_4	AUGUSTUS	start_codon	79451620	79451622	.	-	0	ID=g23418.t1.start1;Parent=g23418.t1;
OX371263.1_Lypha_dubia_genome_assembly,_chromosome:_4	AUGUSTUS	gene	79485108	79486914	.	+	.	ID=g23419;
OX371263.1_Lypha_dubia_genome_assembly,_chromosome:_4	AUGUSTUS	mRNA	79485108	79486914	1	+	.	ID=g23419.t1;Parent=g23419;
OX371263.1_Lypha_dubia_genome_assembly,_chromosome:_4	AUGUSTUS	start_codon	79485108	79485110	.	+	0	ID=g23419.t1.start1;Parent=g23419.t1;
OX371263.1_Lypha_dubia_genome_assembly,_chromosome:_4	AUGUSTUS	CDS	79485108	79485177	1	+	0	ID=g23419.t1.CDS1;Parent=g23419.t1;
OX371263.1_Lypha_dubia_genome_assembly,_chromosome:_4	AUGUSTUS	exon	79485108	79485177	.	+	.	ID=g23419.t1.exon1;Parent=g23419.t1;
OX371263.1_Lypha_dubia_genome_assembly,_chromosome:_4	AUGUSTUS	intron	79485178	79485238	1	+	.	ID=g23419.t1.intron1;Parent=g23419.t1;
OX371263.1_Lypha_dubia_genome_assembly,_chromosome:_4	AUGUSTUS	CDS	79485239	79486023	1	+	2	ID=g23419.t1.CDS2;Parent=g23419.t1;
OX371263.1_Lypha_dubia_genome_assembly,_chromosome:_4	AUGUSTUS	exon	79485239	79486023	.	+	.	ID=g23419.t1.exon2;Parent=g23419.t1;
OX371263.1_Lypha_dubia_genome_assembly,_chromosome:_4	AUGUSTUS	intron	79486024	79486113	1	+	.	ID=g23419.t1.intron2;Parent=g23419.t1;
OX371263.1_Lypha_dubia_genome_assembly,_chromosome:_4	AUGUSTUS	CDS	79486114	79486238	1	+	0	ID=g23419.t1.CDS3;Parent=g23419.t1;
OX371263.1_Lypha_dubia_genome_assembly,_chromosome:_4	AUGUSTUS	exon	79486114	79486238	.	+	.	ID=g23419.t1.exon3;Parent=g23419.t1;
OX371263.1_Lypha_dubia_genome_assembly,_chromosome:_4	AUGUSTUS	intron	79486239	79486478	1	+	.	ID=g23419.t1.intron3;Parent=g23419.t1;
OX371263.1_Lypha_dubia_genome_assembly,_chromosome:_4	AUGUSTUS	CDS	79486479	79486914	1	+	1	ID=g23419.t1.CDS4;Parent=g23419.t1;
OX371263.1_Lypha_dubia_genome_assembly,_chromosome:_4	AUGUSTUS	exon	79486479	79486914	.	+	.	ID=g23419.t1.exon4;Parent=g23419.t1;
OX371263.1_Lypha_dubia_genome_assembly,_chromosome:_4	AUGUSTUS	stop_codon	79486912	79486914	.	+	0	ID=g23419.t1.stop1;Parent=g23419.t1;
OX371263.1_Lypha_dubia_genome_assembly,_chromosome:_4	AUGUSTUS	gene	79487317	79490731	.	-	.	ID=g23420;
OX371263.1_Lypha_dubia_genome_assembly,_chromosome:_4	AUGUSTUS	mRNA	79487317	79490731	1	-	.	ID=g23420.t1;Parent=g23420;
OX371263.1_Lypha_dubia_genome_assembly,_chromosome:_4	AUGUSTUS	stop_codon	79487317	79487319	.	-	0	ID=g23420.t1.stop1;Parent=g23420.t1;
OX371263.1_Lypha_dubia_genome_assembly,_chromosome:_4	AUGUSTUS	CDS	79487317	79489073	1	-	2	ID=g23420.t1.CDS1;Parent=g23420.t1;
OX371263.1_Lypha_dubia_genome_assembly,_chromosome:_4	AUGUSTUS	exon	79487317	79489073	.	-	.	ID=g23420.t1.exon1;Parent=g23420.t1;
OX371263.1_Lypha_dubia_genome_assembly,_chromosome:_4	AUGUSTUS	intron	79489074	79490162	1	-	.	ID=g23420.t1.intron1;Parent=g23420.t1;
OX371263.1_Lypha_dubia_genome_assembly,_chromosome:_4	AUGUSTUS	CDS	79490163	79490550	1	-	0	ID=g23420.t1.CDS2;Parent=g23420.t1;
OX371263.1_Lypha_dubia_genome_assembly,_chromosome:_4	AUGUSTUS	exon	79490163	79490550	.	-	.	ID=g23420.t1.exon2;Parent=g23420.t1;
OX371263.1_Lypha_dubia_genome_assembly,_chromosome:_4	AUGUSTUS	intron	79490551	79490617	1	-	.	ID=g23420.t1.intron2;Parent=g23420.t1;
OX371263.1_Lypha_dubia_genome_assembly,_chromosome:_4	AUGUSTUS	CDS	79490618	79490731	1	-	0	ID=g23420.t1.CDS3;Parent=g23420.t1;
OX371263.1_Lypha_dubia_genome_assembly,_chromosome:_4	AUGUSTUS	exon	79490618	79490731	.	-	.	ID=g23420.t1.exon3;Parent=g23420.t1;
OX371263.1_Lypha_dubia_genome_assembly,_chromosome:_4	AUGUSTUS	start_codon	79490729	79490731	.	-	0	ID=g23420.t1.start1;Parent=g23420.t1;
OX371263.1_Lypha_dubia_genome_assembly,_chromosome:_4	AUGUSTUS	gene	79492486	79493534	.	-	.	ID=g23421;
OX371263.1_Lypha_dubia_genome_assembly,_chromosome:_4	AUGUSTUS	mRNA	79492486	79493534	1	-	.	ID=g23421.t1;Parent=g23421;
OX371263.1_Lypha_dubia_genome_assembly,_chromosome:_4	AUGUSTUS	stop_codon	79492486	79492488	.	-	0	ID=g23421.t1.stop1;Parent=g23421.t1;
OX371263.1_Lypha_dubia_genome_assembly,_chromosome:_4	AUGUSTUS	CDS	79492486	79493407	1	-	1	ID=g23421.t1.CDS1;Parent=g23421.t1;
OX371263.1_Lypha_dubia_genome_assembly,_chromosome:_4	AUGUSTUS	exon	79492486	79493407	.	-	.	ID=g23421.t1.exon1;Parent=g23421.t1;
OX371263.1_Lypha_dubia_genome_assembly,_chromosome:_4	AUGUSTUS	intron	79493408	79493484	1	-	.	ID=g23421.t1.intron1;Parent=g23421.t1;
OX371263.1_Lypha_dubia_genome_assembly,_chromosome:_4	AUGUSTUS	CDS	79493485	79493534	1	-	0	ID=g23421.t1.CDS2;Parent=g23421.t1;
OX371263.1_Lypha_dubia_genome_assembly,_chromosome:_4	AUGUSTUS	exon	79493485	79493534	.	-	.	ID=g23421.t1.exon2;Parent=g23421.t1;
OX371263.1_Lypha_dubia_genome_assembly,_chromosome:_4	AUGUSTUS	start_codon	79493532	79493534	.	-	0	ID=g23421.t1.start1;Parent=g23421.t1;
OX371263.1_Lypha_dubia_genome_assembly,_chromosome:_4	AUGUSTUS	gene	79496770	79497093	.	+	.	ID=g23422;
OX371263.1_Lypha_dubia_genome_assembly,_chromosome:_4	AUGUSTUS	mRNA	79496770	79497093	1	+	.	ID=g23422.t1;Parent=g23422;
OX371263.1_Lypha_dubia_genome_assembly,_chromosome:_4	AUGUSTUS	start_codon	79496770	79496772	.	+	0	ID=g23422.t1.start1;Parent=g23422.t1;
OX371263.1_Lypha_dubia_genome_assembly,_chromosome:_4	AUGUSTUS	CDS	79496770	79496923	1	+	0	ID=g23422.t1.CDS1;Parent=g23422.t1;
OX371263.1_Lypha_dubia_genome_assembly,_chromosome:_4	AUGUSTUS	exon	79496770	79496923	.	+	.	ID=g23422.t1.exon1;Parent=g23422.t1;
OX371263.1_Lypha_dubia_genome_assembly,_chromosome:_4	AUGUSTUS	intron	79496924	79496980	1	+	.	ID=g23422.t1.intron1;Parent=g23422.t1;
OX371263.1_Lypha_dubia_genome_assembly,_chromosome:_4	AUGUSTUS	CDS	79496981	79497093	1	+	2	ID=g23422.t1.CDS2;Parent=g23422.t1;
OX371263.1_Lypha_dubia_genome_assembly,_chromosome:_4	AUGUSTUS	exon	79496981	79497093	.	+	.	ID=g23422.t1.exon2;Parent=g23422.t1;
OX371263.1_Lypha_dubia_genome_assembly,_chromosome:_4	AUGUSTUS	stop_codon	79497091	79497093	.	+	0	ID=g23422.t1.stop1;Parent=g23422.t1;
OX371263.1_Lypha_dubia_genome_assembly,_chromosome:_4	AUGUSTUS	gene	79499384	79500355	.	-	.	ID=g23423;
OX371263.1_Lypha_dubia_genome_assembly,_chromosome:_4	AUGUSTUS	mRNA	79499384	79500355	1	-	.	ID=g23423.t1;Parent=g23423;
OX371263.1_Lypha_dubia_genome_assembly,_chromosome:_4	AUGUSTUS	stop_codon	79499384	79499386	.	-	0	ID=g23423.t1.stop1;Parent=g23423.t1;
OX371263.1_Lypha_dubia_genome_assembly,_chromosome:_4	AUGUSTUS	CDS	79499384	79500355	1	-	0	ID=g23423.t1.CDS1;Parent=g23423.t1;
OX371263.1_Lypha_dubia_genome_assembly,_chromosome:_4	AUGUSTUS	exon	79499384	79500355	.	-	.	ID=g23423.t1.exon1;Parent=g23423.t1;
OX371263.1_Lypha_dubia_genome_assembly,_chromosome:_4	AUGUSTUS	start_codon	79500353	79500355	.	-	0	ID=g23423.t1.start1;Parent=g23423.t1;
OX371263.1_Lypha_dubia_genome_assembly,_chromosome:_4	AUGUSTUS	gene	79502868	79505274	.	+	.	ID=g23424;
OX371263.1_Lypha_dubia_genome_assembly,_chromosome:_4	AUGUSTUS	mRNA	79502895	79505274	1	+	.	ID=g23424.t1;Parent=g23424;
OX371263.1_Lypha_dubia_genome_assembly,_chromosome:_4	AUGUSTUS	start_codon	79502895	79502897	.	+	0	ID=g23424.t1.start1;Parent=g23424.t1;
OX371263.1_Lypha_dubia_genome_assembly,_chromosome:_4	AUGUSTUS	CDS	79502895	79502969	1	+	0	ID=g23424.t1.CDS1;Parent=g23424.t1;
OX371263.1_Lypha_dubia_genome_assembly,_chromosome:_4	AUGUSTUS	exon	79502895	79502969	.	+	.	ID=g23424.t1.exon1;Parent=g23424.t1;
OX371263.1_Lypha_dubia_genome_assembly,_chromosome:_4	AUGUSTUS	intron	79502970	79503036	1	+	.	ID=g23424.t1.intron1;Parent=g23424.t1;
OX371263.1_Lypha_dubia_genome_assembly,_chromosome:_4	AUGUSTUS	CDS	79503037	79504017	1	+	0	ID=g23424.t1.CDS2;Parent=g23424.t1;
OX371263.1_Lypha_dubia_genome_assembly,_chromosome:_4	AUGUSTUS	exon	79503037	79504017	.	+	.	ID=g23424.t1.exon2;Parent=g23424.t1;
OX371263.1_Lypha_dubia_genome_assembly,_chromosome:_4	AUGUSTUS	intron	79504018	79504668	1	+	.	ID=g23424.t1.intron2;Parent=g23424.t1;
OX371263.1_Lypha_dubia_genome_assembly,_chromosome:_4	AUGUSTUS	CDS	79504669	79505063	1	+	0	ID=g23424.t1.CDS3;Parent=g23424.t1;
OX371263.1_Lypha_dubia_genome_assembly,_chromosome:_4	AUGUSTUS	exon	79504669	79505063	.	+	.	ID=g23424.t1.exon3;Parent=g23424.t1;
OX371263.1_Lypha_dubia_genome_assembly,_chromosome:_4	AUGUSTUS	intron	79505064	79505120	1	+	.	ID=g23424.t1.intron3;Parent=g23424.t1;
OX371263.1_Lypha_dubia_genome_assembly,_chromosome:_4	AUGUSTUS	CDS	79505121	79505274	1	+	1	ID=g23424.t1.CDS4;Parent=g23424.t1;
OX371263.1_Lypha_dubia_genome_assembly,_chromosome:_4	AUGUSTUS	exon	79505121	79505274	.	+	.	ID=g23424.t1.exon4;Parent=g23424.t1;
OX371263.1_Lypha_dubia_genome_assembly,_chromosome:_4	AUGUSTUS	stop_codon	79505272	79505274	.	+	0	ID=g23424.t1.stop1;Parent=g23424.t1;
OX371263.1_Lypha_dubia_genome_assembly,_chromosome:_4	GeneMark.hmm3	mRNA	79502868	79505274	.	+	.	ID=g23424.t2;Parent=g23424;
OX371263.1_Lypha_dubia_genome_assembly,_chromosome:_4	GeneMark.hmm3	start_codon	79502868	79502870	.	+	0	ID=g23424.t2.start1;Parent=g23424.t2;
OX371263.1_Lypha_dubia_genome_assembly,_chromosome:_4	GeneMark.hmm3	CDS	79502868	79502969	.	+	0	ID=g23424.t2.CDS1;Parent=g23424.t2;
OX371263.1_Lypha_dubia_genome_assembly,_chromosome:_4	GeneMark.hmm3	exon	79502868	79502969	0	+	.	ID=g23424.t2.exon1;Parent=g23424.t2;
OX371263.1_Lypha_dubia_genome_assembly,_chromosome:_4	GeneMark.hmm3	intron	79502970	79503036	.	+	0	ID=g23424.t2.intron1;Parent=g23424.t2;
OX371263.1_Lypha_dubia_genome_assembly,_chromosome:_4	GeneMark.hmm3	CDS	79503037	79504017	.	+	0	ID=g23424.t2.CDS2;Parent=g23424.t2;
OX371263.1_Lypha_dubia_genome_assembly,_chromosome:_4	GeneMark.hmm3	exon	79503037	79504017	0	+	.	ID=g23424.t2.exon2;Parent=g23424.t2;
OX371263.1_Lypha_dubia_genome_assembly,_chromosome:_4	GeneMark.hmm3	intron	79504018	79504668	.	+	0	ID=g23424.t2.intron2;Parent=g23424.t2;
OX371263.1_Lypha_dubia_genome_assembly,_chromosome:_4	GeneMark.hmm3	CDS	79504669	79505063	.	+	0	ID=g23424.t2.CDS3;Parent=g23424.t2;
OX371263.1_Lypha_dubia_genome_assembly,_chromosome:_4	GeneMark.hmm3	exon	79504669	79505063	0	+	.	ID=g23424.t2.exon3;Parent=g23424.t2;
OX371263.1_Lypha_dubia_genome_assembly,_chromosome:_4	GeneMark.hmm3	intron	79505064	79505120	.	+	1	ID=g23424.t2.intron3;Parent=g23424.t2;
OX371263.1_Lypha_dubia_genome_assembly,_chromosome:_4	GeneMark.hmm3	CDS	79505121	79505274	.	+	1	ID=g23424.t2.CDS4;Parent=g23424.t2;
OX371263.1_Lypha_dubia_genome_assembly,_chromosome:_4	GeneMark.hmm3	exon	79505121	79505274	0	+	.	ID=g23424.t2.exon4;Parent=g23424.t2;
OX371263.1_Lypha_dubia_genome_assembly,_chromosome:_4	GeneMark.hmm3	stop_codon	79505272	79505274	.	+	0	ID=g23424.t2.stop1;Parent=g23424.t2;
OX371263.1_Lypha_dubia_genome_assembly,_chromosome:_4	AUGUSTUS	gene	79525834	79526148	.	-	.	ID=g23425;
OX371263.1_Lypha_dubia_genome_assembly,_chromosome:_4	AUGUSTUS	mRNA	79525834	79526148	0.74	-	.	ID=g23425.t1;Parent=g23425;
OX371263.1_Lypha_dubia_genome_assembly,_chromosome:_4	AUGUSTUS	stop_codon	79525834	79525836	.	-	0	ID=g23425.t1.stop1;Parent=g23425.t1;
OX371263.1_Lypha_dubia_genome_assembly,_chromosome:_4	AUGUSTUS	CDS	79525834	79526148	0.74	-	0	ID=g23425.t1.CDS1;Parent=g23425.t1;
OX371263.1_Lypha_dubia_genome_assembly,_chromosome:_4	AUGUSTUS	exon	79525834	79526148	.	-	.	ID=g23425.t1.exon1;Parent=g23425.t1;
OX371263.1_Lypha_dubia_genome_assembly,_chromosome:_4	AUGUSTUS	start_codon	79526146	79526148	.	-	0	ID=g23425.t1.start1;Parent=g23425.t1;
OX371263.1_Lypha_dubia_genome_assembly,_chromosome:_4	AUGUSTUS	gene	79526518	79526823	.	-	.	ID=g23426;
OX371263.1_Lypha_dubia_genome_assembly,_chromosome:_4	AUGUSTUS	mRNA	79526518	79526823	0.85	-	.	ID=g23426.t1;Parent=g23426;
OX371263.1_Lypha_dubia_genome_assembly,_chromosome:_4	AUGUSTUS	stop_codon	79526518	79526520	.	-	0	ID=g23426.t1.stop1;Parent=g23426.t1;
OX371263.1_Lypha_dubia_genome_assembly,_chromosome:_4	AUGUSTUS	CDS	79526518	79526711	0.85	-	2	ID=g23426.t1.CDS1;Parent=g23426.t1;
OX371263.1_Lypha_dubia_genome_assembly,_chromosome:_4	AUGUSTUS	exon	79526518	79526711	.	-	.	ID=g23426.t1.exon1;Parent=g23426.t1;
OX371263.1_Lypha_dubia_genome_assembly,_chromosome:_4	AUGUSTUS	intron	79526712	79526801	0.85	-	.	ID=g23426.t1.intron1;Parent=g23426.t1;
OX371263.1_Lypha_dubia_genome_assembly,_chromosome:_4	AUGUSTUS	CDS	79526802	79526823	0.99	-	0	ID=g23426.t1.CDS2;Parent=g23426.t1;
OX371263.1_Lypha_dubia_genome_assembly,_chromosome:_4	AUGUSTUS	exon	79526802	79526823	.	-	.	ID=g23426.t1.exon2;Parent=g23426.t1;
OX371263.1_Lypha_dubia_genome_assembly,_chromosome:_4	AUGUSTUS	start_codon	79526821	79526823	.	-	0	ID=g23426.t1.start1;Parent=g23426.t1;
OX371263.1_Lypha_dubia_genome_assembly,_chromosome:_4	AUGUSTUS	mRNA	79526518	79526823	1	-	.	ID=g23426.t2;Parent=g23426;
OX371263.1_Lypha_dubia_genome_assembly,_chromosome:_4	AUGUSTUS	stop_codon	79526518	79526520	.	-	0	ID=g23426.t2.stop1;Parent=g23426.t2;
OX371263.1_Lypha_dubia_genome_assembly,_chromosome:_4	AUGUSTUS	CDS	79526518	79526726	1	-	2	ID=g23426.t2.CDS1;Parent=g23426.t2;
OX371263.1_Lypha_dubia_genome_assembly,_chromosome:_4	AUGUSTUS	exon	79526518	79526726	.	-	.	ID=g23426.t2.exon1;Parent=g23426.t2;
OX371263.1_Lypha_dubia_genome_assembly,_chromosome:_4	AUGUSTUS	intron	79526727	79526801	1	-	.	ID=g23426.t2.intron1;Parent=g23426.t2;
OX371263.1_Lypha_dubia_genome_assembly,_chromosome:_4	AUGUSTUS	CDS	79526802	79526823	1	-	0	ID=g23426.t2.CDS2;Parent=g23426.t2;
OX371263.1_Lypha_dubia_genome_assembly,_chromosome:_4	AUGUSTUS	exon	79526802	79526823	.	-	.	ID=g23426.t2.exon2;Parent=g23426.t2;
OX371263.1_Lypha_dubia_genome_assembly,_chromosome:_4	AUGUSTUS	start_codon	79526821	79526823	.	-	0	ID=g23426.t2.start1;Parent=g23426.t2;
OX371263.1_Lypha_dubia_genome_assembly,_chromosome:_4	AUGUSTUS	gene	79553479	79561447	.	+	.	ID=g23427;
OX371263.1_Lypha_dubia_genome_assembly,_chromosome:_4	AUGUSTUS	mRNA	79553479	79561447	1	+	.	ID=g23427.t1;Parent=g23427;
OX371263.1_Lypha_dubia_genome_assembly,_chromosome:_4	AUGUSTUS	start_codon	79553479	79553481	.	+	0	ID=g23427.t1.start1;Parent=g23427.t1;
OX371263.1_Lypha_dubia_genome_assembly,_chromosome:_4	AUGUSTUS	CDS	79553479	79553541	1	+	0	ID=g23427.t1.CDS1;Parent=g23427.t1;
OX371263.1_Lypha_dubia_genome_assembly,_chromosome:_4	AUGUSTUS	exon	79553479	79553541	.	+	.	ID=g23427.t1.exon1;Parent=g23427.t1;
OX371263.1_Lypha_dubia_genome_assembly,_chromosome:_4	AUGUSTUS	intron	79553542	79559725	1	+	.	ID=g23427.t1.intron1;Parent=g23427.t1;
OX371263.1_Lypha_dubia_genome_assembly,_chromosome:_4	AUGUSTUS	CDS	79559726	79561447	1	+	0	ID=g23427.t1.CDS2;Parent=g23427.t1;
OX371263.1_Lypha_dubia_genome_assembly,_chromosome:_4	AUGUSTUS	exon	79559726	79561447	.	+	.	ID=g23427.t1.exon2;Parent=g23427.t1;
OX371263.1_Lypha_dubia_genome_assembly,_chromosome:_4	AUGUSTUS	stop_codon	79561445	79561447	.	+	0	ID=g23427.t1.stop1;Parent=g23427.t1;
OX371263.1_Lypha_dubia_genome_assembly,_chromosome:_4	AUGUSTUS	gene	79570764	79571319	.	-	.	ID=g23428;
OX371263.1_Lypha_dubia_genome_assembly,_chromosome:_4	AUGUSTUS	mRNA	79570764	79571319	1	-	.	ID=g23428.t1;Parent=g23428;
OX371263.1_Lypha_dubia_genome_assembly,_chromosome:_4	AUGUSTUS	stop_codon	79570764	79570766	.	-	0	ID=g23428.t1.stop1;Parent=g23428.t1;
OX371263.1_Lypha_dubia_genome_assembly,_chromosome:_4	AUGUSTUS	CDS	79570764	79571103	1	-	1	ID=g23428.t1.CDS1;Parent=g23428.t1;
OX371263.1_Lypha_dubia_genome_assembly,_chromosome:_4	AUGUSTUS	exon	79570764	79571103	.	-	.	ID=g23428.t1.exon1;Parent=g23428.t1;
OX371263.1_Lypha_dubia_genome_assembly,_chromosome:_4	AUGUSTUS	intron	79571104	79571182	1	-	.	ID=g23428.t1.intron1;Parent=g23428.t1;
OX371263.1_Lypha_dubia_genome_assembly,_chromosome:_4	AUGUSTUS	CDS	79571183	79571319	1	-	0	ID=g23428.t1.CDS2;Parent=g23428.t1;
OX371263.1_Lypha_dubia_genome_assembly,_chromosome:_4	AUGUSTUS	exon	79571183	79571319	.	-	.	ID=g23428.t1.exon2;Parent=g23428.t1;
OX371263.1_Lypha_dubia_genome_assembly,_chromosome:_4	AUGUSTUS	start_codon	79571317	79571319	.	-	0	ID=g23428.t1.start1;Parent=g23428.t1;
OX371263.1_Lypha_dubia_genome_assembly,_chromosome:_4	AUGUSTUS	gene	79573456	79574532	.	+	.	ID=g23429;
OX371263.1_Lypha_dubia_genome_assembly,_chromosome:_4	AUGUSTUS	mRNA	79573456	79574532	1	+	.	ID=g23429.t1;Parent=g23429;
OX371263.1_Lypha_dubia_genome_assembly,_chromosome:_4	AUGUSTUS	start_codon	79573456	79573458	.	+	0	ID=g23429.t1.start1;Parent=g23429.t1;
OX371263.1_Lypha_dubia_genome_assembly,_chromosome:_4	AUGUSTUS	CDS	79573456	79573531	1	+	0	ID=g23429.t1.CDS1;Parent=g23429.t1;
OX371263.1_Lypha_dubia_genome_assembly,_chromosome:_4	AUGUSTUS	exon	79573456	79573531	.	+	.	ID=g23429.t1.exon1;Parent=g23429.t1;
OX371263.1_Lypha_dubia_genome_assembly,_chromosome:_4	AUGUSTUS	intron	79573532	79573585	1	+	.	ID=g23429.t1.intron1;Parent=g23429.t1;
OX371263.1_Lypha_dubia_genome_assembly,_chromosome:_4	AUGUSTUS	CDS	79573586	79574532	1	+	2	ID=g23429.t1.CDS2;Parent=g23429.t1;
OX371263.1_Lypha_dubia_genome_assembly,_chromosome:_4	AUGUSTUS	exon	79573586	79574532	.	+	.	ID=g23429.t1.exon2;Parent=g23429.t1;
OX371263.1_Lypha_dubia_genome_assembly,_chromosome:_4	AUGUSTUS	stop_codon	79574530	79574532	.	+	0	ID=g23429.t1.stop1;Parent=g23429.t1;
OX371263.1_Lypha_dubia_genome_assembly,_chromosome:_4	AUGUSTUS	gene	79575283	79580054	.	-	.	ID=g23430;
OX371263.1_Lypha_dubia_genome_assembly,_chromosome:_4	AUGUSTUS	mRNA	79575283	79580054	1	-	.	ID=g23430.t1;Parent=g23430;
OX371263.1_Lypha_dubia_genome_assembly,_chromosome:_4	AUGUSTUS	stop_codon	79575283	79575285	.	-	0	ID=g23430.t1.stop1;Parent=g23430.t1;
OX371263.1_Lypha_dubia_genome_assembly,_chromosome:_4	AUGUSTUS	CDS	79575283	79575339	1	-	0	ID=g23430.t1.CDS1;Parent=g23430.t1;
OX371263.1_Lypha_dubia_genome_assembly,_chromosome:_4	AUGUSTUS	exon	79575283	79575339	.	-	.	ID=g23430.t1.exon1;Parent=g23430.t1;
OX371263.1_Lypha_dubia_genome_assembly,_chromosome:_4	AUGUSTUS	intron	79575340	79575792	1	-	.	ID=g23430.t1.intron1;Parent=g23430.t1;
OX371263.1_Lypha_dubia_genome_assembly,_chromosome:_4	AUGUSTUS	CDS	79575793	79576946	1	-	2	ID=g23430.t1.CDS2;Parent=g23430.t1;
OX371263.1_Lypha_dubia_genome_assembly,_chromosome:_4	AUGUSTUS	exon	79575793	79576946	.	-	.	ID=g23430.t1.exon2;Parent=g23430.t1;
OX371263.1_Lypha_dubia_genome_assembly,_chromosome:_4	AUGUSTUS	intron	79576947	79579151	1	-	.	ID=g23430.t1.intron2;Parent=g23430.t1;
OX371263.1_Lypha_dubia_genome_assembly,_chromosome:_4	AUGUSTUS	CDS	79579152	79579964	1	-	2	ID=g23430.t1.CDS3;Parent=g23430.t1;
OX371263.1_Lypha_dubia_genome_assembly,_chromosome:_4	AUGUSTUS	exon	79579152	79579964	.	-	.	ID=g23430.t1.exon3;Parent=g23430.t1;
OX371263.1_Lypha_dubia_genome_assembly,_chromosome:_4	AUGUSTUS	intron	79579965	79580026	1	-	.	ID=g23430.t1.intron3;Parent=g23430.t1;
OX371263.1_Lypha_dubia_genome_assembly,_chromosome:_4	AUGUSTUS	CDS	79580027	79580054	1	-	0	ID=g23430.t1.CDS4;Parent=g23430.t1;
OX371263.1_Lypha_dubia_genome_assembly,_chromosome:_4	AUGUSTUS	exon	79580027	79580054	.	-	.	ID=g23430.t1.exon4;Parent=g23430.t1;
OX371263.1_Lypha_dubia_genome_assembly,_chromosome:_4	AUGUSTUS	start_codon	79580052	79580054	.	-	0	ID=g23430.t1.start1;Parent=g23430.t1;
OX371263.1_Lypha_dubia_genome_assembly,_chromosome:_4	AUGUSTUS	gene	79582978	79586892	.	+	.	ID=g23431;
OX371263.1_Lypha_dubia_genome_assembly,_chromosome:_4	AUGUSTUS	mRNA	79582978	79586892	1	+	.	ID=g23431.t1;Parent=g23431;
OX371263.1_Lypha_dubia_genome_assembly,_chromosome:_4	AUGUSTUS	start_codon	79582978	79582980	.	+	0	ID=g23431.t1.start1;Parent=g23431.t1;
OX371263.1_Lypha_dubia_genome_assembly,_chromosome:_4	AUGUSTUS	CDS	79582978	79583019	1	+	0	ID=g23431.t1.CDS1;Parent=g23431.t1;
OX371263.1_Lypha_dubia_genome_assembly,_chromosome:_4	AUGUSTUS	exon	79582978	79583019	.	+	.	ID=g23431.t1.exon1;Parent=g23431.t1;
OX371263.1_Lypha_dubia_genome_assembly,_chromosome:_4	AUGUSTUS	intron	79583020	79583080	1	+	.	ID=g23431.t1.intron1;Parent=g23431.t1;
OX371263.1_Lypha_dubia_genome_assembly,_chromosome:_4	AUGUSTUS	CDS	79583081	79583179	1	+	0	ID=g23431.t1.CDS2;Parent=g23431.t1;
OX371263.1_Lypha_dubia_genome_assembly,_chromosome:_4	AUGUSTUS	exon	79583081	79583179	.	+	.	ID=g23431.t1.exon2;Parent=g23431.t1;
OX371263.1_Lypha_dubia_genome_assembly,_chromosome:_4	AUGUSTUS	intron	79583180	79583243	1	+	.	ID=g23431.t1.intron2;Parent=g23431.t1;
OX371263.1_Lypha_dubia_genome_assembly,_chromosome:_4	AUGUSTUS	CDS	79583244	79584176	1	+	0	ID=g23431.t1.CDS3;Parent=g23431.t1;
OX371263.1_Lypha_dubia_genome_assembly,_chromosome:_4	AUGUSTUS	exon	79583244	79584176	.	+	.	ID=g23431.t1.exon3;Parent=g23431.t1;
OX371263.1_Lypha_dubia_genome_assembly,_chromosome:_4	AUGUSTUS	intron	79584177	79584287	1	+	.	ID=g23431.t1.intron3;Parent=g23431.t1;
OX371263.1_Lypha_dubia_genome_assembly,_chromosome:_4	AUGUSTUS	CDS	79584288	79584913	1	+	0	ID=g23431.t1.CDS4;Parent=g23431.t1;
OX371263.1_Lypha_dubia_genome_assembly,_chromosome:_4	AUGUSTUS	exon	79584288	79584913	.	+	.	ID=g23431.t1.exon4;Parent=g23431.t1;
OX371263.1_Lypha_dubia_genome_assembly,_chromosome:_4	AUGUSTUS	intron	79584914	79584997	1	+	.	ID=g23431.t1.intron4;Parent=g23431.t1;
OX371263.1_Lypha_dubia_genome_assembly,_chromosome:_4	AUGUSTUS	CDS	79584998	79585547	1	+	1	ID=g23431.t1.CDS5;Parent=g23431.t1;
OX371263.1_Lypha_dubia_genome_assembly,_chromosome:_4	AUGUSTUS	exon	79584998	79585547	.	+	.	ID=g23431.t1.exon5;Parent=g23431.t1;
OX371263.1_Lypha_dubia_genome_assembly,_chromosome:_4	AUGUSTUS	intron	79585548	79585603	1	+	.	ID=g23431.t1.intron5;Parent=g23431.t1;
OX371263.1_Lypha_dubia_genome_assembly,_chromosome:_4	AUGUSTUS	CDS	79585604	79585722	1	+	0	ID=g23431.t1.CDS6;Parent=g23431.t1;
OX371263.1_Lypha_dubia_genome_assembly,_chromosome:_4	AUGUSTUS	exon	79585604	79585722	.	+	.	ID=g23431.t1.exon6;Parent=g23431.t1;
OX371263.1_Lypha_dubia_genome_assembly,_chromosome:_4	AUGUSTUS	intron	79585723	79585787	1	+	.	ID=g23431.t1.intron6;Parent=g23431.t1;
OX371263.1_Lypha_dubia_genome_assembly,_chromosome:_4	AUGUSTUS	CDS	79585788	79586122	1	+	1	ID=g23431.t1.CDS7;Parent=g23431.t1;
OX371263.1_Lypha_dubia_genome_assembly,_chromosome:_4	AUGUSTUS	exon	79585788	79586122	.	+	.	ID=g23431.t1.exon7;Parent=g23431.t1;
OX371263.1_Lypha_dubia_genome_assembly,_chromosome:_4	AUGUSTUS	intron	79586123	79586179	1	+	.	ID=g23431.t1.intron7;Parent=g23431.t1;
OX371263.1_Lypha_dubia_genome_assembly,_chromosome:_4	AUGUSTUS	CDS	79586180	79586892	1	+	2	ID=g23431.t1.CDS8;Parent=g23431.t1;
OX371263.1_Lypha_dubia_genome_assembly,_chromosome:_4	AUGUSTUS	exon	79586180	79586892	.	+	.	ID=g23431.t1.exon8;Parent=g23431.t1;
OX371263.1_Lypha_dubia_genome_assembly,_chromosome:_4	AUGUSTUS	stop_codon	79586890	79586892	.	+	0	ID=g23431.t1.stop1;Parent=g23431.t1;
OX371263.1_Lypha_dubia_genome_assembly,_chromosome:_4	AUGUSTUS	gene	79587580	79588598	.	-	.	ID=g23432;
OX371263.1_Lypha_dubia_genome_assembly,_chromosome:_4	AUGUSTUS	mRNA	79587580	79588598	1	-	.	ID=g23432.t1;Parent=g23432;
OX371263.1_Lypha_dubia_genome_assembly,_chromosome:_4	AUGUSTUS	stop_codon	79587580	79587582	.	-	0	ID=g23432.t1.stop1;Parent=g23432.t1;
OX371263.1_Lypha_dubia_genome_assembly,_chromosome:_4	AUGUSTUS	CDS	79587580	79588328	1	-	2	ID=g23432.t1.CDS1;Parent=g23432.t1;
OX371263.1_Lypha_dubia_genome_assembly,_chromosome:_4	AUGUSTUS	exon	79587580	79588328	.	-	.	ID=g23432.t1.exon1;Parent=g23432.t1;
OX371263.1_Lypha_dubia_genome_assembly,_chromosome:_4	AUGUSTUS	intron	79588329	79588399	1	-	.	ID=g23432.t1.intron1;Parent=g23432.t1;
OX371263.1_Lypha_dubia_genome_assembly,_chromosome:_4	AUGUSTUS	CDS	79588400	79588598	1	-	0	ID=g23432.t1.CDS2;Parent=g23432.t1;
OX371263.1_Lypha_dubia_genome_assembly,_chromosome:_4	AUGUSTUS	exon	79588400	79588598	.	-	.	ID=g23432.t1.exon2;Parent=g23432.t1;
OX371263.1_Lypha_dubia_genome_assembly,_chromosome:_4	AUGUSTUS	start_codon	79588596	79588598	.	-	0	ID=g23432.t1.start1;Parent=g23432.t1;
OX371263.1_Lypha_dubia_genome_assembly,_chromosome:_4	AUGUSTUS	gene	79603034	79612721	.	+	.	ID=g23433;
OX371263.1_Lypha_dubia_genome_assembly,_chromosome:_4	AUGUSTUS	mRNA	79603034	79612721	0.54	+	.	ID=g23433.t1;Parent=g23433;
OX371263.1_Lypha_dubia_genome_assembly,_chromosome:_4	AUGUSTUS	start_codon	79603034	79603036	.	+	0	ID=g23433.t1.start1;Parent=g23433.t1;
OX371263.1_Lypha_dubia_genome_assembly,_chromosome:_4	AUGUSTUS	CDS	79603034	79603096	0.54	+	0	ID=g23433.t1.CDS1;Parent=g23433.t1;
OX371263.1_Lypha_dubia_genome_assembly,_chromosome:_4	AUGUSTUS	exon	79603034	79603096	.	+	.	ID=g23433.t1.exon1;Parent=g23433.t1;
OX371263.1_Lypha_dubia_genome_assembly,_chromosome:_4	AUGUSTUS	intron	79603097	79604201	0.86	+	.	ID=g23433.t1.intron1;Parent=g23433.t1;
OX371263.1_Lypha_dubia_genome_assembly,_chromosome:_4	AUGUSTUS	CDS	79604202	79604325	1	+	0	ID=g23433.t1.CDS2;Parent=g23433.t1;
OX371263.1_Lypha_dubia_genome_assembly,_chromosome:_4	AUGUSTUS	exon	79604202	79604325	.	+	.	ID=g23433.t1.exon2;Parent=g23433.t1;
OX371263.1_Lypha_dubia_genome_assembly,_chromosome:_4	AUGUSTUS	intron	79604326	79604441	1	+	.	ID=g23433.t1.intron2;Parent=g23433.t1;
OX371263.1_Lypha_dubia_genome_assembly,_chromosome:_4	AUGUSTUS	CDS	79604442	79604527	1	+	2	ID=g23433.t1.CDS3;Parent=g23433.t1;
OX371263.1_Lypha_dubia_genome_assembly,_chromosome:_4	AUGUSTUS	exon	79604442	79604527	.	+	.	ID=g23433.t1.exon3;Parent=g23433.t1;
OX371263.1_Lypha_dubia_genome_assembly,_chromosome:_4	AUGUSTUS	intron	79604528	79612049	1	+	.	ID=g23433.t1.intron3;Parent=g23433.t1;
OX371263.1_Lypha_dubia_genome_assembly,_chromosome:_4	AUGUSTUS	CDS	79612050	79612208	1	+	0	ID=g23433.t1.CDS4;Parent=g23433.t1;
OX371263.1_Lypha_dubia_genome_assembly,_chromosome:_4	AUGUSTUS	exon	79612050	79612208	.	+	.	ID=g23433.t1.exon4;Parent=g23433.t1;
OX371263.1_Lypha_dubia_genome_assembly,_chromosome:_4	AUGUSTUS	intron	79612209	79612359	1	+	.	ID=g23433.t1.intron4;Parent=g23433.t1;
OX371263.1_Lypha_dubia_genome_assembly,_chromosome:_4	AUGUSTUS	CDS	79612360	79612437	1	+	0	ID=g23433.t1.CDS5;Parent=g23433.t1;
OX371263.1_Lypha_dubia_genome_assembly,_chromosome:_4	AUGUSTUS	exon	79612360	79612437	.	+	.	ID=g23433.t1.exon5;Parent=g23433.t1;
OX371263.1_Lypha_dubia_genome_assembly,_chromosome:_4	AUGUSTUS	intron	79612438	79612547	1	+	.	ID=g23433.t1.intron5;Parent=g23433.t1;
OX371263.1_Lypha_dubia_genome_assembly,_chromosome:_4	AUGUSTUS	CDS	79612548	79612721	1	+	0	ID=g23433.t1.CDS6;Parent=g23433.t1;
OX371263.1_Lypha_dubia_genome_assembly,_chromosome:_4	AUGUSTUS	exon	79612548	79612721	.	+	.	ID=g23433.t1.exon6;Parent=g23433.t1;
OX371263.1_Lypha_dubia_genome_assembly,_chromosome:_4	AUGUSTUS	stop_codon	79612719	79612721	.	+	0	ID=g23433.t1.stop1;Parent=g23433.t1;
OX371263.1_Lypha_dubia_genome_assembly,_chromosome:_4	AUGUSTUS	gene	79613631	79614533	.	+	.	ID=g23434;
OX371263.1_Lypha_dubia_genome_assembly,_chromosome:_4	AUGUSTUS	mRNA	79613631	79614533	1	+	.	ID=g23434.t1;Parent=g23434;
OX371263.1_Lypha_dubia_genome_assembly,_chromosome:_4	AUGUSTUS	start_codon	79613631	79613633	.	+	0	ID=g23434.t1.start1;Parent=g23434.t1;
OX371263.1_Lypha_dubia_genome_assembly,_chromosome:_4	AUGUSTUS	CDS	79613631	79614212	1	+	0	ID=g23434.t1.CDS1;Parent=g23434.t1;
OX371263.1_Lypha_dubia_genome_assembly,_chromosome:_4	AUGUSTUS	exon	79613631	79614212	.	+	.	ID=g23434.t1.exon1;Parent=g23434.t1;
OX371263.1_Lypha_dubia_genome_assembly,_chromosome:_4	AUGUSTUS	intron	79614213	79614326	1	+	.	ID=g23434.t1.intron1;Parent=g23434.t1;
OX371263.1_Lypha_dubia_genome_assembly,_chromosome:_4	AUGUSTUS	CDS	79614327	79614533	1	+	0	ID=g23434.t1.CDS2;Parent=g23434.t1;
OX371263.1_Lypha_dubia_genome_assembly,_chromosome:_4	AUGUSTUS	exon	79614327	79614533	.	+	.	ID=g23434.t1.exon2;Parent=g23434.t1;
OX371263.1_Lypha_dubia_genome_assembly,_chromosome:_4	AUGUSTUS	stop_codon	79614531	79614533	.	+	0	ID=g23434.t1.stop1;Parent=g23434.t1;
OX371263.1_Lypha_dubia_genome_assembly,_chromosome:_4	AUGUSTUS	gene	79621934	79625578	.	+	.	ID=g23435;
OX371263.1_Lypha_dubia_genome_assembly,_chromosome:_4	AUGUSTUS	mRNA	79621934	79625578	1	+	.	ID=g23435.t1;Parent=g23435;
OX371263.1_Lypha_dubia_genome_assembly,_chromosome:_4	AUGUSTUS	start_codon	79621934	79621936	.	+	0	ID=g23435.t1.start1;Parent=g23435.t1;
OX371263.1_Lypha_dubia_genome_assembly,_chromosome:_4	AUGUSTUS	CDS	79621934	79625578	1	+	0	ID=g23435.t1.CDS1;Parent=g23435.t1;
OX371263.1_Lypha_dubia_genome_assembly,_chromosome:_4	AUGUSTUS	exon	79621934	79625578	.	+	.	ID=g23435.t1.exon1;Parent=g23435.t1;
OX371263.1_Lypha_dubia_genome_assembly,_chromosome:_4	AUGUSTUS	stop_codon	79625576	79625578	.	+	0	ID=g23435.t1.stop1;Parent=g23435.t1;
OX371263.1_Lypha_dubia_genome_assembly,_chromosome:_4	AUGUSTUS	gene	79630245	79643215	.	-	.	ID=g23436;
OX371263.1_Lypha_dubia_genome_assembly,_chromosome:_4	AUGUSTUS	mRNA	79630245	79643215	1	-	.	ID=g23436.t1;Parent=g23436;
OX371263.1_Lypha_dubia_genome_assembly,_chromosome:_4	AUGUSTUS	stop_codon	79630245	79630247	.	-	0	ID=g23436.t1.stop1;Parent=g23436.t1;
OX371263.1_Lypha_dubia_genome_assembly,_chromosome:_4	AUGUSTUS	CDS	79630245	79630376	1	-	0	ID=g23436.t1.CDS1;Parent=g23436.t1;
OX371263.1_Lypha_dubia_genome_assembly,_chromosome:_4	AUGUSTUS	exon	79630245	79630376	.	-	.	ID=g23436.t1.exon1;Parent=g23436.t1;
OX371263.1_Lypha_dubia_genome_assembly,_chromosome:_4	AUGUSTUS	intron	79630377	79633959	1	-	.	ID=g23436.t1.intron1;Parent=g23436.t1;
OX371263.1_Lypha_dubia_genome_assembly,_chromosome:_4	AUGUSTUS	CDS	79633960	79634202	1	-	0	ID=g23436.t1.CDS2;Parent=g23436.t1;
OX371263.1_Lypha_dubia_genome_assembly,_chromosome:_4	AUGUSTUS	exon	79633960	79634202	.	-	.	ID=g23436.t1.exon2;Parent=g23436.t1;
OX371263.1_Lypha_dubia_genome_assembly,_chromosome:_4	AUGUSTUS	intron	79634203	79635800	1	-	.	ID=g23436.t1.intron2;Parent=g23436.t1;
OX371263.1_Lypha_dubia_genome_assembly,_chromosome:_4	AUGUSTUS	CDS	79635801	79635970	1	-	2	ID=g23436.t1.CDS3;Parent=g23436.t1;
OX371263.1_Lypha_dubia_genome_assembly,_chromosome:_4	AUGUSTUS	exon	79635801	79635970	.	-	.	ID=g23436.t1.exon3;Parent=g23436.t1;
OX371263.1_Lypha_dubia_genome_assembly,_chromosome:_4	AUGUSTUS	intron	79635971	79638971	1	-	.	ID=g23436.t1.intron3;Parent=g23436.t1;
OX371263.1_Lypha_dubia_genome_assembly,_chromosome:_4	AUGUSTUS	CDS	79638972	79639169	1	-	2	ID=g23436.t1.CDS4;Parent=g23436.t1;
OX371263.1_Lypha_dubia_genome_assembly,_chromosome:_4	AUGUSTUS	exon	79638972	79639169	.	-	.	ID=g23436.t1.exon4;Parent=g23436.t1;
OX371263.1_Lypha_dubia_genome_assembly,_chromosome:_4	AUGUSTUS	intron	79639170	79639295	1	-	.	ID=g23436.t1.intron4;Parent=g23436.t1;
OX371263.1_Lypha_dubia_genome_assembly,_chromosome:_4	AUGUSTUS	CDS	79639296	79640484	1	-	0	ID=g23436.t1.CDS5;Parent=g23436.t1;
OX371263.1_Lypha_dubia_genome_assembly,_chromosome:_4	AUGUSTUS	exon	79639296	79640484	.	-	.	ID=g23436.t1.exon5;Parent=g23436.t1;
OX371263.1_Lypha_dubia_genome_assembly,_chromosome:_4	AUGUSTUS	intron	79640485	79643146	1	-	.	ID=g23436.t1.intron5;Parent=g23436.t1;
OX371263.1_Lypha_dubia_genome_assembly,_chromosome:_4	AUGUSTUS	CDS	79643147	79643215	1	-	0	ID=g23436.t1.CDS6;Parent=g23436.t1;
OX371263.1_Lypha_dubia_genome_assembly,_chromosome:_4	AUGUSTUS	exon	79643147	79643215	.	-	.	ID=g23436.t1.exon6;Parent=g23436.t1;
OX371263.1_Lypha_dubia_genome_assembly,_chromosome:_4	AUGUSTUS	start_codon	79643213	79643215	.	-	0	ID=g23436.t1.start1;Parent=g23436.t1;
OX371263.1_Lypha_dubia_genome_assembly,_chromosome:_4	AUGUSTUS	gene	79645908	79666939	.	+	.	ID=g23437;
OX371263.1_Lypha_dubia_genome_assembly,_chromosome:_4	AUGUSTUS	mRNA	79645908	79666939	1	+	.	ID=g23437.t1;Parent=g23437;
OX371263.1_Lypha_dubia_genome_assembly,_chromosome:_4	AUGUSTUS	start_codon	79645908	79645910	.	+	0	ID=g23437.t1.start1;Parent=g23437.t1;
OX371263.1_Lypha_dubia_genome_assembly,_chromosome:_4	AUGUSTUS	CDS	79645908	79645998	1	+	0	ID=g23437.t1.CDS1;Parent=g23437.t1;
OX371263.1_Lypha_dubia_genome_assembly,_chromosome:_4	AUGUSTUS	exon	79645908	79645998	.	+	.	ID=g23437.t1.exon1;Parent=g23437.t1;
OX371263.1_Lypha_dubia_genome_assembly,_chromosome:_4	AUGUSTUS	intron	79645999	79650195	1	+	.	ID=g23437.t1.intron1;Parent=g23437.t1;
OX371263.1_Lypha_dubia_genome_assembly,_chromosome:_4	AUGUSTUS	CDS	79650196	79650684	1	+	2	ID=g23437.t1.CDS2;Parent=g23437.t1;
OX371263.1_Lypha_dubia_genome_assembly,_chromosome:_4	AUGUSTUS	exon	79650196	79650684	.	+	.	ID=g23437.t1.exon2;Parent=g23437.t1;
OX371263.1_Lypha_dubia_genome_assembly,_chromosome:_4	AUGUSTUS	intron	79650685	79650767	1	+	.	ID=g23437.t1.intron2;Parent=g23437.t1;
OX371263.1_Lypha_dubia_genome_assembly,_chromosome:_4	AUGUSTUS	CDS	79650768	79651018	1	+	2	ID=g23437.t1.CDS3;Parent=g23437.t1;
OX371263.1_Lypha_dubia_genome_assembly,_chromosome:_4	AUGUSTUS	exon	79650768	79651018	.	+	.	ID=g23437.t1.exon3;Parent=g23437.t1;
OX371263.1_Lypha_dubia_genome_assembly,_chromosome:_4	AUGUSTUS	intron	79651019	79664461	1	+	.	ID=g23437.t1.intron3;Parent=g23437.t1;
OX371263.1_Lypha_dubia_genome_assembly,_chromosome:_4	AUGUSTUS	CDS	79664462	79664555	1	+	0	ID=g23437.t1.CDS4;Parent=g23437.t1;
OX371263.1_Lypha_dubia_genome_assembly,_chromosome:_4	AUGUSTUS	exon	79664462	79664555	.	+	.	ID=g23437.t1.exon4;Parent=g23437.t1;
OX371263.1_Lypha_dubia_genome_assembly,_chromosome:_4	AUGUSTUS	intron	79664556	79665553	1	+	.	ID=g23437.t1.intron4;Parent=g23437.t1;
OX371263.1_Lypha_dubia_genome_assembly,_chromosome:_4	AUGUSTUS	CDS	79665554	79665663	1	+	2	ID=g23437.t1.CDS5;Parent=g23437.t1;
OX371263.1_Lypha_dubia_genome_assembly,_chromosome:_4	AUGUSTUS	exon	79665554	79665663	.	+	.	ID=g23437.t1.exon5;Parent=g23437.t1;
OX371263.1_Lypha_dubia_genome_assembly,_chromosome:_4	AUGUSTUS	intron	79665664	79665721	1	+	.	ID=g23437.t1.intron5;Parent=g23437.t1;
OX371263.1_Lypha_dubia_genome_assembly,_chromosome:_4	AUGUSTUS	CDS	79665722	79666057	1	+	0	ID=g23437.t1.CDS6;Parent=g23437.t1;
OX371263.1_Lypha_dubia_genome_assembly,_chromosome:_4	AUGUSTUS	exon	79665722	79666057	.	+	.	ID=g23437.t1.exon6;Parent=g23437.t1;
OX371263.1_Lypha_dubia_genome_assembly,_chromosome:_4	AUGUSTUS	intron	79666058	79666726	1	+	.	ID=g23437.t1.intron6;Parent=g23437.t1;
OX371263.1_Lypha_dubia_genome_assembly,_chromosome:_4	AUGUSTUS	CDS	79666727	79666939	1	+	0	ID=g23437.t1.CDS7;Parent=g23437.t1;
OX371263.1_Lypha_dubia_genome_assembly,_chromosome:_4	AUGUSTUS	exon	79666727	79666939	.	+	.	ID=g23437.t1.exon7;Parent=g23437.t1;
OX371263.1_Lypha_dubia_genome_assembly,_chromosome:_4	AUGUSTUS	stop_codon	79666937	79666939	.	+	0	ID=g23437.t1.stop1;Parent=g23437.t1;
OX371263.1_Lypha_dubia_genome_assembly,_chromosome:_4	AUGUSTUS	gene	79667090	79667389	.	+	.	ID=g23438;
OX371263.1_Lypha_dubia_genome_assembly,_chromosome:_4	AUGUSTUS	mRNA	79667090	79667389	1	+	.	ID=g23438.t1;Parent=g23438;
OX371263.1_Lypha_dubia_genome_assembly,_chromosome:_4	AUGUSTUS	start_codon	79667090	79667092	.	+	0	ID=g23438.t1.start1;Parent=g23438.t1;
OX371263.1_Lypha_dubia_genome_assembly,_chromosome:_4	AUGUSTUS	CDS	79667090	79667389	1	+	0	ID=g23438.t1.CDS1;Parent=g23438.t1;
OX371263.1_Lypha_dubia_genome_assembly,_chromosome:_4	AUGUSTUS	exon	79667090	79667389	.	+	.	ID=g23438.t1.exon1;Parent=g23438.t1;
OX371263.1_Lypha_dubia_genome_assembly,_chromosome:_4	AUGUSTUS	stop_codon	79667387	79667389	.	+	0	ID=g23438.t1.stop1;Parent=g23438.t1;
OX371263.1_Lypha_dubia_genome_assembly,_chromosome:_4	AUGUSTUS	gene	79673433	79674599	.	+	.	ID=g23439;
OX371263.1_Lypha_dubia_genome_assembly,_chromosome:_4	AUGUSTUS	mRNA	79673433	79674599	1	+	.	ID=g23439.t1;Parent=g23439;
OX371263.1_Lypha_dubia_genome_assembly,_chromosome:_4	AUGUSTUS	start_codon	79673433	79673435	.	+	0	ID=g23439.t1.start1;Parent=g23439.t1;
OX371263.1_Lypha_dubia_genome_assembly,_chromosome:_4	AUGUSTUS	CDS	79673433	79673516	1	+	0	ID=g23439.t1.CDS1;Parent=g23439.t1;
OX371263.1_Lypha_dubia_genome_assembly,_chromosome:_4	AUGUSTUS	exon	79673433	79673516	.	+	.	ID=g23439.t1.exon1;Parent=g23439.t1;
OX371263.1_Lypha_dubia_genome_assembly,_chromosome:_4	AUGUSTUS	intron	79673517	79673570	1	+	.	ID=g23439.t1.intron1;Parent=g23439.t1;
OX371263.1_Lypha_dubia_genome_assembly,_chromosome:_4	AUGUSTUS	CDS	79673571	79673705	1	+	0	ID=g23439.t1.CDS2;Parent=g23439.t1;
OX371263.1_Lypha_dubia_genome_assembly,_chromosome:_4	AUGUSTUS	exon	79673571	79673705	.	+	.	ID=g23439.t1.exon2;Parent=g23439.t1;
OX371263.1_Lypha_dubia_genome_assembly,_chromosome:_4	AUGUSTUS	intron	79673706	79673771	1	+	.	ID=g23439.t1.intron2;Parent=g23439.t1;
OX371263.1_Lypha_dubia_genome_assembly,_chromosome:_4	AUGUSTUS	CDS	79673772	79673901	1	+	0	ID=g23439.t1.CDS3;Parent=g23439.t1;
OX371263.1_Lypha_dubia_genome_assembly,_chromosome:_4	AUGUSTUS	exon	79673772	79673901	.	+	.	ID=g23439.t1.exon3;Parent=g23439.t1;
OX371263.1_Lypha_dubia_genome_assembly,_chromosome:_4	AUGUSTUS	intron	79673902	79674489	1	+	.	ID=g23439.t1.intron3;Parent=g23439.t1;
OX371263.1_Lypha_dubia_genome_assembly,_chromosome:_4	AUGUSTUS	CDS	79674490	79674599	1	+	2	ID=g23439.t1.CDS4;Parent=g23439.t1;
OX371263.1_Lypha_dubia_genome_assembly,_chromosome:_4	AUGUSTUS	exon	79674490	79674599	.	+	.	ID=g23439.t1.exon4;Parent=g23439.t1;
OX371263.1_Lypha_dubia_genome_assembly,_chromosome:_4	AUGUSTUS	stop_codon	79674597	79674599	.	+	0	ID=g23439.t1.stop1;Parent=g23439.t1;
OX371263.1_Lypha_dubia_genome_assembly,_chromosome:_4	AUGUSTUS	gene	79681343	79683702	.	+	.	ID=g23440;
OX371263.1_Lypha_dubia_genome_assembly,_chromosome:_4	AUGUSTUS	mRNA	79681343	79683702	1	+	.	ID=g23440.t1;Parent=g23440;
OX371263.1_Lypha_dubia_genome_assembly,_chromosome:_4	AUGUSTUS	start_codon	79681343	79681345	.	+	0	ID=g23440.t1.start1;Parent=g23440.t1;
OX371263.1_Lypha_dubia_genome_assembly,_chromosome:_4	AUGUSTUS	CDS	79681343	79681404	1	+	0	ID=g23440.t1.CDS1;Parent=g23440.t1;
OX371263.1_Lypha_dubia_genome_assembly,_chromosome:_4	AUGUSTUS	exon	79681343	79681404	.	+	.	ID=g23440.t1.exon1;Parent=g23440.t1;
OX371263.1_Lypha_dubia_genome_assembly,_chromosome:_4	AUGUSTUS	intron	79681405	79681454	1	+	.	ID=g23440.t1.intron1;Parent=g23440.t1;
OX371263.1_Lypha_dubia_genome_assembly,_chromosome:_4	AUGUSTUS	CDS	79681455	79681719	1	+	1	ID=g23440.t1.CDS2;Parent=g23440.t1;
OX371263.1_Lypha_dubia_genome_assembly,_chromosome:_4	AUGUSTUS	exon	79681455	79681719	.	+	.	ID=g23440.t1.exon2;Parent=g23440.t1;
OX371263.1_Lypha_dubia_genome_assembly,_chromosome:_4	AUGUSTUS	intron	79681720	79681778	1	+	.	ID=g23440.t1.intron2;Parent=g23440.t1;
OX371263.1_Lypha_dubia_genome_assembly,_chromosome:_4	AUGUSTUS	CDS	79681779	79682069	1	+	0	ID=g23440.t1.CDS3;Parent=g23440.t1;
OX371263.1_Lypha_dubia_genome_assembly,_chromosome:_4	AUGUSTUS	exon	79681779	79682069	.	+	.	ID=g23440.t1.exon3;Parent=g23440.t1;
OX371263.1_Lypha_dubia_genome_assembly,_chromosome:_4	AUGUSTUS	intron	79682070	79683444	1	+	.	ID=g23440.t1.intron3;Parent=g23440.t1;
OX371263.1_Lypha_dubia_genome_assembly,_chromosome:_4	AUGUSTUS	CDS	79683445	79683702	1	+	0	ID=g23440.t1.CDS4;Parent=g23440.t1;
OX371263.1_Lypha_dubia_genome_assembly,_chromosome:_4	AUGUSTUS	exon	79683445	79683702	.	+	.	ID=g23440.t1.exon4;Parent=g23440.t1;
OX371263.1_Lypha_dubia_genome_assembly,_chromosome:_4	AUGUSTUS	stop_codon	79683700	79683702	.	+	0	ID=g23440.t1.stop1;Parent=g23440.t1;
OX371263.1_Lypha_dubia_genome_assembly,_chromosome:_4	AUGUSTUS	gene	79690658	79693159	.	+	.	ID=g23441;
OX371263.1_Lypha_dubia_genome_assembly,_chromosome:_4	AUGUSTUS	mRNA	79690658	79693159	1	+	.	ID=g23441.t1;Parent=g23441;
OX371263.1_Lypha_dubia_genome_assembly,_chromosome:_4	AUGUSTUS	start_codon	79690658	79690660	.	+	0	ID=g23441.t1.start1;Parent=g23441.t1;
OX371263.1_Lypha_dubia_genome_assembly,_chromosome:_4	AUGUSTUS	CDS	79690658	79691201	1	+	0	ID=g23441.t1.CDS1;Parent=g23441.t1;
OX371263.1_Lypha_dubia_genome_assembly,_chromosome:_4	AUGUSTUS	exon	79690658	79691201	.	+	.	ID=g23441.t1.exon1;Parent=g23441.t1;
OX371263.1_Lypha_dubia_genome_assembly,_chromosome:_4	AUGUSTUS	intron	79691202	79692041	1	+	.	ID=g23441.t1.intron1;Parent=g23441.t1;
OX371263.1_Lypha_dubia_genome_assembly,_chromosome:_4	AUGUSTUS	CDS	79692042	79693159	1	+	2	ID=g23441.t1.CDS2;Parent=g23441.t1;
OX371263.1_Lypha_dubia_genome_assembly,_chromosome:_4	AUGUSTUS	exon	79692042	79693159	.	+	.	ID=g23441.t1.exon2;Parent=g23441.t1;
OX371263.1_Lypha_dubia_genome_assembly,_chromosome:_4	AUGUSTUS	stop_codon	79693157	79693159	.	+	0	ID=g23441.t1.stop1;Parent=g23441.t1;
OX371263.1_Lypha_dubia_genome_assembly,_chromosome:_4	AUGUSTUS	gene	79695768	79697867	.	-	.	ID=g23442;
OX371263.1_Lypha_dubia_genome_assembly,_chromosome:_4	AUGUSTUS	mRNA	79695768	79697867	1	-	.	ID=g23442.t1;Parent=g23442;
OX371263.1_Lypha_dubia_genome_assembly,_chromosome:_4	AUGUSTUS	stop_codon	79695768	79695770	.	-	0	ID=g23442.t1.stop1;Parent=g23442.t1;
OX371263.1_Lypha_dubia_genome_assembly,_chromosome:_4	AUGUSTUS	CDS	79695768	79695854	1	-	0	ID=g23442.t1.CDS1;Parent=g23442.t1;
OX371263.1_Lypha_dubia_genome_assembly,_chromosome:_4	AUGUSTUS	exon	79695768	79695854	.	-	.	ID=g23442.t1.exon1;Parent=g23442.t1;
OX371263.1_Lypha_dubia_genome_assembly,_chromosome:_4	AUGUSTUS	intron	79695855	79695942	1	-	.	ID=g23442.t1.intron1;Parent=g23442.t1;
OX371263.1_Lypha_dubia_genome_assembly,_chromosome:_4	AUGUSTUS	CDS	79695943	79696113	1	-	0	ID=g23442.t1.CDS2;Parent=g23442.t1;
OX371263.1_Lypha_dubia_genome_assembly,_chromosome:_4	AUGUSTUS	exon	79695943	79696113	.	-	.	ID=g23442.t1.exon2;Parent=g23442.t1;
OX371263.1_Lypha_dubia_genome_assembly,_chromosome:_4	AUGUSTUS	intron	79696114	79696181	1	-	.	ID=g23442.t1.intron2;Parent=g23442.t1;
OX371263.1_Lypha_dubia_genome_assembly,_chromosome:_4	AUGUSTUS	CDS	79696182	79696288	1	-	2	ID=g23442.t1.CDS3;Parent=g23442.t1;
OX371263.1_Lypha_dubia_genome_assembly,_chromosome:_4	AUGUSTUS	exon	79696182	79696288	.	-	.	ID=g23442.t1.exon3;Parent=g23442.t1;
OX371263.1_Lypha_dubia_genome_assembly,_chromosome:_4	AUGUSTUS	intron	79696289	79696354	1	-	.	ID=g23442.t1.intron3;Parent=g23442.t1;
OX371263.1_Lypha_dubia_genome_assembly,_chromosome:_4	AUGUSTUS	CDS	79696355	79696452	1	-	1	ID=g23442.t1.CDS4;Parent=g23442.t1;
OX371263.1_Lypha_dubia_genome_assembly,_chromosome:_4	AUGUSTUS	exon	79696355	79696452	.	-	.	ID=g23442.t1.exon4;Parent=g23442.t1;
OX371263.1_Lypha_dubia_genome_assembly,_chromosome:_4	AUGUSTUS	intron	79696453	79696521	1	-	.	ID=g23442.t1.intron4;Parent=g23442.t1;
OX371263.1_Lypha_dubia_genome_assembly,_chromosome:_4	AUGUSTUS	CDS	79696522	79696585	1	-	2	ID=g23442.t1.CDS5;Parent=g23442.t1;
OX371263.1_Lypha_dubia_genome_assembly,_chromosome:_4	AUGUSTUS	exon	79696522	79696585	.	-	.	ID=g23442.t1.exon5;Parent=g23442.t1;
OX371263.1_Lypha_dubia_genome_assembly,_chromosome:_4	AUGUSTUS	intron	79696586	79696861	1	-	.	ID=g23442.t1.intron5;Parent=g23442.t1;
OX371263.1_Lypha_dubia_genome_assembly,_chromosome:_4	AUGUSTUS	CDS	79696862	79697478	1	-	1	ID=g23442.t1.CDS6;Parent=g23442.t1;
OX371263.1_Lypha_dubia_genome_assembly,_chromosome:_4	AUGUSTUS	exon	79696862	79697478	.	-	.	ID=g23442.t1.exon6;Parent=g23442.t1;
OX371263.1_Lypha_dubia_genome_assembly,_chromosome:_4	AUGUSTUS	intron	79697479	79697544	1	-	.	ID=g23442.t1.intron6;Parent=g23442.t1;
OX371263.1_Lypha_dubia_genome_assembly,_chromosome:_4	AUGUSTUS	CDS	79697545	79697867	1	-	0	ID=g23442.t1.CDS7;Parent=g23442.t1;
OX371263.1_Lypha_dubia_genome_assembly,_chromosome:_4	AUGUSTUS	exon	79697545	79697867	.	-	.	ID=g23442.t1.exon7;Parent=g23442.t1;
OX371263.1_Lypha_dubia_genome_assembly,_chromosome:_4	AUGUSTUS	start_codon	79697865	79697867	.	-	0	ID=g23442.t1.start1;Parent=g23442.t1;
OX371263.1_Lypha_dubia_genome_assembly,_chromosome:_4	AUGUSTUS	gene	79699415	79707423	.	+	.	ID=g23443;
OX371263.1_Lypha_dubia_genome_assembly,_chromosome:_4	AUGUSTUS	mRNA	79699415	79707423	1	+	.	ID=g23443.t1;Parent=g23443;
OX371263.1_Lypha_dubia_genome_assembly,_chromosome:_4	AUGUSTUS	start_codon	79699415	79699417	.	+	0	ID=g23443.t1.start1;Parent=g23443.t1;
OX371263.1_Lypha_dubia_genome_assembly,_chromosome:_4	AUGUSTUS	CDS	79699415	79699497	1	+	0	ID=g23443.t1.CDS1;Parent=g23443.t1;
OX371263.1_Lypha_dubia_genome_assembly,_chromosome:_4	AUGUSTUS	exon	79699415	79699497	.	+	.	ID=g23443.t1.exon1;Parent=g23443.t1;
OX371263.1_Lypha_dubia_genome_assembly,_chromosome:_4	AUGUSTUS	intron	79699498	79699553	1	+	.	ID=g23443.t1.intron1;Parent=g23443.t1;
OX371263.1_Lypha_dubia_genome_assembly,_chromosome:_4	AUGUSTUS	CDS	79699554	79699854	1	+	1	ID=g23443.t1.CDS2;Parent=g23443.t1;
OX371263.1_Lypha_dubia_genome_assembly,_chromosome:_4	AUGUSTUS	exon	79699554	79699854	.	+	.	ID=g23443.t1.exon2;Parent=g23443.t1;
OX371263.1_Lypha_dubia_genome_assembly,_chromosome:_4	AUGUSTUS	intron	79699855	79702966	1	+	.	ID=g23443.t1.intron2;Parent=g23443.t1;
OX371263.1_Lypha_dubia_genome_assembly,_chromosome:_4	AUGUSTUS	CDS	79702967	79703549	1	+	0	ID=g23443.t1.CDS3;Parent=g23443.t1;
OX371263.1_Lypha_dubia_genome_assembly,_chromosome:_4	AUGUSTUS	exon	79702967	79703549	.	+	.	ID=g23443.t1.exon3;Parent=g23443.t1;
OX371263.1_Lypha_dubia_genome_assembly,_chromosome:_4	AUGUSTUS	intron	79703550	79703742	1	+	.	ID=g23443.t1.intron3;Parent=g23443.t1;
OX371263.1_Lypha_dubia_genome_assembly,_chromosome:_4	AUGUSTUS	CDS	79703743	79704332	1	+	2	ID=g23443.t1.CDS4;Parent=g23443.t1;
OX371263.1_Lypha_dubia_genome_assembly,_chromosome:_4	AUGUSTUS	exon	79703743	79704332	.	+	.	ID=g23443.t1.exon4;Parent=g23443.t1;
OX371263.1_Lypha_dubia_genome_assembly,_chromosome:_4	AUGUSTUS	intron	79704333	79705762	1	+	.	ID=g23443.t1.intron4;Parent=g23443.t1;
OX371263.1_Lypha_dubia_genome_assembly,_chromosome:_4	AUGUSTUS	CDS	79705763	79705922	1	+	0	ID=g23443.t1.CDS5;Parent=g23443.t1;
OX371263.1_Lypha_dubia_genome_assembly,_chromosome:_4	AUGUSTUS	exon	79705763	79705922	.	+	.	ID=g23443.t1.exon5;Parent=g23443.t1;
OX371263.1_Lypha_dubia_genome_assembly,_chromosome:_4	AUGUSTUS	intron	79705923	79705999	1	+	.	ID=g23443.t1.intron5;Parent=g23443.t1;
OX371263.1_Lypha_dubia_genome_assembly,_chromosome:_4	AUGUSTUS	CDS	79706000	79707207	1	+	2	ID=g23443.t1.CDS6;Parent=g23443.t1;
OX371263.1_Lypha_dubia_genome_assembly,_chromosome:_4	AUGUSTUS	exon	79706000	79707207	.	+	.	ID=g23443.t1.exon6;Parent=g23443.t1;
OX371263.1_Lypha_dubia_genome_assembly,_chromosome:_4	AUGUSTUS	intron	79707208	79707333	1	+	.	ID=g23443.t1.intron6;Parent=g23443.t1;
OX371263.1_Lypha_dubia_genome_assembly,_chromosome:_4	AUGUSTUS	CDS	79707334	79707423	1	+	0	ID=g23443.t1.CDS7;Parent=g23443.t1;
OX371263.1_Lypha_dubia_genome_assembly,_chromosome:_4	AUGUSTUS	exon	79707334	79707423	.	+	.	ID=g23443.t1.exon7;Parent=g23443.t1;
OX371263.1_Lypha_dubia_genome_assembly,_chromosome:_4	AUGUSTUS	stop_codon	79707421	79707423	.	+	0	ID=g23443.t1.stop1;Parent=g23443.t1;
OX371263.1_Lypha_dubia_genome_assembly,_chromosome:_4	AUGUSTUS	gene	79708082	79709216	.	+	.	ID=g23444;
OX371263.1_Lypha_dubia_genome_assembly,_chromosome:_4	AUGUSTUS	mRNA	79708082	79709216	1	+	.	ID=g23444.t1;Parent=g23444;
OX371263.1_Lypha_dubia_genome_assembly,_chromosome:_4	AUGUSTUS	start_codon	79708082	79708084	.	+	0	ID=g23444.t1.start1;Parent=g23444.t1;
OX371263.1_Lypha_dubia_genome_assembly,_chromosome:_4	AUGUSTUS	CDS	79708082	79708195	1	+	0	ID=g23444.t1.CDS1;Parent=g23444.t1;
OX371263.1_Lypha_dubia_genome_assembly,_chromosome:_4	AUGUSTUS	exon	79708082	79708195	.	+	.	ID=g23444.t1.exon1;Parent=g23444.t1;
OX371263.1_Lypha_dubia_genome_assembly,_chromosome:_4	AUGUSTUS	intron	79708196	79708268	1	+	.	ID=g23444.t1.intron1;Parent=g23444.t1;
OX371263.1_Lypha_dubia_genome_assembly,_chromosome:_4	AUGUSTUS	CDS	79708269	79709216	1	+	0	ID=g23444.t1.CDS2;Parent=g23444.t1;
OX371263.1_Lypha_dubia_genome_assembly,_chromosome:_4	AUGUSTUS	exon	79708269	79709216	.	+	.	ID=g23444.t1.exon2;Parent=g23444.t1;
OX371263.1_Lypha_dubia_genome_assembly,_chromosome:_4	AUGUSTUS	stop_codon	79709214	79709216	.	+	0	ID=g23444.t1.stop1;Parent=g23444.t1;
OX371263.1_Lypha_dubia_genome_assembly,_chromosome:_4	AUGUSTUS	gene	79712536	79718243	.	-	.	ID=g23445;
OX371263.1_Lypha_dubia_genome_assembly,_chromosome:_4	AUGUSTUS	mRNA	79712536	79718243	1	-	.	ID=g23445.t1;Parent=g23445;
OX371263.1_Lypha_dubia_genome_assembly,_chromosome:_4	AUGUSTUS	stop_codon	79712536	79712538	.	-	0	ID=g23445.t1.stop1;Parent=g23445.t1;
OX371263.1_Lypha_dubia_genome_assembly,_chromosome:_4	AUGUSTUS	CDS	79712536	79712769	1	-	0	ID=g23445.t1.CDS1;Parent=g23445.t1;
OX371263.1_Lypha_dubia_genome_assembly,_chromosome:_4	AUGUSTUS	exon	79712536	79712769	.	-	.	ID=g23445.t1.exon1;Parent=g23445.t1;
OX371263.1_Lypha_dubia_genome_assembly,_chromosome:_4	AUGUSTUS	intron	79712770	79712824	1	-	.	ID=g23445.t1.intron1;Parent=g23445.t1;
OX371263.1_Lypha_dubia_genome_assembly,_chromosome:_4	AUGUSTUS	CDS	79712825	79713046	1	-	0	ID=g23445.t1.CDS2;Parent=g23445.t1;
OX371263.1_Lypha_dubia_genome_assembly,_chromosome:_4	AUGUSTUS	exon	79712825	79713046	.	-	.	ID=g23445.t1.exon2;Parent=g23445.t1;
OX371263.1_Lypha_dubia_genome_assembly,_chromosome:_4	AUGUSTUS	intron	79713047	79713238	1	-	.	ID=g23445.t1.intron2;Parent=g23445.t1;
OX371263.1_Lypha_dubia_genome_assembly,_chromosome:_4	AUGUSTUS	CDS	79713239	79713401	1	-	1	ID=g23445.t1.CDS3;Parent=g23445.t1;
OX371263.1_Lypha_dubia_genome_assembly,_chromosome:_4	AUGUSTUS	exon	79713239	79713401	.	-	.	ID=g23445.t1.exon3;Parent=g23445.t1;
OX371263.1_Lypha_dubia_genome_assembly,_chromosome:_4	AUGUSTUS	intron	79713402	79713515	1	-	.	ID=g23445.t1.intron3;Parent=g23445.t1;
OX371263.1_Lypha_dubia_genome_assembly,_chromosome:_4	AUGUSTUS	CDS	79713516	79713795	1	-	2	ID=g23445.t1.CDS4;Parent=g23445.t1;
OX371263.1_Lypha_dubia_genome_assembly,_chromosome:_4	AUGUSTUS	exon	79713516	79713795	.	-	.	ID=g23445.t1.exon4;Parent=g23445.t1;
OX371263.1_Lypha_dubia_genome_assembly,_chromosome:_4	AUGUSTUS	intron	79713796	79714726	1	-	.	ID=g23445.t1.intron4;Parent=g23445.t1;
OX371263.1_Lypha_dubia_genome_assembly,_chromosome:_4	AUGUSTUS	CDS	79714727	79715009	1	-	0	ID=g23445.t1.CDS5;Parent=g23445.t1;
OX371263.1_Lypha_dubia_genome_assembly,_chromosome:_4	AUGUSTUS	exon	79714727	79715009	.	-	.	ID=g23445.t1.exon5;Parent=g23445.t1;
OX371263.1_Lypha_dubia_genome_assembly,_chromosome:_4	AUGUSTUS	intron	79715010	79715088	1	-	.	ID=g23445.t1.intron5;Parent=g23445.t1;
OX371263.1_Lypha_dubia_genome_assembly,_chromosome:_4	AUGUSTUS	CDS	79715089	79715318	1	-	2	ID=g23445.t1.CDS6;Parent=g23445.t1;
OX371263.1_Lypha_dubia_genome_assembly,_chromosome:_4	AUGUSTUS	exon	79715089	79715318	.	-	.	ID=g23445.t1.exon6;Parent=g23445.t1;
OX371263.1_Lypha_dubia_genome_assembly,_chromosome:_4	AUGUSTUS	intron	79715319	79715379	1	-	.	ID=g23445.t1.intron6;Parent=g23445.t1;
OX371263.1_Lypha_dubia_genome_assembly,_chromosome:_4	AUGUSTUS	CDS	79715380	79715534	1	-	1	ID=g23445.t1.CDS7;Parent=g23445.t1;
OX371263.1_Lypha_dubia_genome_assembly,_chromosome:_4	AUGUSTUS	exon	79715380	79715534	.	-	.	ID=g23445.t1.exon7;Parent=g23445.t1;
OX371263.1_Lypha_dubia_genome_assembly,_chromosome:_4	AUGUSTUS	intron	79715535	79715600	1	-	.	ID=g23445.t1.intron7;Parent=g23445.t1;
OX371263.1_Lypha_dubia_genome_assembly,_chromosome:_4	AUGUSTUS	CDS	79715601	79715983	1	-	0	ID=g23445.t1.CDS8;Parent=g23445.t1;
OX371263.1_Lypha_dubia_genome_assembly,_chromosome:_4	AUGUSTUS	exon	79715601	79715983	.	-	.	ID=g23445.t1.exon8;Parent=g23445.t1;
OX371263.1_Lypha_dubia_genome_assembly,_chromosome:_4	AUGUSTUS	intron	79715984	79718132	1	-	.	ID=g23445.t1.intron8;Parent=g23445.t1;
OX371263.1_Lypha_dubia_genome_assembly,_chromosome:_4	AUGUSTUS	CDS	79718133	79718243	1	-	0	ID=g23445.t1.CDS9;Parent=g23445.t1;
OX371263.1_Lypha_dubia_genome_assembly,_chromosome:_4	AUGUSTUS	exon	79718133	79718243	.	-	.	ID=g23445.t1.exon9;Parent=g23445.t1;
OX371263.1_Lypha_dubia_genome_assembly,_chromosome:_4	AUGUSTUS	start_codon	79718241	79718243	.	-	0	ID=g23445.t1.start1;Parent=g23445.t1;
OX371263.1_Lypha_dubia_genome_assembly,_chromosome:_4	AUGUSTUS	gene	79719807	79722366	.	+	.	ID=g23446;
OX371263.1_Lypha_dubia_genome_assembly,_chromosome:_4	AUGUSTUS	mRNA	79719807	79722366	1	+	.	ID=g23446.t1;Parent=g23446;
OX371263.1_Lypha_dubia_genome_assembly,_chromosome:_4	AUGUSTUS	start_codon	79719807	79719809	.	+	0	ID=g23446.t1.start1;Parent=g23446.t1;
OX371263.1_Lypha_dubia_genome_assembly,_chromosome:_4	AUGUSTUS	CDS	79719807	79719964	1	+	0	ID=g23446.t1.CDS1;Parent=g23446.t1;
OX371263.1_Lypha_dubia_genome_assembly,_chromosome:_4	AUGUSTUS	exon	79719807	79719964	.	+	.	ID=g23446.t1.exon1;Parent=g23446.t1;
OX371263.1_Lypha_dubia_genome_assembly,_chromosome:_4	AUGUSTUS	intron	79719965	79720054	1	+	.	ID=g23446.t1.intron1;Parent=g23446.t1;
OX371263.1_Lypha_dubia_genome_assembly,_chromosome:_4	AUGUSTUS	CDS	79720055	79720361	1	+	1	ID=g23446.t1.CDS2;Parent=g23446.t1;
OX371263.1_Lypha_dubia_genome_assembly,_chromosome:_4	AUGUSTUS	exon	79720055	79720361	.	+	.	ID=g23446.t1.exon2;Parent=g23446.t1;
OX371263.1_Lypha_dubia_genome_assembly,_chromosome:_4	AUGUSTUS	intron	79720362	79720419	1	+	.	ID=g23446.t1.intron2;Parent=g23446.t1;
OX371263.1_Lypha_dubia_genome_assembly,_chromosome:_4	AUGUSTUS	CDS	79720420	79720573	1	+	0	ID=g23446.t1.CDS3;Parent=g23446.t1;
OX371263.1_Lypha_dubia_genome_assembly,_chromosome:_4	AUGUSTUS	exon	79720420	79720573	.	+	.	ID=g23446.t1.exon3;Parent=g23446.t1;
OX371263.1_Lypha_dubia_genome_assembly,_chromosome:_4	AUGUSTUS	intron	79720574	79720625	1	+	.	ID=g23446.t1.intron3;Parent=g23446.t1;
OX371263.1_Lypha_dubia_genome_assembly,_chromosome:_4	AUGUSTUS	CDS	79720626	79720929	1	+	2	ID=g23446.t1.CDS4;Parent=g23446.t1;
OX371263.1_Lypha_dubia_genome_assembly,_chromosome:_4	AUGUSTUS	exon	79720626	79720929	.	+	.	ID=g23446.t1.exon4;Parent=g23446.t1;
OX371263.1_Lypha_dubia_genome_assembly,_chromosome:_4	AUGUSTUS	intron	79720930	79720985	1	+	.	ID=g23446.t1.intron4;Parent=g23446.t1;
OX371263.1_Lypha_dubia_genome_assembly,_chromosome:_4	AUGUSTUS	CDS	79720986	79722366	1	+	1	ID=g23446.t1.CDS5;Parent=g23446.t1;
OX371263.1_Lypha_dubia_genome_assembly,_chromosome:_4	AUGUSTUS	exon	79720986	79722366	.	+	.	ID=g23446.t1.exon5;Parent=g23446.t1;
OX371263.1_Lypha_dubia_genome_assembly,_chromosome:_4	AUGUSTUS	stop_codon	79722364	79722366	.	+	0	ID=g23446.t1.stop1;Parent=g23446.t1;
OX371263.1_Lypha_dubia_genome_assembly,_chromosome:_4	AUGUSTUS	gene	79733848	79735014	.	+	.	ID=g23447;
OX371263.1_Lypha_dubia_genome_assembly,_chromosome:_4	AUGUSTUS	mRNA	79733848	79735014	1	+	.	ID=g23447.t1;Parent=g23447;
OX371263.1_Lypha_dubia_genome_assembly,_chromosome:_4	AUGUSTUS	start_codon	79733848	79733850	.	+	0	ID=g23447.t1.start1;Parent=g23447.t1;
OX371263.1_Lypha_dubia_genome_assembly,_chromosome:_4	AUGUSTUS	CDS	79733848	79735014	1	+	0	ID=g23447.t1.CDS1;Parent=g23447.t1;
OX371263.1_Lypha_dubia_genome_assembly,_chromosome:_4	AUGUSTUS	exon	79733848	79735014	.	+	.	ID=g23447.t1.exon1;Parent=g23447.t1;
OX371263.1_Lypha_dubia_genome_assembly,_chromosome:_4	AUGUSTUS	stop_codon	79735012	79735014	.	+	0	ID=g23447.t1.stop1;Parent=g23447.t1;
OX371263.1_Lypha_dubia_genome_assembly,_chromosome:_4	AUGUSTUS	gene	79735070	79736090	.	+	.	ID=g23448;
OX371263.1_Lypha_dubia_genome_assembly,_chromosome:_4	AUGUSTUS	mRNA	79735070	79736090	1	+	.	ID=g23448.t1;Parent=g23448;
OX371263.1_Lypha_dubia_genome_assembly,_chromosome:_4	AUGUSTUS	start_codon	79735070	79735072	.	+	0	ID=g23448.t1.start1;Parent=g23448.t1;
OX371263.1_Lypha_dubia_genome_assembly,_chromosome:_4	AUGUSTUS	CDS	79735070	79735081	1	+	0	ID=g23448.t1.CDS1;Parent=g23448.t1;
OX371263.1_Lypha_dubia_genome_assembly,_chromosome:_4	AUGUSTUS	exon	79735070	79735081	.	+	.	ID=g23448.t1.exon1;Parent=g23448.t1;
OX371263.1_Lypha_dubia_genome_assembly,_chromosome:_4	AUGUSTUS	intron	79735082	79735170	1	+	.	ID=g23448.t1.intron1;Parent=g23448.t1;
OX371263.1_Lypha_dubia_genome_assembly,_chromosome:_4	AUGUSTUS	CDS	79735171	79735867	1	+	0	ID=g23448.t1.CDS2;Parent=g23448.t1;
OX371263.1_Lypha_dubia_genome_assembly,_chromosome:_4	AUGUSTUS	exon	79735171	79735867	.	+	.	ID=g23448.t1.exon2;Parent=g23448.t1;
OX371263.1_Lypha_dubia_genome_assembly,_chromosome:_4	AUGUSTUS	intron	79735868	79735929	1	+	.	ID=g23448.t1.intron2;Parent=g23448.t1;
OX371263.1_Lypha_dubia_genome_assembly,_chromosome:_4	AUGUSTUS	CDS	79735930	79736090	1	+	2	ID=g23448.t1.CDS3;Parent=g23448.t1;
OX371263.1_Lypha_dubia_genome_assembly,_chromosome:_4	AUGUSTUS	exon	79735930	79736090	.	+	.	ID=g23448.t1.exon3;Parent=g23448.t1;
OX371263.1_Lypha_dubia_genome_assembly,_chromosome:_4	AUGUSTUS	stop_codon	79736088	79736090	.	+	0	ID=g23448.t1.stop1;Parent=g23448.t1;
OX371263.1_Lypha_dubia_genome_assembly,_chromosome:_4	AUGUSTUS	gene	79739000	79741544	.	+	.	ID=g23449;
OX371263.1_Lypha_dubia_genome_assembly,_chromosome:_4	AUGUSTUS	mRNA	79739000	79741544	1	+	.	ID=g23449.t1;Parent=g23449;
OX371263.1_Lypha_dubia_genome_assembly,_chromosome:_4	AUGUSTUS	start_codon	79739000	79739002	.	+	0	ID=g23449.t1.start1;Parent=g23449.t1;
OX371263.1_Lypha_dubia_genome_assembly,_chromosome:_4	AUGUSTUS	CDS	79739000	79740162	1	+	0	ID=g23449.t1.CDS1;Parent=g23449.t1;
OX371263.1_Lypha_dubia_genome_assembly,_chromosome:_4	AUGUSTUS	exon	79739000	79740162	.	+	.	ID=g23449.t1.exon1;Parent=g23449.t1;
OX371263.1_Lypha_dubia_genome_assembly,_chromosome:_4	AUGUSTUS	intron	79740163	79740761	1	+	.	ID=g23449.t1.intron1;Parent=g23449.t1;
OX371263.1_Lypha_dubia_genome_assembly,_chromosome:_4	AUGUSTUS	CDS	79740762	79741005	1	+	1	ID=g23449.t1.CDS2;Parent=g23449.t1;
OX371263.1_Lypha_dubia_genome_assembly,_chromosome:_4	AUGUSTUS	exon	79740762	79741005	.	+	.	ID=g23449.t1.exon2;Parent=g23449.t1;
OX371263.1_Lypha_dubia_genome_assembly,_chromosome:_4	AUGUSTUS	intron	79741006	79741157	1	+	.	ID=g23449.t1.intron2;Parent=g23449.t1;
OX371263.1_Lypha_dubia_genome_assembly,_chromosome:_4	AUGUSTUS	CDS	79741158	79741544	1	+	0	ID=g23449.t1.CDS3;Parent=g23449.t1;
OX371263.1_Lypha_dubia_genome_assembly,_chromosome:_4	AUGUSTUS	exon	79741158	79741544	.	+	.	ID=g23449.t1.exon3;Parent=g23449.t1;
OX371263.1_Lypha_dubia_genome_assembly,_chromosome:_4	AUGUSTUS	stop_codon	79741542	79741544	.	+	0	ID=g23449.t1.stop1;Parent=g23449.t1;
OX371263.1_Lypha_dubia_genome_assembly,_chromosome:_4	AUGUSTUS	gene	79755340	79756288	.	-	.	ID=g23450;
OX371263.1_Lypha_dubia_genome_assembly,_chromosome:_4	AUGUSTUS	mRNA	79755340	79756288	1	-	.	ID=g23450.t1;Parent=g23450;
OX371263.1_Lypha_dubia_genome_assembly,_chromosome:_4	AUGUSTUS	stop_codon	79755340	79755342	.	-	0	ID=g23450.t1.stop1;Parent=g23450.t1;
OX371263.1_Lypha_dubia_genome_assembly,_chromosome:_4	AUGUSTUS	CDS	79755340	79755805	1	-	1	ID=g23450.t1.CDS1;Parent=g23450.t1;
OX371263.1_Lypha_dubia_genome_assembly,_chromosome:_4	AUGUSTUS	exon	79755340	79755805	.	-	.	ID=g23450.t1.exon1;Parent=g23450.t1;
OX371263.1_Lypha_dubia_genome_assembly,_chromosome:_4	AUGUSTUS	intron	79755806	79755947	1	-	.	ID=g23450.t1.intron1;Parent=g23450.t1;
OX371263.1_Lypha_dubia_genome_assembly,_chromosome:_4	AUGUSTUS	CDS	79755948	79756288	1	-	0	ID=g23450.t1.CDS2;Parent=g23450.t1;
OX371263.1_Lypha_dubia_genome_assembly,_chromosome:_4	AUGUSTUS	exon	79755948	79756288	.	-	.	ID=g23450.t1.exon2;Parent=g23450.t1;
OX371263.1_Lypha_dubia_genome_assembly,_chromosome:_4	AUGUSTUS	start_codon	79756286	79756288	.	-	0	ID=g23450.t1.start1;Parent=g23450.t1;
OX371263.1_Lypha_dubia_genome_assembly,_chromosome:_4	AUGUSTUS	gene	79757950	79760440	.	+	.	ID=g23451;
OX371263.1_Lypha_dubia_genome_assembly,_chromosome:_4	AUGUSTUS	mRNA	79757950	79760440	0.98	+	.	ID=g23451.t1;Parent=g23451;
OX371263.1_Lypha_dubia_genome_assembly,_chromosome:_4	AUGUSTUS	start_codon	79757950	79757952	.	+	0	ID=g23451.t1.start1;Parent=g23451.t1;
OX371263.1_Lypha_dubia_genome_assembly,_chromosome:_4	AUGUSTUS	CDS	79757950	79758087	1	+	0	ID=g23451.t1.CDS1;Parent=g23451.t1;
OX371263.1_Lypha_dubia_genome_assembly,_chromosome:_4	AUGUSTUS	exon	79757950	79758087	.	+	.	ID=g23451.t1.exon1;Parent=g23451.t1;
OX371263.1_Lypha_dubia_genome_assembly,_chromosome:_4	AUGUSTUS	intron	79758088	79758143	1	+	.	ID=g23451.t1.intron1;Parent=g23451.t1;
OX371263.1_Lypha_dubia_genome_assembly,_chromosome:_4	AUGUSTUS	CDS	79758144	79758254	1	+	0	ID=g23451.t1.CDS2;Parent=g23451.t1;
OX371263.1_Lypha_dubia_genome_assembly,_chromosome:_4	AUGUSTUS	exon	79758144	79758254	.	+	.	ID=g23451.t1.exon2;Parent=g23451.t1;
OX371263.1_Lypha_dubia_genome_assembly,_chromosome:_4	AUGUSTUS	intron	79758255	79758377	1	+	.	ID=g23451.t1.intron2;Parent=g23451.t1;
OX371263.1_Lypha_dubia_genome_assembly,_chromosome:_4	AUGUSTUS	CDS	79758378	79758571	1	+	0	ID=g23451.t1.CDS3;Parent=g23451.t1;
OX371263.1_Lypha_dubia_genome_assembly,_chromosome:_4	AUGUSTUS	exon	79758378	79758571	.	+	.	ID=g23451.t1.exon3;Parent=g23451.t1;
OX371263.1_Lypha_dubia_genome_assembly,_chromosome:_4	AUGUSTUS	intron	79758572	79758628	1	+	.	ID=g23451.t1.intron3;Parent=g23451.t1;
OX371263.1_Lypha_dubia_genome_assembly,_chromosome:_4	AUGUSTUS	CDS	79758629	79758828	1	+	1	ID=g23451.t1.CDS4;Parent=g23451.t1;
OX371263.1_Lypha_dubia_genome_assembly,_chromosome:_4	AUGUSTUS	exon	79758629	79758828	.	+	.	ID=g23451.t1.exon4;Parent=g23451.t1;
OX371263.1_Lypha_dubia_genome_assembly,_chromosome:_4	AUGUSTUS	intron	79758829	79758978	1	+	.	ID=g23451.t1.intron4;Parent=g23451.t1;
OX371263.1_Lypha_dubia_genome_assembly,_chromosome:_4	AUGUSTUS	CDS	79758979	79759117	1	+	2	ID=g23451.t1.CDS5;Parent=g23451.t1;
OX371263.1_Lypha_dubia_genome_assembly,_chromosome:_4	AUGUSTUS	exon	79758979	79759117	.	+	.	ID=g23451.t1.exon5;Parent=g23451.t1;
OX371263.1_Lypha_dubia_genome_assembly,_chromosome:_4	AUGUSTUS	intron	79759118	79759175	1	+	.	ID=g23451.t1.intron5;Parent=g23451.t1;
OX371263.1_Lypha_dubia_genome_assembly,_chromosome:_4	AUGUSTUS	CDS	79759176	79759269	1	+	1	ID=g23451.t1.CDS6;Parent=g23451.t1;
OX371263.1_Lypha_dubia_genome_assembly,_chromosome:_4	AUGUSTUS	exon	79759176	79759269	.	+	.	ID=g23451.t1.exon6;Parent=g23451.t1;
OX371263.1_Lypha_dubia_genome_assembly,_chromosome:_4	AUGUSTUS	intron	79759270	79759325	1	+	.	ID=g23451.t1.intron6;Parent=g23451.t1;
OX371263.1_Lypha_dubia_genome_assembly,_chromosome:_4	AUGUSTUS	CDS	79759326	79759664	1	+	0	ID=g23451.t1.CDS7;Parent=g23451.t1;
OX371263.1_Lypha_dubia_genome_assembly,_chromosome:_4	AUGUSTUS	exon	79759326	79759664	.	+	.	ID=g23451.t1.exon7;Parent=g23451.t1;
OX371263.1_Lypha_dubia_genome_assembly,_chromosome:_4	AUGUSTUS	intron	79759665	79760254	1	+	.	ID=g23451.t1.intron7;Parent=g23451.t1;
OX371263.1_Lypha_dubia_genome_assembly,_chromosome:_4	AUGUSTUS	CDS	79760255	79760440	0.98	+	0	ID=g23451.t1.CDS8;Parent=g23451.t1;
OX371263.1_Lypha_dubia_genome_assembly,_chromosome:_4	AUGUSTUS	exon	79760255	79760440	.	+	.	ID=g23451.t1.exon8;Parent=g23451.t1;
OX371263.1_Lypha_dubia_genome_assembly,_chromosome:_4	AUGUSTUS	stop_codon	79760438	79760440	.	+	0	ID=g23451.t1.stop1;Parent=g23451.t1;
OX371263.1_Lypha_dubia_genome_assembly,_chromosome:_4	AUGUSTUS	gene	79760987	79762359	.	-	.	ID=g23452;
OX371263.1_Lypha_dubia_genome_assembly,_chromosome:_4	AUGUSTUS	mRNA	79760987	79762359	1	-	.	ID=g23452.t1;Parent=g23452;
OX371263.1_Lypha_dubia_genome_assembly,_chromosome:_4	AUGUSTUS	stop_codon	79760987	79760989	.	-	0	ID=g23452.t1.stop1;Parent=g23452.t1;
OX371263.1_Lypha_dubia_genome_assembly,_chromosome:_4	AUGUSTUS	CDS	79760987	79761780	1	-	2	ID=g23452.t1.CDS1;Parent=g23452.t1;
OX371263.1_Lypha_dubia_genome_assembly,_chromosome:_4	AUGUSTUS	exon	79760987	79761780	.	-	.	ID=g23452.t1.exon1;Parent=g23452.t1;
OX371263.1_Lypha_dubia_genome_assembly,_chromosome:_4	AUGUSTUS	intron	79761781	79761896	1	-	.	ID=g23452.t1.intron1;Parent=g23452.t1;
OX371263.1_Lypha_dubia_genome_assembly,_chromosome:_4	AUGUSTUS	CDS	79761897	79762359	1	-	0	ID=g23452.t1.CDS2;Parent=g23452.t1;
OX371263.1_Lypha_dubia_genome_assembly,_chromosome:_4	AUGUSTUS	exon	79761897	79762359	.	-	.	ID=g23452.t1.exon2;Parent=g23452.t1;
OX371263.1_Lypha_dubia_genome_assembly,_chromosome:_4	AUGUSTUS	start_codon	79762357	79762359	.	-	0	ID=g23452.t1.start1;Parent=g23452.t1;
OX371263.1_Lypha_dubia_genome_assembly,_chromosome:_4	AUGUSTUS	gene	79764844	79767039	.	+	.	ID=g23453;
OX371263.1_Lypha_dubia_genome_assembly,_chromosome:_4	AUGUSTUS	mRNA	79764844	79767039	0.76	+	.	ID=g23453.t1;Parent=g23453;
OX371263.1_Lypha_dubia_genome_assembly,_chromosome:_4	AUGUSTUS	CDS	79764844	79764846	0.9	+	0	ID=g23453.t1.CDS1;Parent=g23453.t1;
OX371263.1_Lypha_dubia_genome_assembly,_chromosome:_4	AUGUSTUS	exon	79764844	79764846	.	+	.	ID=g23453.t1.exon1;Parent=g23453.t1;
OX371263.1_Lypha_dubia_genome_assembly,_chromosome:_4	AUGUSTUS	start_codon	79764844	79764846	.	+	0	ID=g23453.t1.start1;Parent=g23453.t1;
OX371263.1_Lypha_dubia_genome_assembly,_chromosome:_4	AUGUSTUS	intron	79764847	79765501	0.79	+	.	ID=g23453.t1.intron1;Parent=g23453.t1;
OX371263.1_Lypha_dubia_genome_assembly,_chromosome:_4	AUGUSTUS	CDS	79765502	79765668	1	+	0	ID=g23453.t1.CDS2;Parent=g23453.t1;
OX371263.1_Lypha_dubia_genome_assembly,_chromosome:_4	AUGUSTUS	exon	79765502	79765668	.	+	.	ID=g23453.t1.exon2;Parent=g23453.t1;
OX371263.1_Lypha_dubia_genome_assembly,_chromosome:_4	AUGUSTUS	intron	79765669	79765905	1	+	.	ID=g23453.t1.intron2;Parent=g23453.t1;
OX371263.1_Lypha_dubia_genome_assembly,_chromosome:_4	AUGUSTUS	CDS	79765906	79766674	0.93	+	1	ID=g23453.t1.CDS3;Parent=g23453.t1;
OX371263.1_Lypha_dubia_genome_assembly,_chromosome:_4	AUGUSTUS	exon	79765906	79766674	.	+	.	ID=g23453.t1.exon3;Parent=g23453.t1;
OX371263.1_Lypha_dubia_genome_assembly,_chromosome:_4	AUGUSTUS	intron	79766675	79767003	0.93	+	.	ID=g23453.t1.intron3;Parent=g23453.t1;
OX371263.1_Lypha_dubia_genome_assembly,_chromosome:_4	AUGUSTUS	CDS	79767004	79767039	0.93	+	0	ID=g23453.t1.CDS4;Parent=g23453.t1;
OX371263.1_Lypha_dubia_genome_assembly,_chromosome:_4	AUGUSTUS	exon	79767004	79767039	.	+	.	ID=g23453.t1.exon4;Parent=g23453.t1;
OX371263.1_Lypha_dubia_genome_assembly,_chromosome:_4	AUGUSTUS	stop_codon	79767037	79767039	.	+	0	ID=g23453.t1.stop1;Parent=g23453.t1;
OX371263.1_Lypha_dubia_genome_assembly,_chromosome:_4	AUGUSTUS	mRNA	79764844	79767039	0.87	+	.	ID=g23453.t2;Parent=g23453;
OX371263.1_Lypha_dubia_genome_assembly,_chromosome:_4	AUGUSTUS	CDS	79764844	79764846	0.94	+	0	ID=g23453.t2.CDS1;Parent=g23453.t2;
OX371263.1_Lypha_dubia_genome_assembly,_chromosome:_4	AUGUSTUS	exon	79764844	79764846	.	+	.	ID=g23453.t2.exon1;Parent=g23453.t2;
OX371263.1_Lypha_dubia_genome_assembly,_chromosome:_4	AUGUSTUS	start_codon	79764844	79764846	.	+	0	ID=g23453.t2.start1;Parent=g23453.t2;
OX371263.1_Lypha_dubia_genome_assembly,_chromosome:_4	AUGUSTUS	intron	79764847	79765501	0.9	+	.	ID=g23453.t2.intron1;Parent=g23453.t2;
OX371263.1_Lypha_dubia_genome_assembly,_chromosome:_4	AUGUSTUS	CDS	79765502	79765668	1	+	0	ID=g23453.t2.CDS2;Parent=g23453.t2;
OX371263.1_Lypha_dubia_genome_assembly,_chromosome:_4	AUGUSTUS	exon	79765502	79765668	.	+	.	ID=g23453.t2.exon2;Parent=g23453.t2;
OX371263.1_Lypha_dubia_genome_assembly,_chromosome:_4	AUGUSTUS	intron	79765669	79765893	1	+	.	ID=g23453.t2.intron2;Parent=g23453.t2;
OX371263.1_Lypha_dubia_genome_assembly,_chromosome:_4	AUGUSTUS	CDS	79765894	79766674	0.95	+	1	ID=g23453.t2.CDS3;Parent=g23453.t2;
OX371263.1_Lypha_dubia_genome_assembly,_chromosome:_4	AUGUSTUS	exon	79765894	79766674	.	+	.	ID=g23453.t2.exon3;Parent=g23453.t2;
OX371263.1_Lypha_dubia_genome_assembly,_chromosome:_4	AUGUSTUS	intron	79766675	79767003	0.94	+	.	ID=g23453.t2.intron3;Parent=g23453.t2;
OX371263.1_Lypha_dubia_genome_assembly,_chromosome:_4	AUGUSTUS	CDS	79767004	79767039	0.94	+	0	ID=g23453.t2.CDS4;Parent=g23453.t2;
OX371263.1_Lypha_dubia_genome_assembly,_chromosome:_4	AUGUSTUS	exon	79767004	79767039	.	+	.	ID=g23453.t2.exon4;Parent=g23453.t2;
OX371263.1_Lypha_dubia_genome_assembly,_chromosome:_4	AUGUSTUS	stop_codon	79767037	79767039	.	+	0	ID=g23453.t2.stop1;Parent=g23453.t2;
OX371263.1_Lypha_dubia_genome_assembly,_chromosome:_4	AUGUSTUS	gene	79774776	79777299	.	-	.	ID=g23454;
OX371263.1_Lypha_dubia_genome_assembly,_chromosome:_4	AUGUSTUS	mRNA	79774776	79777299	1	-	.	ID=g23454.t1;Parent=g23454;
OX371263.1_Lypha_dubia_genome_assembly,_chromosome:_4	AUGUSTUS	stop_codon	79774776	79774778	.	-	0	ID=g23454.t1.stop1;Parent=g23454.t1;
OX371263.1_Lypha_dubia_genome_assembly,_chromosome:_4	AUGUSTUS	CDS	79774776	79774868	1	-	0	ID=g23454.t1.CDS1;Parent=g23454.t1;
OX371263.1_Lypha_dubia_genome_assembly,_chromosome:_4	AUGUSTUS	exon	79774776	79774868	.	-	.	ID=g23454.t1.exon1;Parent=g23454.t1;
OX371263.1_Lypha_dubia_genome_assembly,_chromosome:_4	AUGUSTUS	intron	79774869	79775866	1	-	.	ID=g23454.t1.intron1;Parent=g23454.t1;
OX371263.1_Lypha_dubia_genome_assembly,_chromosome:_4	AUGUSTUS	CDS	79775867	79776349	1	-	0	ID=g23454.t1.CDS2;Parent=g23454.t1;
OX371263.1_Lypha_dubia_genome_assembly,_chromosome:_4	AUGUSTUS	exon	79775867	79776349	.	-	.	ID=g23454.t1.exon2;Parent=g23454.t1;
OX371263.1_Lypha_dubia_genome_assembly,_chromosome:_4	AUGUSTUS	intron	79776350	79776432	1	-	.	ID=g23454.t1.intron2;Parent=g23454.t1;
OX371263.1_Lypha_dubia_genome_assembly,_chromosome:_4	AUGUSTUS	CDS	79776433	79776657	1	-	0	ID=g23454.t1.CDS3;Parent=g23454.t1;
OX371263.1_Lypha_dubia_genome_assembly,_chromosome:_4	AUGUSTUS	exon	79776433	79776657	.	-	.	ID=g23454.t1.exon3;Parent=g23454.t1;
OX371263.1_Lypha_dubia_genome_assembly,_chromosome:_4	AUGUSTUS	intron	79776658	79776712	1	-	.	ID=g23454.t1.intron3;Parent=g23454.t1;
OX371263.1_Lypha_dubia_genome_assembly,_chromosome:_4	AUGUSTUS	CDS	79776713	79776971	1	-	1	ID=g23454.t1.CDS4;Parent=g23454.t1;
OX371263.1_Lypha_dubia_genome_assembly,_chromosome:_4	AUGUSTUS	exon	79776713	79776971	.	-	.	ID=g23454.t1.exon4;Parent=g23454.t1;
OX371263.1_Lypha_dubia_genome_assembly,_chromosome:_4	AUGUSTUS	intron	79776972	79777033	1	-	.	ID=g23454.t1.intron4;Parent=g23454.t1;
OX371263.1_Lypha_dubia_genome_assembly,_chromosome:_4	AUGUSTUS	CDS	79777034	79777144	1	-	1	ID=g23454.t1.CDS5;Parent=g23454.t1;
OX371263.1_Lypha_dubia_genome_assembly,_chromosome:_4	AUGUSTUS	exon	79777034	79777144	.	-	.	ID=g23454.t1.exon5;Parent=g23454.t1;
OX371263.1_Lypha_dubia_genome_assembly,_chromosome:_4	AUGUSTUS	intron	79777145	79777282	1	-	.	ID=g23454.t1.intron5;Parent=g23454.t1;
OX371263.1_Lypha_dubia_genome_assembly,_chromosome:_4	AUGUSTUS	CDS	79777283	79777299	1	-	0	ID=g23454.t1.CDS6;Parent=g23454.t1;
OX371263.1_Lypha_dubia_genome_assembly,_chromosome:_4	AUGUSTUS	exon	79777283	79777299	.	-	.	ID=g23454.t1.exon6;Parent=g23454.t1;
OX371263.1_Lypha_dubia_genome_assembly,_chromosome:_4	AUGUSTUS	start_codon	79777297	79777299	.	-	0	ID=g23454.t1.start1;Parent=g23454.t1;
OX371263.1_Lypha_dubia_genome_assembly,_chromosome:_4	AUGUSTUS	gene	79779776	79780072	.	-	.	ID=g23455;
OX371263.1_Lypha_dubia_genome_assembly,_chromosome:_4	AUGUSTUS	mRNA	79779776	79780072	1	-	.	ID=g23455.t1;Parent=g23455;
OX371263.1_Lypha_dubia_genome_assembly,_chromosome:_4	AUGUSTUS	stop_codon	79779776	79779778	.	-	0	ID=g23455.t1.stop1;Parent=g23455.t1;
OX371263.1_Lypha_dubia_genome_assembly,_chromosome:_4	AUGUSTUS	CDS	79779776	79780072	1	-	0	ID=g23455.t1.CDS1;Parent=g23455.t1;
OX371263.1_Lypha_dubia_genome_assembly,_chromosome:_4	AUGUSTUS	exon	79779776	79780072	.	-	.	ID=g23455.t1.exon1;Parent=g23455.t1;
OX371263.1_Lypha_dubia_genome_assembly,_chromosome:_4	AUGUSTUS	start_codon	79780070	79780072	.	-	0	ID=g23455.t1.start1;Parent=g23455.t1;
OX371263.1_Lypha_dubia_genome_assembly,_chromosome:_4	AUGUSTUS	gene	79782195	79812192	.	-	.	ID=g23456;
OX371263.1_Lypha_dubia_genome_assembly,_chromosome:_4	AUGUSTUS	mRNA	79782195	79812192	1	-	.	ID=g23456.t1;Parent=g23456;
OX371263.1_Lypha_dubia_genome_assembly,_chromosome:_4	AUGUSTUS	stop_codon	79782195	79782197	.	-	0	ID=g23456.t1.stop1;Parent=g23456.t1;
OX371263.1_Lypha_dubia_genome_assembly,_chromosome:_4	AUGUSTUS	CDS	79782195	79782292	1	-	2	ID=g23456.t1.CDS1;Parent=g23456.t1;
OX371263.1_Lypha_dubia_genome_assembly,_chromosome:_4	AUGUSTUS	exon	79782195	79782292	.	-	.	ID=g23456.t1.exon1;Parent=g23456.t1;
OX371263.1_Lypha_dubia_genome_assembly,_chromosome:_4	AUGUSTUS	intron	79782293	79791535	1	-	.	ID=g23456.t1.intron1;Parent=g23456.t1;
OX371263.1_Lypha_dubia_genome_assembly,_chromosome:_4	AUGUSTUS	CDS	79791536	79791586	1	-	2	ID=g23456.t1.CDS2;Parent=g23456.t1;
OX371263.1_Lypha_dubia_genome_assembly,_chromosome:_4	AUGUSTUS	exon	79791536	79791586	.	-	.	ID=g23456.t1.exon2;Parent=g23456.t1;
OX371263.1_Lypha_dubia_genome_assembly,_chromosome:_4	AUGUSTUS	intron	79791587	79792816	1	-	.	ID=g23456.t1.intron2;Parent=g23456.t1;
OX371263.1_Lypha_dubia_genome_assembly,_chromosome:_4	AUGUSTUS	CDS	79792817	79792959	1	-	1	ID=g23456.t1.CDS3;Parent=g23456.t1;
OX371263.1_Lypha_dubia_genome_assembly,_chromosome:_4	AUGUSTUS	exon	79792817	79792959	.	-	.	ID=g23456.t1.exon3;Parent=g23456.t1;
OX371263.1_Lypha_dubia_genome_assembly,_chromosome:_4	AUGUSTUS	intron	79792960	79793011	1	-	.	ID=g23456.t1.intron3;Parent=g23456.t1;
OX371263.1_Lypha_dubia_genome_assembly,_chromosome:_4	AUGUSTUS	CDS	79793012	79793214	1	-	0	ID=g23456.t1.CDS4;Parent=g23456.t1;
OX371263.1_Lypha_dubia_genome_assembly,_chromosome:_4	AUGUSTUS	exon	79793012	79793214	.	-	.	ID=g23456.t1.exon4;Parent=g23456.t1;
OX371263.1_Lypha_dubia_genome_assembly,_chromosome:_4	AUGUSTUS	intron	79793215	79793378	1	-	.	ID=g23456.t1.intron4;Parent=g23456.t1;
OX371263.1_Lypha_dubia_genome_assembly,_chromosome:_4	AUGUSTUS	CDS	79793379	79793450	1	-	0	ID=g23456.t1.CDS5;Parent=g23456.t1;
OX371263.1_Lypha_dubia_genome_assembly,_chromosome:_4	AUGUSTUS	exon	79793379	79793450	.	-	.	ID=g23456.t1.exon5;Parent=g23456.t1;
OX371263.1_Lypha_dubia_genome_assembly,_chromosome:_4	AUGUSTUS	intron	79793451	79794399	1	-	.	ID=g23456.t1.intron5;Parent=g23456.t1;
OX371263.1_Lypha_dubia_genome_assembly,_chromosome:_4	AUGUSTUS	CDS	79794400	79794507	1	-	0	ID=g23456.t1.CDS6;Parent=g23456.t1;
OX371263.1_Lypha_dubia_genome_assembly,_chromosome:_4	AUGUSTUS	exon	79794400	79794507	.	-	.	ID=g23456.t1.exon6;Parent=g23456.t1;
OX371263.1_Lypha_dubia_genome_assembly,_chromosome:_4	AUGUSTUS	intron	79794508	79794585	1	-	.	ID=g23456.t1.intron6;Parent=g23456.t1;
OX371263.1_Lypha_dubia_genome_assembly,_chromosome:_4	AUGUSTUS	CDS	79794586	79794660	1	-	0	ID=g23456.t1.CDS7;Parent=g23456.t1;
OX371263.1_Lypha_dubia_genome_assembly,_chromosome:_4	AUGUSTUS	exon	79794586	79794660	.	-	.	ID=g23456.t1.exon7;Parent=g23456.t1;
OX371263.1_Lypha_dubia_genome_assembly,_chromosome:_4	AUGUSTUS	intron	79794661	79794871	1	-	.	ID=g23456.t1.intron7;Parent=g23456.t1;
OX371263.1_Lypha_dubia_genome_assembly,_chromosome:_4	AUGUSTUS	CDS	79794872	79794952	1	-	0	ID=g23456.t1.CDS8;Parent=g23456.t1;
OX371263.1_Lypha_dubia_genome_assembly,_chromosome:_4	AUGUSTUS	exon	79794872	79794952	.	-	.	ID=g23456.t1.exon8;Parent=g23456.t1;
OX371263.1_Lypha_dubia_genome_assembly,_chromosome:_4	AUGUSTUS	intron	79794953	79799393	1	-	.	ID=g23456.t1.intron8;Parent=g23456.t1;
OX371263.1_Lypha_dubia_genome_assembly,_chromosome:_4	AUGUSTUS	CDS	79799394	79799450	1	-	0	ID=g23456.t1.CDS9;Parent=g23456.t1;
OX371263.1_Lypha_dubia_genome_assembly,_chromosome:_4	AUGUSTUS	exon	79799394	79799450	.	-	.	ID=g23456.t1.exon9;Parent=g23456.t1;
OX371263.1_Lypha_dubia_genome_assembly,_chromosome:_4	AUGUSTUS	intron	79799451	79799691	1	-	.	ID=g23456.t1.intron9;Parent=g23456.t1;
OX371263.1_Lypha_dubia_genome_assembly,_chromosome:_4	AUGUSTUS	CDS	79799692	79799775	1	-	0	ID=g23456.t1.CDS10;Parent=g23456.t1;
OX371263.1_Lypha_dubia_genome_assembly,_chromosome:_4	AUGUSTUS	exon	79799692	79799775	.	-	.	ID=g23456.t1.exon10;Parent=g23456.t1;
OX371263.1_Lypha_dubia_genome_assembly,_chromosome:_4	AUGUSTUS	intron	79799776	79800942	1	-	.	ID=g23456.t1.intron10;Parent=g23456.t1;
OX371263.1_Lypha_dubia_genome_assembly,_chromosome:_4	AUGUSTUS	CDS	79800943	79801083	1	-	0	ID=g23456.t1.CDS11;Parent=g23456.t1;
OX371263.1_Lypha_dubia_genome_assembly,_chromosome:_4	AUGUSTUS	exon	79800943	79801083	.	-	.	ID=g23456.t1.exon11;Parent=g23456.t1;
OX371263.1_Lypha_dubia_genome_assembly,_chromosome:_4	AUGUSTUS	intron	79801084	79801249	1	-	.	ID=g23456.t1.intron11;Parent=g23456.t1;
OX371263.1_Lypha_dubia_genome_assembly,_chromosome:_4	AUGUSTUS	CDS	79801250	79801699	1	-	0	ID=g23456.t1.CDS12;Parent=g23456.t1;
OX371263.1_Lypha_dubia_genome_assembly,_chromosome:_4	AUGUSTUS	exon	79801250	79801699	.	-	.	ID=g23456.t1.exon12;Parent=g23456.t1;
OX371263.1_Lypha_dubia_genome_assembly,_chromosome:_4	AUGUSTUS	intron	79801700	79806541	1	-	.	ID=g23456.t1.intron12;Parent=g23456.t1;
OX371263.1_Lypha_dubia_genome_assembly,_chromosome:_4	AUGUSTUS	CDS	79806542	79806933	1	-	2	ID=g23456.t1.CDS13;Parent=g23456.t1;
OX371263.1_Lypha_dubia_genome_assembly,_chromosome:_4	AUGUSTUS	exon	79806542	79806933	.	-	.	ID=g23456.t1.exon13;Parent=g23456.t1;
OX371263.1_Lypha_dubia_genome_assembly,_chromosome:_4	AUGUSTUS	intron	79806934	79807529	1	-	.	ID=g23456.t1.intron13;Parent=g23456.t1;
OX371263.1_Lypha_dubia_genome_assembly,_chromosome:_4	AUGUSTUS	CDS	79807530	79807797	1	-	0	ID=g23456.t1.CDS14;Parent=g23456.t1;
OX371263.1_Lypha_dubia_genome_assembly,_chromosome:_4	AUGUSTUS	exon	79807530	79807797	.	-	.	ID=g23456.t1.exon14;Parent=g23456.t1;
OX371263.1_Lypha_dubia_genome_assembly,_chromosome:_4	AUGUSTUS	intron	79807798	79808058	1	-	.	ID=g23456.t1.intron14;Parent=g23456.t1;
OX371263.1_Lypha_dubia_genome_assembly,_chromosome:_4	AUGUSTUS	CDS	79808059	79808163	1	-	0	ID=g23456.t1.CDS15;Parent=g23456.t1;
OX371263.1_Lypha_dubia_genome_assembly,_chromosome:_4	AUGUSTUS	exon	79808059	79808163	.	-	.	ID=g23456.t1.exon15;Parent=g23456.t1;
OX371263.1_Lypha_dubia_genome_assembly,_chromosome:_4	AUGUSTUS	intron	79808164	79811932	1	-	.	ID=g23456.t1.intron15;Parent=g23456.t1;
OX371263.1_Lypha_dubia_genome_assembly,_chromosome:_4	AUGUSTUS	CDS	79811933	79812014	1	-	1	ID=g23456.t1.CDS16;Parent=g23456.t1;
OX371263.1_Lypha_dubia_genome_assembly,_chromosome:_4	AUGUSTUS	exon	79811933	79812014	.	-	.	ID=g23456.t1.exon16;Parent=g23456.t1;
OX371263.1_Lypha_dubia_genome_assembly,_chromosome:_4	AUGUSTUS	intron	79812015	79812082	1	-	.	ID=g23456.t1.intron16;Parent=g23456.t1;
OX371263.1_Lypha_dubia_genome_assembly,_chromosome:_4	AUGUSTUS	CDS	79812083	79812192	1	-	0	ID=g23456.t1.CDS17;Parent=g23456.t1;
OX371263.1_Lypha_dubia_genome_assembly,_chromosome:_4	AUGUSTUS	exon	79812083	79812192	.	-	.	ID=g23456.t1.exon17;Parent=g23456.t1;
OX371263.1_Lypha_dubia_genome_assembly,_chromosome:_4	AUGUSTUS	start_codon	79812190	79812192	.	-	0	ID=g23456.t1.start1;Parent=g23456.t1;
OX371263.1_Lypha_dubia_genome_assembly,_chromosome:_4	AUGUSTUS	mRNA	79782195	79812192	0.99	-	.	ID=g23456.t2;Parent=g23456;
OX371263.1_Lypha_dubia_genome_assembly,_chromosome:_4	AUGUSTUS	stop_codon	79782195	79782197	.	-	0	ID=g23456.t2.stop1;Parent=g23456.t2;
OX371263.1_Lypha_dubia_genome_assembly,_chromosome:_4	AUGUSTUS	CDS	79782195	79782292	0.99	-	2	ID=g23456.t2.CDS1;Parent=g23456.t2;
OX371263.1_Lypha_dubia_genome_assembly,_chromosome:_4	AUGUSTUS	exon	79782195	79782292	.	-	.	ID=g23456.t2.exon1;Parent=g23456.t2;
OX371263.1_Lypha_dubia_genome_assembly,_chromosome:_4	AUGUSTUS	intron	79782293	79791535	1	-	.	ID=g23456.t2.intron1;Parent=g23456.t2;
OX371263.1_Lypha_dubia_genome_assembly,_chromosome:_4	AUGUSTUS	CDS	79791536	79791586	1	-	2	ID=g23456.t2.CDS2;Parent=g23456.t2;
OX371263.1_Lypha_dubia_genome_assembly,_chromosome:_4	AUGUSTUS	exon	79791536	79791586	.	-	.	ID=g23456.t2.exon2;Parent=g23456.t2;
OX371263.1_Lypha_dubia_genome_assembly,_chromosome:_4	AUGUSTUS	intron	79791587	79792816	1	-	.	ID=g23456.t2.intron2;Parent=g23456.t2;
OX371263.1_Lypha_dubia_genome_assembly,_chromosome:_4	AUGUSTUS	CDS	79792817	79792959	1	-	1	ID=g23456.t2.CDS3;Parent=g23456.t2;
OX371263.1_Lypha_dubia_genome_assembly,_chromosome:_4	AUGUSTUS	exon	79792817	79792959	.	-	.	ID=g23456.t2.exon3;Parent=g23456.t2;
OX371263.1_Lypha_dubia_genome_assembly,_chromosome:_4	AUGUSTUS	intron	79792960	79793011	1	-	.	ID=g23456.t2.intron3;Parent=g23456.t2;
OX371263.1_Lypha_dubia_genome_assembly,_chromosome:_4	AUGUSTUS	CDS	79793012	79793214	1	-	0	ID=g23456.t2.CDS4;Parent=g23456.t2;
OX371263.1_Lypha_dubia_genome_assembly,_chromosome:_4	AUGUSTUS	exon	79793012	79793214	.	-	.	ID=g23456.t2.exon4;Parent=g23456.t2;
OX371263.1_Lypha_dubia_genome_assembly,_chromosome:_4	AUGUSTUS	intron	79793215	79793378	1	-	.	ID=g23456.t2.intron4;Parent=g23456.t2;
OX371263.1_Lypha_dubia_genome_assembly,_chromosome:_4	AUGUSTUS	CDS	79793379	79793450	1	-	0	ID=g23456.t2.CDS5;Parent=g23456.t2;
OX371263.1_Lypha_dubia_genome_assembly,_chromosome:_4	AUGUSTUS	exon	79793379	79793450	.	-	.	ID=g23456.t2.exon5;Parent=g23456.t2;
OX371263.1_Lypha_dubia_genome_assembly,_chromosome:_4	AUGUSTUS	intron	79793451	79794399	1	-	.	ID=g23456.t2.intron5;Parent=g23456.t2;
OX371263.1_Lypha_dubia_genome_assembly,_chromosome:_4	AUGUSTUS	CDS	79794400	79794507	1	-	0	ID=g23456.t2.CDS6;Parent=g23456.t2;
OX371263.1_Lypha_dubia_genome_assembly,_chromosome:_4	AUGUSTUS	exon	79794400	79794507	.	-	.	ID=g23456.t2.exon6;Parent=g23456.t2;
OX371263.1_Lypha_dubia_genome_assembly,_chromosome:_4	AUGUSTUS	intron	79794508	79794585	1	-	.	ID=g23456.t2.intron6;Parent=g23456.t2;
OX371263.1_Lypha_dubia_genome_assembly,_chromosome:_4	AUGUSTUS	CDS	79794586	79794660	1	-	0	ID=g23456.t2.CDS7;Parent=g23456.t2;
OX371263.1_Lypha_dubia_genome_assembly,_chromosome:_4	AUGUSTUS	exon	79794586	79794660	.	-	.	ID=g23456.t2.exon7;Parent=g23456.t2;
OX371263.1_Lypha_dubia_genome_assembly,_chromosome:_4	AUGUSTUS	intron	79794661	79794871	1	-	.	ID=g23456.t2.intron7;Parent=g23456.t2;
OX371263.1_Lypha_dubia_genome_assembly,_chromosome:_4	AUGUSTUS	CDS	79794872	79794952	1	-	0	ID=g23456.t2.CDS8;Parent=g23456.t2;
OX371263.1_Lypha_dubia_genome_assembly,_chromosome:_4	AUGUSTUS	exon	79794872	79794952	.	-	.	ID=g23456.t2.exon8;Parent=g23456.t2;
OX371263.1_Lypha_dubia_genome_assembly,_chromosome:_4	AUGUSTUS	intron	79794953	79799691	1	-	.	ID=g23456.t2.intron8;Parent=g23456.t2;
OX371263.1_Lypha_dubia_genome_assembly,_chromosome:_4	AUGUSTUS	CDS	79799692	79799775	1	-	0	ID=g23456.t2.CDS9;Parent=g23456.t2;
OX371263.1_Lypha_dubia_genome_assembly,_chromosome:_4	AUGUSTUS	exon	79799692	79799775	.	-	.	ID=g23456.t2.exon9;Parent=g23456.t2;
OX371263.1_Lypha_dubia_genome_assembly,_chromosome:_4	AUGUSTUS	intron	79799776	79800942	1	-	.	ID=g23456.t2.intron9;Parent=g23456.t2;
OX371263.1_Lypha_dubia_genome_assembly,_chromosome:_4	AUGUSTUS	CDS	79800943	79801083	1	-	0	ID=g23456.t2.CDS10;Parent=g23456.t2;
OX371263.1_Lypha_dubia_genome_assembly,_chromosome:_4	AUGUSTUS	exon	79800943	79801083	.	-	.	ID=g23456.t2.exon10;Parent=g23456.t2;
OX371263.1_Lypha_dubia_genome_assembly,_chromosome:_4	AUGUSTUS	intron	79801084	79801249	1	-	.	ID=g23456.t2.intron10;Parent=g23456.t2;
OX371263.1_Lypha_dubia_genome_assembly,_chromosome:_4	AUGUSTUS	CDS	79801250	79801699	1	-	0	ID=g23456.t2.CDS11;Parent=g23456.t2;
OX371263.1_Lypha_dubia_genome_assembly,_chromosome:_4	AUGUSTUS	exon	79801250	79801699	.	-	.	ID=g23456.t2.exon11;Parent=g23456.t2;
OX371263.1_Lypha_dubia_genome_assembly,_chromosome:_4	AUGUSTUS	intron	79801700	79806541	1	-	.	ID=g23456.t2.intron11;Parent=g23456.t2;
OX371263.1_Lypha_dubia_genome_assembly,_chromosome:_4	AUGUSTUS	CDS	79806542	79806933	1	-	2	ID=g23456.t2.CDS12;Parent=g23456.t2;
OX371263.1_Lypha_dubia_genome_assembly,_chromosome:_4	AUGUSTUS	exon	79806542	79806933	.	-	.	ID=g23456.t2.exon12;Parent=g23456.t2;
OX371263.1_Lypha_dubia_genome_assembly,_chromosome:_4	AUGUSTUS	intron	79806934	79807529	1	-	.	ID=g23456.t2.intron12;Parent=g23456.t2;
OX371263.1_Lypha_dubia_genome_assembly,_chromosome:_4	AUGUSTUS	CDS	79807530	79807797	1	-	0	ID=g23456.t2.CDS13;Parent=g23456.t2;
OX371263.1_Lypha_dubia_genome_assembly,_chromosome:_4	AUGUSTUS	exon	79807530	79807797	.	-	.	ID=g23456.t2.exon13;Parent=g23456.t2;
OX371263.1_Lypha_dubia_genome_assembly,_chromosome:_4	AUGUSTUS	intron	79807798	79808058	1	-	.	ID=g23456.t2.intron13;Parent=g23456.t2;
OX371263.1_Lypha_dubia_genome_assembly,_chromosome:_4	AUGUSTUS	CDS	79808059	79808163	1	-	0	ID=g23456.t2.CDS14;Parent=g23456.t2;
OX371263.1_Lypha_dubia_genome_assembly,_chromosome:_4	AUGUSTUS	exon	79808059	79808163	.	-	.	ID=g23456.t2.exon14;Parent=g23456.t2;
OX371263.1_Lypha_dubia_genome_assembly,_chromosome:_4	AUGUSTUS	intron	79808164	79811932	1	-	.	ID=g23456.t2.intron14;Parent=g23456.t2;
OX371263.1_Lypha_dubia_genome_assembly,_chromosome:_4	AUGUSTUS	CDS	79811933	79812014	1	-	1	ID=g23456.t2.CDS15;Parent=g23456.t2;
OX371263.1_Lypha_dubia_genome_assembly,_chromosome:_4	AUGUSTUS	exon	79811933	79812014	.	-	.	ID=g23456.t2.exon15;Parent=g23456.t2;
OX371263.1_Lypha_dubia_genome_assembly,_chromosome:_4	AUGUSTUS	intron	79812015	79812082	1	-	.	ID=g23456.t2.intron15;Parent=g23456.t2;
OX371263.1_Lypha_dubia_genome_assembly,_chromosome:_4	AUGUSTUS	CDS	79812083	79812192	1	-	0	ID=g23456.t2.CDS16;Parent=g23456.t2;
OX371263.1_Lypha_dubia_genome_assembly,_chromosome:_4	AUGUSTUS	exon	79812083	79812192	.	-	.	ID=g23456.t2.exon16;Parent=g23456.t2;
OX371263.1_Lypha_dubia_genome_assembly,_chromosome:_4	AUGUSTUS	start_codon	79812190	79812192	.	-	0	ID=g23456.t2.start1;Parent=g23456.t2;
OX371263.1_Lypha_dubia_genome_assembly,_chromosome:_4	AUGUSTUS	gene	79830079	79832086	.	-	.	ID=g23457;
OX371263.1_Lypha_dubia_genome_assembly,_chromosome:_4	AUGUSTUS	mRNA	79830079	79832086	1	-	.	ID=g23457.t1;Parent=g23457;
OX371263.1_Lypha_dubia_genome_assembly,_chromosome:_4	AUGUSTUS	stop_codon	79830079	79830081	.	-	0	ID=g23457.t1.stop1;Parent=g23457.t1;
OX371263.1_Lypha_dubia_genome_assembly,_chromosome:_4	AUGUSTUS	CDS	79830079	79830129	1	-	0	ID=g23457.t1.CDS1;Parent=g23457.t1;
OX371263.1_Lypha_dubia_genome_assembly,_chromosome:_4	AUGUSTUS	exon	79830079	79830129	.	-	.	ID=g23457.t1.exon1;Parent=g23457.t1;
OX371263.1_Lypha_dubia_genome_assembly,_chromosome:_4	AUGUSTUS	intron	79830130	79830438	1	-	.	ID=g23457.t1.intron1;Parent=g23457.t1;
OX371263.1_Lypha_dubia_genome_assembly,_chromosome:_4	AUGUSTUS	CDS	79830439	79830525	1	-	0	ID=g23457.t1.CDS2;Parent=g23457.t1;
OX371263.1_Lypha_dubia_genome_assembly,_chromosome:_4	AUGUSTUS	exon	79830439	79830525	.	-	.	ID=g23457.t1.exon2;Parent=g23457.t1;
OX371263.1_Lypha_dubia_genome_assembly,_chromosome:_4	AUGUSTUS	intron	79830526	79831794	1	-	.	ID=g23457.t1.intron2;Parent=g23457.t1;
OX371263.1_Lypha_dubia_genome_assembly,_chromosome:_4	AUGUSTUS	CDS	79831795	79831974	1	-	0	ID=g23457.t1.CDS3;Parent=g23457.t1;
OX371263.1_Lypha_dubia_genome_assembly,_chromosome:_4	AUGUSTUS	exon	79831795	79831974	.	-	.	ID=g23457.t1.exon3;Parent=g23457.t1;
OX371263.1_Lypha_dubia_genome_assembly,_chromosome:_4	AUGUSTUS	intron	79831975	79832050	1	-	.	ID=g23457.t1.intron3;Parent=g23457.t1;
OX371263.1_Lypha_dubia_genome_assembly,_chromosome:_4	AUGUSTUS	CDS	79832051	79832086	1	-	0	ID=g23457.t1.CDS4;Parent=g23457.t1;
OX371263.1_Lypha_dubia_genome_assembly,_chromosome:_4	AUGUSTUS	exon	79832051	79832086	.	-	.	ID=g23457.t1.exon4;Parent=g23457.t1;
OX371263.1_Lypha_dubia_genome_assembly,_chromosome:_4	AUGUSTUS	start_codon	79832084	79832086	.	-	0	ID=g23457.t1.start1;Parent=g23457.t1;
OX371263.1_Lypha_dubia_genome_assembly,_chromosome:_4	AUGUSTUS	gene	79840252	79841202	.	-	.	ID=g23458;
OX371263.1_Lypha_dubia_genome_assembly,_chromosome:_4	AUGUSTUS	mRNA	79840252	79841202	1	-	.	ID=g23458.t1;Parent=g23458;
OX371263.1_Lypha_dubia_genome_assembly,_chromosome:_4	AUGUSTUS	stop_codon	79840252	79840254	.	-	0	ID=g23458.t1.stop1;Parent=g23458.t1;
OX371263.1_Lypha_dubia_genome_assembly,_chromosome:_4	AUGUSTUS	CDS	79840252	79841202	1	-	0	ID=g23458.t1.CDS1;Parent=g23458.t1;
OX371263.1_Lypha_dubia_genome_assembly,_chromosome:_4	AUGUSTUS	exon	79840252	79841202	.	-	.	ID=g23458.t1.exon1;Parent=g23458.t1;
OX371263.1_Lypha_dubia_genome_assembly,_chromosome:_4	AUGUSTUS	start_codon	79841200	79841202	.	-	0	ID=g23458.t1.start1;Parent=g23458.t1;
OX371263.1_Lypha_dubia_genome_assembly,_chromosome:_4	AUGUSTUS	gene	79844395	79846146	.	+	.	ID=g23459;
OX371263.1_Lypha_dubia_genome_assembly,_chromosome:_4	AUGUSTUS	mRNA	79844395	79846146	1	+	.	ID=g23459.t1;Parent=g23459;
OX371263.1_Lypha_dubia_genome_assembly,_chromosome:_4	AUGUSTUS	start_codon	79844395	79844397	.	+	0	ID=g23459.t1.start1;Parent=g23459.t1;
OX371263.1_Lypha_dubia_genome_assembly,_chromosome:_4	AUGUSTUS	CDS	79844395	79845703	1	+	0	ID=g23459.t1.CDS1;Parent=g23459.t1;
OX371263.1_Lypha_dubia_genome_assembly,_chromosome:_4	AUGUSTUS	exon	79844395	79845703	.	+	.	ID=g23459.t1.exon1;Parent=g23459.t1;
OX371263.1_Lypha_dubia_genome_assembly,_chromosome:_4	AUGUSTUS	intron	79845704	79845769	1	+	.	ID=g23459.t1.intron1;Parent=g23459.t1;
OX371263.1_Lypha_dubia_genome_assembly,_chromosome:_4	AUGUSTUS	CDS	79845770	79846146	1	+	2	ID=g23459.t1.CDS2;Parent=g23459.t1;
OX371263.1_Lypha_dubia_genome_assembly,_chromosome:_4	AUGUSTUS	exon	79845770	79846146	.	+	.	ID=g23459.t1.exon2;Parent=g23459.t1;
OX371263.1_Lypha_dubia_genome_assembly,_chromosome:_4	AUGUSTUS	stop_codon	79846144	79846146	.	+	0	ID=g23459.t1.stop1;Parent=g23459.t1;
OX371263.1_Lypha_dubia_genome_assembly,_chromosome:_4	AUGUSTUS	gene	79848515	79853355	.	-	.	ID=g23460;
OX371263.1_Lypha_dubia_genome_assembly,_chromosome:_4	AUGUSTUS	mRNA	79848515	79853355	1	-	.	ID=g23460.t1;Parent=g23460;
OX371263.1_Lypha_dubia_genome_assembly,_chromosome:_4	AUGUSTUS	stop_codon	79848515	79848517	.	-	0	ID=g23460.t1.stop1;Parent=g23460.t1;
OX371263.1_Lypha_dubia_genome_assembly,_chromosome:_4	AUGUSTUS	CDS	79848515	79848653	1	-	1	ID=g23460.t1.CDS1;Parent=g23460.t1;
OX371263.1_Lypha_dubia_genome_assembly,_chromosome:_4	AUGUSTUS	exon	79848515	79848653	.	-	.	ID=g23460.t1.exon1;Parent=g23460.t1;
OX371263.1_Lypha_dubia_genome_assembly,_chromosome:_4	AUGUSTUS	intron	79848654	79849269	1	-	.	ID=g23460.t1.intron1;Parent=g23460.t1;
OX371263.1_Lypha_dubia_genome_assembly,_chromosome:_4	AUGUSTUS	CDS	79849270	79849363	1	-	2	ID=g23460.t1.CDS2;Parent=g23460.t1;
OX371263.1_Lypha_dubia_genome_assembly,_chromosome:_4	AUGUSTUS	exon	79849270	79849363	.	-	.	ID=g23460.t1.exon2;Parent=g23460.t1;
OX371263.1_Lypha_dubia_genome_assembly,_chromosome:_4	AUGUSTUS	intron	79849364	79849420	1	-	.	ID=g23460.t1.intron2;Parent=g23460.t1;
OX371263.1_Lypha_dubia_genome_assembly,_chromosome:_4	AUGUSTUS	CDS	79849421	79849544	1	-	0	ID=g23460.t1.CDS3;Parent=g23460.t1;
OX371263.1_Lypha_dubia_genome_assembly,_chromosome:_4	AUGUSTUS	exon	79849421	79849544	.	-	.	ID=g23460.t1.exon3;Parent=g23460.t1;
OX371263.1_Lypha_dubia_genome_assembly,_chromosome:_4	AUGUSTUS	intron	79849545	79849601	1	-	.	ID=g23460.t1.intron3;Parent=g23460.t1;
OX371263.1_Lypha_dubia_genome_assembly,_chromosome:_4	AUGUSTUS	CDS	79849602	79849725	1	-	1	ID=g23460.t1.CDS4;Parent=g23460.t1;
OX371263.1_Lypha_dubia_genome_assembly,_chromosome:_4	AUGUSTUS	exon	79849602	79849725	.	-	.	ID=g23460.t1.exon4;Parent=g23460.t1;
OX371263.1_Lypha_dubia_genome_assembly,_chromosome:_4	AUGUSTUS	intron	79849726	79849811	1	-	.	ID=g23460.t1.intron4;Parent=g23460.t1;
OX371263.1_Lypha_dubia_genome_assembly,_chromosome:_4	AUGUSTUS	CDS	79849812	79849899	1	-	2	ID=g23460.t1.CDS5;Parent=g23460.t1;
OX371263.1_Lypha_dubia_genome_assembly,_chromosome:_4	AUGUSTUS	exon	79849812	79849899	.	-	.	ID=g23460.t1.exon5;Parent=g23460.t1;
OX371263.1_Lypha_dubia_genome_assembly,_chromosome:_4	AUGUSTUS	intron	79849900	79850075	1	-	.	ID=g23460.t1.intron5;Parent=g23460.t1;
OX371263.1_Lypha_dubia_genome_assembly,_chromosome:_4	AUGUSTUS	CDS	79850076	79850645	1	-	2	ID=g23460.t1.CDS6;Parent=g23460.t1;
OX371263.1_Lypha_dubia_genome_assembly,_chromosome:_4	AUGUSTUS	exon	79850076	79850645	.	-	.	ID=g23460.t1.exon6;Parent=g23460.t1;
OX371263.1_Lypha_dubia_genome_assembly,_chromosome:_4	AUGUSTUS	intron	79850646	79850708	1	-	.	ID=g23460.t1.intron6;Parent=g23460.t1;
OX371263.1_Lypha_dubia_genome_assembly,_chromosome:_4	AUGUSTUS	CDS	79850709	79850812	1	-	1	ID=g23460.t1.CDS7;Parent=g23460.t1;
OX371263.1_Lypha_dubia_genome_assembly,_chromosome:_4	AUGUSTUS	exon	79850709	79850812	.	-	.	ID=g23460.t1.exon7;Parent=g23460.t1;
OX371263.1_Lypha_dubia_genome_assembly,_chromosome:_4	AUGUSTUS	intron	79850813	79850880	1	-	.	ID=g23460.t1.intron7;Parent=g23460.t1;
OX371263.1_Lypha_dubia_genome_assembly,_chromosome:_4	AUGUSTUS	CDS	79850881	79851078	1	-	1	ID=g23460.t1.CDS8;Parent=g23460.t1;
OX371263.1_Lypha_dubia_genome_assembly,_chromosome:_4	AUGUSTUS	exon	79850881	79851078	.	-	.	ID=g23460.t1.exon8;Parent=g23460.t1;
OX371263.1_Lypha_dubia_genome_assembly,_chromosome:_4	AUGUSTUS	intron	79851079	79851138	1	-	.	ID=g23460.t1.intron8;Parent=g23460.t1;
OX371263.1_Lypha_dubia_genome_assembly,_chromosome:_4	AUGUSTUS	CDS	79851139	79851761	1	-	0	ID=g23460.t1.CDS9;Parent=g23460.t1;
OX371263.1_Lypha_dubia_genome_assembly,_chromosome:_4	AUGUSTUS	exon	79851139	79851761	.	-	.	ID=g23460.t1.exon9;Parent=g23460.t1;
OX371263.1_Lypha_dubia_genome_assembly,_chromosome:_4	AUGUSTUS	intron	79851762	79852449	1	-	.	ID=g23460.t1.intron9;Parent=g23460.t1;
OX371263.1_Lypha_dubia_genome_assembly,_chromosome:_4	AUGUSTUS	CDS	79852450	79852578	1	-	0	ID=g23460.t1.CDS10;Parent=g23460.t1;
OX371263.1_Lypha_dubia_genome_assembly,_chromosome:_4	AUGUSTUS	exon	79852450	79852578	.	-	.	ID=g23460.t1.exon10;Parent=g23460.t1;
OX371263.1_Lypha_dubia_genome_assembly,_chromosome:_4	AUGUSTUS	intron	79852579	79852646	1	-	.	ID=g23460.t1.intron10;Parent=g23460.t1;
OX371263.1_Lypha_dubia_genome_assembly,_chromosome:_4	AUGUSTUS	CDS	79852647	79852817	1	-	0	ID=g23460.t1.CDS11;Parent=g23460.t1;
OX371263.1_Lypha_dubia_genome_assembly,_chromosome:_4	AUGUSTUS	exon	79852647	79852817	.	-	.	ID=g23460.t1.exon11;Parent=g23460.t1;
OX371263.1_Lypha_dubia_genome_assembly,_chromosome:_4	AUGUSTUS	intron	79852818	79852877	1	-	.	ID=g23460.t1.intron11;Parent=g23460.t1;
OX371263.1_Lypha_dubia_genome_assembly,_chromosome:_4	AUGUSTUS	CDS	79852878	79853167	1	-	2	ID=g23460.t1.CDS12;Parent=g23460.t1;
OX371263.1_Lypha_dubia_genome_assembly,_chromosome:_4	AUGUSTUS	exon	79852878	79853167	.	-	.	ID=g23460.t1.exon12;Parent=g23460.t1;
OX371263.1_Lypha_dubia_genome_assembly,_chromosome:_4	AUGUSTUS	intron	79853168	79853315	1	-	.	ID=g23460.t1.intron12;Parent=g23460.t1;
OX371263.1_Lypha_dubia_genome_assembly,_chromosome:_4	AUGUSTUS	CDS	79853316	79853355	1	-	0	ID=g23460.t1.CDS13;Parent=g23460.t1;
OX371263.1_Lypha_dubia_genome_assembly,_chromosome:_4	AUGUSTUS	exon	79853316	79853355	.	-	.	ID=g23460.t1.exon13;Parent=g23460.t1;
OX371263.1_Lypha_dubia_genome_assembly,_chromosome:_4	AUGUSTUS	start_codon	79853353	79853355	.	-	0	ID=g23460.t1.start1;Parent=g23460.t1;
OX371263.1_Lypha_dubia_genome_assembly,_chromosome:_4	AUGUSTUS	gene	79860096	79861385	.	+	.	ID=g23461;
OX371263.1_Lypha_dubia_genome_assembly,_chromosome:_4	AUGUSTUS	mRNA	79860096	79861385	1	+	.	ID=g23461.t1;Parent=g23461;
OX371263.1_Lypha_dubia_genome_assembly,_chromosome:_4	AUGUSTUS	start_codon	79860096	79860098	.	+	0	ID=g23461.t1.start1;Parent=g23461.t1;
OX371263.1_Lypha_dubia_genome_assembly,_chromosome:_4	AUGUSTUS	CDS	79860096	79860214	1	+	0	ID=g23461.t1.CDS1;Parent=g23461.t1;
OX371263.1_Lypha_dubia_genome_assembly,_chromosome:_4	AUGUSTUS	exon	79860096	79860214	.	+	.	ID=g23461.t1.exon1;Parent=g23461.t1;
OX371263.1_Lypha_dubia_genome_assembly,_chromosome:_4	AUGUSTUS	intron	79860215	79860339	1	+	.	ID=g23461.t1.intron1;Parent=g23461.t1;
OX371263.1_Lypha_dubia_genome_assembly,_chromosome:_4	AUGUSTUS	CDS	79860340	79860504	1	+	1	ID=g23461.t1.CDS2;Parent=g23461.t1;
OX371263.1_Lypha_dubia_genome_assembly,_chromosome:_4	AUGUSTUS	exon	79860340	79860504	.	+	.	ID=g23461.t1.exon2;Parent=g23461.t1;
OX371263.1_Lypha_dubia_genome_assembly,_chromosome:_4	AUGUSTUS	intron	79860505	79860565	1	+	.	ID=g23461.t1.intron2;Parent=g23461.t1;
OX371263.1_Lypha_dubia_genome_assembly,_chromosome:_4	AUGUSTUS	CDS	79860566	79860654	1	+	1	ID=g23461.t1.CDS3;Parent=g23461.t1;
OX371263.1_Lypha_dubia_genome_assembly,_chromosome:_4	AUGUSTUS	exon	79860566	79860654	.	+	.	ID=g23461.t1.exon3;Parent=g23461.t1;
OX371263.1_Lypha_dubia_genome_assembly,_chromosome:_4	AUGUSTUS	intron	79860655	79861113	1	+	.	ID=g23461.t1.intron3;Parent=g23461.t1;
OX371263.1_Lypha_dubia_genome_assembly,_chromosome:_4	AUGUSTUS	CDS	79861114	79861385	1	+	2	ID=g23461.t1.CDS4;Parent=g23461.t1;
OX371263.1_Lypha_dubia_genome_assembly,_chromosome:_4	AUGUSTUS	exon	79861114	79861385	.	+	.	ID=g23461.t1.exon4;Parent=g23461.t1;
OX371263.1_Lypha_dubia_genome_assembly,_chromosome:_4	AUGUSTUS	stop_codon	79861383	79861385	.	+	0	ID=g23461.t1.stop1;Parent=g23461.t1;
OX371263.1_Lypha_dubia_genome_assembly,_chromosome:_4	AUGUSTUS	gene	79863936	79864637	.	-	.	ID=g23462;
OX371263.1_Lypha_dubia_genome_assembly,_chromosome:_4	AUGUSTUS	mRNA	79863936	79864637	1	-	.	ID=g23462.t1;Parent=g23462;
OX371263.1_Lypha_dubia_genome_assembly,_chromosome:_4	AUGUSTUS	stop_codon	79863936	79863938	.	-	0	ID=g23462.t1.stop1;Parent=g23462.t1;
OX371263.1_Lypha_dubia_genome_assembly,_chromosome:_4	AUGUSTUS	CDS	79863936	79864637	1	-	0	ID=g23462.t1.CDS1;Parent=g23462.t1;
OX371263.1_Lypha_dubia_genome_assembly,_chromosome:_4	AUGUSTUS	exon	79863936	79864637	.	-	.	ID=g23462.t1.exon1;Parent=g23462.t1;
OX371263.1_Lypha_dubia_genome_assembly,_chromosome:_4	AUGUSTUS	start_codon	79864635	79864637	.	-	0	ID=g23462.t1.start1;Parent=g23462.t1;
OX371263.1_Lypha_dubia_genome_assembly,_chromosome:_4	AUGUSTUS	gene	80071335	80113370	.	-	.	ID=g23463;
OX371263.1_Lypha_dubia_genome_assembly,_chromosome:_4	AUGUSTUS	mRNA	80071335	80113370	0.29	-	.	ID=g23463.t1;Parent=g23463;
OX371263.1_Lypha_dubia_genome_assembly,_chromosome:_4	AUGUSTUS	stop_codon	80071335	80071337	.	-	0	ID=g23463.t1.stop1;Parent=g23463.t1;
OX371263.1_Lypha_dubia_genome_assembly,_chromosome:_4	AUGUSTUS	CDS	80071335	80071424	0.99	-	0	ID=g23463.t1.CDS1;Parent=g23463.t1;
OX371263.1_Lypha_dubia_genome_assembly,_chromosome:_4	AUGUSTUS	exon	80071335	80071424	.	-	.	ID=g23463.t1.exon1;Parent=g23463.t1;
OX371263.1_Lypha_dubia_genome_assembly,_chromosome:_4	AUGUSTUS	intron	80071425	80072141	1	-	.	ID=g23463.t1.intron1;Parent=g23463.t1;
OX371263.1_Lypha_dubia_genome_assembly,_chromosome:_4	AUGUSTUS	CDS	80072142	80072269	0.98	-	2	ID=g23463.t1.CDS2;Parent=g23463.t1;
OX371263.1_Lypha_dubia_genome_assembly,_chromosome:_4	AUGUSTUS	exon	80072142	80072269	.	-	.	ID=g23463.t1.exon2;Parent=g23463.t1;
OX371263.1_Lypha_dubia_genome_assembly,_chromosome:_4	AUGUSTUS	intron	80072270	80072351	0.98	-	.	ID=g23463.t1.intron2;Parent=g23463.t1;
OX371263.1_Lypha_dubia_genome_assembly,_chromosome:_4	AUGUSTUS	CDS	80072352	80072952	0.6	-	0	ID=g23463.t1.CDS3;Parent=g23463.t1;
OX371263.1_Lypha_dubia_genome_assembly,_chromosome:_4	AUGUSTUS	exon	80072352	80072952	.	-	.	ID=g23463.t1.exon3;Parent=g23463.t1;
OX371263.1_Lypha_dubia_genome_assembly,_chromosome:_4	AUGUSTUS	intron	80072953	80075227	0.45	-	.	ID=g23463.t1.intron3;Parent=g23463.t1;
OX371263.1_Lypha_dubia_genome_assembly,_chromosome:_4	AUGUSTUS	CDS	80075228	80075851	0.46	-	0	ID=g23463.t1.CDS4;Parent=g23463.t1;
OX371263.1_Lypha_dubia_genome_assembly,_chromosome:_4	AUGUSTUS	exon	80075228	80075851	.	-	.	ID=g23463.t1.exon4;Parent=g23463.t1;
OX371263.1_Lypha_dubia_genome_assembly,_chromosome:_4	AUGUSTUS	intron	80075852	80112275	0.9	-	.	ID=g23463.t1.intron4;Parent=g23463.t1;
OX371263.1_Lypha_dubia_genome_assembly,_chromosome:_4	AUGUSTUS	CDS	80112276	80112436	0.97	-	2	ID=g23463.t1.CDS5;Parent=g23463.t1;
OX371263.1_Lypha_dubia_genome_assembly,_chromosome:_4	AUGUSTUS	exon	80112276	80112436	.	-	.	ID=g23463.t1.exon5;Parent=g23463.t1;
OX371263.1_Lypha_dubia_genome_assembly,_chromosome:_4	AUGUSTUS	intron	80112437	80113348	0.66	-	.	ID=g23463.t1.intron5;Parent=g23463.t1;
OX371263.1_Lypha_dubia_genome_assembly,_chromosome:_4	AUGUSTUS	CDS	80113349	80113370	0.66	-	0	ID=g23463.t1.CDS6;Parent=g23463.t1;
OX371263.1_Lypha_dubia_genome_assembly,_chromosome:_4	AUGUSTUS	exon	80113349	80113370	.	-	.	ID=g23463.t1.exon6;Parent=g23463.t1;
OX371263.1_Lypha_dubia_genome_assembly,_chromosome:_4	AUGUSTUS	start_codon	80113368	80113370	.	-	0	ID=g23463.t1.start1;Parent=g23463.t1;
OX371263.1_Lypha_dubia_genome_assembly,_chromosome:_4	AUGUSTUS	gene	80162481	80205735	.	-	.	ID=g23464;
OX371263.1_Lypha_dubia_genome_assembly,_chromosome:_4	AUGUSTUS	mRNA	80162481	80205735	.	-	.	ID=g23464.t1;Parent=g23464;
OX371263.1_Lypha_dubia_genome_assembly,_chromosome:_4	AUGUSTUS	stop_codon	80162481	80162483	.	-	0	ID=g23464.t1.stop1;Parent=g23464.t1;
OX371263.1_Lypha_dubia_genome_assembly,_chromosome:_4	AUGUSTUS	CDS	80162481	80162824	0.06	-	2	ID=g23464.t1.CDS1;Parent=g23464.t1;
OX371263.1_Lypha_dubia_genome_assembly,_chromosome:_4	AUGUSTUS	exon	80162481	80162824	.	-	.	ID=g23464.t1.exon1;Parent=g23464.t1;
OX371263.1_Lypha_dubia_genome_assembly,_chromosome:_4	AUGUSTUS	intron	80162825	80163180	1	-	.	ID=g23464.t1.intron1;Parent=g23464.t1;
OX371263.1_Lypha_dubia_genome_assembly,_chromosome:_4	AUGUSTUS	CDS	80163181	80168391	1	-	2	ID=g23464.t1.CDS2;Parent=g23464.t1;
OX371263.1_Lypha_dubia_genome_assembly,_chromosome:_4	AUGUSTUS	exon	80163181	80168391	.	-	.	ID=g23464.t1.exon2;Parent=g23464.t1;
OX371263.1_Lypha_dubia_genome_assembly,_chromosome:_4	AUGUSTUS	intron	80168392	80197389	0.11	-	.	ID=g23464.t1.intron2;Parent=g23464.t1;
OX371263.1_Lypha_dubia_genome_assembly,_chromosome:_4	AUGUSTUS	CDS	80197390	80197481	0.12	-	1	ID=g23464.t1.CDS3;Parent=g23464.t1;
OX371263.1_Lypha_dubia_genome_assembly,_chromosome:_4	AUGUSTUS	exon	80197390	80197481	.	-	.	ID=g23464.t1.exon3;Parent=g23464.t1;
OX371263.1_Lypha_dubia_genome_assembly,_chromosome:_4	AUGUSTUS	intron	80197482	80205724	0.07	-	.	ID=g23464.t1.intron3;Parent=g23464.t1;
OX371263.1_Lypha_dubia_genome_assembly,_chromosome:_4	AUGUSTUS	CDS	80205725	80205735	0.07	-	0	ID=g23464.t1.CDS4;Parent=g23464.t1;
OX371263.1_Lypha_dubia_genome_assembly,_chromosome:_4	AUGUSTUS	exon	80205725	80205735	.	-	.	ID=g23464.t1.exon4;Parent=g23464.t1;
OX371263.1_Lypha_dubia_genome_assembly,_chromosome:_4	AUGUSTUS	start_codon	80205733	80205735	.	-	0	ID=g23464.t1.start1;Parent=g23464.t1;
OX371263.1_Lypha_dubia_genome_assembly,_chromosome:_4	AUGUSTUS	gene	80249264	80249691	.	+	.	ID=g23465;
OX371263.1_Lypha_dubia_genome_assembly,_chromosome:_4	AUGUSTUS	mRNA	80249264	80249691	1	+	.	ID=g23465.t1;Parent=g23465;
OX371263.1_Lypha_dubia_genome_assembly,_chromosome:_4	AUGUSTUS	start_codon	80249264	80249266	.	+	0	ID=g23465.t1.start1;Parent=g23465.t1;
OX371263.1_Lypha_dubia_genome_assembly,_chromosome:_4	AUGUSTUS	CDS	80249264	80249426	1	+	0	ID=g23465.t1.CDS1;Parent=g23465.t1;
OX371263.1_Lypha_dubia_genome_assembly,_chromosome:_4	AUGUSTUS	exon	80249264	80249426	.	+	.	ID=g23465.t1.exon1;Parent=g23465.t1;
OX371263.1_Lypha_dubia_genome_assembly,_chromosome:_4	AUGUSTUS	intron	80249427	80249488	1	+	.	ID=g23465.t1.intron1;Parent=g23465.t1;
OX371263.1_Lypha_dubia_genome_assembly,_chromosome:_4	AUGUSTUS	CDS	80249489	80249691	1	+	2	ID=g23465.t1.CDS2;Parent=g23465.t1;
OX371263.1_Lypha_dubia_genome_assembly,_chromosome:_4	AUGUSTUS	exon	80249489	80249691	.	+	.	ID=g23465.t1.exon2;Parent=g23465.t1;
OX371263.1_Lypha_dubia_genome_assembly,_chromosome:_4	AUGUSTUS	stop_codon	80249689	80249691	.	+	0	ID=g23465.t1.stop1;Parent=g23465.t1;
OX371263.1_Lypha_dubia_genome_assembly,_chromosome:_4	AUGUSTUS	gene	80277911	80278255	.	-	.	ID=g23466;
OX371263.1_Lypha_dubia_genome_assembly,_chromosome:_4	AUGUSTUS	mRNA	80277911	80278255	1	-	.	ID=g23466.t1;Parent=g23466;
OX371263.1_Lypha_dubia_genome_assembly,_chromosome:_4	AUGUSTUS	stop_codon	80277911	80277913	.	-	0	ID=g23466.t1.stop1;Parent=g23466.t1;
OX371263.1_Lypha_dubia_genome_assembly,_chromosome:_4	AUGUSTUS	CDS	80277911	80278255	1	-	0	ID=g23466.t1.CDS1;Parent=g23466.t1;
OX371263.1_Lypha_dubia_genome_assembly,_chromosome:_4	AUGUSTUS	exon	80277911	80278255	.	-	.	ID=g23466.t1.exon1;Parent=g23466.t1;
OX371263.1_Lypha_dubia_genome_assembly,_chromosome:_4	AUGUSTUS	start_codon	80278253	80278255	.	-	0	ID=g23466.t1.start1;Parent=g23466.t1;
OX371263.1_Lypha_dubia_genome_assembly,_chromosome:_4	AUGUSTUS	gene	80309910	80310342	.	+	.	ID=g23467;
OX371263.1_Lypha_dubia_genome_assembly,_chromosome:_4	AUGUSTUS	mRNA	80309910	80310342	1	+	.	ID=g23467.t1;Parent=g23467;
OX371263.1_Lypha_dubia_genome_assembly,_chromosome:_4	AUGUSTUS	start_codon	80309910	80309912	.	+	0	ID=g23467.t1.start1;Parent=g23467.t1;
OX371263.1_Lypha_dubia_genome_assembly,_chromosome:_4	AUGUSTUS	CDS	80309910	80310072	1	+	0	ID=g23467.t1.CDS1;Parent=g23467.t1;
OX371263.1_Lypha_dubia_genome_assembly,_chromosome:_4	AUGUSTUS	exon	80309910	80310072	.	+	.	ID=g23467.t1.exon1;Parent=g23467.t1;
OX371263.1_Lypha_dubia_genome_assembly,_chromosome:_4	AUGUSTUS	intron	80310073	80310142	1	+	.	ID=g23467.t1.intron1;Parent=g23467.t1;
OX371263.1_Lypha_dubia_genome_assembly,_chromosome:_4	AUGUSTUS	CDS	80310143	80310342	1	+	2	ID=g23467.t1.CDS2;Parent=g23467.t1;
OX371263.1_Lypha_dubia_genome_assembly,_chromosome:_4	AUGUSTUS	exon	80310143	80310342	.	+	.	ID=g23467.t1.exon2;Parent=g23467.t1;
OX371263.1_Lypha_dubia_genome_assembly,_chromosome:_4	AUGUSTUS	stop_codon	80310340	80310342	.	+	0	ID=g23467.t1.stop1;Parent=g23467.t1;
OX371263.1_Lypha_dubia_genome_assembly,_chromosome:_4	AUGUSTUS	gene	80386559	80387006	.	+	.	ID=g23468;
OX371263.1_Lypha_dubia_genome_assembly,_chromosome:_4	AUGUSTUS	mRNA	80386559	80387006	1	+	.	ID=g23468.t1;Parent=g23468;
OX371263.1_Lypha_dubia_genome_assembly,_chromosome:_4	AUGUSTUS	start_codon	80386559	80386561	.	+	0	ID=g23468.t1.start1;Parent=g23468.t1;
OX371263.1_Lypha_dubia_genome_assembly,_chromosome:_4	AUGUSTUS	CDS	80386559	80386721	1	+	0	ID=g23468.t1.CDS1;Parent=g23468.t1;
OX371263.1_Lypha_dubia_genome_assembly,_chromosome:_4	AUGUSTUS	exon	80386559	80386721	.	+	.	ID=g23468.t1.exon1;Parent=g23468.t1;
OX371263.1_Lypha_dubia_genome_assembly,_chromosome:_4	AUGUSTUS	intron	80386722	80386806	1	+	.	ID=g23468.t1.intron1;Parent=g23468.t1;
OX371263.1_Lypha_dubia_genome_assembly,_chromosome:_4	AUGUSTUS	CDS	80386807	80387006	1	+	2	ID=g23468.t1.CDS2;Parent=g23468.t1;
OX371263.1_Lypha_dubia_genome_assembly,_chromosome:_4	AUGUSTUS	exon	80386807	80387006	.	+	.	ID=g23468.t1.exon2;Parent=g23468.t1;
OX371263.1_Lypha_dubia_genome_assembly,_chromosome:_4	AUGUSTUS	stop_codon	80387004	80387006	.	+	0	ID=g23468.t1.stop1;Parent=g23468.t1;
OX371263.1_Lypha_dubia_genome_assembly,_chromosome:_4	AUGUSTUS	gene	80393324	80393971	.	-	.	ID=g23469;
OX371263.1_Lypha_dubia_genome_assembly,_chromosome:_4	AUGUSTUS	mRNA	80393324	80393971	1	-	.	ID=g23469.t1;Parent=g23469;
OX371263.1_Lypha_dubia_genome_assembly,_chromosome:_4	AUGUSTUS	stop_codon	80393324	80393326	.	-	0	ID=g23469.t1.stop1;Parent=g23469.t1;
OX371263.1_Lypha_dubia_genome_assembly,_chromosome:_4	AUGUSTUS	CDS	80393324	80393971	1	-	0	ID=g23469.t1.CDS1;Parent=g23469.t1;
OX371263.1_Lypha_dubia_genome_assembly,_chromosome:_4	AUGUSTUS	exon	80393324	80393971	.	-	.	ID=g23469.t1.exon1;Parent=g23469.t1;
OX371263.1_Lypha_dubia_genome_assembly,_chromosome:_4	AUGUSTUS	start_codon	80393969	80393971	.	-	0	ID=g23469.t1.start1;Parent=g23469.t1;
OX371263.1_Lypha_dubia_genome_assembly,_chromosome:_4	AUGUSTUS	gene	80404113	80407027	.	+	.	ID=g23470;
OX371263.1_Lypha_dubia_genome_assembly,_chromosome:_4	AUGUSTUS	mRNA	80404113	80407027	0.23	+	.	ID=g23470.t1;Parent=g23470;
OX371263.1_Lypha_dubia_genome_assembly,_chromosome:_4	AUGUSTUS	start_codon	80404113	80404115	.	+	0	ID=g23470.t1.start1;Parent=g23470.t1;
OX371263.1_Lypha_dubia_genome_assembly,_chromosome:_4	AUGUSTUS	CDS	80404113	80404208	0.92	+	0	ID=g23470.t1.CDS1;Parent=g23470.t1;
OX371263.1_Lypha_dubia_genome_assembly,_chromosome:_4	AUGUSTUS	exon	80404113	80404208	.	+	.	ID=g23470.t1.exon1;Parent=g23470.t1;
OX371263.1_Lypha_dubia_genome_assembly,_chromosome:_4	AUGUSTUS	intron	80404209	80405449	0.48	+	.	ID=g23470.t1.intron1;Parent=g23470.t1;
OX371263.1_Lypha_dubia_genome_assembly,_chromosome:_4	AUGUSTUS	CDS	80405450	80405561	0.49	+	0	ID=g23470.t1.CDS2;Parent=g23470.t1;
OX371263.1_Lypha_dubia_genome_assembly,_chromosome:_4	AUGUSTUS	exon	80405450	80405561	.	+	.	ID=g23470.t1.exon2;Parent=g23470.t1;
OX371263.1_Lypha_dubia_genome_assembly,_chromosome:_4	AUGUSTUS	intron	80405562	80406257	0.9	+	.	ID=g23470.t1.intron2;Parent=g23470.t1;
OX371263.1_Lypha_dubia_genome_assembly,_chromosome:_4	AUGUSTUS	CDS	80406258	80406639	0.49	+	2	ID=g23470.t1.CDS3;Parent=g23470.t1;
OX371263.1_Lypha_dubia_genome_assembly,_chromosome:_4	AUGUSTUS	exon	80406258	80406639	.	+	.	ID=g23470.t1.exon3;Parent=g23470.t1;
OX371263.1_Lypha_dubia_genome_assembly,_chromosome:_4	AUGUSTUS	intron	80406640	80406702	0.49	+	.	ID=g23470.t1.intron3;Parent=g23470.t1;
OX371263.1_Lypha_dubia_genome_assembly,_chromosome:_4	AUGUSTUS	CDS	80406703	80407027	0.49	+	1	ID=g23470.t1.CDS4;Parent=g23470.t1;
OX371263.1_Lypha_dubia_genome_assembly,_chromosome:_4	AUGUSTUS	exon	80406703	80407027	.	+	.	ID=g23470.t1.exon4;Parent=g23470.t1;
OX371263.1_Lypha_dubia_genome_assembly,_chromosome:_4	AUGUSTUS	stop_codon	80407025	80407027	.	+	0	ID=g23470.t1.stop1;Parent=g23470.t1;
OX371263.1_Lypha_dubia_genome_assembly,_chromosome:_4	AUGUSTUS	gene	80430270	80498985	.	-	.	ID=g23471;
OX371263.1_Lypha_dubia_genome_assembly,_chromosome:_4	AUGUSTUS	mRNA	80430270	80498985	0.42	-	.	ID=g23471.t1;Parent=g23471;
OX371263.1_Lypha_dubia_genome_assembly,_chromosome:_4	AUGUSTUS	stop_codon	80430270	80430272	.	-	0	ID=g23471.t1.stop1;Parent=g23471.t1;
OX371263.1_Lypha_dubia_genome_assembly,_chromosome:_4	AUGUSTUS	CDS	80430270	80431149	1	-	1	ID=g23471.t1.CDS1;Parent=g23471.t1;
OX371263.1_Lypha_dubia_genome_assembly,_chromosome:_4	AUGUSTUS	exon	80430270	80431149	.	-	.	ID=g23471.t1.exon1;Parent=g23471.t1;
OX371263.1_Lypha_dubia_genome_assembly,_chromosome:_4	AUGUSTUS	intron	80431150	80434951	1	-	.	ID=g23471.t1.intron1;Parent=g23471.t1;
OX371263.1_Lypha_dubia_genome_assembly,_chromosome:_4	AUGUSTUS	CDS	80434952	80435127	1	-	0	ID=g23471.t1.CDS2;Parent=g23471.t1;
OX371263.1_Lypha_dubia_genome_assembly,_chromosome:_4	AUGUSTUS	exon	80434952	80435127	.	-	.	ID=g23471.t1.exon2;Parent=g23471.t1;
OX371263.1_Lypha_dubia_genome_assembly,_chromosome:_4	AUGUSTUS	intron	80435128	80440565	1	-	.	ID=g23471.t1.intron2;Parent=g23471.t1;
OX371263.1_Lypha_dubia_genome_assembly,_chromosome:_4	AUGUSTUS	CDS	80440566	80440678	1	-	2	ID=g23471.t1.CDS3;Parent=g23471.t1;
OX371263.1_Lypha_dubia_genome_assembly,_chromosome:_4	AUGUSTUS	exon	80440566	80440678	.	-	.	ID=g23471.t1.exon3;Parent=g23471.t1;
OX371263.1_Lypha_dubia_genome_assembly,_chromosome:_4	AUGUSTUS	intron	80440679	80452972	1	-	.	ID=g23471.t1.intron3;Parent=g23471.t1;
OX371263.1_Lypha_dubia_genome_assembly,_chromosome:_4	AUGUSTUS	CDS	80452973	80453168	1	-	0	ID=g23471.t1.CDS4;Parent=g23471.t1;
OX371263.1_Lypha_dubia_genome_assembly,_chromosome:_4	AUGUSTUS	exon	80452973	80453168	.	-	.	ID=g23471.t1.exon4;Parent=g23471.t1;
OX371263.1_Lypha_dubia_genome_assembly,_chromosome:_4	AUGUSTUS	intron	80453169	80473766	1	-	.	ID=g23471.t1.intron4;Parent=g23471.t1;
OX371263.1_Lypha_dubia_genome_assembly,_chromosome:_4	AUGUSTUS	CDS	80473767	80474224	1	-	2	ID=g23471.t1.CDS5;Parent=g23471.t1;
OX371263.1_Lypha_dubia_genome_assembly,_chromosome:_4	AUGUSTUS	exon	80473767	80474224	.	-	.	ID=g23471.t1.exon5;Parent=g23471.t1;
OX371263.1_Lypha_dubia_genome_assembly,_chromosome:_4	AUGUSTUS	intron	80474225	80482601	1	-	.	ID=g23471.t1.intron5;Parent=g23471.t1;
OX371263.1_Lypha_dubia_genome_assembly,_chromosome:_4	AUGUSTUS	CDS	80482602	80482813	1	-	1	ID=g23471.t1.CDS6;Parent=g23471.t1;
OX371263.1_Lypha_dubia_genome_assembly,_chromosome:_4	AUGUSTUS	exon	80482602	80482813	.	-	.	ID=g23471.t1.exon6;Parent=g23471.t1;
OX371263.1_Lypha_dubia_genome_assembly,_chromosome:_4	AUGUSTUS	intron	80482814	80492136	1	-	.	ID=g23471.t1.intron6;Parent=g23471.t1;
OX371263.1_Lypha_dubia_genome_assembly,_chromosome:_4	AUGUSTUS	CDS	80492137	80492296	1	-	2	ID=g23471.t1.CDS7;Parent=g23471.t1;
OX371263.1_Lypha_dubia_genome_assembly,_chromosome:_4	AUGUSTUS	exon	80492137	80492296	.	-	.	ID=g23471.t1.exon7;Parent=g23471.t1;
OX371263.1_Lypha_dubia_genome_assembly,_chromosome:_4	AUGUSTUS	intron	80492297	80493397	1	-	.	ID=g23471.t1.intron7;Parent=g23471.t1;
OX371263.1_Lypha_dubia_genome_assembly,_chromosome:_4	AUGUSTUS	CDS	80493398	80493466	1	-	2	ID=g23471.t1.CDS8;Parent=g23471.t1;
OX371263.1_Lypha_dubia_genome_assembly,_chromosome:_4	AUGUSTUS	exon	80493398	80493466	.	-	.	ID=g23471.t1.exon8;Parent=g23471.t1;
OX371263.1_Lypha_dubia_genome_assembly,_chromosome:_4	AUGUSTUS	intron	80493467	80498957	0.42	-	.	ID=g23471.t1.intron8;Parent=g23471.t1;
OX371263.1_Lypha_dubia_genome_assembly,_chromosome:_4	AUGUSTUS	CDS	80498958	80498985	0.42	-	0	ID=g23471.t1.CDS9;Parent=g23471.t1;
OX371263.1_Lypha_dubia_genome_assembly,_chromosome:_4	AUGUSTUS	exon	80498958	80498985	.	-	.	ID=g23471.t1.exon9;Parent=g23471.t1;
OX371263.1_Lypha_dubia_genome_assembly,_chromosome:_4	AUGUSTUS	start_codon	80498983	80498985	.	-	0	ID=g23471.t1.start1;Parent=g23471.t1;
OX371263.1_Lypha_dubia_genome_assembly,_chromosome:_4	AUGUSTUS	gene	80523888	80524427	.	+	.	ID=g23472;
OX371263.1_Lypha_dubia_genome_assembly,_chromosome:_4	AUGUSTUS	mRNA	80523888	80524427	0.34	+	.	ID=g23472.t1;Parent=g23472;
OX371263.1_Lypha_dubia_genome_assembly,_chromosome:_4	AUGUSTUS	start_codon	80523888	80523890	.	+	0	ID=g23472.t1.start1;Parent=g23472.t1;
OX371263.1_Lypha_dubia_genome_assembly,_chromosome:_4	AUGUSTUS	CDS	80523888	80523915	0.34	+	0	ID=g23472.t1.CDS1;Parent=g23472.t1;
OX371263.1_Lypha_dubia_genome_assembly,_chromosome:_4	AUGUSTUS	exon	80523888	80523915	.	+	.	ID=g23472.t1.exon1;Parent=g23472.t1;
OX371263.1_Lypha_dubia_genome_assembly,_chromosome:_4	AUGUSTUS	intron	80523916	80524155	0.57	+	.	ID=g23472.t1.intron1;Parent=g23472.t1;
OX371263.1_Lypha_dubia_genome_assembly,_chromosome:_4	AUGUSTUS	CDS	80524156	80524427	1	+	2	ID=g23472.t1.CDS2;Parent=g23472.t1;
OX371263.1_Lypha_dubia_genome_assembly,_chromosome:_4	AUGUSTUS	exon	80524156	80524427	.	+	.	ID=g23472.t1.exon2;Parent=g23472.t1;
OX371263.1_Lypha_dubia_genome_assembly,_chromosome:_4	AUGUSTUS	stop_codon	80524425	80524427	.	+	0	ID=g23472.t1.stop1;Parent=g23472.t1;
OX371263.1_Lypha_dubia_genome_assembly,_chromosome:_4	AUGUSTUS	gene	80527140	80527574	.	+	.	ID=g23473;
OX371263.1_Lypha_dubia_genome_assembly,_chromosome:_4	AUGUSTUS	mRNA	80527140	80527574	1	+	.	ID=g23473.t1;Parent=g23473;
OX371263.1_Lypha_dubia_genome_assembly,_chromosome:_4	AUGUSTUS	start_codon	80527140	80527142	.	+	0	ID=g23473.t1.start1;Parent=g23473.t1;
OX371263.1_Lypha_dubia_genome_assembly,_chromosome:_4	AUGUSTUS	CDS	80527140	80527284	1	+	0	ID=g23473.t1.CDS1;Parent=g23473.t1;
OX371263.1_Lypha_dubia_genome_assembly,_chromosome:_4	AUGUSTUS	exon	80527140	80527284	.	+	.	ID=g23473.t1.exon1;Parent=g23473.t1;
OX371263.1_Lypha_dubia_genome_assembly,_chromosome:_4	AUGUSTUS	intron	80527285	80527374	1	+	.	ID=g23473.t1.intron1;Parent=g23473.t1;
OX371263.1_Lypha_dubia_genome_assembly,_chromosome:_4	AUGUSTUS	CDS	80527375	80527574	1	+	2	ID=g23473.t1.CDS2;Parent=g23473.t1;
OX371263.1_Lypha_dubia_genome_assembly,_chromosome:_4	AUGUSTUS	exon	80527375	80527574	.	+	.	ID=g23473.t1.exon2;Parent=g23473.t1;
OX371263.1_Lypha_dubia_genome_assembly,_chromosome:_4	AUGUSTUS	stop_codon	80527572	80527574	.	+	0	ID=g23473.t1.stop1;Parent=g23473.t1;
OX371263.1_Lypha_dubia_genome_assembly,_chromosome:_4	AUGUSTUS	gene	80535811	80536373	.	+	.	ID=g23474;
OX371263.1_Lypha_dubia_genome_assembly,_chromosome:_4	AUGUSTUS	mRNA	80535811	80536373	1	+	.	ID=g23474.t1;Parent=g23474;
OX371263.1_Lypha_dubia_genome_assembly,_chromosome:_4	AUGUSTUS	start_codon	80535811	80535813	.	+	0	ID=g23474.t1.start1;Parent=g23474.t1;
OX371263.1_Lypha_dubia_genome_assembly,_chromosome:_4	AUGUSTUS	CDS	80535811	80535964	1	+	0	ID=g23474.t1.CDS1;Parent=g23474.t1;
OX371263.1_Lypha_dubia_genome_assembly,_chromosome:_4	AUGUSTUS	exon	80535811	80535964	.	+	.	ID=g23474.t1.exon1;Parent=g23474.t1;
OX371263.1_Lypha_dubia_genome_assembly,_chromosome:_4	AUGUSTUS	intron	80535965	80536182	1	+	.	ID=g23474.t1.intron1;Parent=g23474.t1;
OX371263.1_Lypha_dubia_genome_assembly,_chromosome:_4	AUGUSTUS	CDS	80536183	80536373	1	+	2	ID=g23474.t1.CDS2;Parent=g23474.t1;
OX371263.1_Lypha_dubia_genome_assembly,_chromosome:_4	AUGUSTUS	exon	80536183	80536373	.	+	.	ID=g23474.t1.exon2;Parent=g23474.t1;
OX371263.1_Lypha_dubia_genome_assembly,_chromosome:_4	AUGUSTUS	stop_codon	80536371	80536373	.	+	0	ID=g23474.t1.stop1;Parent=g23474.t1;
OX371263.1_Lypha_dubia_genome_assembly,_chromosome:_4	AUGUSTUS	gene	80539896	80540328	.	+	.	ID=g23475;
OX371263.1_Lypha_dubia_genome_assembly,_chromosome:_4	AUGUSTUS	mRNA	80539896	80540328	1	+	.	ID=g23475.t1;Parent=g23475;
OX371263.1_Lypha_dubia_genome_assembly,_chromosome:_4	AUGUSTUS	start_codon	80539896	80539898	.	+	0	ID=g23475.t1.start1;Parent=g23475.t1;
OX371263.1_Lypha_dubia_genome_assembly,_chromosome:_4	AUGUSTUS	CDS	80539896	80540058	1	+	0	ID=g23475.t1.CDS1;Parent=g23475.t1;
OX371263.1_Lypha_dubia_genome_assembly,_chromosome:_4	AUGUSTUS	exon	80539896	80540058	.	+	.	ID=g23475.t1.exon1;Parent=g23475.t1;
OX371263.1_Lypha_dubia_genome_assembly,_chromosome:_4	AUGUSTUS	intron	80540059	80540125	1	+	.	ID=g23475.t1.intron1;Parent=g23475.t1;
OX371263.1_Lypha_dubia_genome_assembly,_chromosome:_4	AUGUSTUS	CDS	80540126	80540328	1	+	2	ID=g23475.t1.CDS2;Parent=g23475.t1;
OX371263.1_Lypha_dubia_genome_assembly,_chromosome:_4	AUGUSTUS	exon	80540126	80540328	.	+	.	ID=g23475.t1.exon2;Parent=g23475.t1;
OX371263.1_Lypha_dubia_genome_assembly,_chromosome:_4	AUGUSTUS	stop_codon	80540326	80540328	.	+	0	ID=g23475.t1.stop1;Parent=g23475.t1;
OX371263.1_Lypha_dubia_genome_assembly,_chromosome:_4	AUGUSTUS	gene	80564480	80579127	.	+	.	ID=g23476;
OX371263.1_Lypha_dubia_genome_assembly,_chromosome:_4	AUGUSTUS	mRNA	80564480	80579127	1	+	.	ID=g23476.t1;Parent=g23476;
OX371263.1_Lypha_dubia_genome_assembly,_chromosome:_4	AUGUSTUS	start_codon	80564480	80564482	.	+	0	ID=g23476.t1.start1;Parent=g23476.t1;
OX371263.1_Lypha_dubia_genome_assembly,_chromosome:_4	AUGUSTUS	CDS	80564480	80564578	1	+	0	ID=g23476.t1.CDS1;Parent=g23476.t1;
OX371263.1_Lypha_dubia_genome_assembly,_chromosome:_4	AUGUSTUS	exon	80564480	80564578	.	+	.	ID=g23476.t1.exon1;Parent=g23476.t1;
OX371263.1_Lypha_dubia_genome_assembly,_chromosome:_4	AUGUSTUS	intron	80564579	80571351	1	+	.	ID=g23476.t1.intron1;Parent=g23476.t1;
OX371263.1_Lypha_dubia_genome_assembly,_chromosome:_4	AUGUSTUS	CDS	80571352	80571503	1	+	0	ID=g23476.t1.CDS2;Parent=g23476.t1;
OX371263.1_Lypha_dubia_genome_assembly,_chromosome:_4	AUGUSTUS	exon	80571352	80571503	.	+	.	ID=g23476.t1.exon2;Parent=g23476.t1;
OX371263.1_Lypha_dubia_genome_assembly,_chromosome:_4	AUGUSTUS	intron	80571504	80571569	1	+	.	ID=g23476.t1.intron2;Parent=g23476.t1;
OX371263.1_Lypha_dubia_genome_assembly,_chromosome:_4	AUGUSTUS	CDS	80571570	80571857	1	+	1	ID=g23476.t1.CDS3;Parent=g23476.t1;
OX371263.1_Lypha_dubia_genome_assembly,_chromosome:_4	AUGUSTUS	exon	80571570	80571857	.	+	.	ID=g23476.t1.exon3;Parent=g23476.t1;
OX371263.1_Lypha_dubia_genome_assembly,_chromosome:_4	AUGUSTUS	intron	80571858	80571926	1	+	.	ID=g23476.t1.intron3;Parent=g23476.t1;
OX371263.1_Lypha_dubia_genome_assembly,_chromosome:_4	AUGUSTUS	CDS	80571927	80572182	1	+	1	ID=g23476.t1.CDS4;Parent=g23476.t1;
OX371263.1_Lypha_dubia_genome_assembly,_chromosome:_4	AUGUSTUS	exon	80571927	80572182	.	+	.	ID=g23476.t1.exon4;Parent=g23476.t1;
OX371263.1_Lypha_dubia_genome_assembly,_chromosome:_4	AUGUSTUS	intron	80572183	80572255	1	+	.	ID=g23476.t1.intron4;Parent=g23476.t1;
OX371263.1_Lypha_dubia_genome_assembly,_chromosome:_4	AUGUSTUS	CDS	80572256	80572802	1	+	0	ID=g23476.t1.CDS5;Parent=g23476.t1;
OX371263.1_Lypha_dubia_genome_assembly,_chromosome:_4	AUGUSTUS	exon	80572256	80572802	.	+	.	ID=g23476.t1.exon5;Parent=g23476.t1;
OX371263.1_Lypha_dubia_genome_assembly,_chromosome:_4	AUGUSTUS	intron	80572803	80574138	1	+	.	ID=g23476.t1.intron5;Parent=g23476.t1;
OX371263.1_Lypha_dubia_genome_assembly,_chromosome:_4	AUGUSTUS	CDS	80574139	80574422	1	+	2	ID=g23476.t1.CDS6;Parent=g23476.t1;
OX371263.1_Lypha_dubia_genome_assembly,_chromosome:_4	AUGUSTUS	exon	80574139	80574422	.	+	.	ID=g23476.t1.exon6;Parent=g23476.t1;
OX371263.1_Lypha_dubia_genome_assembly,_chromosome:_4	AUGUSTUS	intron	80574423	80578905	1	+	.	ID=g23476.t1.intron6;Parent=g23476.t1;
OX371263.1_Lypha_dubia_genome_assembly,_chromosome:_4	AUGUSTUS	CDS	80578906	80579127	1	+	0	ID=g23476.t1.CDS7;Parent=g23476.t1;
OX371263.1_Lypha_dubia_genome_assembly,_chromosome:_4	AUGUSTUS	exon	80578906	80579127	.	+	.	ID=g23476.t1.exon7;Parent=g23476.t1;
OX371263.1_Lypha_dubia_genome_assembly,_chromosome:_4	AUGUSTUS	stop_codon	80579125	80579127	.	+	0	ID=g23476.t1.stop1;Parent=g23476.t1;
OX371263.1_Lypha_dubia_genome_assembly,_chromosome:_4	AUGUSTUS	mRNA	80564480	80579127	1	+	.	ID=g23476.t2;Parent=g23476;
OX371263.1_Lypha_dubia_genome_assembly,_chromosome:_4	AUGUSTUS	start_codon	80564480	80564482	.	+	0	ID=g23476.t2.start1;Parent=g23476.t2;
OX371263.1_Lypha_dubia_genome_assembly,_chromosome:_4	AUGUSTUS	CDS	80564480	80564578	1	+	0	ID=g23476.t2.CDS1;Parent=g23476.t2;
OX371263.1_Lypha_dubia_genome_assembly,_chromosome:_4	AUGUSTUS	exon	80564480	80564578	.	+	.	ID=g23476.t2.exon1;Parent=g23476.t2;
OX371263.1_Lypha_dubia_genome_assembly,_chromosome:_4	AUGUSTUS	intron	80564579	80571351	1	+	.	ID=g23476.t2.intron1;Parent=g23476.t2;
OX371263.1_Lypha_dubia_genome_assembly,_chromosome:_4	AUGUSTUS	CDS	80571352	80571503	1	+	0	ID=g23476.t2.CDS2;Parent=g23476.t2;
OX371263.1_Lypha_dubia_genome_assembly,_chromosome:_4	AUGUSTUS	exon	80571352	80571503	.	+	.	ID=g23476.t2.exon2;Parent=g23476.t2;
OX371263.1_Lypha_dubia_genome_assembly,_chromosome:_4	AUGUSTUS	intron	80571504	80571569	1	+	.	ID=g23476.t2.intron2;Parent=g23476.t2;
OX371263.1_Lypha_dubia_genome_assembly,_chromosome:_4	AUGUSTUS	CDS	80571570	80571857	1	+	1	ID=g23476.t2.CDS3;Parent=g23476.t2;
OX371263.1_Lypha_dubia_genome_assembly,_chromosome:_4	AUGUSTUS	exon	80571570	80571857	.	+	.	ID=g23476.t2.exon3;Parent=g23476.t2;
OX371263.1_Lypha_dubia_genome_assembly,_chromosome:_4	AUGUSTUS	intron	80571858	80571941	1	+	.	ID=g23476.t2.intron3;Parent=g23476.t2;
OX371263.1_Lypha_dubia_genome_assembly,_chromosome:_4	AUGUSTUS	CDS	80571942	80572182	1	+	1	ID=g23476.t2.CDS4;Parent=g23476.t2;
OX371263.1_Lypha_dubia_genome_assembly,_chromosome:_4	AUGUSTUS	exon	80571942	80572182	.	+	.	ID=g23476.t2.exon4;Parent=g23476.t2;
OX371263.1_Lypha_dubia_genome_assembly,_chromosome:_4	AUGUSTUS	intron	80572183	80572255	1	+	.	ID=g23476.t2.intron4;Parent=g23476.t2;
OX371263.1_Lypha_dubia_genome_assembly,_chromosome:_4	AUGUSTUS	CDS	80572256	80572802	1	+	0	ID=g23476.t2.CDS5;Parent=g23476.t2;
OX371263.1_Lypha_dubia_genome_assembly,_chromosome:_4	AUGUSTUS	exon	80572256	80572802	.	+	.	ID=g23476.t2.exon5;Parent=g23476.t2;
OX371263.1_Lypha_dubia_genome_assembly,_chromosome:_4	AUGUSTUS	intron	80572803	80574138	1	+	.	ID=g23476.t2.intron5;Parent=g23476.t2;
OX371263.1_Lypha_dubia_genome_assembly,_chromosome:_4	AUGUSTUS	CDS	80574139	80574422	1	+	2	ID=g23476.t2.CDS6;Parent=g23476.t2;
OX371263.1_Lypha_dubia_genome_assembly,_chromosome:_4	AUGUSTUS	exon	80574139	80574422	.	+	.	ID=g23476.t2.exon6;Parent=g23476.t2;
OX371263.1_Lypha_dubia_genome_assembly,_chromosome:_4	AUGUSTUS	intron	80574423	80578905	1	+	.	ID=g23476.t2.intron6;Parent=g23476.t2;
OX371263.1_Lypha_dubia_genome_assembly,_chromosome:_4	AUGUSTUS	CDS	80578906	80579127	1	+	0	ID=g23476.t2.CDS7;Parent=g23476.t2;
OX371263.1_Lypha_dubia_genome_assembly,_chromosome:_4	AUGUSTUS	exon	80578906	80579127	.	+	.	ID=g23476.t2.exon7;Parent=g23476.t2;
OX371263.1_Lypha_dubia_genome_assembly,_chromosome:_4	AUGUSTUS	stop_codon	80579125	80579127	.	+	0	ID=g23476.t2.stop1;Parent=g23476.t2;
OX371263.1_Lypha_dubia_genome_assembly,_chromosome:_4	AUGUSTUS	gene	80665466	80680715	.	-	.	ID=g23477;
OX371263.1_Lypha_dubia_genome_assembly,_chromosome:_4	AUGUSTUS	mRNA	80665466	80680715	1	-	.	ID=g23477.t1;Parent=g23477;
OX371263.1_Lypha_dubia_genome_assembly,_chromosome:_4	AUGUSTUS	stop_codon	80665466	80665468	.	-	0	ID=g23477.t1.stop1;Parent=g23477.t1;
OX371263.1_Lypha_dubia_genome_assembly,_chromosome:_4	AUGUSTUS	CDS	80665466	80665537	1	-	0	ID=g23477.t1.CDS1;Parent=g23477.t1;
OX371263.1_Lypha_dubia_genome_assembly,_chromosome:_4	AUGUSTUS	exon	80665466	80665537	.	-	.	ID=g23477.t1.exon1;Parent=g23477.t1;
OX371263.1_Lypha_dubia_genome_assembly,_chromosome:_4	AUGUSTUS	intron	80665538	80668047	1	-	.	ID=g23477.t1.intron1;Parent=g23477.t1;
OX371263.1_Lypha_dubia_genome_assembly,_chromosome:_4	AUGUSTUS	CDS	80668048	80668276	1	-	1	ID=g23477.t1.CDS2;Parent=g23477.t1;
OX371263.1_Lypha_dubia_genome_assembly,_chromosome:_4	AUGUSTUS	exon	80668048	80668276	.	-	.	ID=g23477.t1.exon2;Parent=g23477.t1;
OX371263.1_Lypha_dubia_genome_assembly,_chromosome:_4	AUGUSTUS	intron	80668277	80668720	1	-	.	ID=g23477.t1.intron2;Parent=g23477.t1;
OX371263.1_Lypha_dubia_genome_assembly,_chromosome:_4	AUGUSTUS	CDS	80668721	80668915	1	-	1	ID=g23477.t1.CDS3;Parent=g23477.t1;
OX371263.1_Lypha_dubia_genome_assembly,_chromosome:_4	AUGUSTUS	exon	80668721	80668915	.	-	.	ID=g23477.t1.exon3;Parent=g23477.t1;
OX371263.1_Lypha_dubia_genome_assembly,_chromosome:_4	AUGUSTUS	intron	80668916	80669610	1	-	.	ID=g23477.t1.intron3;Parent=g23477.t1;
OX371263.1_Lypha_dubia_genome_assembly,_chromosome:_4	AUGUSTUS	CDS	80669611	80671319	1	-	0	ID=g23477.t1.CDS4;Parent=g23477.t1;
OX371263.1_Lypha_dubia_genome_assembly,_chromosome:_4	AUGUSTUS	exon	80669611	80671319	.	-	.	ID=g23477.t1.exon4;Parent=g23477.t1;
OX371263.1_Lypha_dubia_genome_assembly,_chromosome:_4	AUGUSTUS	intron	80671320	80671375	1	-	.	ID=g23477.t1.intron4;Parent=g23477.t1;
OX371263.1_Lypha_dubia_genome_assembly,_chromosome:_4	AUGUSTUS	CDS	80671376	80671567	1	-	0	ID=g23477.t1.CDS5;Parent=g23477.t1;
OX371263.1_Lypha_dubia_genome_assembly,_chromosome:_4	AUGUSTUS	exon	80671376	80671567	.	-	.	ID=g23477.t1.exon5;Parent=g23477.t1;
OX371263.1_Lypha_dubia_genome_assembly,_chromosome:_4	AUGUSTUS	intron	80671568	80673186	1	-	.	ID=g23477.t1.intron5;Parent=g23477.t1;
OX371263.1_Lypha_dubia_genome_assembly,_chromosome:_4	AUGUSTUS	CDS	80673187	80673363	1	-	0	ID=g23477.t1.CDS6;Parent=g23477.t1;
OX371263.1_Lypha_dubia_genome_assembly,_chromosome:_4	AUGUSTUS	exon	80673187	80673363	.	-	.	ID=g23477.t1.exon6;Parent=g23477.t1;
OX371263.1_Lypha_dubia_genome_assembly,_chromosome:_4	AUGUSTUS	intron	80673364	80676589	1	-	.	ID=g23477.t1.intron6;Parent=g23477.t1;
OX371263.1_Lypha_dubia_genome_assembly,_chromosome:_4	AUGUSTUS	CDS	80676590	80676730	1	-	0	ID=g23477.t1.CDS7;Parent=g23477.t1;
OX371263.1_Lypha_dubia_genome_assembly,_chromosome:_4	AUGUSTUS	exon	80676590	80676730	.	-	.	ID=g23477.t1.exon7;Parent=g23477.t1;
OX371263.1_Lypha_dubia_genome_assembly,_chromosome:_4	AUGUSTUS	intron	80676731	80676816	1	-	.	ID=g23477.t1.intron7;Parent=g23477.t1;
OX371263.1_Lypha_dubia_genome_assembly,_chromosome:_4	AUGUSTUS	CDS	80676817	80677059	1	-	0	ID=g23477.t1.CDS8;Parent=g23477.t1;
OX371263.1_Lypha_dubia_genome_assembly,_chromosome:_4	AUGUSTUS	exon	80676817	80677059	.	-	.	ID=g23477.t1.exon8;Parent=g23477.t1;
OX371263.1_Lypha_dubia_genome_assembly,_chromosome:_4	AUGUSTUS	intron	80677060	80677950	1	-	.	ID=g23477.t1.intron8;Parent=g23477.t1;
OX371263.1_Lypha_dubia_genome_assembly,_chromosome:_4	AUGUSTUS	CDS	80677951	80678112	1	-	0	ID=g23477.t1.CDS9;Parent=g23477.t1;
OX371263.1_Lypha_dubia_genome_assembly,_chromosome:_4	AUGUSTUS	exon	80677951	80678112	.	-	.	ID=g23477.t1.exon9;Parent=g23477.t1;
OX371263.1_Lypha_dubia_genome_assembly,_chromosome:_4	AUGUSTUS	intron	80678113	80678375	1	-	.	ID=g23477.t1.intron9;Parent=g23477.t1;
OX371263.1_Lypha_dubia_genome_assembly,_chromosome:_4	AUGUSTUS	CDS	80678376	80678502	1	-	1	ID=g23477.t1.CDS10;Parent=g23477.t1;
OX371263.1_Lypha_dubia_genome_assembly,_chromosome:_4	AUGUSTUS	exon	80678376	80678502	.	-	.	ID=g23477.t1.exon10;Parent=g23477.t1;
OX371263.1_Lypha_dubia_genome_assembly,_chromosome:_4	AUGUSTUS	intron	80678503	80678606	1	-	.	ID=g23477.t1.intron10;Parent=g23477.t1;
OX371263.1_Lypha_dubia_genome_assembly,_chromosome:_4	AUGUSTUS	CDS	80678607	80678731	1	-	0	ID=g23477.t1.CDS11;Parent=g23477.t1;
OX371263.1_Lypha_dubia_genome_assembly,_chromosome:_4	AUGUSTUS	exon	80678607	80678731	.	-	.	ID=g23477.t1.exon11;Parent=g23477.t1;
OX371263.1_Lypha_dubia_genome_assembly,_chromosome:_4	AUGUSTUS	intron	80678732	80679650	1	-	.	ID=g23477.t1.intron11;Parent=g23477.t1;
OX371263.1_Lypha_dubia_genome_assembly,_chromosome:_4	AUGUSTUS	CDS	80679651	80679802	1	-	2	ID=g23477.t1.CDS12;Parent=g23477.t1;
OX371263.1_Lypha_dubia_genome_assembly,_chromosome:_4	AUGUSTUS	exon	80679651	80679802	.	-	.	ID=g23477.t1.exon12;Parent=g23477.t1;
OX371263.1_Lypha_dubia_genome_assembly,_chromosome:_4	AUGUSTUS	intron	80679803	80680618	1	-	.	ID=g23477.t1.intron12;Parent=g23477.t1;
OX371263.1_Lypha_dubia_genome_assembly,_chromosome:_4	AUGUSTUS	CDS	80680619	80680715	1	-	0	ID=g23477.t1.CDS13;Parent=g23477.t1;
OX371263.1_Lypha_dubia_genome_assembly,_chromosome:_4	AUGUSTUS	exon	80680619	80680715	.	-	.	ID=g23477.t1.exon13;Parent=g23477.t1;
OX371263.1_Lypha_dubia_genome_assembly,_chromosome:_4	AUGUSTUS	start_codon	80680713	80680715	.	-	0	ID=g23477.t1.start1;Parent=g23477.t1;
OX371263.1_Lypha_dubia_genome_assembly,_chromosome:_4	AUGUSTUS	mRNA	80665466	80680715	1	-	.	ID=g23477.t2;Parent=g23477;
OX371263.1_Lypha_dubia_genome_assembly,_chromosome:_4	AUGUSTUS	stop_codon	80665466	80665468	.	-	0	ID=g23477.t2.stop1;Parent=g23477.t2;
OX371263.1_Lypha_dubia_genome_assembly,_chromosome:_4	AUGUSTUS	CDS	80665466	80665537	1	-	0	ID=g23477.t2.CDS1;Parent=g23477.t2;
OX371263.1_Lypha_dubia_genome_assembly,_chromosome:_4	AUGUSTUS	exon	80665466	80665537	.	-	.	ID=g23477.t2.exon1;Parent=g23477.t2;
OX371263.1_Lypha_dubia_genome_assembly,_chromosome:_4	AUGUSTUS	intron	80665538	80668047	1	-	.	ID=g23477.t2.intron1;Parent=g23477.t2;
OX371263.1_Lypha_dubia_genome_assembly,_chromosome:_4	AUGUSTUS	CDS	80668048	80668276	1	-	1	ID=g23477.t2.CDS2;Parent=g23477.t2;
OX371263.1_Lypha_dubia_genome_assembly,_chromosome:_4	AUGUSTUS	exon	80668048	80668276	.	-	.	ID=g23477.t2.exon2;Parent=g23477.t2;
OX371263.1_Lypha_dubia_genome_assembly,_chromosome:_4	AUGUSTUS	intron	80668277	80668720	1	-	.	ID=g23477.t2.intron2;Parent=g23477.t2;
OX371263.1_Lypha_dubia_genome_assembly,_chromosome:_4	AUGUSTUS	CDS	80668721	80668915	1	-	1	ID=g23477.t2.CDS3;Parent=g23477.t2;
OX371263.1_Lypha_dubia_genome_assembly,_chromosome:_4	AUGUSTUS	exon	80668721	80668915	.	-	.	ID=g23477.t2.exon3;Parent=g23477.t2;
OX371263.1_Lypha_dubia_genome_assembly,_chromosome:_4	AUGUSTUS	intron	80668916	80669610	1	-	.	ID=g23477.t2.intron3;Parent=g23477.t2;
OX371263.1_Lypha_dubia_genome_assembly,_chromosome:_4	AUGUSTUS	CDS	80669611	80671319	1	-	0	ID=g23477.t2.CDS4;Parent=g23477.t2;
OX371263.1_Lypha_dubia_genome_assembly,_chromosome:_4	AUGUSTUS	exon	80669611	80671319	.	-	.	ID=g23477.t2.exon4;Parent=g23477.t2;
OX371263.1_Lypha_dubia_genome_assembly,_chromosome:_4	AUGUSTUS	intron	80671320	80671375	1	-	.	ID=g23477.t2.intron4;Parent=g23477.t2;
OX371263.1_Lypha_dubia_genome_assembly,_chromosome:_4	AUGUSTUS	CDS	80671376	80671567	1	-	0	ID=g23477.t2.CDS5;Parent=g23477.t2;
OX371263.1_Lypha_dubia_genome_assembly,_chromosome:_4	AUGUSTUS	exon	80671376	80671567	.	-	.	ID=g23477.t2.exon5;Parent=g23477.t2;
OX371263.1_Lypha_dubia_genome_assembly,_chromosome:_4	AUGUSTUS	intron	80671568	80676589	1	-	.	ID=g23477.t2.intron5;Parent=g23477.t2;
OX371263.1_Lypha_dubia_genome_assembly,_chromosome:_4	AUGUSTUS	CDS	80676590	80676730	1	-	0	ID=g23477.t2.CDS6;Parent=g23477.t2;
OX371263.1_Lypha_dubia_genome_assembly,_chromosome:_4	AUGUSTUS	exon	80676590	80676730	.	-	.	ID=g23477.t2.exon6;Parent=g23477.t2;
OX371263.1_Lypha_dubia_genome_assembly,_chromosome:_4	AUGUSTUS	intron	80676731	80676816	1	-	.	ID=g23477.t2.intron6;Parent=g23477.t2;
OX371263.1_Lypha_dubia_genome_assembly,_chromosome:_4	AUGUSTUS	CDS	80676817	80677059	1	-	0	ID=g23477.t2.CDS7;Parent=g23477.t2;
OX371263.1_Lypha_dubia_genome_assembly,_chromosome:_4	AUGUSTUS	exon	80676817	80677059	.	-	.	ID=g23477.t2.exon7;Parent=g23477.t2;
OX371263.1_Lypha_dubia_genome_assembly,_chromosome:_4	AUGUSTUS	intron	80677060	80677950	1	-	.	ID=g23477.t2.intron7;Parent=g23477.t2;
OX371263.1_Lypha_dubia_genome_assembly,_chromosome:_4	AUGUSTUS	CDS	80677951	80678112	1	-	0	ID=g23477.t2.CDS8;Parent=g23477.t2;
OX371263.1_Lypha_dubia_genome_assembly,_chromosome:_4	AUGUSTUS	exon	80677951	80678112	.	-	.	ID=g23477.t2.exon8;Parent=g23477.t2;
OX371263.1_Lypha_dubia_genome_assembly,_chromosome:_4	AUGUSTUS	intron	80678113	80678375	1	-	.	ID=g23477.t2.intron8;Parent=g23477.t2;
OX371263.1_Lypha_dubia_genome_assembly,_chromosome:_4	AUGUSTUS	CDS	80678376	80678502	1	-	1	ID=g23477.t2.CDS9;Parent=g23477.t2;
OX371263.1_Lypha_dubia_genome_assembly,_chromosome:_4	AUGUSTUS	exon	80678376	80678502	.	-	.	ID=g23477.t2.exon9;Parent=g23477.t2;
OX371263.1_Lypha_dubia_genome_assembly,_chromosome:_4	AUGUSTUS	intron	80678503	80678606	1	-	.	ID=g23477.t2.intron9;Parent=g23477.t2;
OX371263.1_Lypha_dubia_genome_assembly,_chromosome:_4	AUGUSTUS	CDS	80678607	80678731	1	-	0	ID=g23477.t2.CDS10;Parent=g23477.t2;
OX371263.1_Lypha_dubia_genome_assembly,_chromosome:_4	AUGUSTUS	exon	80678607	80678731	.	-	.	ID=g23477.t2.exon10;Parent=g23477.t2;
OX371263.1_Lypha_dubia_genome_assembly,_chromosome:_4	AUGUSTUS	intron	80678732	80679650	1	-	.	ID=g23477.t2.intron10;Parent=g23477.t2;
OX371263.1_Lypha_dubia_genome_assembly,_chromosome:_4	AUGUSTUS	CDS	80679651	80679802	1	-	2	ID=g23477.t2.CDS11;Parent=g23477.t2;
OX371263.1_Lypha_dubia_genome_assembly,_chromosome:_4	AUGUSTUS	exon	80679651	80679802	.	-	.	ID=g23477.t2.exon11;Parent=g23477.t2;
OX371263.1_Lypha_dubia_genome_assembly,_chromosome:_4	AUGUSTUS	intron	80679803	80680618	1	-	.	ID=g23477.t2.intron11;Parent=g23477.t2;
OX371263.1_Lypha_dubia_genome_assembly,_chromosome:_4	AUGUSTUS	CDS	80680619	80680715	1	-	0	ID=g23477.t2.CDS12;Parent=g23477.t2;
OX371263.1_Lypha_dubia_genome_assembly,_chromosome:_4	AUGUSTUS	exon	80680619	80680715	.	-	.	ID=g23477.t2.exon12;Parent=g23477.t2;
OX371263.1_Lypha_dubia_genome_assembly,_chromosome:_4	AUGUSTUS	start_codon	80680713	80680715	.	-	0	ID=g23477.t2.start1;Parent=g23477.t2;
OX371263.1_Lypha_dubia_genome_assembly,_chromosome:_4	AUGUSTUS	gene	80693405	80694823	.	+	.	ID=g23478;
OX371263.1_Lypha_dubia_genome_assembly,_chromosome:_4	AUGUSTUS	mRNA	80693405	80694823	0.99	+	.	ID=g23478.t1;Parent=g23478;
OX371263.1_Lypha_dubia_genome_assembly,_chromosome:_4	AUGUSTUS	start_codon	80693405	80693407	.	+	0	ID=g23478.t1.start1;Parent=g23478.t1;
OX371263.1_Lypha_dubia_genome_assembly,_chromosome:_4	AUGUSTUS	CDS	80693405	80694823	0.99	+	0	ID=g23478.t1.CDS1;Parent=g23478.t1;
OX371263.1_Lypha_dubia_genome_assembly,_chromosome:_4	AUGUSTUS	exon	80693405	80694823	.	+	.	ID=g23478.t1.exon1;Parent=g23478.t1;
OX371263.1_Lypha_dubia_genome_assembly,_chromosome:_4	AUGUSTUS	stop_codon	80694821	80694823	.	+	0	ID=g23478.t1.stop1;Parent=g23478.t1;
OX371263.1_Lypha_dubia_genome_assembly,_chromosome:_4	AUGUSTUS	gene	80832967	80833974	.	+	.	ID=g23479;
OX371263.1_Lypha_dubia_genome_assembly,_chromosome:_4	AUGUSTUS	mRNA	80832967	80833974	1	+	.	ID=g23479.t1;Parent=g23479;
OX371263.1_Lypha_dubia_genome_assembly,_chromosome:_4	AUGUSTUS	start_codon	80832967	80832969	.	+	0	ID=g23479.t1.start1;Parent=g23479.t1;
OX371263.1_Lypha_dubia_genome_assembly,_chromosome:_4	AUGUSTUS	CDS	80832967	80833974	1	+	0	ID=g23479.t1.CDS1;Parent=g23479.t1;
OX371263.1_Lypha_dubia_genome_assembly,_chromosome:_4	AUGUSTUS	exon	80832967	80833974	.	+	.	ID=g23479.t1.exon1;Parent=g23479.t1;
OX371263.1_Lypha_dubia_genome_assembly,_chromosome:_4	AUGUSTUS	stop_codon	80833972	80833974	.	+	0	ID=g23479.t1.stop1;Parent=g23479.t1;
OX371263.1_Lypha_dubia_genome_assembly,_chromosome:_4	AUGUSTUS	gene	80836186	80843934	.	+	.	ID=g23480;
OX371263.1_Lypha_dubia_genome_assembly,_chromosome:_4	AUGUSTUS	mRNA	80836186	80843934	1	+	.	ID=g23480.t1;Parent=g23480;
OX371263.1_Lypha_dubia_genome_assembly,_chromosome:_4	AUGUSTUS	start_codon	80836186	80836188	.	+	0	ID=g23480.t1.start1;Parent=g23480.t1;
OX371263.1_Lypha_dubia_genome_assembly,_chromosome:_4	AUGUSTUS	CDS	80836186	80836314	1	+	0	ID=g23480.t1.CDS1;Parent=g23480.t1;
OX371263.1_Lypha_dubia_genome_assembly,_chromosome:_4	AUGUSTUS	exon	80836186	80836314	.	+	.	ID=g23480.t1.exon1;Parent=g23480.t1;
OX371263.1_Lypha_dubia_genome_assembly,_chromosome:_4	AUGUSTUS	intron	80836315	80839364	1	+	.	ID=g23480.t1.intron1;Parent=g23480.t1;
OX371263.1_Lypha_dubia_genome_assembly,_chromosome:_4	AUGUSTUS	CDS	80839365	80839725	1	+	0	ID=g23480.t1.CDS2;Parent=g23480.t1;
OX371263.1_Lypha_dubia_genome_assembly,_chromosome:_4	AUGUSTUS	exon	80839365	80839725	.	+	.	ID=g23480.t1.exon2;Parent=g23480.t1;
OX371263.1_Lypha_dubia_genome_assembly,_chromosome:_4	AUGUSTUS	intron	80839726	80839826	1	+	.	ID=g23480.t1.intron2;Parent=g23480.t1;
OX371263.1_Lypha_dubia_genome_assembly,_chromosome:_4	AUGUSTUS	CDS	80839827	80840093	1	+	2	ID=g23480.t1.CDS3;Parent=g23480.t1;
OX371263.1_Lypha_dubia_genome_assembly,_chromosome:_4	AUGUSTUS	exon	80839827	80840093	.	+	.	ID=g23480.t1.exon3;Parent=g23480.t1;
OX371263.1_Lypha_dubia_genome_assembly,_chromosome:_4	AUGUSTUS	intron	80840094	80841129	1	+	.	ID=g23480.t1.intron3;Parent=g23480.t1;
OX371263.1_Lypha_dubia_genome_assembly,_chromosome:_4	AUGUSTUS	CDS	80841130	80841379	1	+	2	ID=g23480.t1.CDS4;Parent=g23480.t1;
OX371263.1_Lypha_dubia_genome_assembly,_chromosome:_4	AUGUSTUS	exon	80841130	80841379	.	+	.	ID=g23480.t1.exon4;Parent=g23480.t1;
OX371263.1_Lypha_dubia_genome_assembly,_chromosome:_4	AUGUSTUS	intron	80841380	80841469	1	+	.	ID=g23480.t1.intron4;Parent=g23480.t1;
OX371263.1_Lypha_dubia_genome_assembly,_chromosome:_4	AUGUSTUS	CDS	80841470	80842146	1	+	1	ID=g23480.t1.CDS5;Parent=g23480.t1;
OX371263.1_Lypha_dubia_genome_assembly,_chromosome:_4	AUGUSTUS	exon	80841470	80842146	.	+	.	ID=g23480.t1.exon5;Parent=g23480.t1;
OX371263.1_Lypha_dubia_genome_assembly,_chromosome:_4	AUGUSTUS	intron	80842147	80842206	1	+	.	ID=g23480.t1.intron5;Parent=g23480.t1;
OX371263.1_Lypha_dubia_genome_assembly,_chromosome:_4	AUGUSTUS	CDS	80842207	80842334	1	+	2	ID=g23480.t1.CDS6;Parent=g23480.t1;
OX371263.1_Lypha_dubia_genome_assembly,_chromosome:_4	AUGUSTUS	exon	80842207	80842334	.	+	.	ID=g23480.t1.exon6;Parent=g23480.t1;
OX371263.1_Lypha_dubia_genome_assembly,_chromosome:_4	AUGUSTUS	intron	80842335	80842393	1	+	.	ID=g23480.t1.intron6;Parent=g23480.t1;
OX371263.1_Lypha_dubia_genome_assembly,_chromosome:_4	AUGUSTUS	CDS	80842394	80842652	1	+	0	ID=g23480.t1.CDS7;Parent=g23480.t1;
OX371263.1_Lypha_dubia_genome_assembly,_chromosome:_4	AUGUSTUS	exon	80842394	80842652	.	+	.	ID=g23480.t1.exon7;Parent=g23480.t1;
OX371263.1_Lypha_dubia_genome_assembly,_chromosome:_4	AUGUSTUS	intron	80842653	80842985	1	+	.	ID=g23480.t1.intron7;Parent=g23480.t1;
OX371263.1_Lypha_dubia_genome_assembly,_chromosome:_4	AUGUSTUS	CDS	80842986	80843700	1	+	2	ID=g23480.t1.CDS8;Parent=g23480.t1;
OX371263.1_Lypha_dubia_genome_assembly,_chromosome:_4	AUGUSTUS	exon	80842986	80843700	.	+	.	ID=g23480.t1.exon8;Parent=g23480.t1;
OX371263.1_Lypha_dubia_genome_assembly,_chromosome:_4	AUGUSTUS	intron	80843701	80843774	1	+	.	ID=g23480.t1.intron8;Parent=g23480.t1;
OX371263.1_Lypha_dubia_genome_assembly,_chromosome:_4	AUGUSTUS	CDS	80843775	80843934	1	+	1	ID=g23480.t1.CDS9;Parent=g23480.t1;
OX371263.1_Lypha_dubia_genome_assembly,_chromosome:_4	AUGUSTUS	exon	80843775	80843934	.	+	.	ID=g23480.t1.exon9;Parent=g23480.t1;
OX371263.1_Lypha_dubia_genome_assembly,_chromosome:_4	AUGUSTUS	stop_codon	80843932	80843934	.	+	0	ID=g23480.t1.stop1;Parent=g23480.t1;
OX371263.1_Lypha_dubia_genome_assembly,_chromosome:_4	AUGUSTUS	mRNA	80836186	80843934	1	+	.	ID=g23480.t2;Parent=g23480;
OX371263.1_Lypha_dubia_genome_assembly,_chromosome:_4	AUGUSTUS	start_codon	80836186	80836188	.	+	0	ID=g23480.t2.start1;Parent=g23480.t2;
OX371263.1_Lypha_dubia_genome_assembly,_chromosome:_4	AUGUSTUS	CDS	80836186	80836314	1	+	0	ID=g23480.t2.CDS1;Parent=g23480.t2;
OX371263.1_Lypha_dubia_genome_assembly,_chromosome:_4	AUGUSTUS	exon	80836186	80836314	.	+	.	ID=g23480.t2.exon1;Parent=g23480.t2;
OX371263.1_Lypha_dubia_genome_assembly,_chromosome:_4	AUGUSTUS	intron	80836315	80839364	1	+	.	ID=g23480.t2.intron1;Parent=g23480.t2;
OX371263.1_Lypha_dubia_genome_assembly,_chromosome:_4	AUGUSTUS	CDS	80839365	80839731	1	+	0	ID=g23480.t2.CDS2;Parent=g23480.t2;
OX371263.1_Lypha_dubia_genome_assembly,_chromosome:_4	AUGUSTUS	exon	80839365	80839731	.	+	.	ID=g23480.t2.exon2;Parent=g23480.t2;
OX371263.1_Lypha_dubia_genome_assembly,_chromosome:_4	AUGUSTUS	intron	80839732	80839826	1	+	.	ID=g23480.t2.intron2;Parent=g23480.t2;
OX371263.1_Lypha_dubia_genome_assembly,_chromosome:_4	AUGUSTUS	CDS	80839827	80840093	1	+	2	ID=g23480.t2.CDS3;Parent=g23480.t2;
OX371263.1_Lypha_dubia_genome_assembly,_chromosome:_4	AUGUSTUS	exon	80839827	80840093	.	+	.	ID=g23480.t2.exon3;Parent=g23480.t2;
OX371263.1_Lypha_dubia_genome_assembly,_chromosome:_4	AUGUSTUS	intron	80840094	80841129	1	+	.	ID=g23480.t2.intron3;Parent=g23480.t2;
OX371263.1_Lypha_dubia_genome_assembly,_chromosome:_4	AUGUSTUS	CDS	80841130	80841379	1	+	2	ID=g23480.t2.CDS4;Parent=g23480.t2;
OX371263.1_Lypha_dubia_genome_assembly,_chromosome:_4	AUGUSTUS	exon	80841130	80841379	.	+	.	ID=g23480.t2.exon4;Parent=g23480.t2;
OX371263.1_Lypha_dubia_genome_assembly,_chromosome:_4	AUGUSTUS	intron	80841380	80841469	1	+	.	ID=g23480.t2.intron4;Parent=g23480.t2;
OX371263.1_Lypha_dubia_genome_assembly,_chromosome:_4	AUGUSTUS	CDS	80841470	80842146	1	+	1	ID=g23480.t2.CDS5;Parent=g23480.t2;
OX371263.1_Lypha_dubia_genome_assembly,_chromosome:_4	AUGUSTUS	exon	80841470	80842146	.	+	.	ID=g23480.t2.exon5;Parent=g23480.t2;
OX371263.1_Lypha_dubia_genome_assembly,_chromosome:_4	AUGUSTUS	intron	80842147	80842206	1	+	.	ID=g23480.t2.intron5;Parent=g23480.t2;
OX371263.1_Lypha_dubia_genome_assembly,_chromosome:_4	AUGUSTUS	CDS	80842207	80842334	1	+	2	ID=g23480.t2.CDS6;Parent=g23480.t2;
OX371263.1_Lypha_dubia_genome_assembly,_chromosome:_4	AUGUSTUS	exon	80842207	80842334	.	+	.	ID=g23480.t2.exon6;Parent=g23480.t2;
OX371263.1_Lypha_dubia_genome_assembly,_chromosome:_4	AUGUSTUS	intron	80842335	80842393	1	+	.	ID=g23480.t2.intron6;Parent=g23480.t2;
OX371263.1_Lypha_dubia_genome_assembly,_chromosome:_4	AUGUSTUS	CDS	80842394	80842652	1	+	0	ID=g23480.t2.CDS7;Parent=g23480.t2;
OX371263.1_Lypha_dubia_genome_assembly,_chromosome:_4	AUGUSTUS	exon	80842394	80842652	.	+	.	ID=g23480.t2.exon7;Parent=g23480.t2;
OX371263.1_Lypha_dubia_genome_assembly,_chromosome:_4	AUGUSTUS	intron	80842653	80842985	1	+	.	ID=g23480.t2.intron7;Parent=g23480.t2;
OX371263.1_Lypha_dubia_genome_assembly,_chromosome:_4	AUGUSTUS	CDS	80842986	80843700	1	+	2	ID=g23480.t2.CDS8;Parent=g23480.t2;
OX371263.1_Lypha_dubia_genome_assembly,_chromosome:_4	AUGUSTUS	exon	80842986	80843700	.	+	.	ID=g23480.t2.exon8;Parent=g23480.t2;
OX371263.1_Lypha_dubia_genome_assembly,_chromosome:_4	AUGUSTUS	intron	80843701	80843774	1	+	.	ID=g23480.t2.intron8;Parent=g23480.t2;
OX371263.1_Lypha_dubia_genome_assembly,_chromosome:_4	AUGUSTUS	CDS	80843775	80843934	1	+	1	ID=g23480.t2.CDS9;Parent=g23480.t2;
OX371263.1_Lypha_dubia_genome_assembly,_chromosome:_4	AUGUSTUS	exon	80843775	80843934	.	+	.	ID=g23480.t2.exon9;Parent=g23480.t2;
OX371263.1_Lypha_dubia_genome_assembly,_chromosome:_4	AUGUSTUS	stop_codon	80843932	80843934	.	+	0	ID=g23480.t2.stop1;Parent=g23480.t2;
OX371263.1_Lypha_dubia_genome_assembly,_chromosome:_4	AUGUSTUS	gene	80869246	80880070	.	+	.	ID=g23481;
OX371263.1_Lypha_dubia_genome_assembly,_chromosome:_4	AUGUSTUS	mRNA	80869246	80880070	1	+	.	ID=g23481.t1;Parent=g23481;
OX371263.1_Lypha_dubia_genome_assembly,_chromosome:_4	AUGUSTUS	start_codon	80869246	80869248	.	+	0	ID=g23481.t1.start1;Parent=g23481.t1;
OX371263.1_Lypha_dubia_genome_assembly,_chromosome:_4	AUGUSTUS	CDS	80869246	80869751	1	+	0	ID=g23481.t1.CDS1;Parent=g23481.t1;
OX371263.1_Lypha_dubia_genome_assembly,_chromosome:_4	AUGUSTUS	exon	80869246	80869751	.	+	.	ID=g23481.t1.exon1;Parent=g23481.t1;
OX371263.1_Lypha_dubia_genome_assembly,_chromosome:_4	AUGUSTUS	intron	80869752	80869890	1	+	.	ID=g23481.t1.intron1;Parent=g23481.t1;
OX371263.1_Lypha_dubia_genome_assembly,_chromosome:_4	AUGUSTUS	CDS	80869891	80870299	1	+	1	ID=g23481.t1.CDS2;Parent=g23481.t1;
OX371263.1_Lypha_dubia_genome_assembly,_chromosome:_4	AUGUSTUS	exon	80869891	80870299	.	+	.	ID=g23481.t1.exon2;Parent=g23481.t1;
OX371263.1_Lypha_dubia_genome_assembly,_chromosome:_4	AUGUSTUS	intron	80870300	80872200	1	+	.	ID=g23481.t1.intron2;Parent=g23481.t1;
OX371263.1_Lypha_dubia_genome_assembly,_chromosome:_4	AUGUSTUS	CDS	80872201	80872368	1	+	0	ID=g23481.t1.CDS3;Parent=g23481.t1;
OX371263.1_Lypha_dubia_genome_assembly,_chromosome:_4	AUGUSTUS	exon	80872201	80872368	.	+	.	ID=g23481.t1.exon3;Parent=g23481.t1;
OX371263.1_Lypha_dubia_genome_assembly,_chromosome:_4	AUGUSTUS	intron	80872369	80874536	1	+	.	ID=g23481.t1.intron3;Parent=g23481.t1;
OX371263.1_Lypha_dubia_genome_assembly,_chromosome:_4	AUGUSTUS	CDS	80874537	80874680	1	+	0	ID=g23481.t1.CDS4;Parent=g23481.t1;
OX371263.1_Lypha_dubia_genome_assembly,_chromosome:_4	AUGUSTUS	exon	80874537	80874680	.	+	.	ID=g23481.t1.exon4;Parent=g23481.t1;
OX371263.1_Lypha_dubia_genome_assembly,_chromosome:_4	AUGUSTUS	intron	80874681	80874766	1	+	.	ID=g23481.t1.intron4;Parent=g23481.t1;
OX371263.1_Lypha_dubia_genome_assembly,_chromosome:_4	AUGUSTUS	CDS	80874767	80874804	1	+	0	ID=g23481.t1.CDS5;Parent=g23481.t1;
OX371263.1_Lypha_dubia_genome_assembly,_chromosome:_4	AUGUSTUS	exon	80874767	80874804	.	+	.	ID=g23481.t1.exon5;Parent=g23481.t1;
OX371263.1_Lypha_dubia_genome_assembly,_chromosome:_4	AUGUSTUS	intron	80874805	80879373	1	+	.	ID=g23481.t1.intron5;Parent=g23481.t1;
OX371263.1_Lypha_dubia_genome_assembly,_chromosome:_4	AUGUSTUS	CDS	80879374	80880070	1	+	1	ID=g23481.t1.CDS6;Parent=g23481.t1;
OX371263.1_Lypha_dubia_genome_assembly,_chromosome:_4	AUGUSTUS	exon	80879374	80880070	.	+	.	ID=g23481.t1.exon6;Parent=g23481.t1;
OX371263.1_Lypha_dubia_genome_assembly,_chromosome:_4	AUGUSTUS	stop_codon	80880068	80880070	.	+	0	ID=g23481.t1.stop1;Parent=g23481.t1;
OX371263.1_Lypha_dubia_genome_assembly,_chromosome:_4	AUGUSTUS	gene	80885270	80888709	.	+	.	ID=g23482;
OX371263.1_Lypha_dubia_genome_assembly,_chromosome:_4	AUGUSTUS	mRNA	80885270	80888709	1	+	.	ID=g23482.t1;Parent=g23482;
OX371263.1_Lypha_dubia_genome_assembly,_chromosome:_4	AUGUSTUS	start_codon	80885270	80885272	.	+	0	ID=g23482.t1.start1;Parent=g23482.t1;
OX371263.1_Lypha_dubia_genome_assembly,_chromosome:_4	AUGUSTUS	CDS	80885270	80885498	1	+	0	ID=g23482.t1.CDS1;Parent=g23482.t1;
OX371263.1_Lypha_dubia_genome_assembly,_chromosome:_4	AUGUSTUS	exon	80885270	80885498	.	+	.	ID=g23482.t1.exon1;Parent=g23482.t1;
OX371263.1_Lypha_dubia_genome_assembly,_chromosome:_4	AUGUSTUS	intron	80885499	80885580	1	+	.	ID=g23482.t1.intron1;Parent=g23482.t1;
OX371263.1_Lypha_dubia_genome_assembly,_chromosome:_4	AUGUSTUS	CDS	80885581	80885990	1	+	2	ID=g23482.t1.CDS2;Parent=g23482.t1;
OX371263.1_Lypha_dubia_genome_assembly,_chromosome:_4	AUGUSTUS	exon	80885581	80885990	.	+	.	ID=g23482.t1.exon2;Parent=g23482.t1;
OX371263.1_Lypha_dubia_genome_assembly,_chromosome:_4	AUGUSTUS	intron	80885991	80887734	1	+	.	ID=g23482.t1.intron2;Parent=g23482.t1;
OX371263.1_Lypha_dubia_genome_assembly,_chromosome:_4	AUGUSTUS	CDS	80887735	80888709	1	+	0	ID=g23482.t1.CDS3;Parent=g23482.t1;
OX371263.1_Lypha_dubia_genome_assembly,_chromosome:_4	AUGUSTUS	exon	80887735	80888709	.	+	.	ID=g23482.t1.exon3;Parent=g23482.t1;
OX371263.1_Lypha_dubia_genome_assembly,_chromosome:_4	AUGUSTUS	stop_codon	80888707	80888709	.	+	0	ID=g23482.t1.stop1;Parent=g23482.t1;
OX371263.1_Lypha_dubia_genome_assembly,_chromosome:_4	AUGUSTUS	gene	80949054	80952325	.	+	.	ID=g23483;
OX371263.1_Lypha_dubia_genome_assembly,_chromosome:_4	AUGUSTUS	mRNA	80949054	80952325	1	+	.	ID=g23483.t1;Parent=g23483;
OX371263.1_Lypha_dubia_genome_assembly,_chromosome:_4	AUGUSTUS	start_codon	80949054	80949056	.	+	0	ID=g23483.t1.start1;Parent=g23483.t1;
OX371263.1_Lypha_dubia_genome_assembly,_chromosome:_4	AUGUSTUS	CDS	80949054	80949288	1	+	0	ID=g23483.t1.CDS1;Parent=g23483.t1;
OX371263.1_Lypha_dubia_genome_assembly,_chromosome:_4	AUGUSTUS	exon	80949054	80949288	.	+	.	ID=g23483.t1.exon1;Parent=g23483.t1;
OX371263.1_Lypha_dubia_genome_assembly,_chromosome:_4	AUGUSTUS	intron	80949289	80950058	1	+	.	ID=g23483.t1.intron1;Parent=g23483.t1;
OX371263.1_Lypha_dubia_genome_assembly,_chromosome:_4	AUGUSTUS	CDS	80950059	80950217	1	+	2	ID=g23483.t1.CDS2;Parent=g23483.t1;
OX371263.1_Lypha_dubia_genome_assembly,_chromosome:_4	AUGUSTUS	exon	80950059	80950217	.	+	.	ID=g23483.t1.exon2;Parent=g23483.t1;
OX371263.1_Lypha_dubia_genome_assembly,_chromosome:_4	AUGUSTUS	intron	80950218	80951309	1	+	.	ID=g23483.t1.intron2;Parent=g23483.t1;
OX371263.1_Lypha_dubia_genome_assembly,_chromosome:_4	AUGUSTUS	CDS	80951310	80951561	1	+	2	ID=g23483.t1.CDS3;Parent=g23483.t1;
OX371263.1_Lypha_dubia_genome_assembly,_chromosome:_4	AUGUSTUS	exon	80951310	80951561	.	+	.	ID=g23483.t1.exon3;Parent=g23483.t1;
OX371263.1_Lypha_dubia_genome_assembly,_chromosome:_4	AUGUSTUS	intron	80951562	80952125	1	+	.	ID=g23483.t1.intron3;Parent=g23483.t1;
OX371263.1_Lypha_dubia_genome_assembly,_chromosome:_4	AUGUSTUS	CDS	80952126	80952325	1	+	2	ID=g23483.t1.CDS4;Parent=g23483.t1;
OX371263.1_Lypha_dubia_genome_assembly,_chromosome:_4	AUGUSTUS	exon	80952126	80952325	.	+	.	ID=g23483.t1.exon4;Parent=g23483.t1;
OX371263.1_Lypha_dubia_genome_assembly,_chromosome:_4	AUGUSTUS	stop_codon	80952323	80952325	.	+	0	ID=g23483.t1.stop1;Parent=g23483.t1;
OX371263.1_Lypha_dubia_genome_assembly,_chromosome:_4	AUGUSTUS	mRNA	80949054	80952325	1	+	.	ID=g23483.t2;Parent=g23483;
OX371263.1_Lypha_dubia_genome_assembly,_chromosome:_4	AUGUSTUS	start_codon	80949054	80949056	.	+	0	ID=g23483.t2.start1;Parent=g23483.t2;
OX371263.1_Lypha_dubia_genome_assembly,_chromosome:_4	AUGUSTUS	CDS	80949054	80949288	1	+	0	ID=g23483.t2.CDS1;Parent=g23483.t2;
OX371263.1_Lypha_dubia_genome_assembly,_chromosome:_4	AUGUSTUS	exon	80949054	80949288	.	+	.	ID=g23483.t2.exon1;Parent=g23483.t2;
OX371263.1_Lypha_dubia_genome_assembly,_chromosome:_4	AUGUSTUS	intron	80949289	80950034	1	+	.	ID=g23483.t2.intron1;Parent=g23483.t2;
OX371263.1_Lypha_dubia_genome_assembly,_chromosome:_4	AUGUSTUS	CDS	80950035	80950217	1	+	2	ID=g23483.t2.CDS2;Parent=g23483.t2;
OX371263.1_Lypha_dubia_genome_assembly,_chromosome:_4	AUGUSTUS	exon	80950035	80950217	.	+	.	ID=g23483.t2.exon2;Parent=g23483.t2;
OX371263.1_Lypha_dubia_genome_assembly,_chromosome:_4	AUGUSTUS	intron	80950218	80951309	1	+	.	ID=g23483.t2.intron2;Parent=g23483.t2;
OX371263.1_Lypha_dubia_genome_assembly,_chromosome:_4	AUGUSTUS	CDS	80951310	80951561	1	+	2	ID=g23483.t2.CDS3;Parent=g23483.t2;
OX371263.1_Lypha_dubia_genome_assembly,_chromosome:_4	AUGUSTUS	exon	80951310	80951561	.	+	.	ID=g23483.t2.exon3;Parent=g23483.t2;
OX371263.1_Lypha_dubia_genome_assembly,_chromosome:_4	AUGUSTUS	intron	80951562	80952125	1	+	.	ID=g23483.t2.intron3;Parent=g23483.t2;
OX371263.1_Lypha_dubia_genome_assembly,_chromosome:_4	AUGUSTUS	CDS	80952126	80952325	1	+	2	ID=g23483.t2.CDS4;Parent=g23483.t2;
OX371263.1_Lypha_dubia_genome_assembly,_chromosome:_4	AUGUSTUS	exon	80952126	80952325	.	+	.	ID=g23483.t2.exon4;Parent=g23483.t2;
OX371263.1_Lypha_dubia_genome_assembly,_chromosome:_4	AUGUSTUS	stop_codon	80952323	80952325	.	+	0	ID=g23483.t2.stop1;Parent=g23483.t2;
OX371263.1_Lypha_dubia_genome_assembly,_chromosome:_4	AUGUSTUS	gene	80959011	80962495	.	+	.	ID=g23484;
OX371263.1_Lypha_dubia_genome_assembly,_chromosome:_4	AUGUSTUS	mRNA	80959011	80962495	1	+	.	ID=g23484.t1;Parent=g23484;
OX371263.1_Lypha_dubia_genome_assembly,_chromosome:_4	AUGUSTUS	start_codon	80959011	80959013	.	+	0	ID=g23484.t1.start1;Parent=g23484.t1;
OX371263.1_Lypha_dubia_genome_assembly,_chromosome:_4	AUGUSTUS	CDS	80959011	80959249	1	+	0	ID=g23484.t1.CDS1;Parent=g23484.t1;
OX371263.1_Lypha_dubia_genome_assembly,_chromosome:_4	AUGUSTUS	exon	80959011	80959249	.	+	.	ID=g23484.t1.exon1;Parent=g23484.t1;
OX371263.1_Lypha_dubia_genome_assembly,_chromosome:_4	AUGUSTUS	intron	80959250	80960467	1	+	.	ID=g23484.t1.intron1;Parent=g23484.t1;
OX371263.1_Lypha_dubia_genome_assembly,_chromosome:_4	AUGUSTUS	CDS	80960468	80961275	1	+	1	ID=g23484.t1.CDS2;Parent=g23484.t1;
OX371263.1_Lypha_dubia_genome_assembly,_chromosome:_4	AUGUSTUS	exon	80960468	80961275	.	+	.	ID=g23484.t1.exon2;Parent=g23484.t1;
OX371263.1_Lypha_dubia_genome_assembly,_chromosome:_4	AUGUSTUS	intron	80961276	80962345	1	+	.	ID=g23484.t1.intron2;Parent=g23484.t1;
OX371263.1_Lypha_dubia_genome_assembly,_chromosome:_4	AUGUSTUS	CDS	80962346	80962495	1	+	0	ID=g23484.t1.CDS3;Parent=g23484.t1;
OX371263.1_Lypha_dubia_genome_assembly,_chromosome:_4	AUGUSTUS	exon	80962346	80962495	.	+	.	ID=g23484.t1.exon3;Parent=g23484.t1;
OX371263.1_Lypha_dubia_genome_assembly,_chromosome:_4	AUGUSTUS	stop_codon	80962493	80962495	.	+	0	ID=g23484.t1.stop1;Parent=g23484.t1;
OX371263.1_Lypha_dubia_genome_assembly,_chromosome:_4	AUGUSTUS	gene	81041051	81041851	.	-	.	ID=g23485;
OX371263.1_Lypha_dubia_genome_assembly,_chromosome:_4	AUGUSTUS	mRNA	81041051	81041851	0.94	-	.	ID=g23485.t1;Parent=g23485;
OX371263.1_Lypha_dubia_genome_assembly,_chromosome:_4	AUGUSTUS	stop_codon	81041051	81041053	.	-	0	ID=g23485.t1.stop1;Parent=g23485.t1;
OX371263.1_Lypha_dubia_genome_assembly,_chromosome:_4	AUGUSTUS	CDS	81041051	81041161	0.94	-	0	ID=g23485.t1.CDS1;Parent=g23485.t1;
OX371263.1_Lypha_dubia_genome_assembly,_chromosome:_4	AUGUSTUS	exon	81041051	81041161	.	-	.	ID=g23485.t1.exon1;Parent=g23485.t1;
OX371263.1_Lypha_dubia_genome_assembly,_chromosome:_4	AUGUSTUS	intron	81041162	81041274	0.94	-	.	ID=g23485.t1.intron1;Parent=g23485.t1;
OX371263.1_Lypha_dubia_genome_assembly,_chromosome:_4	AUGUSTUS	CDS	81041275	81041625	0.97	-	0	ID=g23485.t1.CDS2;Parent=g23485.t1;
OX371263.1_Lypha_dubia_genome_assembly,_chromosome:_4	AUGUSTUS	exon	81041275	81041625	.	-	.	ID=g23485.t1.exon2;Parent=g23485.t1;
OX371263.1_Lypha_dubia_genome_assembly,_chromosome:_4	AUGUSTUS	intron	81041626	81041695	1	-	.	ID=g23485.t1.intron2;Parent=g23485.t1;
OX371263.1_Lypha_dubia_genome_assembly,_chromosome:_4	AUGUSTUS	CDS	81041696	81041851	1	-	0	ID=g23485.t1.CDS3;Parent=g23485.t1;
OX371263.1_Lypha_dubia_genome_assembly,_chromosome:_4	AUGUSTUS	exon	81041696	81041851	.	-	.	ID=g23485.t1.exon3;Parent=g23485.t1;
OX371263.1_Lypha_dubia_genome_assembly,_chromosome:_4	AUGUSTUS	start_codon	81041849	81041851	.	-	0	ID=g23485.t1.start1;Parent=g23485.t1;
OX371263.1_Lypha_dubia_genome_assembly,_chromosome:_4	AUGUSTUS	gene	81087608	81089026	.	-	.	ID=g23486;
OX371263.1_Lypha_dubia_genome_assembly,_chromosome:_4	AUGUSTUS	mRNA	81087608	81089026	0.86	-	.	ID=g23486.t1;Parent=g23486;
OX371263.1_Lypha_dubia_genome_assembly,_chromosome:_4	AUGUSTUS	stop_codon	81087608	81087610	.	-	0	ID=g23486.t1.stop1;Parent=g23486.t1;
OX371263.1_Lypha_dubia_genome_assembly,_chromosome:_4	AUGUSTUS	CDS	81087608	81089026	0.86	-	0	ID=g23486.t1.CDS1;Parent=g23486.t1;
OX371263.1_Lypha_dubia_genome_assembly,_chromosome:_4	AUGUSTUS	exon	81087608	81089026	.	-	.	ID=g23486.t1.exon1;Parent=g23486.t1;
OX371263.1_Lypha_dubia_genome_assembly,_chromosome:_4	AUGUSTUS	start_codon	81089024	81089026	.	-	0	ID=g23486.t1.start1;Parent=g23486.t1;
OX371263.1_Lypha_dubia_genome_assembly,_chromosome:_4	AUGUSTUS	gene	81093310	81094059	.	+	.	ID=g23487;
OX371263.1_Lypha_dubia_genome_assembly,_chromosome:_4	AUGUSTUS	mRNA	81093310	81094059	0.81	+	.	ID=g23487.t1;Parent=g23487;
OX371263.1_Lypha_dubia_genome_assembly,_chromosome:_4	AUGUSTUS	start_codon	81093310	81093312	.	+	0	ID=g23487.t1.start1;Parent=g23487.t1;
OX371263.1_Lypha_dubia_genome_assembly,_chromosome:_4	AUGUSTUS	CDS	81093310	81094059	0.81	+	0	ID=g23487.t1.CDS1;Parent=g23487.t1;
OX371263.1_Lypha_dubia_genome_assembly,_chromosome:_4	AUGUSTUS	exon	81093310	81094059	.	+	.	ID=g23487.t1.exon1;Parent=g23487.t1;
OX371263.1_Lypha_dubia_genome_assembly,_chromosome:_4	AUGUSTUS	stop_codon	81094057	81094059	.	+	0	ID=g23487.t1.stop1;Parent=g23487.t1;
OX371263.1_Lypha_dubia_genome_assembly,_chromosome:_4	AUGUSTUS	gene	81094202	81094726	.	+	.	ID=g23488;
OX371263.1_Lypha_dubia_genome_assembly,_chromosome:_4	AUGUSTUS	mRNA	81094202	81094726	0.93	+	.	ID=g23488.t1;Parent=g23488;
OX371263.1_Lypha_dubia_genome_assembly,_chromosome:_4	AUGUSTUS	start_codon	81094202	81094204	.	+	0	ID=g23488.t1.start1;Parent=g23488.t1;
OX371263.1_Lypha_dubia_genome_assembly,_chromosome:_4	AUGUSTUS	CDS	81094202	81094726	0.93	+	0	ID=g23488.t1.CDS1;Parent=g23488.t1;
OX371263.1_Lypha_dubia_genome_assembly,_chromosome:_4	AUGUSTUS	exon	81094202	81094726	.	+	.	ID=g23488.t1.exon1;Parent=g23488.t1;
OX371263.1_Lypha_dubia_genome_assembly,_chromosome:_4	AUGUSTUS	stop_codon	81094724	81094726	.	+	0	ID=g23488.t1.stop1;Parent=g23488.t1;
OX371263.1_Lypha_dubia_genome_assembly,_chromosome:_4	AUGUSTUS	gene	81166020	81201879	.	+	.	ID=g23489;
OX371263.1_Lypha_dubia_genome_assembly,_chromosome:_4	AUGUSTUS	mRNA	81166020	81201879	0.94	+	.	ID=g23489.t1;Parent=g23489;
OX371263.1_Lypha_dubia_genome_assembly,_chromosome:_4	AUGUSTUS	start_codon	81166020	81166022	.	+	0	ID=g23489.t1.start1;Parent=g23489.t1;
OX371263.1_Lypha_dubia_genome_assembly,_chromosome:_4	AUGUSTUS	CDS	81166020	81166220	1	+	0	ID=g23489.t1.CDS1;Parent=g23489.t1;
OX371263.1_Lypha_dubia_genome_assembly,_chromosome:_4	AUGUSTUS	exon	81166020	81166220	.	+	.	ID=g23489.t1.exon1;Parent=g23489.t1;
OX371263.1_Lypha_dubia_genome_assembly,_chromosome:_4	AUGUSTUS	intron	81166221	81174057	1	+	.	ID=g23489.t1.intron1;Parent=g23489.t1;
OX371263.1_Lypha_dubia_genome_assembly,_chromosome:_4	AUGUSTUS	CDS	81174058	81174268	1	+	0	ID=g23489.t1.CDS2;Parent=g23489.t1;
OX371263.1_Lypha_dubia_genome_assembly,_chromosome:_4	AUGUSTUS	exon	81174058	81174268	.	+	.	ID=g23489.t1.exon2;Parent=g23489.t1;
OX371263.1_Lypha_dubia_genome_assembly,_chromosome:_4	AUGUSTUS	intron	81174269	81175590	1	+	.	ID=g23489.t1.intron2;Parent=g23489.t1;
OX371263.1_Lypha_dubia_genome_assembly,_chromosome:_4	AUGUSTUS	CDS	81175591	81175728	1	+	2	ID=g23489.t1.CDS3;Parent=g23489.t1;
OX371263.1_Lypha_dubia_genome_assembly,_chromosome:_4	AUGUSTUS	exon	81175591	81175728	.	+	.	ID=g23489.t1.exon3;Parent=g23489.t1;
OX371263.1_Lypha_dubia_genome_assembly,_chromosome:_4	AUGUSTUS	intron	81175729	81185501	1	+	.	ID=g23489.t1.intron3;Parent=g23489.t1;
OX371263.1_Lypha_dubia_genome_assembly,_chromosome:_4	AUGUSTUS	CDS	81185502	81185629	1	+	2	ID=g23489.t1.CDS4;Parent=g23489.t1;
OX371263.1_Lypha_dubia_genome_assembly,_chromosome:_4	AUGUSTUS	exon	81185502	81185629	.	+	.	ID=g23489.t1.exon4;Parent=g23489.t1;
OX371263.1_Lypha_dubia_genome_assembly,_chromosome:_4	AUGUSTUS	intron	81185630	81192792	0.94	+	.	ID=g23489.t1.intron4;Parent=g23489.t1;
OX371263.1_Lypha_dubia_genome_assembly,_chromosome:_4	AUGUSTUS	CDS	81192793	81192961	1	+	0	ID=g23489.t1.CDS5;Parent=g23489.t1;
OX371263.1_Lypha_dubia_genome_assembly,_chromosome:_4	AUGUSTUS	exon	81192793	81192961	.	+	.	ID=g23489.t1.exon5;Parent=g23489.t1;
OX371263.1_Lypha_dubia_genome_assembly,_chromosome:_4	AUGUSTUS	intron	81192962	81201265	1	+	.	ID=g23489.t1.intron5;Parent=g23489.t1;
OX371263.1_Lypha_dubia_genome_assembly,_chromosome:_4	AUGUSTUS	CDS	81201266	81201879	1	+	2	ID=g23489.t1.CDS6;Parent=g23489.t1;
OX371263.1_Lypha_dubia_genome_assembly,_chromosome:_4	AUGUSTUS	exon	81201266	81201879	.	+	.	ID=g23489.t1.exon6;Parent=g23489.t1;
OX371263.1_Lypha_dubia_genome_assembly,_chromosome:_4	AUGUSTUS	stop_codon	81201877	81201879	.	+	0	ID=g23489.t1.stop1;Parent=g23489.t1;
OX371263.1_Lypha_dubia_genome_assembly,_chromosome:_4	AUGUSTUS	gene	81237971	81242140	.	-	.	ID=g23490;
OX371263.1_Lypha_dubia_genome_assembly,_chromosome:_4	AUGUSTUS	mRNA	81237971	81242140	1	-	.	ID=g23490.t1;Parent=g23490;
OX371263.1_Lypha_dubia_genome_assembly,_chromosome:_4	AUGUSTUS	stop_codon	81237971	81237973	.	-	0	ID=g23490.t1.stop1;Parent=g23490.t1;
OX371263.1_Lypha_dubia_genome_assembly,_chromosome:_4	AUGUSTUS	CDS	81237971	81242140	1	-	0	ID=g23490.t1.CDS1;Parent=g23490.t1;
OX371263.1_Lypha_dubia_genome_assembly,_chromosome:_4	AUGUSTUS	exon	81237971	81242140	.	-	.	ID=g23490.t1.exon1;Parent=g23490.t1;
OX371263.1_Lypha_dubia_genome_assembly,_chromosome:_4	AUGUSTUS	start_codon	81242138	81242140	.	-	0	ID=g23490.t1.start1;Parent=g23490.t1;
OX371263.1_Lypha_dubia_genome_assembly,_chromosome:_4	AUGUSTUS	gene	81260281	81260826	.	-	.	ID=g23491;
OX371263.1_Lypha_dubia_genome_assembly,_chromosome:_4	AUGUSTUS	mRNA	81260281	81260826	0.94	-	.	ID=g23491.t1;Parent=g23491;
OX371263.1_Lypha_dubia_genome_assembly,_chromosome:_4	AUGUSTUS	stop_codon	81260281	81260283	.	-	0	ID=g23491.t1.stop1;Parent=g23491.t1;
OX371263.1_Lypha_dubia_genome_assembly,_chromosome:_4	AUGUSTUS	CDS	81260281	81260826	0.94	-	0	ID=g23491.t1.CDS1;Parent=g23491.t1;
OX371263.1_Lypha_dubia_genome_assembly,_chromosome:_4	AUGUSTUS	exon	81260281	81260826	.	-	.	ID=g23491.t1.exon1;Parent=g23491.t1;
OX371263.1_Lypha_dubia_genome_assembly,_chromosome:_4	AUGUSTUS	start_codon	81260824	81260826	.	-	0	ID=g23491.t1.start1;Parent=g23491.t1;
OX371263.1_Lypha_dubia_genome_assembly,_chromosome:_4	AUGUSTUS	gene	81416741	81419899	.	+	.	ID=g23492;
OX371263.1_Lypha_dubia_genome_assembly,_chromosome:_4	AUGUSTUS	mRNA	81416741	81419899	1	+	.	ID=g23492.t1;Parent=g23492;
OX371263.1_Lypha_dubia_genome_assembly,_chromosome:_4	AUGUSTUS	start_codon	81416741	81416743	.	+	0	ID=g23492.t1.start1;Parent=g23492.t1;
OX371263.1_Lypha_dubia_genome_assembly,_chromosome:_4	AUGUSTUS	CDS	81416741	81416954	1	+	0	ID=g23492.t1.CDS1;Parent=g23492.t1;
OX371263.1_Lypha_dubia_genome_assembly,_chromosome:_4	AUGUSTUS	exon	81416741	81416954	.	+	.	ID=g23492.t1.exon1;Parent=g23492.t1;
OX371263.1_Lypha_dubia_genome_assembly,_chromosome:_4	AUGUSTUS	intron	81416955	81418498	1	+	.	ID=g23492.t1.intron1;Parent=g23492.t1;
OX371263.1_Lypha_dubia_genome_assembly,_chromosome:_4	AUGUSTUS	CDS	81418499	81418674	1	+	2	ID=g23492.t1.CDS2;Parent=g23492.t1;
OX371263.1_Lypha_dubia_genome_assembly,_chromosome:_4	AUGUSTUS	exon	81418499	81418674	.	+	.	ID=g23492.t1.exon2;Parent=g23492.t1;
OX371263.1_Lypha_dubia_genome_assembly,_chromosome:_4	AUGUSTUS	intron	81418675	81418744	1	+	.	ID=g23492.t1.intron2;Parent=g23492.t1;
OX371263.1_Lypha_dubia_genome_assembly,_chromosome:_4	AUGUSTUS	CDS	81418745	81419899	1	+	0	ID=g23492.t1.CDS3;Parent=g23492.t1;
OX371263.1_Lypha_dubia_genome_assembly,_chromosome:_4	AUGUSTUS	exon	81418745	81419899	.	+	.	ID=g23492.t1.exon3;Parent=g23492.t1;
OX371263.1_Lypha_dubia_genome_assembly,_chromosome:_4	AUGUSTUS	stop_codon	81419897	81419899	.	+	0	ID=g23492.t1.stop1;Parent=g23492.t1;
OX371263.1_Lypha_dubia_genome_assembly,_chromosome:_4	AUGUSTUS	gene	81426745	81430391	.	+	.	ID=g23493;
OX371263.1_Lypha_dubia_genome_assembly,_chromosome:_4	AUGUSTUS	mRNA	81426745	81430391	1	+	.	ID=g23493.t1;Parent=g23493;
OX371263.1_Lypha_dubia_genome_assembly,_chromosome:_4	AUGUSTUS	start_codon	81426745	81426747	.	+	0	ID=g23493.t1.start1;Parent=g23493.t1;
OX371263.1_Lypha_dubia_genome_assembly,_chromosome:_4	AUGUSTUS	CDS	81426745	81426841	1	+	0	ID=g23493.t1.CDS1;Parent=g23493.t1;
OX371263.1_Lypha_dubia_genome_assembly,_chromosome:_4	AUGUSTUS	exon	81426745	81426841	.	+	.	ID=g23493.t1.exon1;Parent=g23493.t1;
OX371263.1_Lypha_dubia_genome_assembly,_chromosome:_4	AUGUSTUS	intron	81426842	81426907	1	+	.	ID=g23493.t1.intron1;Parent=g23493.t1;
OX371263.1_Lypha_dubia_genome_assembly,_chromosome:_4	AUGUSTUS	CDS	81426908	81427092	1	+	2	ID=g23493.t1.CDS2;Parent=g23493.t1;
OX371263.1_Lypha_dubia_genome_assembly,_chromosome:_4	AUGUSTUS	exon	81426908	81427092	.	+	.	ID=g23493.t1.exon2;Parent=g23493.t1;
OX371263.1_Lypha_dubia_genome_assembly,_chromosome:_4	AUGUSTUS	intron	81427093	81429221	1	+	.	ID=g23493.t1.intron2;Parent=g23493.t1;
OX371263.1_Lypha_dubia_genome_assembly,_chromosome:_4	AUGUSTUS	CDS	81429222	81430391	1	+	0	ID=g23493.t1.CDS3;Parent=g23493.t1;
OX371263.1_Lypha_dubia_genome_assembly,_chromosome:_4	AUGUSTUS	exon	81429222	81430391	.	+	.	ID=g23493.t1.exon3;Parent=g23493.t1;
OX371263.1_Lypha_dubia_genome_assembly,_chromosome:_4	AUGUSTUS	stop_codon	81430389	81430391	.	+	0	ID=g23493.t1.stop1;Parent=g23493.t1;
OX371263.1_Lypha_dubia_genome_assembly,_chromosome:_4	AUGUSTUS	gene	81432312	81434085	.	+	.	ID=g23494;
OX371263.1_Lypha_dubia_genome_assembly,_chromosome:_4	AUGUSTUS	mRNA	81432312	81434085	1	+	.	ID=g23494.t1;Parent=g23494;
OX371263.1_Lypha_dubia_genome_assembly,_chromosome:_4	AUGUSTUS	start_codon	81432312	81432314	.	+	0	ID=g23494.t1.start1;Parent=g23494.t1;
OX371263.1_Lypha_dubia_genome_assembly,_chromosome:_4	AUGUSTUS	CDS	81432312	81432830	1	+	0	ID=g23494.t1.CDS1;Parent=g23494.t1;
OX371263.1_Lypha_dubia_genome_assembly,_chromosome:_4	AUGUSTUS	exon	81432312	81432830	.	+	.	ID=g23494.t1.exon1;Parent=g23494.t1;
OX371263.1_Lypha_dubia_genome_assembly,_chromosome:_4	AUGUSTUS	intron	81432831	81433869	1	+	.	ID=g23494.t1.intron1;Parent=g23494.t1;
OX371263.1_Lypha_dubia_genome_assembly,_chromosome:_4	AUGUSTUS	CDS	81433870	81434085	1	+	0	ID=g23494.t1.CDS2;Parent=g23494.t1;
OX371263.1_Lypha_dubia_genome_assembly,_chromosome:_4	AUGUSTUS	exon	81433870	81434085	.	+	.	ID=g23494.t1.exon2;Parent=g23494.t1;
OX371263.1_Lypha_dubia_genome_assembly,_chromosome:_4	AUGUSTUS	stop_codon	81434083	81434085	.	+	0	ID=g23494.t1.stop1;Parent=g23494.t1;
OX371263.1_Lypha_dubia_genome_assembly,_chromosome:_4	AUGUSTUS	gene	81437753	81444504	.	-	.	ID=g23495;
OX371263.1_Lypha_dubia_genome_assembly,_chromosome:_4	AUGUSTUS	mRNA	81437753	81444504	0.55	-	.	ID=g23495.t1;Parent=g23495;
OX371263.1_Lypha_dubia_genome_assembly,_chromosome:_4	AUGUSTUS	stop_codon	81437753	81437755	.	-	0	ID=g23495.t1.stop1;Parent=g23495.t1;
OX371263.1_Lypha_dubia_genome_assembly,_chromosome:_4	AUGUSTUS	CDS	81437753	81438006	1	-	2	ID=g23495.t1.CDS1;Parent=g23495.t1;
OX371263.1_Lypha_dubia_genome_assembly,_chromosome:_4	AUGUSTUS	exon	81437753	81438006	.	-	.	ID=g23495.t1.exon1;Parent=g23495.t1;
OX371263.1_Lypha_dubia_genome_assembly,_chromosome:_4	AUGUSTUS	intron	81438007	81439642	1	-	.	ID=g23495.t1.intron1;Parent=g23495.t1;
OX371263.1_Lypha_dubia_genome_assembly,_chromosome:_4	AUGUSTUS	CDS	81439643	81440065	1	-	2	ID=g23495.t1.CDS2;Parent=g23495.t1;
OX371263.1_Lypha_dubia_genome_assembly,_chromosome:_4	AUGUSTUS	exon	81439643	81440065	.	-	.	ID=g23495.t1.exon2;Parent=g23495.t1;
OX371263.1_Lypha_dubia_genome_assembly,_chromosome:_4	AUGUSTUS	intron	81440066	81440135	1	-	.	ID=g23495.t1.intron2;Parent=g23495.t1;
OX371263.1_Lypha_dubia_genome_assembly,_chromosome:_4	AUGUSTUS	CDS	81440136	81440252	1	-	2	ID=g23495.t1.CDS3;Parent=g23495.t1;
OX371263.1_Lypha_dubia_genome_assembly,_chromosome:_4	AUGUSTUS	exon	81440136	81440252	.	-	.	ID=g23495.t1.exon3;Parent=g23495.t1;
OX371263.1_Lypha_dubia_genome_assembly,_chromosome:_4	AUGUSTUS	intron	81440253	81440315	1	-	.	ID=g23495.t1.intron3;Parent=g23495.t1;
OX371263.1_Lypha_dubia_genome_assembly,_chromosome:_4	AUGUSTUS	CDS	81440316	81440529	1	-	0	ID=g23495.t1.CDS4;Parent=g23495.t1;
OX371263.1_Lypha_dubia_genome_assembly,_chromosome:_4	AUGUSTUS	exon	81440316	81440529	.	-	.	ID=g23495.t1.exon4;Parent=g23495.t1;
OX371263.1_Lypha_dubia_genome_assembly,_chromosome:_4	AUGUSTUS	intron	81440530	81440615	1	-	.	ID=g23495.t1.intron4;Parent=g23495.t1;
OX371263.1_Lypha_dubia_genome_assembly,_chromosome:_4	AUGUSTUS	CDS	81440616	81440885	1	-	0	ID=g23495.t1.CDS5;Parent=g23495.t1;
OX371263.1_Lypha_dubia_genome_assembly,_chromosome:_4	AUGUSTUS	exon	81440616	81440885	.	-	.	ID=g23495.t1.exon5;Parent=g23495.t1;
OX371263.1_Lypha_dubia_genome_assembly,_chromosome:_4	AUGUSTUS	intron	81440886	81440950	1	-	.	ID=g23495.t1.intron5;Parent=g23495.t1;
OX371263.1_Lypha_dubia_genome_assembly,_chromosome:_4	AUGUSTUS	CDS	81440951	81441073	1	-	0	ID=g23495.t1.CDS6;Parent=g23495.t1;
OX371263.1_Lypha_dubia_genome_assembly,_chromosome:_4	AUGUSTUS	exon	81440951	81441073	.	-	.	ID=g23495.t1.exon6;Parent=g23495.t1;
OX371263.1_Lypha_dubia_genome_assembly,_chromosome:_4	AUGUSTUS	intron	81441074	81441209	1	-	.	ID=g23495.t1.intron6;Parent=g23495.t1;
OX371263.1_Lypha_dubia_genome_assembly,_chromosome:_4	AUGUSTUS	CDS	81441210	81441549	1	-	1	ID=g23495.t1.CDS7;Parent=g23495.t1;
OX371263.1_Lypha_dubia_genome_assembly,_chromosome:_4	AUGUSTUS	exon	81441210	81441549	.	-	.	ID=g23495.t1.exon7;Parent=g23495.t1;
OX371263.1_Lypha_dubia_genome_assembly,_chromosome:_4	AUGUSTUS	intron	81441550	81441628	1	-	.	ID=g23495.t1.intron7;Parent=g23495.t1;
OX371263.1_Lypha_dubia_genome_assembly,_chromosome:_4	AUGUSTUS	CDS	81441629	81441784	1	-	1	ID=g23495.t1.CDS8;Parent=g23495.t1;
OX371263.1_Lypha_dubia_genome_assembly,_chromosome:_4	AUGUSTUS	exon	81441629	81441784	.	-	.	ID=g23495.t1.exon8;Parent=g23495.t1;
OX371263.1_Lypha_dubia_genome_assembly,_chromosome:_4	AUGUSTUS	intron	81441785	81441888	1	-	.	ID=g23495.t1.intron8;Parent=g23495.t1;
OX371263.1_Lypha_dubia_genome_assembly,_chromosome:_4	AUGUSTUS	CDS	81441889	81442514	1	-	0	ID=g23495.t1.CDS9;Parent=g23495.t1;
OX371263.1_Lypha_dubia_genome_assembly,_chromosome:_4	AUGUSTUS	exon	81441889	81442514	.	-	.	ID=g23495.t1.exon9;Parent=g23495.t1;
OX371263.1_Lypha_dubia_genome_assembly,_chromosome:_4	AUGUSTUS	intron	81442515	81442581	1	-	.	ID=g23495.t1.intron9;Parent=g23495.t1;
OX371263.1_Lypha_dubia_genome_assembly,_chromosome:_4	AUGUSTUS	CDS	81442582	81442707	1	-	0	ID=g23495.t1.CDS10;Parent=g23495.t1;
OX371263.1_Lypha_dubia_genome_assembly,_chromosome:_4	AUGUSTUS	exon	81442582	81442707	.	-	.	ID=g23495.t1.exon10;Parent=g23495.t1;
OX371263.1_Lypha_dubia_genome_assembly,_chromosome:_4	AUGUSTUS	intron	81442708	81444474	0.55	-	.	ID=g23495.t1.intron10;Parent=g23495.t1;
OX371263.1_Lypha_dubia_genome_assembly,_chromosome:_4	AUGUSTUS	CDS	81444475	81444504	0.55	-	0	ID=g23495.t1.CDS11;Parent=g23495.t1;
OX371263.1_Lypha_dubia_genome_assembly,_chromosome:_4	AUGUSTUS	exon	81444475	81444504	.	-	.	ID=g23495.t1.exon11;Parent=g23495.t1;
OX371263.1_Lypha_dubia_genome_assembly,_chromosome:_4	AUGUSTUS	start_codon	81444502	81444504	.	-	0	ID=g23495.t1.start1;Parent=g23495.t1;
OX371263.1_Lypha_dubia_genome_assembly,_chromosome:_4	AUGUSTUS	gene	81444982	81448168	.	+	.	ID=g23496;
OX371263.1_Lypha_dubia_genome_assembly,_chromosome:_4	AUGUSTUS	mRNA	81444982	81448168	1	+	.	ID=g23496.t1;Parent=g23496;
OX371263.1_Lypha_dubia_genome_assembly,_chromosome:_4	AUGUSTUS	start_codon	81444982	81444984	.	+	0	ID=g23496.t1.start1;Parent=g23496.t1;
OX371263.1_Lypha_dubia_genome_assembly,_chromosome:_4	AUGUSTUS	CDS	81444982	81445008	1	+	0	ID=g23496.t1.CDS1;Parent=g23496.t1;
OX371263.1_Lypha_dubia_genome_assembly,_chromosome:_4	AUGUSTUS	exon	81444982	81445008	.	+	.	ID=g23496.t1.exon1;Parent=g23496.t1;
OX371263.1_Lypha_dubia_genome_assembly,_chromosome:_4	AUGUSTUS	intron	81445009	81447131	1	+	.	ID=g23496.t1.intron1;Parent=g23496.t1;
OX371263.1_Lypha_dubia_genome_assembly,_chromosome:_4	AUGUSTUS	CDS	81447132	81447541	1	+	0	ID=g23496.t1.CDS2;Parent=g23496.t1;
OX371263.1_Lypha_dubia_genome_assembly,_chromosome:_4	AUGUSTUS	exon	81447132	81447541	.	+	.	ID=g23496.t1.exon2;Parent=g23496.t1;
OX371263.1_Lypha_dubia_genome_assembly,_chromosome:_4	AUGUSTUS	intron	81447542	81447732	1	+	.	ID=g23496.t1.intron2;Parent=g23496.t1;
OX371263.1_Lypha_dubia_genome_assembly,_chromosome:_4	AUGUSTUS	CDS	81447733	81448168	1	+	1	ID=g23496.t1.CDS3;Parent=g23496.t1;
OX371263.1_Lypha_dubia_genome_assembly,_chromosome:_4	AUGUSTUS	exon	81447733	81448168	.	+	.	ID=g23496.t1.exon3;Parent=g23496.t1;
OX371263.1_Lypha_dubia_genome_assembly,_chromosome:_4	AUGUSTUS	stop_codon	81448166	81448168	.	+	0	ID=g23496.t1.stop1;Parent=g23496.t1;
OX371263.1_Lypha_dubia_genome_assembly,_chromosome:_4	AUGUSTUS	mRNA	81444982	81448168	0.93	+	.	ID=g23496.t2;Parent=g23496;
OX371263.1_Lypha_dubia_genome_assembly,_chromosome:_4	AUGUSTUS	start_codon	81444982	81444984	.	+	0	ID=g23496.t2.start1;Parent=g23496.t2;
OX371263.1_Lypha_dubia_genome_assembly,_chromosome:_4	AUGUSTUS	CDS	81444982	81445008	1	+	0	ID=g23496.t2.CDS1;Parent=g23496.t2;
OX371263.1_Lypha_dubia_genome_assembly,_chromosome:_4	AUGUSTUS	exon	81444982	81445008	.	+	.	ID=g23496.t2.exon1;Parent=g23496.t2;
OX371263.1_Lypha_dubia_genome_assembly,_chromosome:_4	AUGUSTUS	intron	81445009	81447131	1	+	.	ID=g23496.t2.intron1;Parent=g23496.t2;
OX371263.1_Lypha_dubia_genome_assembly,_chromosome:_4	AUGUSTUS	CDS	81447132	81447541	1	+	0	ID=g23496.t2.CDS2;Parent=g23496.t2;
OX371263.1_Lypha_dubia_genome_assembly,_chromosome:_4	AUGUSTUS	exon	81447132	81447541	.	+	.	ID=g23496.t2.exon2;Parent=g23496.t2;
OX371263.1_Lypha_dubia_genome_assembly,_chromosome:_4	AUGUSTUS	intron	81447542	81447732	1	+	.	ID=g23496.t2.intron2;Parent=g23496.t2;
OX371263.1_Lypha_dubia_genome_assembly,_chromosome:_4	AUGUSTUS	CDS	81447733	81447884	0.93	+	1	ID=g23496.t2.CDS3;Parent=g23496.t2;
OX371263.1_Lypha_dubia_genome_assembly,_chromosome:_4	AUGUSTUS	exon	81447733	81447884	.	+	.	ID=g23496.t2.exon3;Parent=g23496.t2;
OX371263.1_Lypha_dubia_genome_assembly,_chromosome:_4	AUGUSTUS	intron	81447885	81447947	0.93	+	.	ID=g23496.t2.intron3;Parent=g23496.t2;
OX371263.1_Lypha_dubia_genome_assembly,_chromosome:_4	AUGUSTUS	CDS	81447948	81448168	0.93	+	2	ID=g23496.t2.CDS4;Parent=g23496.t2;
OX371263.1_Lypha_dubia_genome_assembly,_chromosome:_4	AUGUSTUS	exon	81447948	81448168	.	+	.	ID=g23496.t2.exon4;Parent=g23496.t2;
OX371263.1_Lypha_dubia_genome_assembly,_chromosome:_4	AUGUSTUS	stop_codon	81448166	81448168	.	+	0	ID=g23496.t2.stop1;Parent=g23496.t2;
OX371263.1_Lypha_dubia_genome_assembly,_chromosome:_4	AUGUSTUS	gene	81465721	81523183	.	-	.	ID=g23497;
OX371263.1_Lypha_dubia_genome_assembly,_chromosome:_4	AUGUSTUS	mRNA	81465721	81523183	0.51	-	.	ID=g23497.t1;Parent=g23497;
OX371263.1_Lypha_dubia_genome_assembly,_chromosome:_4	AUGUSTUS	stop_codon	81465721	81465723	.	-	0	ID=g23497.t1.stop1;Parent=g23497.t1;
OX371263.1_Lypha_dubia_genome_assembly,_chromosome:_4	AUGUSTUS	CDS	81465721	81465813	0.83	-	0	ID=g23497.t1.CDS1;Parent=g23497.t1;
OX371263.1_Lypha_dubia_genome_assembly,_chromosome:_4	AUGUSTUS	exon	81465721	81465813	.	-	.	ID=g23497.t1.exon1;Parent=g23497.t1;
OX371263.1_Lypha_dubia_genome_assembly,_chromosome:_4	AUGUSTUS	intron	81465814	81468144	0.83	-	.	ID=g23497.t1.intron1;Parent=g23497.t1;
OX371263.1_Lypha_dubia_genome_assembly,_chromosome:_4	AUGUSTUS	CDS	81468145	81469107	0.99	-	0	ID=g23497.t1.CDS2;Parent=g23497.t1;
OX371263.1_Lypha_dubia_genome_assembly,_chromosome:_4	AUGUSTUS	exon	81468145	81469107	.	-	.	ID=g23497.t1.exon2;Parent=g23497.t1;
OX371263.1_Lypha_dubia_genome_assembly,_chromosome:_4	AUGUSTUS	intron	81469108	81471289	0.97	-	.	ID=g23497.t1.intron2;Parent=g23497.t1;
OX371263.1_Lypha_dubia_genome_assembly,_chromosome:_4	AUGUSTUS	CDS	81471290	81471905	0.97	-	1	ID=g23497.t1.CDS3;Parent=g23497.t1;
OX371263.1_Lypha_dubia_genome_assembly,_chromosome:_4	AUGUSTUS	exon	81471290	81471905	.	-	.	ID=g23497.t1.exon3;Parent=g23497.t1;
OX371263.1_Lypha_dubia_genome_assembly,_chromosome:_4	AUGUSTUS	intron	81471906	81479070	1	-	.	ID=g23497.t1.intron3;Parent=g23497.t1;
OX371263.1_Lypha_dubia_genome_assembly,_chromosome:_4	AUGUSTUS	CDS	81479071	81479191	1	-	2	ID=g23497.t1.CDS4;Parent=g23497.t1;
OX371263.1_Lypha_dubia_genome_assembly,_chromosome:_4	AUGUSTUS	exon	81479071	81479191	.	-	.	ID=g23497.t1.exon4;Parent=g23497.t1;
OX371263.1_Lypha_dubia_genome_assembly,_chromosome:_4	AUGUSTUS	intron	81479192	81480043	1	-	.	ID=g23497.t1.intron4;Parent=g23497.t1;
OX371263.1_Lypha_dubia_genome_assembly,_chromosome:_4	AUGUSTUS	CDS	81480044	81480127	1	-	2	ID=g23497.t1.CDS5;Parent=g23497.t1;
OX371263.1_Lypha_dubia_genome_assembly,_chromosome:_4	AUGUSTUS	exon	81480044	81480127	.	-	.	ID=g23497.t1.exon5;Parent=g23497.t1;
OX371263.1_Lypha_dubia_genome_assembly,_chromosome:_4	AUGUSTUS	intron	81480128	81483930	1	-	.	ID=g23497.t1.intron5;Parent=g23497.t1;
OX371263.1_Lypha_dubia_genome_assembly,_chromosome:_4	AUGUSTUS	CDS	81483931	81484818	1	-	2	ID=g23497.t1.CDS6;Parent=g23497.t1;
OX371263.1_Lypha_dubia_genome_assembly,_chromosome:_4	AUGUSTUS	exon	81483931	81484818	.	-	.	ID=g23497.t1.exon6;Parent=g23497.t1;
OX371263.1_Lypha_dubia_genome_assembly,_chromosome:_4	AUGUSTUS	intron	81484819	81485503	1	-	.	ID=g23497.t1.intron6;Parent=g23497.t1;
OX371263.1_Lypha_dubia_genome_assembly,_chromosome:_4	AUGUSTUS	CDS	81485504	81485624	1	-	0	ID=g23497.t1.CDS7;Parent=g23497.t1;
OX371263.1_Lypha_dubia_genome_assembly,_chromosome:_4	AUGUSTUS	exon	81485504	81485624	.	-	.	ID=g23497.t1.exon7;Parent=g23497.t1;
OX371263.1_Lypha_dubia_genome_assembly,_chromosome:_4	AUGUSTUS	intron	81485625	81522031	0.7	-	.	ID=g23497.t1.intron7;Parent=g23497.t1;
OX371263.1_Lypha_dubia_genome_assembly,_chromosome:_4	AUGUSTUS	CDS	81522032	81522238	1	-	0	ID=g23497.t1.CDS8;Parent=g23497.t1;
OX371263.1_Lypha_dubia_genome_assembly,_chromosome:_4	AUGUSTUS	exon	81522032	81522238	.	-	.	ID=g23497.t1.exon8;Parent=g23497.t1;
OX371263.1_Lypha_dubia_genome_assembly,_chromosome:_4	AUGUSTUS	intron	81522239	81522373	1	-	.	ID=g23497.t1.intron8;Parent=g23497.t1;
OX371263.1_Lypha_dubia_genome_assembly,_chromosome:_4	AUGUSTUS	CDS	81522374	81523183	0.88	-	0	ID=g23497.t1.CDS9;Parent=g23497.t1;
OX371263.1_Lypha_dubia_genome_assembly,_chromosome:_4	AUGUSTUS	exon	81522374	81523183	.	-	.	ID=g23497.t1.exon9;Parent=g23497.t1;
OX371263.1_Lypha_dubia_genome_assembly,_chromosome:_4	AUGUSTUS	start_codon	81523181	81523183	.	-	0	ID=g23497.t1.start1;Parent=g23497.t1;
OX371263.1_Lypha_dubia_genome_assembly,_chromosome:_4	AUGUSTUS	gene	81756563	81756802	.	-	.	ID=g23498;
OX371263.1_Lypha_dubia_genome_assembly,_chromosome:_4	AUGUSTUS	mRNA	81756563	81756802	1	-	.	ID=g23498.t1;Parent=g23498;
OX371263.1_Lypha_dubia_genome_assembly,_chromosome:_4	AUGUSTUS	stop_codon	81756563	81756565	.	-	0	ID=g23498.t1.stop1;Parent=g23498.t1;
OX371263.1_Lypha_dubia_genome_assembly,_chromosome:_4	AUGUSTUS	CDS	81756563	81756802	1	-	0	ID=g23498.t1.CDS1;Parent=g23498.t1;
OX371263.1_Lypha_dubia_genome_assembly,_chromosome:_4	AUGUSTUS	exon	81756563	81756802	.	-	.	ID=g23498.t1.exon1;Parent=g23498.t1;
OX371263.1_Lypha_dubia_genome_assembly,_chromosome:_4	AUGUSTUS	start_codon	81756800	81756802	.	-	0	ID=g23498.t1.start1;Parent=g23498.t1;
OX371263.1_Lypha_dubia_genome_assembly,_chromosome:_4	AUGUSTUS	gene	81757965	81758559	.	-	.	ID=g23499;
OX371263.1_Lypha_dubia_genome_assembly,_chromosome:_4	AUGUSTUS	mRNA	81757965	81758559	0.49	-	.	ID=g23499.t1;Parent=g23499;
OX371263.1_Lypha_dubia_genome_assembly,_chromosome:_4	AUGUSTUS	stop_codon	81757965	81757967	.	-	0	ID=g23499.t1.stop1;Parent=g23499.t1;
OX371263.1_Lypha_dubia_genome_assembly,_chromosome:_4	AUGUSTUS	CDS	81757965	81758065	1	-	2	ID=g23499.t1.CDS1;Parent=g23499.t1;
OX371263.1_Lypha_dubia_genome_assembly,_chromosome:_4	AUGUSTUS	exon	81757965	81758065	.	-	.	ID=g23499.t1.exon1;Parent=g23499.t1;
OX371263.1_Lypha_dubia_genome_assembly,_chromosome:_4	AUGUSTUS	intron	81758066	81758137	1	-	.	ID=g23499.t1.intron1;Parent=g23499.t1;
OX371263.1_Lypha_dubia_genome_assembly,_chromosome:_4	AUGUSTUS	CDS	81758138	81758317	1	-	2	ID=g23499.t1.CDS2;Parent=g23499.t1;
OX371263.1_Lypha_dubia_genome_assembly,_chromosome:_4	AUGUSTUS	exon	81758138	81758317	.	-	.	ID=g23499.t1.exon2;Parent=g23499.t1;
OX371263.1_Lypha_dubia_genome_assembly,_chromosome:_4	AUGUSTUS	intron	81758318	81758397	1	-	.	ID=g23499.t1.intron2;Parent=g23499.t1;
OX371263.1_Lypha_dubia_genome_assembly,_chromosome:_4	AUGUSTUS	CDS	81758398	81758469	1	-	2	ID=g23499.t1.CDS3;Parent=g23499.t1;
OX371263.1_Lypha_dubia_genome_assembly,_chromosome:_4	AUGUSTUS	exon	81758398	81758469	.	-	.	ID=g23499.t1.exon3;Parent=g23499.t1;
OX371263.1_Lypha_dubia_genome_assembly,_chromosome:_4	AUGUSTUS	intron	81758470	81758555	0.49	-	.	ID=g23499.t1.intron3;Parent=g23499.t1;
OX371263.1_Lypha_dubia_genome_assembly,_chromosome:_4	AUGUSTUS	CDS	81758556	81758559	0.49	-	0	ID=g23499.t1.CDS4;Parent=g23499.t1;
OX371263.1_Lypha_dubia_genome_assembly,_chromosome:_4	AUGUSTUS	exon	81758556	81758559	.	-	.	ID=g23499.t1.exon4;Parent=g23499.t1;
OX371263.1_Lypha_dubia_genome_assembly,_chromosome:_4	AUGUSTUS	start_codon	81758557	81758559	.	-	0	ID=g23499.t1.start1;Parent=g23499.t1;
OX371263.1_Lypha_dubia_genome_assembly,_chromosome:_4	AUGUSTUS	gene	81763440	81764273	.	-	.	ID=g23500;
OX371263.1_Lypha_dubia_genome_assembly,_chromosome:_4	AUGUSTUS	mRNA	81763440	81764273	1	-	.	ID=g23500.t1;Parent=g23500;
OX371263.1_Lypha_dubia_genome_assembly,_chromosome:_4	AUGUSTUS	stop_codon	81763440	81763442	.	-	0	ID=g23500.t1.stop1;Parent=g23500.t1;
OX371263.1_Lypha_dubia_genome_assembly,_chromosome:_4	AUGUSTUS	CDS	81763440	81763888	1	-	2	ID=g23500.t1.CDS1;Parent=g23500.t1;
OX371263.1_Lypha_dubia_genome_assembly,_chromosome:_4	AUGUSTUS	exon	81763440	81763888	.	-	.	ID=g23500.t1.exon1;Parent=g23500.t1;
OX371263.1_Lypha_dubia_genome_assembly,_chromosome:_4	AUGUSTUS	intron	81763889	81763963	1	-	.	ID=g23500.t1.intron1;Parent=g23500.t1;
OX371263.1_Lypha_dubia_genome_assembly,_chromosome:_4	AUGUSTUS	CDS	81763964	81764273	1	-	0	ID=g23500.t1.CDS2;Parent=g23500.t1;
OX371263.1_Lypha_dubia_genome_assembly,_chromosome:_4	AUGUSTUS	exon	81763964	81764273	.	-	.	ID=g23500.t1.exon2;Parent=g23500.t1;
OX371263.1_Lypha_dubia_genome_assembly,_chromosome:_4	AUGUSTUS	start_codon	81764271	81764273	.	-	0	ID=g23500.t1.start1;Parent=g23500.t1;
OX371263.1_Lypha_dubia_genome_assembly,_chromosome:_4	GeneMark.hmm3	mRNA	81763440	81764273	.	-	.	ID=g23500.t2;Parent=g23500;
OX371263.1_Lypha_dubia_genome_assembly,_chromosome:_4	GeneMark.hmm3	CDS	81763440	81764273	.	-	0	ID=g23500.t2.CDS1;Parent=g23500.t2;
OX371263.1_Lypha_dubia_genome_assembly,_chromosome:_4	GeneMark.hmm3	exon	81763440	81764273	.	-	0	ID=g23500.t2.exon1;Parent=g23500.t2;
OX371263.1_Lypha_dubia_genome_assembly,_chromosome:_4	AUGUSTUS	gene	81771955	81773308	.	+	.	ID=g23501;
OX371263.1_Lypha_dubia_genome_assembly,_chromosome:_4	AUGUSTUS	mRNA	81771955	81773308	0.39	+	.	ID=g23501.t1;Parent=g23501;
OX371263.1_Lypha_dubia_genome_assembly,_chromosome:_4	AUGUSTUS	start_codon	81771955	81771957	.	+	0	ID=g23501.t1.start1;Parent=g23501.t1;
OX371263.1_Lypha_dubia_genome_assembly,_chromosome:_4	AUGUSTUS	CDS	81771955	81772051	0.39	+	0	ID=g23501.t1.CDS1;Parent=g23501.t1;
OX371263.1_Lypha_dubia_genome_assembly,_chromosome:_4	AUGUSTUS	exon	81771955	81772051	.	+	.	ID=g23501.t1.exon1;Parent=g23501.t1;
OX371263.1_Lypha_dubia_genome_assembly,_chromosome:_4	AUGUSTUS	intron	81772052	81772118	1	+	.	ID=g23501.t1.intron1;Parent=g23501.t1;
OX371263.1_Lypha_dubia_genome_assembly,_chromosome:_4	AUGUSTUS	CDS	81772119	81772292	1	+	2	ID=g23501.t1.CDS2;Parent=g23501.t1;
OX371263.1_Lypha_dubia_genome_assembly,_chromosome:_4	AUGUSTUS	exon	81772119	81772292	.	+	.	ID=g23501.t1.exon2;Parent=g23501.t1;
OX371263.1_Lypha_dubia_genome_assembly,_chromosome:_4	AUGUSTUS	intron	81772293	81773207	1	+	.	ID=g23501.t1.intron2;Parent=g23501.t1;
OX371263.1_Lypha_dubia_genome_assembly,_chromosome:_4	AUGUSTUS	CDS	81773208	81773308	1	+	2	ID=g23501.t1.CDS3;Parent=g23501.t1;
OX371263.1_Lypha_dubia_genome_assembly,_chromosome:_4	AUGUSTUS	exon	81773208	81773308	.	+	.	ID=g23501.t1.exon3;Parent=g23501.t1;
OX371263.1_Lypha_dubia_genome_assembly,_chromosome:_4	AUGUSTUS	stop_codon	81773306	81773308	.	+	0	ID=g23501.t1.stop1;Parent=g23501.t1;
OX371263.1_Lypha_dubia_genome_assembly,_chromosome:_4	AUGUSTUS	gene	81777760	81778986	.	+	.	ID=g23502;
OX371263.1_Lypha_dubia_genome_assembly,_chromosome:_4	AUGUSTUS	mRNA	81777760	81778986	1	+	.	ID=g23502.t1;Parent=g23502;
OX371263.1_Lypha_dubia_genome_assembly,_chromosome:_4	AUGUSTUS	start_codon	81777760	81777762	.	+	0	ID=g23502.t1.start1;Parent=g23502.t1;
OX371263.1_Lypha_dubia_genome_assembly,_chromosome:_4	AUGUSTUS	CDS	81777760	81777763	1	+	0	ID=g23502.t1.CDS1;Parent=g23502.t1;
OX371263.1_Lypha_dubia_genome_assembly,_chromosome:_4	AUGUSTUS	exon	81777760	81777763	.	+	.	ID=g23502.t1.exon1;Parent=g23502.t1;
OX371263.1_Lypha_dubia_genome_assembly,_chromosome:_4	AUGUSTUS	intron	81777764	81777827	1	+	.	ID=g23502.t1.intron1;Parent=g23502.t1;
OX371263.1_Lypha_dubia_genome_assembly,_chromosome:_4	AUGUSTUS	CDS	81777828	81777893	1	+	2	ID=g23502.t1.CDS2;Parent=g23502.t1;
OX371263.1_Lypha_dubia_genome_assembly,_chromosome:_4	AUGUSTUS	exon	81777828	81777893	.	+	.	ID=g23502.t1.exon2;Parent=g23502.t1;
OX371263.1_Lypha_dubia_genome_assembly,_chromosome:_4	AUGUSTUS	intron	81777894	81777954	1	+	.	ID=g23502.t1.intron2;Parent=g23502.t1;
OX371263.1_Lypha_dubia_genome_assembly,_chromosome:_4	AUGUSTUS	CDS	81777955	81778107	1	+	2	ID=g23502.t1.CDS3;Parent=g23502.t1;
OX371263.1_Lypha_dubia_genome_assembly,_chromosome:_4	AUGUSTUS	exon	81777955	81778107	.	+	.	ID=g23502.t1.exon3;Parent=g23502.t1;
OX371263.1_Lypha_dubia_genome_assembly,_chromosome:_4	AUGUSTUS	intron	81778108	81778885	1	+	.	ID=g23502.t1.intron3;Parent=g23502.t1;
OX371263.1_Lypha_dubia_genome_assembly,_chromosome:_4	AUGUSTUS	CDS	81778886	81778986	1	+	2	ID=g23502.t1.CDS4;Parent=g23502.t1;
OX371263.1_Lypha_dubia_genome_assembly,_chromosome:_4	AUGUSTUS	exon	81778886	81778986	.	+	.	ID=g23502.t1.exon4;Parent=g23502.t1;
OX371263.1_Lypha_dubia_genome_assembly,_chromosome:_4	AUGUSTUS	stop_codon	81778984	81778986	.	+	0	ID=g23502.t1.stop1;Parent=g23502.t1;
OX371263.1_Lypha_dubia_genome_assembly,_chromosome:_4	AUGUSTUS	gene	81782354	81789883	.	-	.	ID=g23503;
OX371263.1_Lypha_dubia_genome_assembly,_chromosome:_4	AUGUSTUS	mRNA	81782354	81789883	0.98	-	.	ID=g23503.t1;Parent=g23503;
OX371263.1_Lypha_dubia_genome_assembly,_chromosome:_4	AUGUSTUS	stop_codon	81782354	81782356	.	-	0	ID=g23503.t1.stop1;Parent=g23503.t1;
OX371263.1_Lypha_dubia_genome_assembly,_chromosome:_4	AUGUSTUS	CDS	81782354	81782419	1	-	0	ID=g23503.t1.CDS1;Parent=g23503.t1;
OX371263.1_Lypha_dubia_genome_assembly,_chromosome:_4	AUGUSTUS	exon	81782354	81782419	.	-	.	ID=g23503.t1.exon1;Parent=g23503.t1;
OX371263.1_Lypha_dubia_genome_assembly,_chromosome:_4	AUGUSTUS	intron	81782420	81785167	1	-	.	ID=g23503.t1.intron1;Parent=g23503.t1;
OX371263.1_Lypha_dubia_genome_assembly,_chromosome:_4	AUGUSTUS	CDS	81785168	81786085	0.98	-	0	ID=g23503.t1.CDS2;Parent=g23503.t1;
OX371263.1_Lypha_dubia_genome_assembly,_chromosome:_4	AUGUSTUS	exon	81785168	81786085	.	-	.	ID=g23503.t1.exon2;Parent=g23503.t1;
OX371263.1_Lypha_dubia_genome_assembly,_chromosome:_4	AUGUSTUS	intron	81786086	81786503	1	-	.	ID=g23503.t1.intron2;Parent=g23503.t1;
OX371263.1_Lypha_dubia_genome_assembly,_chromosome:_4	AUGUSTUS	CDS	81786504	81786602	1	-	0	ID=g23503.t1.CDS3;Parent=g23503.t1;
OX371263.1_Lypha_dubia_genome_assembly,_chromosome:_4	AUGUSTUS	exon	81786504	81786602	.	-	.	ID=g23503.t1.exon3;Parent=g23503.t1;
OX371263.1_Lypha_dubia_genome_assembly,_chromosome:_4	AUGUSTUS	intron	81786603	81786686	1	-	.	ID=g23503.t1.intron3;Parent=g23503.t1;
OX371263.1_Lypha_dubia_genome_assembly,_chromosome:_4	AUGUSTUS	CDS	81786687	81786940	1	-	2	ID=g23503.t1.CDS4;Parent=g23503.t1;
OX371263.1_Lypha_dubia_genome_assembly,_chromosome:_4	AUGUSTUS	exon	81786687	81786940	.	-	.	ID=g23503.t1.exon4;Parent=g23503.t1;
OX371263.1_Lypha_dubia_genome_assembly,_chromosome:_4	AUGUSTUS	intron	81786941	81787029	1	-	.	ID=g23503.t1.intron4;Parent=g23503.t1;
OX371263.1_Lypha_dubia_genome_assembly,_chromosome:_4	AUGUSTUS	CDS	81787030	81787135	1	-	0	ID=g23503.t1.CDS5;Parent=g23503.t1;
OX371263.1_Lypha_dubia_genome_assembly,_chromosome:_4	AUGUSTUS	exon	81787030	81787135	.	-	.	ID=g23503.t1.exon5;Parent=g23503.t1;
OX371263.1_Lypha_dubia_genome_assembly,_chromosome:_4	AUGUSTUS	intron	81787136	81788328	1	-	.	ID=g23503.t1.intron5;Parent=g23503.t1;
OX371263.1_Lypha_dubia_genome_assembly,_chromosome:_4	AUGUSTUS	CDS	81788329	81788992	1	-	1	ID=g23503.t1.CDS6;Parent=g23503.t1;
OX371263.1_Lypha_dubia_genome_assembly,_chromosome:_4	AUGUSTUS	exon	81788329	81788992	.	-	.	ID=g23503.t1.exon6;Parent=g23503.t1;
OX371263.1_Lypha_dubia_genome_assembly,_chromosome:_4	AUGUSTUS	intron	81788993	81789075	1	-	.	ID=g23503.t1.intron6;Parent=g23503.t1;
OX371263.1_Lypha_dubia_genome_assembly,_chromosome:_4	AUGUSTUS	CDS	81789076	81789743	1	-	0	ID=g23503.t1.CDS7;Parent=g23503.t1;
OX371263.1_Lypha_dubia_genome_assembly,_chromosome:_4	AUGUSTUS	exon	81789076	81789743	.	-	.	ID=g23503.t1.exon7;Parent=g23503.t1;
OX371263.1_Lypha_dubia_genome_assembly,_chromosome:_4	AUGUSTUS	intron	81789744	81789814	1	-	.	ID=g23503.t1.intron7;Parent=g23503.t1;
OX371263.1_Lypha_dubia_genome_assembly,_chromosome:_4	AUGUSTUS	CDS	81789815	81789883	1	-	0	ID=g23503.t1.CDS8;Parent=g23503.t1;
OX371263.1_Lypha_dubia_genome_assembly,_chromosome:_4	AUGUSTUS	exon	81789815	81789883	.	-	.	ID=g23503.t1.exon8;Parent=g23503.t1;
OX371263.1_Lypha_dubia_genome_assembly,_chromosome:_4	AUGUSTUS	start_codon	81789881	81789883	.	-	0	ID=g23503.t1.start1;Parent=g23503.t1;
OX371263.1_Lypha_dubia_genome_assembly,_chromosome:_4	AUGUSTUS	gene	81813046	81824846	.	-	.	ID=g23504;
OX371263.1_Lypha_dubia_genome_assembly,_chromosome:_4	AUGUSTUS	mRNA	81813046	81824846	.	-	.	ID=g23504.t1;Parent=g23504;
OX371263.1_Lypha_dubia_genome_assembly,_chromosome:_4	AUGUSTUS	stop_codon	81813046	81813048	.	-	0	ID=g23504.t1.stop1;Parent=g23504.t1;
OX371263.1_Lypha_dubia_genome_assembly,_chromosome:_4	AUGUSTUS	CDS	81813046	81813956	1	-	2	ID=g23504.t1.CDS1;Parent=g23504.t1;
OX371263.1_Lypha_dubia_genome_assembly,_chromosome:_4	AUGUSTUS	exon	81813046	81813956	.	-	.	ID=g23504.t1.exon1;Parent=g23504.t1;
OX371263.1_Lypha_dubia_genome_assembly,_chromosome:_4	AUGUSTUS	intron	81813957	81814032	1	-	.	ID=g23504.t1.intron1;Parent=g23504.t1;
OX371263.1_Lypha_dubia_genome_assembly,_chromosome:_4	AUGUSTUS	CDS	81814033	81814231	1	-	0	ID=g23504.t1.CDS2;Parent=g23504.t1;
OX371263.1_Lypha_dubia_genome_assembly,_chromosome:_4	AUGUSTUS	exon	81814033	81814231	.	-	.	ID=g23504.t1.exon2;Parent=g23504.t1;
OX371263.1_Lypha_dubia_genome_assembly,_chromosome:_4	AUGUSTUS	intron	81814232	81814851	1	-	.	ID=g23504.t1.intron2;Parent=g23504.t1;
OX371263.1_Lypha_dubia_genome_assembly,_chromosome:_4	AUGUSTUS	CDS	81814852	81815866	1	-	1	ID=g23504.t1.CDS3;Parent=g23504.t1;
OX371263.1_Lypha_dubia_genome_assembly,_chromosome:_4	AUGUSTUS	exon	81814852	81815866	.	-	.	ID=g23504.t1.exon3;Parent=g23504.t1;
OX371263.1_Lypha_dubia_genome_assembly,_chromosome:_4	AUGUSTUS	intron	81815867	81824817	0.02	-	.	ID=g23504.t1.intron3;Parent=g23504.t1;
OX371263.1_Lypha_dubia_genome_assembly,_chromosome:_4	AUGUSTUS	CDS	81824818	81824846	0.02	-	0	ID=g23504.t1.CDS4;Parent=g23504.t1;
OX371263.1_Lypha_dubia_genome_assembly,_chromosome:_4	AUGUSTUS	exon	81824818	81824846	.	-	.	ID=g23504.t1.exon4;Parent=g23504.t1;
OX371263.1_Lypha_dubia_genome_assembly,_chromosome:_4	AUGUSTUS	start_codon	81824844	81824846	.	-	0	ID=g23504.t1.start1;Parent=g23504.t1;
OX371263.1_Lypha_dubia_genome_assembly,_chromosome:_4	AUGUSTUS	gene	81837687	81837992	.	-	.	ID=g23505;
OX371263.1_Lypha_dubia_genome_assembly,_chromosome:_4	AUGUSTUS	mRNA	81837687	81837992	1	-	.	ID=g23505.t1;Parent=g23505;
OX371263.1_Lypha_dubia_genome_assembly,_chromosome:_4	AUGUSTUS	stop_codon	81837687	81837689	.	-	0	ID=g23505.t1.stop1;Parent=g23505.t1;
OX371263.1_Lypha_dubia_genome_assembly,_chromosome:_4	AUGUSTUS	CDS	81837687	81837992	1	-	0	ID=g23505.t1.CDS1;Parent=g23505.t1;
OX371263.1_Lypha_dubia_genome_assembly,_chromosome:_4	AUGUSTUS	exon	81837687	81837992	.	-	.	ID=g23505.t1.exon1;Parent=g23505.t1;
OX371263.1_Lypha_dubia_genome_assembly,_chromosome:_4	AUGUSTUS	start_codon	81837990	81837992	.	-	0	ID=g23505.t1.start1;Parent=g23505.t1;
OX371263.1_Lypha_dubia_genome_assembly,_chromosome:_4	AUGUSTUS	gene	81854796	81861602	.	-	.	ID=g23506;
OX371263.1_Lypha_dubia_genome_assembly,_chromosome:_4	AUGUSTUS	mRNA	81854796	81861602	1	-	.	ID=g23506.t1;Parent=g23506;
OX371263.1_Lypha_dubia_genome_assembly,_chromosome:_4	AUGUSTUS	stop_codon	81854796	81854798	.	-	0	ID=g23506.t1.stop1;Parent=g23506.t1;
OX371263.1_Lypha_dubia_genome_assembly,_chromosome:_4	AUGUSTUS	CDS	81854796	81855134	1	-	0	ID=g23506.t1.CDS1;Parent=g23506.t1;
OX371263.1_Lypha_dubia_genome_assembly,_chromosome:_4	AUGUSTUS	exon	81854796	81855134	.	-	.	ID=g23506.t1.exon1;Parent=g23506.t1;
OX371263.1_Lypha_dubia_genome_assembly,_chromosome:_4	AUGUSTUS	intron	81855135	81856095	1	-	.	ID=g23506.t1.intron1;Parent=g23506.t1;
OX371263.1_Lypha_dubia_genome_assembly,_chromosome:_4	AUGUSTUS	CDS	81856096	81856260	1	-	0	ID=g23506.t1.CDS2;Parent=g23506.t1;
OX371263.1_Lypha_dubia_genome_assembly,_chromosome:_4	AUGUSTUS	exon	81856096	81856260	.	-	.	ID=g23506.t1.exon2;Parent=g23506.t1;
OX371263.1_Lypha_dubia_genome_assembly,_chromosome:_4	AUGUSTUS	intron	81856261	81856365	1	-	.	ID=g23506.t1.intron2;Parent=g23506.t1;
OX371263.1_Lypha_dubia_genome_assembly,_chromosome:_4	AUGUSTUS	CDS	81856366	81856502	1	-	2	ID=g23506.t1.CDS3;Parent=g23506.t1;
OX371263.1_Lypha_dubia_genome_assembly,_chromosome:_4	AUGUSTUS	exon	81856366	81856502	.	-	.	ID=g23506.t1.exon3;Parent=g23506.t1;
OX371263.1_Lypha_dubia_genome_assembly,_chromosome:_4	AUGUSTUS	intron	81856503	81856567	1	-	.	ID=g23506.t1.intron3;Parent=g23506.t1;
OX371263.1_Lypha_dubia_genome_assembly,_chromosome:_4	AUGUSTUS	CDS	81856568	81857188	1	-	2	ID=g23506.t1.CDS4;Parent=g23506.t1;
OX371263.1_Lypha_dubia_genome_assembly,_chromosome:_4	AUGUSTUS	exon	81856568	81857188	.	-	.	ID=g23506.t1.exon4;Parent=g23506.t1;
OX371263.1_Lypha_dubia_genome_assembly,_chromosome:_4	AUGUSTUS	intron	81857189	81857470	1	-	.	ID=g23506.t1.intron4;Parent=g23506.t1;
OX371263.1_Lypha_dubia_genome_assembly,_chromosome:_4	AUGUSTUS	CDS	81857471	81858055	1	-	2	ID=g23506.t1.CDS5;Parent=g23506.t1;
OX371263.1_Lypha_dubia_genome_assembly,_chromosome:_4	AUGUSTUS	exon	81857471	81858055	.	-	.	ID=g23506.t1.exon5;Parent=g23506.t1;
OX371263.1_Lypha_dubia_genome_assembly,_chromosome:_4	AUGUSTUS	intron	81858056	81858870	1	-	.	ID=g23506.t1.intron5;Parent=g23506.t1;
OX371263.1_Lypha_dubia_genome_assembly,_chromosome:_4	AUGUSTUS	CDS	81858871	81858936	1	-	2	ID=g23506.t1.CDS6;Parent=g23506.t1;
OX371263.1_Lypha_dubia_genome_assembly,_chromosome:_4	AUGUSTUS	exon	81858871	81858936	.	-	.	ID=g23506.t1.exon6;Parent=g23506.t1;
OX371263.1_Lypha_dubia_genome_assembly,_chromosome:_4	AUGUSTUS	intron	81858937	81859021	1	-	.	ID=g23506.t1.intron6;Parent=g23506.t1;
OX371263.1_Lypha_dubia_genome_assembly,_chromosome:_4	AUGUSTUS	CDS	81859022	81859544	1	-	0	ID=g23506.t1.CDS7;Parent=g23506.t1;
OX371263.1_Lypha_dubia_genome_assembly,_chromosome:_4	AUGUSTUS	exon	81859022	81859544	.	-	.	ID=g23506.t1.exon7;Parent=g23506.t1;
OX371263.1_Lypha_dubia_genome_assembly,_chromosome:_4	AUGUSTUS	intron	81859545	81859638	1	-	.	ID=g23506.t1.intron7;Parent=g23506.t1;
OX371263.1_Lypha_dubia_genome_assembly,_chromosome:_4	AUGUSTUS	CDS	81859639	81860235	1	-	0	ID=g23506.t1.CDS8;Parent=g23506.t1;
OX371263.1_Lypha_dubia_genome_assembly,_chromosome:_4	AUGUSTUS	exon	81859639	81860235	.	-	.	ID=g23506.t1.exon8;Parent=g23506.t1;
OX371263.1_Lypha_dubia_genome_assembly,_chromosome:_4	AUGUSTUS	intron	81860236	81860290	1	-	.	ID=g23506.t1.intron8;Parent=g23506.t1;
OX371263.1_Lypha_dubia_genome_assembly,_chromosome:_4	AUGUSTUS	CDS	81860291	81860419	1	-	0	ID=g23506.t1.CDS9;Parent=g23506.t1;
OX371263.1_Lypha_dubia_genome_assembly,_chromosome:_4	AUGUSTUS	exon	81860291	81860419	.	-	.	ID=g23506.t1.exon9;Parent=g23506.t1;
OX371263.1_Lypha_dubia_genome_assembly,_chromosome:_4	AUGUSTUS	intron	81860420	81861048	1	-	.	ID=g23506.t1.intron9;Parent=g23506.t1;
OX371263.1_Lypha_dubia_genome_assembly,_chromosome:_4	AUGUSTUS	CDS	81861049	81861251	1	-	2	ID=g23506.t1.CDS10;Parent=g23506.t1;
OX371263.1_Lypha_dubia_genome_assembly,_chromosome:_4	AUGUSTUS	exon	81861049	81861251	.	-	.	ID=g23506.t1.exon10;Parent=g23506.t1;
OX371263.1_Lypha_dubia_genome_assembly,_chromosome:_4	AUGUSTUS	intron	81861252	81861326	1	-	.	ID=g23506.t1.intron10;Parent=g23506.t1;
OX371263.1_Lypha_dubia_genome_assembly,_chromosome:_4	AUGUSTUS	CDS	81861327	81861444	1	-	0	ID=g23506.t1.CDS11;Parent=g23506.t1;
OX371263.1_Lypha_dubia_genome_assembly,_chromosome:_4	AUGUSTUS	exon	81861327	81861444	.	-	.	ID=g23506.t1.exon11;Parent=g23506.t1;
OX371263.1_Lypha_dubia_genome_assembly,_chromosome:_4	AUGUSTUS	intron	81861445	81861536	1	-	.	ID=g23506.t1.intron11;Parent=g23506.t1;
OX371263.1_Lypha_dubia_genome_assembly,_chromosome:_4	AUGUSTUS	CDS	81861537	81861602	1	-	0	ID=g23506.t1.CDS12;Parent=g23506.t1;
OX371263.1_Lypha_dubia_genome_assembly,_chromosome:_4	AUGUSTUS	exon	81861537	81861602	.	-	.	ID=g23506.t1.exon12;Parent=g23506.t1;
OX371263.1_Lypha_dubia_genome_assembly,_chromosome:_4	AUGUSTUS	start_codon	81861600	81861602	.	-	0	ID=g23506.t1.start1;Parent=g23506.t1;
OX371263.1_Lypha_dubia_genome_assembly,_chromosome:_4	AUGUSTUS	mRNA	81854796	81861602	1	-	.	ID=g23506.t2;Parent=g23506;
OX371263.1_Lypha_dubia_genome_assembly,_chromosome:_4	AUGUSTUS	stop_codon	81854796	81854798	.	-	0	ID=g23506.t2.stop1;Parent=g23506.t2;
OX371263.1_Lypha_dubia_genome_assembly,_chromosome:_4	AUGUSTUS	CDS	81854796	81855134	1	-	0	ID=g23506.t2.CDS1;Parent=g23506.t2;
OX371263.1_Lypha_dubia_genome_assembly,_chromosome:_4	AUGUSTUS	exon	81854796	81855134	.	-	.	ID=g23506.t2.exon1;Parent=g23506.t2;
OX371263.1_Lypha_dubia_genome_assembly,_chromosome:_4	AUGUSTUS	intron	81855135	81856095	1	-	.	ID=g23506.t2.intron1;Parent=g23506.t2;
OX371263.1_Lypha_dubia_genome_assembly,_chromosome:_4	AUGUSTUS	CDS	81856096	81856296	1	-	0	ID=g23506.t2.CDS2;Parent=g23506.t2;
OX371263.1_Lypha_dubia_genome_assembly,_chromosome:_4	AUGUSTUS	exon	81856096	81856296	.	-	.	ID=g23506.t2.exon2;Parent=g23506.t2;
OX371263.1_Lypha_dubia_genome_assembly,_chromosome:_4	AUGUSTUS	intron	81856297	81856365	1	-	.	ID=g23506.t2.intron2;Parent=g23506.t2;
OX371263.1_Lypha_dubia_genome_assembly,_chromosome:_4	AUGUSTUS	CDS	81856366	81856502	1	-	2	ID=g23506.t2.CDS3;Parent=g23506.t2;
OX371263.1_Lypha_dubia_genome_assembly,_chromosome:_4	AUGUSTUS	exon	81856366	81856502	.	-	.	ID=g23506.t2.exon3;Parent=g23506.t2;
OX371263.1_Lypha_dubia_genome_assembly,_chromosome:_4	AUGUSTUS	intron	81856503	81856567	1	-	.	ID=g23506.t2.intron3;Parent=g23506.t2;
OX371263.1_Lypha_dubia_genome_assembly,_chromosome:_4	AUGUSTUS	CDS	81856568	81857188	1	-	2	ID=g23506.t2.CDS4;Parent=g23506.t2;
OX371263.1_Lypha_dubia_genome_assembly,_chromosome:_4	AUGUSTUS	exon	81856568	81857188	.	-	.	ID=g23506.t2.exon4;Parent=g23506.t2;
OX371263.1_Lypha_dubia_genome_assembly,_chromosome:_4	AUGUSTUS	intron	81857189	81857470	1	-	.	ID=g23506.t2.intron4;Parent=g23506.t2;
OX371263.1_Lypha_dubia_genome_assembly,_chromosome:_4	AUGUSTUS	CDS	81857471	81858055	1	-	2	ID=g23506.t2.CDS5;Parent=g23506.t2;
OX371263.1_Lypha_dubia_genome_assembly,_chromosome:_4	AUGUSTUS	exon	81857471	81858055	.	-	.	ID=g23506.t2.exon5;Parent=g23506.t2;
OX371263.1_Lypha_dubia_genome_assembly,_chromosome:_4	AUGUSTUS	intron	81858056	81858870	1	-	.	ID=g23506.t2.intron5;Parent=g23506.t2;
OX371263.1_Lypha_dubia_genome_assembly,_chromosome:_4	AUGUSTUS	CDS	81858871	81858936	1	-	2	ID=g23506.t2.CDS6;Parent=g23506.t2;
OX371263.1_Lypha_dubia_genome_assembly,_chromosome:_4	AUGUSTUS	exon	81858871	81858936	.	-	.	ID=g23506.t2.exon6;Parent=g23506.t2;
OX371263.1_Lypha_dubia_genome_assembly,_chromosome:_4	AUGUSTUS	intron	81858937	81859021	1	-	.	ID=g23506.t2.intron6;Parent=g23506.t2;
OX371263.1_Lypha_dubia_genome_assembly,_chromosome:_4	AUGUSTUS	CDS	81859022	81859544	1	-	0	ID=g23506.t2.CDS7;Parent=g23506.t2;
OX371263.1_Lypha_dubia_genome_assembly,_chromosome:_4	AUGUSTUS	exon	81859022	81859544	.	-	.	ID=g23506.t2.exon7;Parent=g23506.t2;
OX371263.1_Lypha_dubia_genome_assembly,_chromosome:_4	AUGUSTUS	intron	81859545	81859638	1	-	.	ID=g23506.t2.intron7;Parent=g23506.t2;
OX371263.1_Lypha_dubia_genome_assembly,_chromosome:_4	AUGUSTUS	CDS	81859639	81860235	1	-	0	ID=g23506.t2.CDS8;Parent=g23506.t2;
OX371263.1_Lypha_dubia_genome_assembly,_chromosome:_4	AUGUSTUS	exon	81859639	81860235	.	-	.	ID=g23506.t2.exon8;Parent=g23506.t2;
OX371263.1_Lypha_dubia_genome_assembly,_chromosome:_4	AUGUSTUS	intron	81860236	81860290	1	-	.	ID=g23506.t2.intron8;Parent=g23506.t2;
OX371263.1_Lypha_dubia_genome_assembly,_chromosome:_4	AUGUSTUS	CDS	81860291	81860419	1	-	0	ID=g23506.t2.CDS9;Parent=g23506.t2;
OX371263.1_Lypha_dubia_genome_assembly,_chromosome:_4	AUGUSTUS	exon	81860291	81860419	.	-	.	ID=g23506.t2.exon9;Parent=g23506.t2;
OX371263.1_Lypha_dubia_genome_assembly,_chromosome:_4	AUGUSTUS	intron	81860420	81861048	1	-	.	ID=g23506.t2.intron9;Parent=g23506.t2;
OX371263.1_Lypha_dubia_genome_assembly,_chromosome:_4	AUGUSTUS	CDS	81861049	81861251	1	-	2	ID=g23506.t2.CDS10;Parent=g23506.t2;
OX371263.1_Lypha_dubia_genome_assembly,_chromosome:_4	AUGUSTUS	exon	81861049	81861251	.	-	.	ID=g23506.t2.exon10;Parent=g23506.t2;
OX371263.1_Lypha_dubia_genome_assembly,_chromosome:_4	AUGUSTUS	intron	81861252	81861326	1	-	.	ID=g23506.t2.intron10;Parent=g23506.t2;
OX371263.1_Lypha_dubia_genome_assembly,_chromosome:_4	AUGUSTUS	CDS	81861327	81861444	1	-	0	ID=g23506.t2.CDS11;Parent=g23506.t2;
OX371263.1_Lypha_dubia_genome_assembly,_chromosome:_4	AUGUSTUS	exon	81861327	81861444	.	-	.	ID=g23506.t2.exon11;Parent=g23506.t2;
OX371263.1_Lypha_dubia_genome_assembly,_chromosome:_4	AUGUSTUS	intron	81861445	81861536	1	-	.	ID=g23506.t2.intron11;Parent=g23506.t2;
OX371263.1_Lypha_dubia_genome_assembly,_chromosome:_4	AUGUSTUS	CDS	81861537	81861602	1	-	0	ID=g23506.t2.CDS12;Parent=g23506.t2;
OX371263.1_Lypha_dubia_genome_assembly,_chromosome:_4	AUGUSTUS	exon	81861537	81861602	.	-	.	ID=g23506.t2.exon12;Parent=g23506.t2;
OX371263.1_Lypha_dubia_genome_assembly,_chromosome:_4	AUGUSTUS	start_codon	81861600	81861602	.	-	0	ID=g23506.t2.start1;Parent=g23506.t2;
OX371263.1_Lypha_dubia_genome_assembly,_chromosome:_4	AUGUSTUS	gene	81887353	81887685	.	+	.	ID=g23507;
OX371263.1_Lypha_dubia_genome_assembly,_chromosome:_4	AUGUSTUS	mRNA	81887353	81887685	1	+	.	ID=g23507.t1;Parent=g23507;
OX371263.1_Lypha_dubia_genome_assembly,_chromosome:_4	AUGUSTUS	start_codon	81887353	81887355	.	+	0	ID=g23507.t1.start1;Parent=g23507.t1;
OX371263.1_Lypha_dubia_genome_assembly,_chromosome:_4	AUGUSTUS	CDS	81887353	81887685	1	+	0	ID=g23507.t1.CDS1;Parent=g23507.t1;
OX371263.1_Lypha_dubia_genome_assembly,_chromosome:_4	AUGUSTUS	exon	81887353	81887685	.	+	.	ID=g23507.t1.exon1;Parent=g23507.t1;
OX371263.1_Lypha_dubia_genome_assembly,_chromosome:_4	AUGUSTUS	stop_codon	81887683	81887685	.	+	0	ID=g23507.t1.stop1;Parent=g23507.t1;
OX371263.1_Lypha_dubia_genome_assembly,_chromosome:_4	AUGUSTUS	gene	81978033	81978668	.	+	.	ID=g23508;
OX371263.1_Lypha_dubia_genome_assembly,_chromosome:_4	AUGUSTUS	mRNA	81978033	81978668	1	+	.	ID=g23508.t1;Parent=g23508;
OX371263.1_Lypha_dubia_genome_assembly,_chromosome:_4	AUGUSTUS	start_codon	81978033	81978035	.	+	0	ID=g23508.t1.start1;Parent=g23508.t1;
OX371263.1_Lypha_dubia_genome_assembly,_chromosome:_4	AUGUSTUS	CDS	81978033	81978668	1	+	0	ID=g23508.t1.CDS1;Parent=g23508.t1;
OX371263.1_Lypha_dubia_genome_assembly,_chromosome:_4	AUGUSTUS	exon	81978033	81978668	.	+	.	ID=g23508.t1.exon1;Parent=g23508.t1;
OX371263.1_Lypha_dubia_genome_assembly,_chromosome:_4	AUGUSTUS	stop_codon	81978666	81978668	.	+	0	ID=g23508.t1.stop1;Parent=g23508.t1;
OX371263.1_Lypha_dubia_genome_assembly,_chromosome:_4	AUGUSTUS	gene	81980557	81981078	.	-	.	ID=g23509;
OX371263.1_Lypha_dubia_genome_assembly,_chromosome:_4	AUGUSTUS	mRNA	81980557	81981078	1	-	.	ID=g23509.t1;Parent=g23509;
OX371263.1_Lypha_dubia_genome_assembly,_chromosome:_4	AUGUSTUS	stop_codon	81980557	81980559	.	-	0	ID=g23509.t1.stop1;Parent=g23509.t1;
OX371263.1_Lypha_dubia_genome_assembly,_chromosome:_4	AUGUSTUS	CDS	81980557	81981078	1	-	0	ID=g23509.t1.CDS1;Parent=g23509.t1;
OX371263.1_Lypha_dubia_genome_assembly,_chromosome:_4	AUGUSTUS	exon	81980557	81981078	.	-	.	ID=g23509.t1.exon1;Parent=g23509.t1;
OX371263.1_Lypha_dubia_genome_assembly,_chromosome:_4	AUGUSTUS	start_codon	81981076	81981078	.	-	0	ID=g23509.t1.start1;Parent=g23509.t1;
OX371263.1_Lypha_dubia_genome_assembly,_chromosome:_4	AUGUSTUS	gene	81993333	81993755	.	+	.	ID=g23510;
OX371263.1_Lypha_dubia_genome_assembly,_chromosome:_4	AUGUSTUS	mRNA	81993333	81993755	0.68	+	.	ID=g23510.t1;Parent=g23510;
OX371263.1_Lypha_dubia_genome_assembly,_chromosome:_4	AUGUSTUS	start_codon	81993333	81993335	.	+	0	ID=g23510.t1.start1;Parent=g23510.t1;
OX371263.1_Lypha_dubia_genome_assembly,_chromosome:_4	AUGUSTUS	CDS	81993333	81993755	0.68	+	0	ID=g23510.t1.CDS1;Parent=g23510.t1;
OX371263.1_Lypha_dubia_genome_assembly,_chromosome:_4	AUGUSTUS	exon	81993333	81993755	.	+	.	ID=g23510.t1.exon1;Parent=g23510.t1;
OX371263.1_Lypha_dubia_genome_assembly,_chromosome:_4	AUGUSTUS	stop_codon	81993753	81993755	.	+	0	ID=g23510.t1.stop1;Parent=g23510.t1;
OX371263.1_Lypha_dubia_genome_assembly,_chromosome:_4	AUGUSTUS	gene	82031205	82031987	.	-	.	ID=g23511;
OX371263.1_Lypha_dubia_genome_assembly,_chromosome:_4	AUGUSTUS	mRNA	82031205	82031987	1	-	.	ID=g23511.t1;Parent=g23511;
OX371263.1_Lypha_dubia_genome_assembly,_chromosome:_4	AUGUSTUS	stop_codon	82031205	82031207	.	-	0	ID=g23511.t1.stop1;Parent=g23511.t1;
OX371263.1_Lypha_dubia_genome_assembly,_chromosome:_4	AUGUSTUS	CDS	82031205	82031987	1	-	0	ID=g23511.t1.CDS1;Parent=g23511.t1;
OX371263.1_Lypha_dubia_genome_assembly,_chromosome:_4	AUGUSTUS	exon	82031205	82031987	.	-	.	ID=g23511.t1.exon1;Parent=g23511.t1;
OX371263.1_Lypha_dubia_genome_assembly,_chromosome:_4	AUGUSTUS	start_codon	82031985	82031987	.	-	0	ID=g23511.t1.start1;Parent=g23511.t1;
OX371263.1_Lypha_dubia_genome_assembly,_chromosome:_4	AUGUSTUS	gene	82033491	82038204	.	-	.	ID=g23512;
OX371263.1_Lypha_dubia_genome_assembly,_chromosome:_4	AUGUSTUS	mRNA	82033491	82038204	1	-	.	ID=g23512.t1;Parent=g23512;
OX371263.1_Lypha_dubia_genome_assembly,_chromosome:_4	AUGUSTUS	stop_codon	82033491	82033493	.	-	0	ID=g23512.t1.stop1;Parent=g23512.t1;
OX371263.1_Lypha_dubia_genome_assembly,_chromosome:_4	AUGUSTUS	CDS	82033491	82033746	1	-	1	ID=g23512.t1.CDS1;Parent=g23512.t1;
OX371263.1_Lypha_dubia_genome_assembly,_chromosome:_4	AUGUSTUS	exon	82033491	82033746	.	-	.	ID=g23512.t1.exon1;Parent=g23512.t1;
OX371263.1_Lypha_dubia_genome_assembly,_chromosome:_4	AUGUSTUS	intron	82033747	82033818	1	-	.	ID=g23512.t1.intron1;Parent=g23512.t1;
OX371263.1_Lypha_dubia_genome_assembly,_chromosome:_4	AUGUSTUS	CDS	82033819	82034059	1	-	2	ID=g23512.t1.CDS2;Parent=g23512.t1;
OX371263.1_Lypha_dubia_genome_assembly,_chromosome:_4	AUGUSTUS	exon	82033819	82034059	.	-	.	ID=g23512.t1.exon2;Parent=g23512.t1;
OX371263.1_Lypha_dubia_genome_assembly,_chromosome:_4	AUGUSTUS	intron	82034060	82034840	1	-	.	ID=g23512.t1.intron2;Parent=g23512.t1;
OX371263.1_Lypha_dubia_genome_assembly,_chromosome:_4	AUGUSTUS	CDS	82034841	82034971	1	-	1	ID=g23512.t1.CDS3;Parent=g23512.t1;
OX371263.1_Lypha_dubia_genome_assembly,_chromosome:_4	AUGUSTUS	exon	82034841	82034971	.	-	.	ID=g23512.t1.exon3;Parent=g23512.t1;
OX371263.1_Lypha_dubia_genome_assembly,_chromosome:_4	AUGUSTUS	intron	82034972	82035034	1	-	.	ID=g23512.t1.intron3;Parent=g23512.t1;
OX371263.1_Lypha_dubia_genome_assembly,_chromosome:_4	AUGUSTUS	CDS	82035035	82035174	1	-	0	ID=g23512.t1.CDS4;Parent=g23512.t1;
OX371263.1_Lypha_dubia_genome_assembly,_chromosome:_4	AUGUSTUS	exon	82035035	82035174	.	-	.	ID=g23512.t1.exon4;Parent=g23512.t1;
OX371263.1_Lypha_dubia_genome_assembly,_chromosome:_4	AUGUSTUS	intron	82035175	82035254	1	-	.	ID=g23512.t1.intron4;Parent=g23512.t1;
OX371263.1_Lypha_dubia_genome_assembly,_chromosome:_4	AUGUSTUS	CDS	82035255	82035459	1	-	1	ID=g23512.t1.CDS5;Parent=g23512.t1;
OX371263.1_Lypha_dubia_genome_assembly,_chromosome:_4	AUGUSTUS	exon	82035255	82035459	.	-	.	ID=g23512.t1.exon5;Parent=g23512.t1;
OX371263.1_Lypha_dubia_genome_assembly,_chromosome:_4	AUGUSTUS	intron	82035460	82035523	1	-	.	ID=g23512.t1.intron5;Parent=g23512.t1;
OX371263.1_Lypha_dubia_genome_assembly,_chromosome:_4	AUGUSTUS	CDS	82035524	82035784	1	-	1	ID=g23512.t1.CDS6;Parent=g23512.t1;
OX371263.1_Lypha_dubia_genome_assembly,_chromosome:_4	AUGUSTUS	exon	82035524	82035784	.	-	.	ID=g23512.t1.exon6;Parent=g23512.t1;
OX371263.1_Lypha_dubia_genome_assembly,_chromosome:_4	AUGUSTUS	intron	82035785	82035867	1	-	.	ID=g23512.t1.intron6;Parent=g23512.t1;
OX371263.1_Lypha_dubia_genome_assembly,_chromosome:_4	AUGUSTUS	CDS	82035868	82036128	1	-	1	ID=g23512.t1.CDS7;Parent=g23512.t1;
OX371263.1_Lypha_dubia_genome_assembly,_chromosome:_4	AUGUSTUS	exon	82035868	82036128	.	-	.	ID=g23512.t1.exon7;Parent=g23512.t1;
OX371263.1_Lypha_dubia_genome_assembly,_chromosome:_4	AUGUSTUS	intron	82036129	82037878	1	-	.	ID=g23512.t1.intron7;Parent=g23512.t1;
OX371263.1_Lypha_dubia_genome_assembly,_chromosome:_4	AUGUSTUS	CDS	82037879	82038085	1	-	1	ID=g23512.t1.CDS8;Parent=g23512.t1;
OX371263.1_Lypha_dubia_genome_assembly,_chromosome:_4	AUGUSTUS	exon	82037879	82038085	.	-	.	ID=g23512.t1.exon8;Parent=g23512.t1;
OX371263.1_Lypha_dubia_genome_assembly,_chromosome:_4	AUGUSTUS	intron	82038086	82038160	1	-	.	ID=g23512.t1.intron8;Parent=g23512.t1;
OX371263.1_Lypha_dubia_genome_assembly,_chromosome:_4	AUGUSTUS	CDS	82038161	82038204	1	-	0	ID=g23512.t1.CDS9;Parent=g23512.t1;
OX371263.1_Lypha_dubia_genome_assembly,_chromosome:_4	AUGUSTUS	exon	82038161	82038204	.	-	.	ID=g23512.t1.exon9;Parent=g23512.t1;
OX371263.1_Lypha_dubia_genome_assembly,_chromosome:_4	AUGUSTUS	start_codon	82038202	82038204	.	-	0	ID=g23512.t1.start1;Parent=g23512.t1;
OX371263.1_Lypha_dubia_genome_assembly,_chromosome:_4	AUGUSTUS	gene	82052325	82074528	.	-	.	ID=g23513;
OX371263.1_Lypha_dubia_genome_assembly,_chromosome:_4	AUGUSTUS	mRNA	82052325	82074528	1	-	.	ID=g23513.t1;Parent=g23513;
OX371263.1_Lypha_dubia_genome_assembly,_chromosome:_4	AUGUSTUS	stop_codon	82052325	82052327	.	-	0	ID=g23513.t1.stop1;Parent=g23513.t1;
OX371263.1_Lypha_dubia_genome_assembly,_chromosome:_4	AUGUSTUS	CDS	82052325	82052438	1	-	0	ID=g23513.t1.CDS1;Parent=g23513.t1;
OX371263.1_Lypha_dubia_genome_assembly,_chromosome:_4	AUGUSTUS	exon	82052325	82052438	.	-	.	ID=g23513.t1.exon1;Parent=g23513.t1;
OX371263.1_Lypha_dubia_genome_assembly,_chromosome:_4	AUGUSTUS	intron	82052439	82052907	1	-	.	ID=g23513.t1.intron1;Parent=g23513.t1;
OX371263.1_Lypha_dubia_genome_assembly,_chromosome:_4	AUGUSTUS	CDS	82052908	82053069	1	-	0	ID=g23513.t1.CDS2;Parent=g23513.t1;
OX371263.1_Lypha_dubia_genome_assembly,_chromosome:_4	AUGUSTUS	exon	82052908	82053069	.	-	.	ID=g23513.t1.exon2;Parent=g23513.t1;
OX371263.1_Lypha_dubia_genome_assembly,_chromosome:_4	AUGUSTUS	intron	82053070	82054358	1	-	.	ID=g23513.t1.intron2;Parent=g23513.t1;
OX371263.1_Lypha_dubia_genome_assembly,_chromosome:_4	AUGUSTUS	CDS	82054359	82055035	1	-	2	ID=g23513.t1.CDS3;Parent=g23513.t1;
OX371263.1_Lypha_dubia_genome_assembly,_chromosome:_4	AUGUSTUS	exon	82054359	82055035	.	-	.	ID=g23513.t1.exon3;Parent=g23513.t1;
OX371263.1_Lypha_dubia_genome_assembly,_chromosome:_4	AUGUSTUS	intron	82055036	82056927	1	-	.	ID=g23513.t1.intron3;Parent=g23513.t1;
OX371263.1_Lypha_dubia_genome_assembly,_chromosome:_4	AUGUSTUS	CDS	82056928	82057059	1	-	2	ID=g23513.t1.CDS4;Parent=g23513.t1;
OX371263.1_Lypha_dubia_genome_assembly,_chromosome:_4	AUGUSTUS	exon	82056928	82057059	.	-	.	ID=g23513.t1.exon4;Parent=g23513.t1;
OX371263.1_Lypha_dubia_genome_assembly,_chromosome:_4	AUGUSTUS	intron	82057060	82058043	1	-	.	ID=g23513.t1.intron4;Parent=g23513.t1;
OX371263.1_Lypha_dubia_genome_assembly,_chromosome:_4	AUGUSTUS	CDS	82058044	82058972	1	-	1	ID=g23513.t1.CDS5;Parent=g23513.t1;
OX371263.1_Lypha_dubia_genome_assembly,_chromosome:_4	AUGUSTUS	exon	82058044	82058972	.	-	.	ID=g23513.t1.exon5;Parent=g23513.t1;
OX371263.1_Lypha_dubia_genome_assembly,_chromosome:_4	AUGUSTUS	intron	82058973	82065402	1	-	.	ID=g23513.t1.intron5;Parent=g23513.t1;
OX371263.1_Lypha_dubia_genome_assembly,_chromosome:_4	AUGUSTUS	CDS	82065403	82065481	1	-	2	ID=g23513.t1.CDS6;Parent=g23513.t1;
OX371263.1_Lypha_dubia_genome_assembly,_chromosome:_4	AUGUSTUS	exon	82065403	82065481	.	-	.	ID=g23513.t1.exon6;Parent=g23513.t1;
OX371263.1_Lypha_dubia_genome_assembly,_chromosome:_4	AUGUSTUS	intron	82065482	82074010	1	-	.	ID=g23513.t1.intron6;Parent=g23513.t1;
OX371263.1_Lypha_dubia_genome_assembly,_chromosome:_4	AUGUSTUS	CDS	82074011	82074118	1	-	2	ID=g23513.t1.CDS7;Parent=g23513.t1;
OX371263.1_Lypha_dubia_genome_assembly,_chromosome:_4	AUGUSTUS	exon	82074011	82074118	.	-	.	ID=g23513.t1.exon7;Parent=g23513.t1;
OX371263.1_Lypha_dubia_genome_assembly,_chromosome:_4	AUGUSTUS	intron	82074119	82074383	1	-	.	ID=g23513.t1.intron7;Parent=g23513.t1;
OX371263.1_Lypha_dubia_genome_assembly,_chromosome:_4	AUGUSTUS	CDS	82074384	82074528	1	-	0	ID=g23513.t1.CDS8;Parent=g23513.t1;
OX371263.1_Lypha_dubia_genome_assembly,_chromosome:_4	AUGUSTUS	exon	82074384	82074528	.	-	.	ID=g23513.t1.exon8;Parent=g23513.t1;
OX371263.1_Lypha_dubia_genome_assembly,_chromosome:_4	AUGUSTUS	start_codon	82074526	82074528	.	-	0	ID=g23513.t1.start1;Parent=g23513.t1;
OX371263.1_Lypha_dubia_genome_assembly,_chromosome:_4	GeneMark.hmm3	mRNA	82052325	82058365	.	-	.	ID=g23513.t2;Parent=g23513;
OX371263.1_Lypha_dubia_genome_assembly,_chromosome:_4	GeneMark.hmm3	stop_codon	82052325	82052327	.	-	0	ID=g23513.t2.stop1;Parent=g23513.t2;
OX371263.1_Lypha_dubia_genome_assembly,_chromosome:_4	GeneMark.hmm3	CDS	82052325	82052438	.	-	0	ID=g23513.t2.CDS1;Parent=g23513.t2;
OX371263.1_Lypha_dubia_genome_assembly,_chromosome:_4	GeneMark.hmm3	exon	82052325	82052438	0	-	.	ID=g23513.t2.exon1;Parent=g23513.t2;
OX371263.1_Lypha_dubia_genome_assembly,_chromosome:_4	GeneMark.hmm3	intron	82052439	82052907	.	-	0	ID=g23513.t2.intron1;Parent=g23513.t2;
OX371263.1_Lypha_dubia_genome_assembly,_chromosome:_4	GeneMark.hmm3	CDS	82052908	82053069	.	-	0	ID=g23513.t2.CDS2;Parent=g23513.t2;
OX371263.1_Lypha_dubia_genome_assembly,_chromosome:_4	GeneMark.hmm3	exon	82052908	82053069	0	-	.	ID=g23513.t2.exon2;Parent=g23513.t2;
OX371263.1_Lypha_dubia_genome_assembly,_chromosome:_4	GeneMark.hmm3	intron	82053070	82054358	.	-	2	ID=g23513.t2.intron2;Parent=g23513.t2;
OX371263.1_Lypha_dubia_genome_assembly,_chromosome:_4	GeneMark.hmm3	CDS	82054359	82055035	.	-	2	ID=g23513.t2.CDS3;Parent=g23513.t2;
OX371263.1_Lypha_dubia_genome_assembly,_chromosome:_4	GeneMark.hmm3	exon	82054359	82055035	0	-	.	ID=g23513.t2.exon3;Parent=g23513.t2;
OX371263.1_Lypha_dubia_genome_assembly,_chromosome:_4	GeneMark.hmm3	intron	82055036	82056927	.	-	2	ID=g23513.t2.intron3;Parent=g23513.t2;
OX371263.1_Lypha_dubia_genome_assembly,_chromosome:_4	GeneMark.hmm3	CDS	82056928	82057059	.	-	2	ID=g23513.t2.CDS4;Parent=g23513.t2;
OX371263.1_Lypha_dubia_genome_assembly,_chromosome:_4	GeneMark.hmm3	exon	82056928	82057059	0	-	.	ID=g23513.t2.exon4;Parent=g23513.t2;
OX371263.1_Lypha_dubia_genome_assembly,_chromosome:_4	GeneMark.hmm3	intron	82057060	82058043	.	-	0	ID=g23513.t2.intron4;Parent=g23513.t2;
OX371263.1_Lypha_dubia_genome_assembly,_chromosome:_4	GeneMark.hmm3	CDS	82058044	82058365	.	-	0	ID=g23513.t2.CDS5;Parent=g23513.t2;
OX371263.1_Lypha_dubia_genome_assembly,_chromosome:_4	GeneMark.hmm3	exon	82058044	82058365	0	-	.	ID=g23513.t2.exon5;Parent=g23513.t2;
OX371263.1_Lypha_dubia_genome_assembly,_chromosome:_4	GeneMark.hmm3	start_codon	82058363	82058365	.	-	0	ID=g23513.t2.start1;Parent=g23513.t2;
OX371263.1_Lypha_dubia_genome_assembly,_chromosome:_4	GeneMark.hmm3	mRNA	82065399	82074528	.	-	.	ID=g23513.t3;Parent=g23513;
OX371263.1_Lypha_dubia_genome_assembly,_chromosome:_4	GeneMark.hmm3	stop_codon	82065399	82065401	.	-	0	ID=g23513.t3.stop1;Parent=g23513.t3;
OX371263.1_Lypha_dubia_genome_assembly,_chromosome:_4	GeneMark.hmm3	CDS	82065399	82065481	.	-	2	ID=g23513.t3.CDS1;Parent=g23513.t3;
OX371263.1_Lypha_dubia_genome_assembly,_chromosome:_4	GeneMark.hmm3	exon	82065399	82065481	0	-	.	ID=g23513.t3.exon1;Parent=g23513.t3;
OX371263.1_Lypha_dubia_genome_assembly,_chromosome:_4	GeneMark.hmm3	intron	82065482	82074010	.	-	2	ID=g23513.t3.intron1;Parent=g23513.t3;
OX371263.1_Lypha_dubia_genome_assembly,_chromosome:_4	GeneMark.hmm3	CDS	82074011	82074118	.	-	2	ID=g23513.t3.CDS2;Parent=g23513.t3;
OX371263.1_Lypha_dubia_genome_assembly,_chromosome:_4	GeneMark.hmm3	exon	82074011	82074118	0	-	.	ID=g23513.t3.exon2;Parent=g23513.t3;
OX371263.1_Lypha_dubia_genome_assembly,_chromosome:_4	GeneMark.hmm3	intron	82074119	82074383	.	-	0	ID=g23513.t3.intron2;Parent=g23513.t3;
OX371263.1_Lypha_dubia_genome_assembly,_chromosome:_4	GeneMark.hmm3	CDS	82074384	82074528	.	-	0	ID=g23513.t3.CDS3;Parent=g23513.t3;
OX371263.1_Lypha_dubia_genome_assembly,_chromosome:_4	GeneMark.hmm3	exon	82074384	82074528	0	-	.	ID=g23513.t3.exon3;Parent=g23513.t3;
OX371263.1_Lypha_dubia_genome_assembly,_chromosome:_4	GeneMark.hmm3	start_codon	82074526	82074528	.	-	0	ID=g23513.t3.start1;Parent=g23513.t3;
OX371263.1_Lypha_dubia_genome_assembly,_chromosome:_4	AUGUSTUS	gene	82109457	82110035	.	+	.	ID=g23514;
OX371263.1_Lypha_dubia_genome_assembly,_chromosome:_4	AUGUSTUS	mRNA	82109457	82110035	1	+	.	ID=g23514.t1;Parent=g23514;
OX371263.1_Lypha_dubia_genome_assembly,_chromosome:_4	AUGUSTUS	start_codon	82109457	82109459	.	+	0	ID=g23514.t1.start1;Parent=g23514.t1;
OX371263.1_Lypha_dubia_genome_assembly,_chromosome:_4	AUGUSTUS	CDS	82109457	82110035	1	+	0	ID=g23514.t1.CDS1;Parent=g23514.t1;
OX371263.1_Lypha_dubia_genome_assembly,_chromosome:_4	AUGUSTUS	exon	82109457	82110035	.	+	.	ID=g23514.t1.exon1;Parent=g23514.t1;
OX371263.1_Lypha_dubia_genome_assembly,_chromosome:_4	AUGUSTUS	stop_codon	82110033	82110035	.	+	0	ID=g23514.t1.stop1;Parent=g23514.t1;
OX371263.1_Lypha_dubia_genome_assembly,_chromosome:_4	AUGUSTUS	gene	82224823	82226230	.	+	.	ID=g23515;
OX371263.1_Lypha_dubia_genome_assembly,_chromosome:_4	AUGUSTUS	mRNA	82224823	82226230	1	+	.	ID=g23515.t1;Parent=g23515;
OX371263.1_Lypha_dubia_genome_assembly,_chromosome:_4	AUGUSTUS	start_codon	82224823	82224825	.	+	0	ID=g23515.t1.start1;Parent=g23515.t1;
OX371263.1_Lypha_dubia_genome_assembly,_chromosome:_4	AUGUSTUS	CDS	82224823	82224893	1	+	0	ID=g23515.t1.CDS1;Parent=g23515.t1;
OX371263.1_Lypha_dubia_genome_assembly,_chromosome:_4	AUGUSTUS	exon	82224823	82224893	.	+	.	ID=g23515.t1.exon1;Parent=g23515.t1;
OX371263.1_Lypha_dubia_genome_assembly,_chromosome:_4	AUGUSTUS	intron	82224894	82224969	1	+	.	ID=g23515.t1.intron1;Parent=g23515.t1;
OX371263.1_Lypha_dubia_genome_assembly,_chromosome:_4	AUGUSTUS	CDS	82224970	82225854	1	+	1	ID=g23515.t1.CDS2;Parent=g23515.t1;
OX371263.1_Lypha_dubia_genome_assembly,_chromosome:_4	AUGUSTUS	exon	82224970	82225854	.	+	.	ID=g23515.t1.exon2;Parent=g23515.t1;
OX371263.1_Lypha_dubia_genome_assembly,_chromosome:_4	AUGUSTUS	intron	82225855	82225932	1	+	.	ID=g23515.t1.intron2;Parent=g23515.t1;
OX371263.1_Lypha_dubia_genome_assembly,_chromosome:_4	AUGUSTUS	CDS	82225933	82226230	1	+	1	ID=g23515.t1.CDS3;Parent=g23515.t1;
OX371263.1_Lypha_dubia_genome_assembly,_chromosome:_4	AUGUSTUS	exon	82225933	82226230	.	+	.	ID=g23515.t1.exon3;Parent=g23515.t1;
OX371263.1_Lypha_dubia_genome_assembly,_chromosome:_4	AUGUSTUS	stop_codon	82226228	82226230	.	+	0	ID=g23515.t1.stop1;Parent=g23515.t1;
OX371263.1_Lypha_dubia_genome_assembly,_chromosome:_4	AUGUSTUS	gene	82228241	82229703	.	-	.	ID=g23516;
OX371263.1_Lypha_dubia_genome_assembly,_chromosome:_4	AUGUSTUS	mRNA	82228241	82229703	1	-	.	ID=g23516.t1;Parent=g23516;
OX371263.1_Lypha_dubia_genome_assembly,_chromosome:_4	AUGUSTUS	stop_codon	82228241	82228243	.	-	0	ID=g23516.t1.stop1;Parent=g23516.t1;
OX371263.1_Lypha_dubia_genome_assembly,_chromosome:_4	AUGUSTUS	CDS	82228241	82228559	1	-	1	ID=g23516.t1.CDS1;Parent=g23516.t1;
OX371263.1_Lypha_dubia_genome_assembly,_chromosome:_4	AUGUSTUS	exon	82228241	82228559	.	-	.	ID=g23516.t1.exon1;Parent=g23516.t1;
OX371263.1_Lypha_dubia_genome_assembly,_chromosome:_4	AUGUSTUS	intron	82228560	82228636	1	-	.	ID=g23516.t1.intron1;Parent=g23516.t1;
OX371263.1_Lypha_dubia_genome_assembly,_chromosome:_4	AUGUSTUS	CDS	82228637	82229545	1	-	1	ID=g23516.t1.CDS2;Parent=g23516.t1;
OX371263.1_Lypha_dubia_genome_assembly,_chromosome:_4	AUGUSTUS	exon	82228637	82229545	.	-	.	ID=g23516.t1.exon2;Parent=g23516.t1;
OX371263.1_Lypha_dubia_genome_assembly,_chromosome:_4	AUGUSTUS	intron	82229546	82229623	1	-	.	ID=g23516.t1.intron2;Parent=g23516.t1;
OX371263.1_Lypha_dubia_genome_assembly,_chromosome:_4	AUGUSTUS	CDS	82229624	82229703	1	-	0	ID=g23516.t1.CDS3;Parent=g23516.t1;
OX371263.1_Lypha_dubia_genome_assembly,_chromosome:_4	AUGUSTUS	exon	82229624	82229703	.	-	.	ID=g23516.t1.exon3;Parent=g23516.t1;
OX371263.1_Lypha_dubia_genome_assembly,_chromosome:_4	AUGUSTUS	start_codon	82229701	82229703	.	-	0	ID=g23516.t1.start1;Parent=g23516.t1;
OX371263.1_Lypha_dubia_genome_assembly,_chromosome:_4	AUGUSTUS	gene	82232422	82245005	.	-	.	ID=g23517;
OX371263.1_Lypha_dubia_genome_assembly,_chromosome:_4	AUGUSTUS	mRNA	82232422	82245005	1	-	.	ID=g23517.t1;Parent=g23517;
OX371263.1_Lypha_dubia_genome_assembly,_chromosome:_4	AUGUSTUS	stop_codon	82232422	82232424	.	-	0	ID=g23517.t1.stop1;Parent=g23517.t1;
OX371263.1_Lypha_dubia_genome_assembly,_chromosome:_4	AUGUSTUS	CDS	82232422	82232713	1	-	1	ID=g23517.t1.CDS1;Parent=g23517.t1;
OX371263.1_Lypha_dubia_genome_assembly,_chromosome:_4	AUGUSTUS	exon	82232422	82232713	.	-	.	ID=g23517.t1.exon1;Parent=g23517.t1;
OX371263.1_Lypha_dubia_genome_assembly,_chromosome:_4	AUGUSTUS	intron	82232714	82232841	1	-	.	ID=g23517.t1.intron1;Parent=g23517.t1;
OX371263.1_Lypha_dubia_genome_assembly,_chromosome:_4	AUGUSTUS	CDS	82232842	82232996	1	-	0	ID=g23517.t1.CDS2;Parent=g23517.t1;
OX371263.1_Lypha_dubia_genome_assembly,_chromosome:_4	AUGUSTUS	exon	82232842	82232996	.	-	.	ID=g23517.t1.exon2;Parent=g23517.t1;
OX371263.1_Lypha_dubia_genome_assembly,_chromosome:_4	AUGUSTUS	intron	82232997	82233065	1	-	.	ID=g23517.t1.intron2;Parent=g23517.t1;
OX371263.1_Lypha_dubia_genome_assembly,_chromosome:_4	AUGUSTUS	CDS	82233066	82233176	1	-	0	ID=g23517.t1.CDS3;Parent=g23517.t1;
OX371263.1_Lypha_dubia_genome_assembly,_chromosome:_4	AUGUSTUS	exon	82233066	82233176	.	-	.	ID=g23517.t1.exon3;Parent=g23517.t1;
OX371263.1_Lypha_dubia_genome_assembly,_chromosome:_4	AUGUSTUS	intron	82233177	82234802	1	-	.	ID=g23517.t1.intron3;Parent=g23517.t1;
OX371263.1_Lypha_dubia_genome_assembly,_chromosome:_4	AUGUSTUS	CDS	82234803	82235114	1	-	0	ID=g23517.t1.CDS4;Parent=g23517.t1;
OX371263.1_Lypha_dubia_genome_assembly,_chromosome:_4	AUGUSTUS	exon	82234803	82235114	.	-	.	ID=g23517.t1.exon4;Parent=g23517.t1;
OX371263.1_Lypha_dubia_genome_assembly,_chromosome:_4	AUGUSTUS	intron	82235115	82235185	1	-	.	ID=g23517.t1.intron4;Parent=g23517.t1;
OX371263.1_Lypha_dubia_genome_assembly,_chromosome:_4	AUGUSTUS	CDS	82235186	82235513	1	-	1	ID=g23517.t1.CDS5;Parent=g23517.t1;
OX371263.1_Lypha_dubia_genome_assembly,_chromosome:_4	AUGUSTUS	exon	82235186	82235513	.	-	.	ID=g23517.t1.exon5;Parent=g23517.t1;
OX371263.1_Lypha_dubia_genome_assembly,_chromosome:_4	AUGUSTUS	intron	82235514	82244904	1	-	.	ID=g23517.t1.intron5;Parent=g23517.t1;
OX371263.1_Lypha_dubia_genome_assembly,_chromosome:_4	AUGUSTUS	CDS	82244905	82245005	1	-	0	ID=g23517.t1.CDS6;Parent=g23517.t1;
OX371263.1_Lypha_dubia_genome_assembly,_chromosome:_4	AUGUSTUS	exon	82244905	82245005	.	-	.	ID=g23517.t1.exon6;Parent=g23517.t1;
OX371263.1_Lypha_dubia_genome_assembly,_chromosome:_4	AUGUSTUS	start_codon	82245003	82245005	.	-	0	ID=g23517.t1.start1;Parent=g23517.t1;
OX371263.1_Lypha_dubia_genome_assembly,_chromosome:_4	AUGUSTUS	gene	82253380	82253952	.	-	.	ID=g23518;
OX371263.1_Lypha_dubia_genome_assembly,_chromosome:_4	AUGUSTUS	mRNA	82253380	82253952	1	-	.	ID=g23518.t1;Parent=g23518;
OX371263.1_Lypha_dubia_genome_assembly,_chromosome:_4	AUGUSTUS	stop_codon	82253380	82253382	.	-	0	ID=g23518.t1.stop1;Parent=g23518.t1;
OX371263.1_Lypha_dubia_genome_assembly,_chromosome:_4	AUGUSTUS	CDS	82253380	82253762	1	-	2	ID=g23518.t1.CDS1;Parent=g23518.t1;
OX371263.1_Lypha_dubia_genome_assembly,_chromosome:_4	AUGUSTUS	exon	82253380	82253762	.	-	.	ID=g23518.t1.exon1;Parent=g23518.t1;
OX371263.1_Lypha_dubia_genome_assembly,_chromosome:_4	AUGUSTUS	intron	82253763	82253828	1	-	.	ID=g23518.t1.intron1;Parent=g23518.t1;
OX371263.1_Lypha_dubia_genome_assembly,_chromosome:_4	AUGUSTUS	CDS	82253829	82253952	1	-	0	ID=g23518.t1.CDS2;Parent=g23518.t1;
OX371263.1_Lypha_dubia_genome_assembly,_chromosome:_4	AUGUSTUS	exon	82253829	82253952	.	-	.	ID=g23518.t1.exon2;Parent=g23518.t1;
OX371263.1_Lypha_dubia_genome_assembly,_chromosome:_4	AUGUSTUS	start_codon	82253950	82253952	.	-	0	ID=g23518.t1.start1;Parent=g23518.t1;
OX371263.1_Lypha_dubia_genome_assembly,_chromosome:_4	GeneMark.hmm3	mRNA	82253380	82253901	.	-	.	ID=g23518.t2;Parent=g23518;
OX371263.1_Lypha_dubia_genome_assembly,_chromosome:_4	GeneMark.hmm3	stop_codon	82253380	82253382	.	-	0	ID=g23518.t2.stop1;Parent=g23518.t2;
OX371263.1_Lypha_dubia_genome_assembly,_chromosome:_4	GeneMark.hmm3	CDS	82253380	82253762	.	-	2	ID=g23518.t2.CDS1;Parent=g23518.t2;
OX371263.1_Lypha_dubia_genome_assembly,_chromosome:_4	GeneMark.hmm3	exon	82253380	82253762	0	-	.	ID=g23518.t2.exon1;Parent=g23518.t2;
OX371263.1_Lypha_dubia_genome_assembly,_chromosome:_4	GeneMark.hmm3	intron	82253763	82253828	.	-	0	ID=g23518.t2.intron1;Parent=g23518.t2;
OX371263.1_Lypha_dubia_genome_assembly,_chromosome:_4	GeneMark.hmm3	CDS	82253829	82253901	.	-	0	ID=g23518.t2.CDS2;Parent=g23518.t2;
OX371263.1_Lypha_dubia_genome_assembly,_chromosome:_4	GeneMark.hmm3	exon	82253829	82253901	0	-	.	ID=g23518.t2.exon2;Parent=g23518.t2;
OX371263.1_Lypha_dubia_genome_assembly,_chromosome:_4	GeneMark.hmm3	start_codon	82253899	82253901	.	-	0	ID=g23518.t2.start1;Parent=g23518.t2;
OX371263.1_Lypha_dubia_genome_assembly,_chromosome:_4	AUGUSTUS	gene	82257282	82261092	.	+	.	ID=g23519;
OX371263.1_Lypha_dubia_genome_assembly,_chromosome:_4	AUGUSTUS	mRNA	82257282	82261092	0.56	+	.	ID=g23519.t1;Parent=g23519;
OX371263.1_Lypha_dubia_genome_assembly,_chromosome:_4	AUGUSTUS	start_codon	82257282	82257284	.	+	0	ID=g23519.t1.start1;Parent=g23519.t1;
OX371263.1_Lypha_dubia_genome_assembly,_chromosome:_4	AUGUSTUS	CDS	82257282	82257962	1	+	0	ID=g23519.t1.CDS1;Parent=g23519.t1;
OX371263.1_Lypha_dubia_genome_assembly,_chromosome:_4	AUGUSTUS	exon	82257282	82257962	.	+	.	ID=g23519.t1.exon1;Parent=g23519.t1;
OX371263.1_Lypha_dubia_genome_assembly,_chromosome:_4	AUGUSTUS	intron	82257963	82260209	1	+	.	ID=g23519.t1.intron1;Parent=g23519.t1;
OX371263.1_Lypha_dubia_genome_assembly,_chromosome:_4	AUGUSTUS	CDS	82260210	82260469	1	+	0	ID=g23519.t1.CDS2;Parent=g23519.t1;
OX371263.1_Lypha_dubia_genome_assembly,_chromosome:_4	AUGUSTUS	exon	82260210	82260469	.	+	.	ID=g23519.t1.exon2;Parent=g23519.t1;
OX371263.1_Lypha_dubia_genome_assembly,_chromosome:_4	AUGUSTUS	intron	82260470	82260558	1	+	.	ID=g23519.t1.intron2;Parent=g23519.t1;
OX371263.1_Lypha_dubia_genome_assembly,_chromosome:_4	AUGUSTUS	CDS	82260559	82260942	0.56	+	1	ID=g23519.t1.CDS3;Parent=g23519.t1;
OX371263.1_Lypha_dubia_genome_assembly,_chromosome:_4	AUGUSTUS	exon	82260559	82260942	.	+	.	ID=g23519.t1.exon3;Parent=g23519.t1;
OX371263.1_Lypha_dubia_genome_assembly,_chromosome:_4	AUGUSTUS	intron	82260943	82261043	0.56	+	.	ID=g23519.t1.intron3;Parent=g23519.t1;
OX371263.1_Lypha_dubia_genome_assembly,_chromosome:_4	AUGUSTUS	CDS	82261044	82261092	0.58	+	1	ID=g23519.t1.CDS4;Parent=g23519.t1;
OX371263.1_Lypha_dubia_genome_assembly,_chromosome:_4	AUGUSTUS	exon	82261044	82261092	.	+	.	ID=g23519.t1.exon4;Parent=g23519.t1;
OX371263.1_Lypha_dubia_genome_assembly,_chromosome:_4	AUGUSTUS	stop_codon	82261090	82261092	.	+	0	ID=g23519.t1.stop1;Parent=g23519.t1;
OX371263.1_Lypha_dubia_genome_assembly,_chromosome:_4	GeneMark.hmm3	mRNA	82257282	82260988	.	+	.	ID=g23519.t2;Parent=g23519;
OX371263.1_Lypha_dubia_genome_assembly,_chromosome:_4	GeneMark.hmm3	start_codon	82257282	82257284	.	+	0	ID=g23519.t2.start1;Parent=g23519.t2;
OX371263.1_Lypha_dubia_genome_assembly,_chromosome:_4	GeneMark.hmm3	CDS	82257282	82257962	.	+	0	ID=g23519.t2.CDS1;Parent=g23519.t2;
OX371263.1_Lypha_dubia_genome_assembly,_chromosome:_4	GeneMark.hmm3	exon	82257282	82257962	0	+	.	ID=g23519.t2.exon1;Parent=g23519.t2;
OX371263.1_Lypha_dubia_genome_assembly,_chromosome:_4	GeneMark.hmm3	intron	82257963	82260209	.	+	0	ID=g23519.t2.intron1;Parent=g23519.t2;
OX371263.1_Lypha_dubia_genome_assembly,_chromosome:_4	GeneMark.hmm3	CDS	82260210	82260469	.	+	0	ID=g23519.t2.CDS2;Parent=g23519.t2;
OX371263.1_Lypha_dubia_genome_assembly,_chromosome:_4	GeneMark.hmm3	exon	82260210	82260469	0	+	.	ID=g23519.t2.exon2;Parent=g23519.t2;
OX371263.1_Lypha_dubia_genome_assembly,_chromosome:_4	GeneMark.hmm3	intron	82260470	82260558	.	+	1	ID=g23519.t2.intron2;Parent=g23519.t2;
OX371263.1_Lypha_dubia_genome_assembly,_chromosome:_4	GeneMark.hmm3	CDS	82260559	82260988	.	+	1	ID=g23519.t2.CDS3;Parent=g23519.t2;
OX371263.1_Lypha_dubia_genome_assembly,_chromosome:_4	GeneMark.hmm3	exon	82260559	82260988	0	+	.	ID=g23519.t2.exon3;Parent=g23519.t2;
OX371263.1_Lypha_dubia_genome_assembly,_chromosome:_4	GeneMark.hmm3	stop_codon	82260986	82260988	.	+	0	ID=g23519.t2.stop1;Parent=g23519.t2;
OX371263.1_Lypha_dubia_genome_assembly,_chromosome:_4	AUGUSTUS	gene	82261559	82266276	.	-	.	ID=g23520;
OX371263.1_Lypha_dubia_genome_assembly,_chromosome:_4	AUGUSTUS	mRNA	82261559	82266276	1	-	.	ID=g23520.t1;Parent=g23520;
OX371263.1_Lypha_dubia_genome_assembly,_chromosome:_4	AUGUSTUS	stop_codon	82261559	82261561	.	-	0	ID=g23520.t1.stop1;Parent=g23520.t1;
OX371263.1_Lypha_dubia_genome_assembly,_chromosome:_4	AUGUSTUS	CDS	82261559	82261636	1	-	0	ID=g23520.t1.CDS1;Parent=g23520.t1;
OX371263.1_Lypha_dubia_genome_assembly,_chromosome:_4	AUGUSTUS	exon	82261559	82261636	.	-	.	ID=g23520.t1.exon1;Parent=g23520.t1;
OX371263.1_Lypha_dubia_genome_assembly,_chromosome:_4	AUGUSTUS	intron	82261637	82262013	1	-	.	ID=g23520.t1.intron1;Parent=g23520.t1;
OX371263.1_Lypha_dubia_genome_assembly,_chromosome:_4	AUGUSTUS	CDS	82262014	82262238	1	-	0	ID=g23520.t1.CDS2;Parent=g23520.t1;
OX371263.1_Lypha_dubia_genome_assembly,_chromosome:_4	AUGUSTUS	exon	82262014	82262238	.	-	.	ID=g23520.t1.exon2;Parent=g23520.t1;
OX371263.1_Lypha_dubia_genome_assembly,_chromosome:_4	AUGUSTUS	intron	82262239	82262302	1	-	.	ID=g23520.t1.intron2;Parent=g23520.t1;
OX371263.1_Lypha_dubia_genome_assembly,_chromosome:_4	AUGUSTUS	CDS	82262303	82262632	1	-	0	ID=g23520.t1.CDS3;Parent=g23520.t1;
OX371263.1_Lypha_dubia_genome_assembly,_chromosome:_4	AUGUSTUS	exon	82262303	82262632	.	-	.	ID=g23520.t1.exon3;Parent=g23520.t1;
OX371263.1_Lypha_dubia_genome_assembly,_chromosome:_4	AUGUSTUS	intron	82262633	82262689	1	-	.	ID=g23520.t1.intron3;Parent=g23520.t1;
OX371263.1_Lypha_dubia_genome_assembly,_chromosome:_4	AUGUSTUS	CDS	82262690	82263476	1	-	1	ID=g23520.t1.CDS4;Parent=g23520.t1;
OX371263.1_Lypha_dubia_genome_assembly,_chromosome:_4	AUGUSTUS	exon	82262690	82263476	.	-	.	ID=g23520.t1.exon4;Parent=g23520.t1;
OX371263.1_Lypha_dubia_genome_assembly,_chromosome:_4	AUGUSTUS	intron	82263477	82263540	1	-	.	ID=g23520.t1.intron4;Parent=g23520.t1;
OX371263.1_Lypha_dubia_genome_assembly,_chromosome:_4	AUGUSTUS	CDS	82263541	82264046	1	-	0	ID=g23520.t1.CDS5;Parent=g23520.t1;
OX371263.1_Lypha_dubia_genome_assembly,_chromosome:_4	AUGUSTUS	exon	82263541	82264046	.	-	.	ID=g23520.t1.exon5;Parent=g23520.t1;
OX371263.1_Lypha_dubia_genome_assembly,_chromosome:_4	AUGUSTUS	intron	82264047	82264104	1	-	.	ID=g23520.t1.intron5;Parent=g23520.t1;
OX371263.1_Lypha_dubia_genome_assembly,_chromosome:_4	AUGUSTUS	CDS	82264105	82264466	1	-	2	ID=g23520.t1.CDS6;Parent=g23520.t1;
OX371263.1_Lypha_dubia_genome_assembly,_chromosome:_4	AUGUSTUS	exon	82264105	82264466	.	-	.	ID=g23520.t1.exon6;Parent=g23520.t1;
OX371263.1_Lypha_dubia_genome_assembly,_chromosome:_4	AUGUSTUS	intron	82264467	82264541	1	-	.	ID=g23520.t1.intron6;Parent=g23520.t1;
OX371263.1_Lypha_dubia_genome_assembly,_chromosome:_4	AUGUSTUS	CDS	82264542	82264754	1	-	2	ID=g23520.t1.CDS7;Parent=g23520.t1;
OX371263.1_Lypha_dubia_genome_assembly,_chromosome:_4	AUGUSTUS	exon	82264542	82264754	.	-	.	ID=g23520.t1.exon7;Parent=g23520.t1;
OX371263.1_Lypha_dubia_genome_assembly,_chromosome:_4	AUGUSTUS	intron	82264755	82264817	1	-	.	ID=g23520.t1.intron7;Parent=g23520.t1;
OX371263.1_Lypha_dubia_genome_assembly,_chromosome:_4	AUGUSTUS	CDS	82264818	82265007	1	-	0	ID=g23520.t1.CDS8;Parent=g23520.t1;
OX371263.1_Lypha_dubia_genome_assembly,_chromosome:_4	AUGUSTUS	exon	82264818	82265007	.	-	.	ID=g23520.t1.exon8;Parent=g23520.t1;
OX371263.1_Lypha_dubia_genome_assembly,_chromosome:_4	AUGUSTUS	intron	82265008	82265718	1	-	.	ID=g23520.t1.intron8;Parent=g23520.t1;
OX371263.1_Lypha_dubia_genome_assembly,_chromosome:_4	AUGUSTUS	CDS	82265719	82265807	1	-	2	ID=g23520.t1.CDS9;Parent=g23520.t1;
OX371263.1_Lypha_dubia_genome_assembly,_chromosome:_4	AUGUSTUS	exon	82265719	82265807	.	-	.	ID=g23520.t1.exon9;Parent=g23520.t1;
OX371263.1_Lypha_dubia_genome_assembly,_chromosome:_4	AUGUSTUS	intron	82265808	82265885	1	-	.	ID=g23520.t1.intron9;Parent=g23520.t1;
OX371263.1_Lypha_dubia_genome_assembly,_chromosome:_4	AUGUSTUS	CDS	82265886	82266009	1	-	0	ID=g23520.t1.CDS10;Parent=g23520.t1;
OX371263.1_Lypha_dubia_genome_assembly,_chromosome:_4	AUGUSTUS	exon	82265886	82266009	.	-	.	ID=g23520.t1.exon10;Parent=g23520.t1;
OX371263.1_Lypha_dubia_genome_assembly,_chromosome:_4	AUGUSTUS	intron	82266010	82266219	1	-	.	ID=g23520.t1.intron10;Parent=g23520.t1;
OX371263.1_Lypha_dubia_genome_assembly,_chromosome:_4	AUGUSTUS	CDS	82266220	82266276	1	-	0	ID=g23520.t1.CDS11;Parent=g23520.t1;
OX371263.1_Lypha_dubia_genome_assembly,_chromosome:_4	AUGUSTUS	exon	82266220	82266276	.	-	.	ID=g23520.t1.exon11;Parent=g23520.t1;
OX371263.1_Lypha_dubia_genome_assembly,_chromosome:_4	AUGUSTUS	start_codon	82266274	82266276	.	-	0	ID=g23520.t1.start1;Parent=g23520.t1;
OX371263.1_Lypha_dubia_genome_assembly,_chromosome:_4	AUGUSTUS	gene	82268340	82270415	.	+	.	ID=g23521;
OX371263.1_Lypha_dubia_genome_assembly,_chromosome:_4	AUGUSTUS	mRNA	82268340	82270415	1	+	.	ID=g23521.t1;Parent=g23521;
OX371263.1_Lypha_dubia_genome_assembly,_chromosome:_4	AUGUSTUS	start_codon	82268340	82268342	.	+	0	ID=g23521.t1.start1;Parent=g23521.t1;
OX371263.1_Lypha_dubia_genome_assembly,_chromosome:_4	AUGUSTUS	CDS	82268340	82270415	1	+	0	ID=g23521.t1.CDS1;Parent=g23521.t1;
OX371263.1_Lypha_dubia_genome_assembly,_chromosome:_4	AUGUSTUS	exon	82268340	82270415	.	+	.	ID=g23521.t1.exon1;Parent=g23521.t1;
OX371263.1_Lypha_dubia_genome_assembly,_chromosome:_4	AUGUSTUS	stop_codon	82270413	82270415	.	+	0	ID=g23521.t1.stop1;Parent=g23521.t1;
OX371263.1_Lypha_dubia_genome_assembly,_chromosome:_4	AUGUSTUS	gene	82270698	82271253	.	-	.	ID=g23522;
OX371263.1_Lypha_dubia_genome_assembly,_chromosome:_4	AUGUSTUS	mRNA	82270698	82271253	1	-	.	ID=g23522.t1;Parent=g23522;
OX371263.1_Lypha_dubia_genome_assembly,_chromosome:_4	AUGUSTUS	stop_codon	82270698	82270700	.	-	0	ID=g23522.t1.stop1;Parent=g23522.t1;
OX371263.1_Lypha_dubia_genome_assembly,_chromosome:_4	AUGUSTUS	CDS	82270698	82270727	1	-	0	ID=g23522.t1.CDS1;Parent=g23522.t1;
OX371263.1_Lypha_dubia_genome_assembly,_chromosome:_4	AUGUSTUS	exon	82270698	82270727	.	-	.	ID=g23522.t1.exon1;Parent=g23522.t1;
OX371263.1_Lypha_dubia_genome_assembly,_chromosome:_4	AUGUSTUS	intron	82270728	82270901	1	-	.	ID=g23522.t1.intron1;Parent=g23522.t1;
OX371263.1_Lypha_dubia_genome_assembly,_chromosome:_4	AUGUSTUS	CDS	82270902	82271152	1	-	2	ID=g23522.t1.CDS2;Parent=g23522.t1;
OX371263.1_Lypha_dubia_genome_assembly,_chromosome:_4	AUGUSTUS	exon	82270902	82271152	.	-	.	ID=g23522.t1.exon2;Parent=g23522.t1;
OX371263.1_Lypha_dubia_genome_assembly,_chromosome:_4	AUGUSTUS	intron	82271153	82271225	1	-	.	ID=g23522.t1.intron2;Parent=g23522.t1;
OX371263.1_Lypha_dubia_genome_assembly,_chromosome:_4	AUGUSTUS	CDS	82271226	82271253	1	-	0	ID=g23522.t1.CDS3;Parent=g23522.t1;
OX371263.1_Lypha_dubia_genome_assembly,_chromosome:_4	AUGUSTUS	exon	82271226	82271253	.	-	.	ID=g23522.t1.exon3;Parent=g23522.t1;
OX371263.1_Lypha_dubia_genome_assembly,_chromosome:_4	AUGUSTUS	start_codon	82271251	82271253	.	-	0	ID=g23522.t1.start1;Parent=g23522.t1;
OX371263.1_Lypha_dubia_genome_assembly,_chromosome:_4	AUGUSTUS	gene	82271940	82274246	.	-	.	ID=g23523;
OX371263.1_Lypha_dubia_genome_assembly,_chromosome:_4	AUGUSTUS	mRNA	82271940	82274246	1	-	.	ID=g23523.t1;Parent=g23523;
OX371263.1_Lypha_dubia_genome_assembly,_chromosome:_4	AUGUSTUS	stop_codon	82271940	82271942	.	-	0	ID=g23523.t1.stop1;Parent=g23523.t1;
OX371263.1_Lypha_dubia_genome_assembly,_chromosome:_4	AUGUSTUS	CDS	82271940	82272144	1	-	1	ID=g23523.t1.CDS1;Parent=g23523.t1;
OX371263.1_Lypha_dubia_genome_assembly,_chromosome:_4	AUGUSTUS	exon	82271940	82272144	.	-	.	ID=g23523.t1.exon1;Parent=g23523.t1;
OX371263.1_Lypha_dubia_genome_assembly,_chromosome:_4	AUGUSTUS	intron	82272145	82272209	1	-	.	ID=g23523.t1.intron1;Parent=g23523.t1;
OX371263.1_Lypha_dubia_genome_assembly,_chromosome:_4	AUGUSTUS	CDS	82272210	82272325	1	-	0	ID=g23523.t1.CDS2;Parent=g23523.t1;
OX371263.1_Lypha_dubia_genome_assembly,_chromosome:_4	AUGUSTUS	exon	82272210	82272325	.	-	.	ID=g23523.t1.exon2;Parent=g23523.t1;
OX371263.1_Lypha_dubia_genome_assembly,_chromosome:_4	AUGUSTUS	intron	82272326	82273310	1	-	.	ID=g23523.t1.intron2;Parent=g23523.t1;
OX371263.1_Lypha_dubia_genome_assembly,_chromosome:_4	AUGUSTUS	CDS	82273311	82273527	1	-	1	ID=g23523.t1.CDS3;Parent=g23523.t1;
OX371263.1_Lypha_dubia_genome_assembly,_chromosome:_4	AUGUSTUS	exon	82273311	82273527	.	-	.	ID=g23523.t1.exon3;Parent=g23523.t1;
OX371263.1_Lypha_dubia_genome_assembly,_chromosome:_4	AUGUSTUS	intron	82273528	82273826	1	-	.	ID=g23523.t1.intron3;Parent=g23523.t1;
OX371263.1_Lypha_dubia_genome_assembly,_chromosome:_4	AUGUSTUS	CDS	82273827	82274188	1	-	0	ID=g23523.t1.CDS4;Parent=g23523.t1;
OX371263.1_Lypha_dubia_genome_assembly,_chromosome:_4	AUGUSTUS	exon	82273827	82274188	.	-	.	ID=g23523.t1.exon4;Parent=g23523.t1;
OX371263.1_Lypha_dubia_genome_assembly,_chromosome:_4	AUGUSTUS	intron	82274189	82274240	1	-	.	ID=g23523.t1.intron4;Parent=g23523.t1;
OX371263.1_Lypha_dubia_genome_assembly,_chromosome:_4	AUGUSTUS	CDS	82274241	82274246	1	-	0	ID=g23523.t1.CDS5;Parent=g23523.t1;
OX371263.1_Lypha_dubia_genome_assembly,_chromosome:_4	AUGUSTUS	exon	82274241	82274246	.	-	.	ID=g23523.t1.exon5;Parent=g23523.t1;
OX371263.1_Lypha_dubia_genome_assembly,_chromosome:_4	AUGUSTUS	start_codon	82274244	82274246	.	-	0	ID=g23523.t1.start1;Parent=g23523.t1;
OX371263.1_Lypha_dubia_genome_assembly,_chromosome:_4	AUGUSTUS	gene	82276273	82277920	.	+	.	ID=g23524;
OX371263.1_Lypha_dubia_genome_assembly,_chromosome:_4	AUGUSTUS	mRNA	82276273	82277920	1	+	.	ID=g23524.t1;Parent=g23524;
OX371263.1_Lypha_dubia_genome_assembly,_chromosome:_4	AUGUSTUS	start_codon	82276273	82276275	.	+	0	ID=g23524.t1.start1;Parent=g23524.t1;
OX371263.1_Lypha_dubia_genome_assembly,_chromosome:_4	AUGUSTUS	CDS	82276273	82276295	1	+	0	ID=g23524.t1.CDS1;Parent=g23524.t1;
OX371263.1_Lypha_dubia_genome_assembly,_chromosome:_4	AUGUSTUS	exon	82276273	82276295	.	+	.	ID=g23524.t1.exon1;Parent=g23524.t1;
OX371263.1_Lypha_dubia_genome_assembly,_chromosome:_4	AUGUSTUS	intron	82276296	82276720	1	+	.	ID=g23524.t1.intron1;Parent=g23524.t1;
OX371263.1_Lypha_dubia_genome_assembly,_chromosome:_4	AUGUSTUS	CDS	82276721	82277054	1	+	1	ID=g23524.t1.CDS2;Parent=g23524.t1;
OX371263.1_Lypha_dubia_genome_assembly,_chromosome:_4	AUGUSTUS	exon	82276721	82277054	.	+	.	ID=g23524.t1.exon2;Parent=g23524.t1;
OX371263.1_Lypha_dubia_genome_assembly,_chromosome:_4	AUGUSTUS	intron	82277055	82277755	1	+	.	ID=g23524.t1.intron2;Parent=g23524.t1;
OX371263.1_Lypha_dubia_genome_assembly,_chromosome:_4	AUGUSTUS	CDS	82277756	82277920	1	+	0	ID=g23524.t1.CDS3;Parent=g23524.t1;
OX371263.1_Lypha_dubia_genome_assembly,_chromosome:_4	AUGUSTUS	exon	82277756	82277920	.	+	.	ID=g23524.t1.exon3;Parent=g23524.t1;
OX371263.1_Lypha_dubia_genome_assembly,_chromosome:_4	AUGUSTUS	stop_codon	82277918	82277920	.	+	0	ID=g23524.t1.stop1;Parent=g23524.t1;
OX371263.1_Lypha_dubia_genome_assembly,_chromosome:_4	AUGUSTUS	gene	82279384	82281254	.	-	.	ID=g23525;
OX371263.1_Lypha_dubia_genome_assembly,_chromosome:_4	AUGUSTUS	mRNA	82279384	82281254	1	-	.	ID=g23525.t1;Parent=g23525;
OX371263.1_Lypha_dubia_genome_assembly,_chromosome:_4	AUGUSTUS	stop_codon	82279384	82279386	.	-	0	ID=g23525.t1.stop1;Parent=g23525.t1;
OX371263.1_Lypha_dubia_genome_assembly,_chromosome:_4	AUGUSTUS	CDS	82279384	82279935	1	-	0	ID=g23525.t1.CDS1;Parent=g23525.t1;
OX371263.1_Lypha_dubia_genome_assembly,_chromosome:_4	AUGUSTUS	exon	82279384	82279935	.	-	.	ID=g23525.t1.exon1;Parent=g23525.t1;
OX371263.1_Lypha_dubia_genome_assembly,_chromosome:_4	AUGUSTUS	intron	82279936	82280986	1	-	.	ID=g23525.t1.intron1;Parent=g23525.t1;
OX371263.1_Lypha_dubia_genome_assembly,_chromosome:_4	AUGUSTUS	CDS	82280987	82281173	1	-	1	ID=g23525.t1.CDS2;Parent=g23525.t1;
OX371263.1_Lypha_dubia_genome_assembly,_chromosome:_4	AUGUSTUS	exon	82280987	82281173	.	-	.	ID=g23525.t1.exon2;Parent=g23525.t1;
OX371263.1_Lypha_dubia_genome_assembly,_chromosome:_4	AUGUSTUS	intron	82281174	82281231	1	-	.	ID=g23525.t1.intron2;Parent=g23525.t1;
OX371263.1_Lypha_dubia_genome_assembly,_chromosome:_4	AUGUSTUS	CDS	82281232	82281254	1	-	0	ID=g23525.t1.CDS3;Parent=g23525.t1;
OX371263.1_Lypha_dubia_genome_assembly,_chromosome:_4	AUGUSTUS	exon	82281232	82281254	.	-	.	ID=g23525.t1.exon3;Parent=g23525.t1;
OX371263.1_Lypha_dubia_genome_assembly,_chromosome:_4	AUGUSTUS	start_codon	82281252	82281254	.	-	0	ID=g23525.t1.start1;Parent=g23525.t1;
OX371263.1_Lypha_dubia_genome_assembly,_chromosome:_4	AUGUSTUS	gene	82282950	82283881	.	-	.	ID=g23526;
OX371263.1_Lypha_dubia_genome_assembly,_chromosome:_4	AUGUSTUS	mRNA	82282950	82283881	1	-	.	ID=g23526.t1;Parent=g23526;
OX371263.1_Lypha_dubia_genome_assembly,_chromosome:_4	AUGUSTUS	stop_codon	82282950	82282952	.	-	0	ID=g23526.t1.stop1;Parent=g23526.t1;
OX371263.1_Lypha_dubia_genome_assembly,_chromosome:_4	AUGUSTUS	CDS	82282950	82283501	1	-	0	ID=g23526.t1.CDS1;Parent=g23526.t1;
OX371263.1_Lypha_dubia_genome_assembly,_chromosome:_4	AUGUSTUS	exon	82282950	82283501	.	-	.	ID=g23526.t1.exon1;Parent=g23526.t1;
OX371263.1_Lypha_dubia_genome_assembly,_chromosome:_4	AUGUSTUS	intron	82283502	82283560	1	-	.	ID=g23526.t1.intron1;Parent=g23526.t1;
OX371263.1_Lypha_dubia_genome_assembly,_chromosome:_4	AUGUSTUS	CDS	82283561	82283750	1	-	1	ID=g23526.t1.CDS2;Parent=g23526.t1;
OX371263.1_Lypha_dubia_genome_assembly,_chromosome:_4	AUGUSTUS	exon	82283561	82283750	.	-	.	ID=g23526.t1.exon2;Parent=g23526.t1;
OX371263.1_Lypha_dubia_genome_assembly,_chromosome:_4	AUGUSTUS	intron	82283751	82283858	1	-	.	ID=g23526.t1.intron2;Parent=g23526.t1;
OX371263.1_Lypha_dubia_genome_assembly,_chromosome:_4	AUGUSTUS	CDS	82283859	82283881	1	-	0	ID=g23526.t1.CDS3;Parent=g23526.t1;
OX371263.1_Lypha_dubia_genome_assembly,_chromosome:_4	AUGUSTUS	exon	82283859	82283881	.	-	.	ID=g23526.t1.exon3;Parent=g23526.t1;
OX371263.1_Lypha_dubia_genome_assembly,_chromosome:_4	AUGUSTUS	start_codon	82283879	82283881	.	-	0	ID=g23526.t1.start1;Parent=g23526.t1;
OX371263.1_Lypha_dubia_genome_assembly,_chromosome:_4	GeneMark.hmm3	mRNA	82282950	82283719	.	-	.	ID=g23526.t2;Parent=g23526;
OX371263.1_Lypha_dubia_genome_assembly,_chromosome:_4	GeneMark.hmm3	stop_codon	82282950	82282952	.	-	0	ID=g23526.t2.stop1;Parent=g23526.t2;
OX371263.1_Lypha_dubia_genome_assembly,_chromosome:_4	GeneMark.hmm3	CDS	82282950	82283501	.	-	0	ID=g23526.t2.CDS1;Parent=g23526.t2;
OX371263.1_Lypha_dubia_genome_assembly,_chromosome:_4	GeneMark.hmm3	exon	82282950	82283501	0	-	.	ID=g23526.t2.exon1;Parent=g23526.t2;
OX371263.1_Lypha_dubia_genome_assembly,_chromosome:_4	GeneMark.hmm3	intron	82283502	82283560	.	-	0	ID=g23526.t2.intron1;Parent=g23526.t2;
OX371263.1_Lypha_dubia_genome_assembly,_chromosome:_4	GeneMark.hmm3	CDS	82283561	82283719	.	-	0	ID=g23526.t2.CDS2;Parent=g23526.t2;
OX371263.1_Lypha_dubia_genome_assembly,_chromosome:_4	GeneMark.hmm3	exon	82283561	82283719	0	-	.	ID=g23526.t2.exon2;Parent=g23526.t2;
OX371263.1_Lypha_dubia_genome_assembly,_chromosome:_4	GeneMark.hmm3	start_codon	82283717	82283719	.	-	0	ID=g23526.t2.start1;Parent=g23526.t2;
OX371263.1_Lypha_dubia_genome_assembly,_chromosome:_4	AUGUSTUS	gene	82288659	82291484	.	+	.	ID=g23527;
OX371263.1_Lypha_dubia_genome_assembly,_chromosome:_4	AUGUSTUS	mRNA	82288659	82291484	1	+	.	ID=g23527.t1;Parent=g23527;
OX371263.1_Lypha_dubia_genome_assembly,_chromosome:_4	AUGUSTUS	start_codon	82288659	82288661	.	+	0	ID=g23527.t1.start1;Parent=g23527.t1;
OX371263.1_Lypha_dubia_genome_assembly,_chromosome:_4	AUGUSTUS	CDS	82288659	82289190	1	+	0	ID=g23527.t1.CDS1;Parent=g23527.t1;
OX371263.1_Lypha_dubia_genome_assembly,_chromosome:_4	AUGUSTUS	exon	82288659	82289190	.	+	.	ID=g23527.t1.exon1;Parent=g23527.t1;
OX371263.1_Lypha_dubia_genome_assembly,_chromosome:_4	AUGUSTUS	intron	82289191	82290714	1	+	.	ID=g23527.t1.intron1;Parent=g23527.t1;
OX371263.1_Lypha_dubia_genome_assembly,_chromosome:_4	AUGUSTUS	CDS	82290715	82290896	1	+	2	ID=g23527.t1.CDS2;Parent=g23527.t1;
OX371263.1_Lypha_dubia_genome_assembly,_chromosome:_4	AUGUSTUS	exon	82290715	82290896	.	+	.	ID=g23527.t1.exon2;Parent=g23527.t1;
OX371263.1_Lypha_dubia_genome_assembly,_chromosome:_4	AUGUSTUS	intron	82290897	82291060	1	+	.	ID=g23527.t1.intron2;Parent=g23527.t1;
OX371263.1_Lypha_dubia_genome_assembly,_chromosome:_4	AUGUSTUS	CDS	82291061	82291196	1	+	0	ID=g23527.t1.CDS3;Parent=g23527.t1;
OX371263.1_Lypha_dubia_genome_assembly,_chromosome:_4	AUGUSTUS	exon	82291061	82291196	.	+	.	ID=g23527.t1.exon3;Parent=g23527.t1;
OX371263.1_Lypha_dubia_genome_assembly,_chromosome:_4	AUGUSTUS	intron	82291197	82291266	1	+	.	ID=g23527.t1.intron3;Parent=g23527.t1;
OX371263.1_Lypha_dubia_genome_assembly,_chromosome:_4	AUGUSTUS	CDS	82291267	82291484	1	+	2	ID=g23527.t1.CDS4;Parent=g23527.t1;
OX371263.1_Lypha_dubia_genome_assembly,_chromosome:_4	AUGUSTUS	exon	82291267	82291484	.	+	.	ID=g23527.t1.exon4;Parent=g23527.t1;
OX371263.1_Lypha_dubia_genome_assembly,_chromosome:_4	AUGUSTUS	stop_codon	82291482	82291484	.	+	0	ID=g23527.t1.stop1;Parent=g23527.t1;
OX371263.1_Lypha_dubia_genome_assembly,_chromosome:_4	AUGUSTUS	gene	82293186	82294160	.	-	.	ID=g23528;
OX371263.1_Lypha_dubia_genome_assembly,_chromosome:_4	AUGUSTUS	mRNA	82293186	82294160	1	-	.	ID=g23528.t1;Parent=g23528;
OX371263.1_Lypha_dubia_genome_assembly,_chromosome:_4	AUGUSTUS	stop_codon	82293186	82293188	.	-	0	ID=g23528.t1.stop1;Parent=g23528.t1;
OX371263.1_Lypha_dubia_genome_assembly,_chromosome:_4	AUGUSTUS	CDS	82293186	82294160	1	-	0	ID=g23528.t1.CDS1;Parent=g23528.t1;
OX371263.1_Lypha_dubia_genome_assembly,_chromosome:_4	AUGUSTUS	exon	82293186	82294160	.	-	.	ID=g23528.t1.exon1;Parent=g23528.t1;
OX371263.1_Lypha_dubia_genome_assembly,_chromosome:_4	AUGUSTUS	start_codon	82294158	82294160	.	-	0	ID=g23528.t1.start1;Parent=g23528.t1;
OX371263.1_Lypha_dubia_genome_assembly,_chromosome:_4	AUGUSTUS	gene	82317191	82321044	.	-	.	ID=g23529;
OX371263.1_Lypha_dubia_genome_assembly,_chromosome:_4	AUGUSTUS	mRNA	82317191	82321044	1	-	.	ID=g23529.t1;Parent=g23529;
OX371263.1_Lypha_dubia_genome_assembly,_chromosome:_4	AUGUSTUS	stop_codon	82317191	82317193	.	-	0	ID=g23529.t1.stop1;Parent=g23529.t1;
OX371263.1_Lypha_dubia_genome_assembly,_chromosome:_4	AUGUSTUS	CDS	82317191	82317277	1	-	0	ID=g23529.t1.CDS1;Parent=g23529.t1;
OX371263.1_Lypha_dubia_genome_assembly,_chromosome:_4	AUGUSTUS	exon	82317191	82317277	.	-	.	ID=g23529.t1.exon1;Parent=g23529.t1;
OX371263.1_Lypha_dubia_genome_assembly,_chromosome:_4	AUGUSTUS	intron	82317278	82317332	1	-	.	ID=g23529.t1.intron1;Parent=g23529.t1;
OX371263.1_Lypha_dubia_genome_assembly,_chromosome:_4	AUGUSTUS	CDS	82317333	82317382	1	-	2	ID=g23529.t1.CDS2;Parent=g23529.t1;
OX371263.1_Lypha_dubia_genome_assembly,_chromosome:_4	AUGUSTUS	exon	82317333	82317382	.	-	.	ID=g23529.t1.exon2;Parent=g23529.t1;
OX371263.1_Lypha_dubia_genome_assembly,_chromosome:_4	AUGUSTUS	intron	82317383	82317799	1	-	.	ID=g23529.t1.intron2;Parent=g23529.t1;
OX371263.1_Lypha_dubia_genome_assembly,_chromosome:_4	AUGUSTUS	CDS	82317800	82318632	1	-	1	ID=g23529.t1.CDS3;Parent=g23529.t1;
OX371263.1_Lypha_dubia_genome_assembly,_chromosome:_4	AUGUSTUS	exon	82317800	82318632	.	-	.	ID=g23529.t1.exon3;Parent=g23529.t1;
OX371263.1_Lypha_dubia_genome_assembly,_chromosome:_4	AUGUSTUS	intron	82318633	82318733	1	-	.	ID=g23529.t1.intron3;Parent=g23529.t1;
OX371263.1_Lypha_dubia_genome_assembly,_chromosome:_4	AUGUSTUS	CDS	82318734	82319667	1	-	2	ID=g23529.t1.CDS4;Parent=g23529.t1;
OX371263.1_Lypha_dubia_genome_assembly,_chromosome:_4	AUGUSTUS	exon	82318734	82319667	.	-	.	ID=g23529.t1.exon4;Parent=g23529.t1;
OX371263.1_Lypha_dubia_genome_assembly,_chromosome:_4	AUGUSTUS	intron	82319668	82320860	1	-	.	ID=g23529.t1.intron4;Parent=g23529.t1;
OX371263.1_Lypha_dubia_genome_assembly,_chromosome:_4	AUGUSTUS	CDS	82320861	82321044	1	-	0	ID=g23529.t1.CDS5;Parent=g23529.t1;
OX371263.1_Lypha_dubia_genome_assembly,_chromosome:_4	AUGUSTUS	exon	82320861	82321044	.	-	.	ID=g23529.t1.exon5;Parent=g23529.t1;
OX371263.1_Lypha_dubia_genome_assembly,_chromosome:_4	AUGUSTUS	start_codon	82321042	82321044	.	-	0	ID=g23529.t1.start1;Parent=g23529.t1;
OX371263.1_Lypha_dubia_genome_assembly,_chromosome:_4	AUGUSTUS	gene	82326076	82332145	.	+	.	ID=g23530;
OX371263.1_Lypha_dubia_genome_assembly,_chromosome:_4	AUGUSTUS	mRNA	82326076	82332145	1	+	.	ID=g23530.t1;Parent=g23530;
OX371263.1_Lypha_dubia_genome_assembly,_chromosome:_4	AUGUSTUS	start_codon	82326076	82326078	.	+	0	ID=g23530.t1.start1;Parent=g23530.t1;
OX371263.1_Lypha_dubia_genome_assembly,_chromosome:_4	AUGUSTUS	CDS	82326076	82326193	1	+	0	ID=g23530.t1.CDS1;Parent=g23530.t1;
OX371263.1_Lypha_dubia_genome_assembly,_chromosome:_4	AUGUSTUS	exon	82326076	82326193	.	+	.	ID=g23530.t1.exon1;Parent=g23530.t1;
OX371263.1_Lypha_dubia_genome_assembly,_chromosome:_4	AUGUSTUS	intron	82326194	82329293	1	+	.	ID=g23530.t1.intron1;Parent=g23530.t1;
OX371263.1_Lypha_dubia_genome_assembly,_chromosome:_4	AUGUSTUS	CDS	82329294	82329428	1	+	2	ID=g23530.t1.CDS2;Parent=g23530.t1;
OX371263.1_Lypha_dubia_genome_assembly,_chromosome:_4	AUGUSTUS	exon	82329294	82329428	.	+	.	ID=g23530.t1.exon2;Parent=g23530.t1;
OX371263.1_Lypha_dubia_genome_assembly,_chromosome:_4	AUGUSTUS	intron	82329429	82330830	1	+	.	ID=g23530.t1.intron2;Parent=g23530.t1;
OX371263.1_Lypha_dubia_genome_assembly,_chromosome:_4	AUGUSTUS	CDS	82330831	82331619	1	+	2	ID=g23530.t1.CDS3;Parent=g23530.t1;
OX371263.1_Lypha_dubia_genome_assembly,_chromosome:_4	AUGUSTUS	exon	82330831	82331619	.	+	.	ID=g23530.t1.exon3;Parent=g23530.t1;
OX371263.1_Lypha_dubia_genome_assembly,_chromosome:_4	AUGUSTUS	intron	82331620	82331681	1	+	.	ID=g23530.t1.intron3;Parent=g23530.t1;
OX371263.1_Lypha_dubia_genome_assembly,_chromosome:_4	AUGUSTUS	CDS	82331682	82331863	1	+	2	ID=g23530.t1.CDS4;Parent=g23530.t1;
OX371263.1_Lypha_dubia_genome_assembly,_chromosome:_4	AUGUSTUS	exon	82331682	82331863	.	+	.	ID=g23530.t1.exon4;Parent=g23530.t1;
OX371263.1_Lypha_dubia_genome_assembly,_chromosome:_4	AUGUSTUS	intron	82331864	82331923	1	+	.	ID=g23530.t1.intron4;Parent=g23530.t1;
OX371263.1_Lypha_dubia_genome_assembly,_chromosome:_4	AUGUSTUS	CDS	82331924	82332145	1	+	0	ID=g23530.t1.CDS5;Parent=g23530.t1;
OX371263.1_Lypha_dubia_genome_assembly,_chromosome:_4	AUGUSTUS	exon	82331924	82332145	.	+	.	ID=g23530.t1.exon5;Parent=g23530.t1;
OX371263.1_Lypha_dubia_genome_assembly,_chromosome:_4	AUGUSTUS	stop_codon	82332143	82332145	.	+	0	ID=g23530.t1.stop1;Parent=g23530.t1;
OX371263.1_Lypha_dubia_genome_assembly,_chromosome:_4	AUGUSTUS	gene	82332475	82336554	.	+	.	ID=g23531;
OX371263.1_Lypha_dubia_genome_assembly,_chromosome:_4	AUGUSTUS	mRNA	82332475	82336554	1	+	.	ID=g23531.t1;Parent=g23531;
OX371263.1_Lypha_dubia_genome_assembly,_chromosome:_4	AUGUSTUS	start_codon	82332475	82332477	.	+	0	ID=g23531.t1.start1;Parent=g23531.t1;
OX371263.1_Lypha_dubia_genome_assembly,_chromosome:_4	AUGUSTUS	CDS	82332475	82332493	1	+	0	ID=g23531.t1.CDS1;Parent=g23531.t1;
OX371263.1_Lypha_dubia_genome_assembly,_chromosome:_4	AUGUSTUS	exon	82332475	82332493	.	+	.	ID=g23531.t1.exon1;Parent=g23531.t1;
OX371263.1_Lypha_dubia_genome_assembly,_chromosome:_4	AUGUSTUS	intron	82332494	82332891	1	+	.	ID=g23531.t1.intron1;Parent=g23531.t1;
OX371263.1_Lypha_dubia_genome_assembly,_chromosome:_4	AUGUSTUS	CDS	82332892	82333632	1	+	2	ID=g23531.t1.CDS2;Parent=g23531.t1;
OX371263.1_Lypha_dubia_genome_assembly,_chromosome:_4	AUGUSTUS	exon	82332892	82333632	.	+	.	ID=g23531.t1.exon2;Parent=g23531.t1;
OX371263.1_Lypha_dubia_genome_assembly,_chromosome:_4	AUGUSTUS	intron	82333633	82333768	1	+	.	ID=g23531.t1.intron2;Parent=g23531.t1;
OX371263.1_Lypha_dubia_genome_assembly,_chromosome:_4	AUGUSTUS	CDS	82333769	82333950	1	+	2	ID=g23531.t1.CDS3;Parent=g23531.t1;
OX371263.1_Lypha_dubia_genome_assembly,_chromosome:_4	AUGUSTUS	exon	82333769	82333950	.	+	.	ID=g23531.t1.exon3;Parent=g23531.t1;
OX371263.1_Lypha_dubia_genome_assembly,_chromosome:_4	AUGUSTUS	intron	82333951	82336338	1	+	.	ID=g23531.t1.intron3;Parent=g23531.t1;
OX371263.1_Lypha_dubia_genome_assembly,_chromosome:_4	AUGUSTUS	CDS	82336339	82336554	1	+	0	ID=g23531.t1.CDS4;Parent=g23531.t1;
OX371263.1_Lypha_dubia_genome_assembly,_chromosome:_4	AUGUSTUS	exon	82336339	82336554	.	+	.	ID=g23531.t1.exon4;Parent=g23531.t1;
OX371263.1_Lypha_dubia_genome_assembly,_chromosome:_4	AUGUSTUS	stop_codon	82336552	82336554	.	+	0	ID=g23531.t1.stop1;Parent=g23531.t1;
OX371263.1_Lypha_dubia_genome_assembly,_chromosome:_4	AUGUSTUS	gene	82343554	82368383	.	-	.	ID=g23532;
OX371263.1_Lypha_dubia_genome_assembly,_chromosome:_4	AUGUSTUS	mRNA	82343554	82368383	0.96	-	.	ID=g23532.t1;Parent=g23532;
OX371263.1_Lypha_dubia_genome_assembly,_chromosome:_4	AUGUSTUS	stop_codon	82343554	82343556	.	-	0	ID=g23532.t1.stop1;Parent=g23532.t1;
OX371263.1_Lypha_dubia_genome_assembly,_chromosome:_4	AUGUSTUS	CDS	82343554	82344716	1	-	2	ID=g23532.t1.CDS1;Parent=g23532.t1;
OX371263.1_Lypha_dubia_genome_assembly,_chromosome:_4	AUGUSTUS	exon	82343554	82344716	.	-	.	ID=g23532.t1.exon1;Parent=g23532.t1;
OX371263.1_Lypha_dubia_genome_assembly,_chromosome:_4	AUGUSTUS	intron	82344717	82355397	1	-	.	ID=g23532.t1.intron1;Parent=g23532.t1;
OX371263.1_Lypha_dubia_genome_assembly,_chromosome:_4	AUGUSTUS	CDS	82355398	82356415	1	-	0	ID=g23532.t1.CDS2;Parent=g23532.t1;
OX371263.1_Lypha_dubia_genome_assembly,_chromosome:_4	AUGUSTUS	exon	82355398	82356415	.	-	.	ID=g23532.t1.exon2;Parent=g23532.t1;
OX371263.1_Lypha_dubia_genome_assembly,_chromosome:_4	AUGUSTUS	intron	82356416	82356991	1	-	.	ID=g23532.t1.intron2;Parent=g23532.t1;
OX371263.1_Lypha_dubia_genome_assembly,_chromosome:_4	AUGUSTUS	CDS	82356992	82357184	1	-	1	ID=g23532.t1.CDS3;Parent=g23532.t1;
OX371263.1_Lypha_dubia_genome_assembly,_chromosome:_4	AUGUSTUS	exon	82356992	82357184	.	-	.	ID=g23532.t1.exon3;Parent=g23532.t1;
OX371263.1_Lypha_dubia_genome_assembly,_chromosome:_4	AUGUSTUS	intron	82357185	82357251	1	-	.	ID=g23532.t1.intron3;Parent=g23532.t1;
OX371263.1_Lypha_dubia_genome_assembly,_chromosome:_4	AUGUSTUS	CDS	82357252	82357373	1	-	0	ID=g23532.t1.CDS4;Parent=g23532.t1;
OX371263.1_Lypha_dubia_genome_assembly,_chromosome:_4	AUGUSTUS	exon	82357252	82357373	.	-	.	ID=g23532.t1.exon4;Parent=g23532.t1;
OX371263.1_Lypha_dubia_genome_assembly,_chromosome:_4	AUGUSTUS	intron	82357374	82357457	1	-	.	ID=g23532.t1.intron4;Parent=g23532.t1;
OX371263.1_Lypha_dubia_genome_assembly,_chromosome:_4	AUGUSTUS	CDS	82357458	82357612	1	-	2	ID=g23532.t1.CDS5;Parent=g23532.t1;
OX371263.1_Lypha_dubia_genome_assembly,_chromosome:_4	AUGUSTUS	exon	82357458	82357612	.	-	.	ID=g23532.t1.exon5;Parent=g23532.t1;
OX371263.1_Lypha_dubia_genome_assembly,_chromosome:_4	AUGUSTUS	intron	82357613	82357751	1	-	.	ID=g23532.t1.intron5;Parent=g23532.t1;
OX371263.1_Lypha_dubia_genome_assembly,_chromosome:_4	AUGUSTUS	CDS	82357752	82357863	1	-	0	ID=g23532.t1.CDS6;Parent=g23532.t1;
OX371263.1_Lypha_dubia_genome_assembly,_chromosome:_4	AUGUSTUS	exon	82357752	82357863	.	-	.	ID=g23532.t1.exon6;Parent=g23532.t1;
OX371263.1_Lypha_dubia_genome_assembly,_chromosome:_4	AUGUSTUS	intron	82357864	82367808	1	-	.	ID=g23532.t1.intron6;Parent=g23532.t1;
OX371263.1_Lypha_dubia_genome_assembly,_chromosome:_4	AUGUSTUS	CDS	82367809	82367993	1	-	2	ID=g23532.t1.CDS7;Parent=g23532.t1;
OX371263.1_Lypha_dubia_genome_assembly,_chromosome:_4	AUGUSTUS	exon	82367809	82367993	.	-	.	ID=g23532.t1.exon7;Parent=g23532.t1;
OX371263.1_Lypha_dubia_genome_assembly,_chromosome:_4	AUGUSTUS	intron	82367994	82368292	1	-	.	ID=g23532.t1.intron7;Parent=g23532.t1;
OX371263.1_Lypha_dubia_genome_assembly,_chromosome:_4	AUGUSTUS	CDS	82368293	82368383	0.96	-	0	ID=g23532.t1.CDS8;Parent=g23532.t1;
OX371263.1_Lypha_dubia_genome_assembly,_chromosome:_4	AUGUSTUS	exon	82368293	82368383	.	-	.	ID=g23532.t1.exon8;Parent=g23532.t1;
OX371263.1_Lypha_dubia_genome_assembly,_chromosome:_4	AUGUSTUS	start_codon	82368381	82368383	.	-	0	ID=g23532.t1.start1;Parent=g23532.t1;
OX371263.1_Lypha_dubia_genome_assembly,_chromosome:_4	AUGUSTUS	mRNA	82343554	82368383	0.93	-	.	ID=g23532.t2;Parent=g23532;
OX371263.1_Lypha_dubia_genome_assembly,_chromosome:_4	AUGUSTUS	stop_codon	82343554	82343556	.	-	0	ID=g23532.t2.stop1;Parent=g23532.t2;
OX371263.1_Lypha_dubia_genome_assembly,_chromosome:_4	AUGUSTUS	CDS	82343554	82344716	1	-	2	ID=g23532.t2.CDS1;Parent=g23532.t2;
OX371263.1_Lypha_dubia_genome_assembly,_chromosome:_4	AUGUSTUS	exon	82343554	82344716	.	-	.	ID=g23532.t2.exon1;Parent=g23532.t2;
OX371263.1_Lypha_dubia_genome_assembly,_chromosome:_4	AUGUSTUS	intron	82344717	82356330	1	-	.	ID=g23532.t2.intron1;Parent=g23532.t2;
OX371263.1_Lypha_dubia_genome_assembly,_chromosome:_4	AUGUSTUS	CDS	82356331	82356415	1	-	0	ID=g23532.t2.CDS2;Parent=g23532.t2;
OX371263.1_Lypha_dubia_genome_assembly,_chromosome:_4	AUGUSTUS	exon	82356331	82356415	.	-	.	ID=g23532.t2.exon2;Parent=g23532.t2;
OX371263.1_Lypha_dubia_genome_assembly,_chromosome:_4	AUGUSTUS	intron	82356416	82356991	1	-	.	ID=g23532.t2.intron2;Parent=g23532.t2;
OX371263.1_Lypha_dubia_genome_assembly,_chromosome:_4	AUGUSTUS	CDS	82356992	82357184	1	-	1	ID=g23532.t2.CDS3;Parent=g23532.t2;
OX371263.1_Lypha_dubia_genome_assembly,_chromosome:_4	AUGUSTUS	exon	82356992	82357184	.	-	.	ID=g23532.t2.exon3;Parent=g23532.t2;
OX371263.1_Lypha_dubia_genome_assembly,_chromosome:_4	AUGUSTUS	intron	82357185	82357251	1	-	.	ID=g23532.t2.intron3;Parent=g23532.t2;
OX371263.1_Lypha_dubia_genome_assembly,_chromosome:_4	AUGUSTUS	CDS	82357252	82357373	1	-	0	ID=g23532.t2.CDS4;Parent=g23532.t2;
OX371263.1_Lypha_dubia_genome_assembly,_chromosome:_4	AUGUSTUS	exon	82357252	82357373	.	-	.	ID=g23532.t2.exon4;Parent=g23532.t2;
OX371263.1_Lypha_dubia_genome_assembly,_chromosome:_4	AUGUSTUS	intron	82357374	82357457	1	-	.	ID=g23532.t2.intron4;Parent=g23532.t2;
OX371263.1_Lypha_dubia_genome_assembly,_chromosome:_4	AUGUSTUS	CDS	82357458	82357612	1	-	2	ID=g23532.t2.CDS5;Parent=g23532.t2;
OX371263.1_Lypha_dubia_genome_assembly,_chromosome:_4	AUGUSTUS	exon	82357458	82357612	.	-	.	ID=g23532.t2.exon5;Parent=g23532.t2;
OX371263.1_Lypha_dubia_genome_assembly,_chromosome:_4	AUGUSTUS	intron	82357613	82357751	1	-	.	ID=g23532.t2.intron5;Parent=g23532.t2;
OX371263.1_Lypha_dubia_genome_assembly,_chromosome:_4	AUGUSTUS	CDS	82357752	82357863	1	-	0	ID=g23532.t2.CDS6;Parent=g23532.t2;
OX371263.1_Lypha_dubia_genome_assembly,_chromosome:_4	AUGUSTUS	exon	82357752	82357863	.	-	.	ID=g23532.t2.exon6;Parent=g23532.t2;
OX371263.1_Lypha_dubia_genome_assembly,_chromosome:_4	AUGUSTUS	intron	82357864	82367808	1	-	.	ID=g23532.t2.intron6;Parent=g23532.t2;
OX371263.1_Lypha_dubia_genome_assembly,_chromosome:_4	AUGUSTUS	CDS	82367809	82367993	1	-	2	ID=g23532.t2.CDS7;Parent=g23532.t2;
OX371263.1_Lypha_dubia_genome_assembly,_chromosome:_4	AUGUSTUS	exon	82367809	82367993	.	-	.	ID=g23532.t2.exon7;Parent=g23532.t2;
OX371263.1_Lypha_dubia_genome_assembly,_chromosome:_4	AUGUSTUS	intron	82367994	82368292	1	-	.	ID=g23532.t2.intron7;Parent=g23532.t2;
OX371263.1_Lypha_dubia_genome_assembly,_chromosome:_4	AUGUSTUS	CDS	82368293	82368383	0.93	-	0	ID=g23532.t2.CDS8;Parent=g23532.t2;
OX371263.1_Lypha_dubia_genome_assembly,_chromosome:_4	AUGUSTUS	exon	82368293	82368383	.	-	.	ID=g23532.t2.exon8;Parent=g23532.t2;
OX371263.1_Lypha_dubia_genome_assembly,_chromosome:_4	AUGUSTUS	start_codon	82368381	82368383	.	-	0	ID=g23532.t2.start1;Parent=g23532.t2;
OX371263.1_Lypha_dubia_genome_assembly,_chromosome:_4	AUGUSTUS	mRNA	82355381	82368383	0.94	-	.	ID=g23532.t3;Parent=g23532;
OX371263.1_Lypha_dubia_genome_assembly,_chromosome:_4	AUGUSTUS	stop_codon	82355381	82355383	.	-	0	ID=g23532.t3.stop1;Parent=g23532.t3;
OX371263.1_Lypha_dubia_genome_assembly,_chromosome:_4	AUGUSTUS	CDS	82355381	82356415	1	-	0	ID=g23532.t3.CDS1;Parent=g23532.t3;
OX371263.1_Lypha_dubia_genome_assembly,_chromosome:_4	AUGUSTUS	exon	82355381	82356415	.	-	.	ID=g23532.t3.exon1;Parent=g23532.t3;
OX371263.1_Lypha_dubia_genome_assembly,_chromosome:_4	AUGUSTUS	intron	82356416	82356991	1	-	.	ID=g23532.t3.intron1;Parent=g23532.t3;
OX371263.1_Lypha_dubia_genome_assembly,_chromosome:_4	AUGUSTUS	CDS	82356992	82357184	1	-	1	ID=g23532.t3.CDS2;Parent=g23532.t3;
OX371263.1_Lypha_dubia_genome_assembly,_chromosome:_4	AUGUSTUS	exon	82356992	82357184	.	-	.	ID=g23532.t3.exon2;Parent=g23532.t3;
OX371263.1_Lypha_dubia_genome_assembly,_chromosome:_4	AUGUSTUS	intron	82357185	82357251	1	-	.	ID=g23532.t3.intron2;Parent=g23532.t3;
OX371263.1_Lypha_dubia_genome_assembly,_chromosome:_4	AUGUSTUS	CDS	82357252	82357373	1	-	0	ID=g23532.t3.CDS3;Parent=g23532.t3;
OX371263.1_Lypha_dubia_genome_assembly,_chromosome:_4	AUGUSTUS	exon	82357252	82357373	.	-	.	ID=g23532.t3.exon3;Parent=g23532.t3;
OX371263.1_Lypha_dubia_genome_assembly,_chromosome:_4	AUGUSTUS	intron	82357374	82357457	1	-	.	ID=g23532.t3.intron3;Parent=g23532.t3;
OX371263.1_Lypha_dubia_genome_assembly,_chromosome:_4	AUGUSTUS	CDS	82357458	82357612	1	-	2	ID=g23532.t3.CDS4;Parent=g23532.t3;
OX371263.1_Lypha_dubia_genome_assembly,_chromosome:_4	AUGUSTUS	exon	82357458	82357612	.	-	.	ID=g23532.t3.exon4;Parent=g23532.t3;
OX371263.1_Lypha_dubia_genome_assembly,_chromosome:_4	AUGUSTUS	intron	82357613	82357751	1	-	.	ID=g23532.t3.intron4;Parent=g23532.t3;
OX371263.1_Lypha_dubia_genome_assembly,_chromosome:_4	AUGUSTUS	CDS	82357752	82357863	1	-	0	ID=g23532.t3.CDS5;Parent=g23532.t3;
OX371263.1_Lypha_dubia_genome_assembly,_chromosome:_4	AUGUSTUS	exon	82357752	82357863	.	-	.	ID=g23532.t3.exon5;Parent=g23532.t3;
OX371263.1_Lypha_dubia_genome_assembly,_chromosome:_4	AUGUSTUS	intron	82357864	82367808	1	-	.	ID=g23532.t3.intron5;Parent=g23532.t3;
OX371263.1_Lypha_dubia_genome_assembly,_chromosome:_4	AUGUSTUS	CDS	82367809	82367993	1	-	2	ID=g23532.t3.CDS6;Parent=g23532.t3;
OX371263.1_Lypha_dubia_genome_assembly,_chromosome:_4	AUGUSTUS	exon	82367809	82367993	.	-	.	ID=g23532.t3.exon6;Parent=g23532.t3;
OX371263.1_Lypha_dubia_genome_assembly,_chromosome:_4	AUGUSTUS	intron	82367994	82368292	1	-	.	ID=g23532.t3.intron6;Parent=g23532.t3;
OX371263.1_Lypha_dubia_genome_assembly,_chromosome:_4	AUGUSTUS	CDS	82368293	82368383	0.94	-	0	ID=g23532.t3.CDS7;Parent=g23532.t3;
OX371263.1_Lypha_dubia_genome_assembly,_chromosome:_4	AUGUSTUS	exon	82368293	82368383	.	-	.	ID=g23532.t3.exon7;Parent=g23532.t3;
OX371263.1_Lypha_dubia_genome_assembly,_chromosome:_4	AUGUSTUS	start_codon	82368381	82368383	.	-	0	ID=g23532.t3.start1;Parent=g23532.t3;
OX371263.1_Lypha_dubia_genome_assembly,_chromosome:_4	AUGUSTUS	gene	82567939	82569529	.	+	.	ID=g23533;
OX371263.1_Lypha_dubia_genome_assembly,_chromosome:_4	AUGUSTUS	mRNA	82567939	82569529	1	+	.	ID=g23533.t1;Parent=g23533;
OX371263.1_Lypha_dubia_genome_assembly,_chromosome:_4	AUGUSTUS	start_codon	82567939	82567941	.	+	0	ID=g23533.t1.start1;Parent=g23533.t1;
OX371263.1_Lypha_dubia_genome_assembly,_chromosome:_4	AUGUSTUS	CDS	82567939	82567965	1	+	0	ID=g23533.t1.CDS1;Parent=g23533.t1;
OX371263.1_Lypha_dubia_genome_assembly,_chromosome:_4	AUGUSTUS	exon	82567939	82567965	.	+	.	ID=g23533.t1.exon1;Parent=g23533.t1;
OX371263.1_Lypha_dubia_genome_assembly,_chromosome:_4	AUGUSTUS	intron	82567966	82568026	1	+	.	ID=g23533.t1.intron1;Parent=g23533.t1;
OX371263.1_Lypha_dubia_genome_assembly,_chromosome:_4	AUGUSTUS	CDS	82568027	82569529	1	+	0	ID=g23533.t1.CDS2;Parent=g23533.t1;
OX371263.1_Lypha_dubia_genome_assembly,_chromosome:_4	AUGUSTUS	exon	82568027	82569529	.	+	.	ID=g23533.t1.exon2;Parent=g23533.t1;
OX371263.1_Lypha_dubia_genome_assembly,_chromosome:_4	AUGUSTUS	stop_codon	82569527	82569529	.	+	0	ID=g23533.t1.stop1;Parent=g23533.t1;
OX371263.1_Lypha_dubia_genome_assembly,_chromosome:_4	AUGUSTUS	gene	82572108	82573106	.	-	.	ID=g23534;
OX371263.1_Lypha_dubia_genome_assembly,_chromosome:_4	AUGUSTUS	mRNA	82572108	82573106	1	-	.	ID=g23534.t1;Parent=g23534;
OX371263.1_Lypha_dubia_genome_assembly,_chromosome:_4	AUGUSTUS	stop_codon	82572108	82572110	.	-	0	ID=g23534.t1.stop1;Parent=g23534.t1;
OX371263.1_Lypha_dubia_genome_assembly,_chromosome:_4	AUGUSTUS	CDS	82572108	82573106	1	-	0	ID=g23534.t1.CDS1;Parent=g23534.t1;
OX371263.1_Lypha_dubia_genome_assembly,_chromosome:_4	AUGUSTUS	exon	82572108	82573106	.	-	.	ID=g23534.t1.exon1;Parent=g23534.t1;
OX371263.1_Lypha_dubia_genome_assembly,_chromosome:_4	AUGUSTUS	start_codon	82573104	82573106	.	-	0	ID=g23534.t1.start1;Parent=g23534.t1;
OX371263.1_Lypha_dubia_genome_assembly,_chromosome:_4	AUGUSTUS	gene	82577092	82585808	.	-	.	ID=g23535;
OX371263.1_Lypha_dubia_genome_assembly,_chromosome:_4	AUGUSTUS	mRNA	82577092	82585808	0.98	-	.	ID=g23535.t1;Parent=g23535;
OX371263.1_Lypha_dubia_genome_assembly,_chromosome:_4	AUGUSTUS	stop_codon	82577092	82577094	.	-	0	ID=g23535.t1.stop1;Parent=g23535.t1;
OX371263.1_Lypha_dubia_genome_assembly,_chromosome:_4	AUGUSTUS	CDS	82577092	82577675	0.98	-	2	ID=g23535.t1.CDS1;Parent=g23535.t1;
OX371263.1_Lypha_dubia_genome_assembly,_chromosome:_4	AUGUSTUS	exon	82577092	82577675	.	-	.	ID=g23535.t1.exon1;Parent=g23535.t1;
OX371263.1_Lypha_dubia_genome_assembly,_chromosome:_4	AUGUSTUS	intron	82577676	82578343	1	-	.	ID=g23535.t1.intron1;Parent=g23535.t1;
OX371263.1_Lypha_dubia_genome_assembly,_chromosome:_4	AUGUSTUS	CDS	82578344	82578466	1	-	2	ID=g23535.t1.CDS2;Parent=g23535.t1;
OX371263.1_Lypha_dubia_genome_assembly,_chromosome:_4	AUGUSTUS	exon	82578344	82578466	.	-	.	ID=g23535.t1.exon2;Parent=g23535.t1;
OX371263.1_Lypha_dubia_genome_assembly,_chromosome:_4	AUGUSTUS	intron	82578467	82583509	1	-	.	ID=g23535.t1.intron2;Parent=g23535.t1;
OX371263.1_Lypha_dubia_genome_assembly,_chromosome:_4	AUGUSTUS	CDS	82583510	82583621	1	-	0	ID=g23535.t1.CDS3;Parent=g23535.t1;
OX371263.1_Lypha_dubia_genome_assembly,_chromosome:_4	AUGUSTUS	exon	82583510	82583621	.	-	.	ID=g23535.t1.exon3;Parent=g23535.t1;
OX371263.1_Lypha_dubia_genome_assembly,_chromosome:_4	AUGUSTUS	intron	82583622	82585526	1	-	.	ID=g23535.t1.intron3;Parent=g23535.t1;
OX371263.1_Lypha_dubia_genome_assembly,_chromosome:_4	AUGUSTUS	CDS	82585527	82585808	1	-	0	ID=g23535.t1.CDS4;Parent=g23535.t1;
OX371263.1_Lypha_dubia_genome_assembly,_chromosome:_4	AUGUSTUS	exon	82585527	82585808	.	-	.	ID=g23535.t1.exon4;Parent=g23535.t1;
OX371263.1_Lypha_dubia_genome_assembly,_chromosome:_4	AUGUSTUS	start_codon	82585806	82585808	.	-	0	ID=g23535.t1.start1;Parent=g23535.t1;
OX371263.1_Lypha_dubia_genome_assembly,_chromosome:_4	AUGUSTUS	mRNA	82577092	82585808	0.57	-	.	ID=g23535.t2;Parent=g23535;
OX371263.1_Lypha_dubia_genome_assembly,_chromosome:_4	AUGUSTUS	stop_codon	82577092	82577094	.	-	0	ID=g23535.t2.stop1;Parent=g23535.t2;
OX371263.1_Lypha_dubia_genome_assembly,_chromosome:_4	AUGUSTUS	CDS	82577092	82577675	0.94	-	2	ID=g23535.t2.CDS1;Parent=g23535.t2;
OX371263.1_Lypha_dubia_genome_assembly,_chromosome:_4	AUGUSTUS	exon	82577092	82577675	.	-	.	ID=g23535.t2.exon1;Parent=g23535.t2;
OX371263.1_Lypha_dubia_genome_assembly,_chromosome:_4	AUGUSTUS	intron	82577676	82578343	1	-	.	ID=g23535.t2.intron1;Parent=g23535.t2;
OX371263.1_Lypha_dubia_genome_assembly,_chromosome:_4	AUGUSTUS	CDS	82578344	82578466	1	-	2	ID=g23535.t2.CDS2;Parent=g23535.t2;
OX371263.1_Lypha_dubia_genome_assembly,_chromosome:_4	AUGUSTUS	exon	82578344	82578466	.	-	.	ID=g23535.t2.exon2;Parent=g23535.t2;
OX371263.1_Lypha_dubia_genome_assembly,_chromosome:_4	AUGUSTUS	intron	82578467	82581836	1	-	.	ID=g23535.t2.intron2;Parent=g23535.t2;
OX371263.1_Lypha_dubia_genome_assembly,_chromosome:_4	AUGUSTUS	CDS	82581837	82581887	0.63	-	2	ID=g23535.t2.CDS3;Parent=g23535.t2;
OX371263.1_Lypha_dubia_genome_assembly,_chromosome:_4	AUGUSTUS	exon	82581837	82581887	.	-	.	ID=g23535.t2.exon3;Parent=g23535.t2;
OX371263.1_Lypha_dubia_genome_assembly,_chromosome:_4	AUGUSTUS	intron	82581888	82583509	0.63	-	.	ID=g23535.t2.intron3;Parent=g23535.t2;
OX371263.1_Lypha_dubia_genome_assembly,_chromosome:_4	AUGUSTUS	CDS	82583510	82583621	0.98	-	0	ID=g23535.t2.CDS4;Parent=g23535.t2;
OX371263.1_Lypha_dubia_genome_assembly,_chromosome:_4	AUGUSTUS	exon	82583510	82583621	.	-	.	ID=g23535.t2.exon4;Parent=g23535.t2;
OX371263.1_Lypha_dubia_genome_assembly,_chromosome:_4	AUGUSTUS	intron	82583622	82585526	1	-	.	ID=g23535.t2.intron4;Parent=g23535.t2;
OX371263.1_Lypha_dubia_genome_assembly,_chromosome:_4	AUGUSTUS	CDS	82585527	82585808	1	-	0	ID=g23535.t2.CDS5;Parent=g23535.t2;
OX371263.1_Lypha_dubia_genome_assembly,_chromosome:_4	AUGUSTUS	exon	82585527	82585808	.	-	.	ID=g23535.t2.exon5;Parent=g23535.t2;
OX371263.1_Lypha_dubia_genome_assembly,_chromosome:_4	AUGUSTUS	start_codon	82585806	82585808	.	-	0	ID=g23535.t2.start1;Parent=g23535.t2;
OX371263.1_Lypha_dubia_genome_assembly,_chromosome:_4	AUGUSTUS	gene	82596995	82599677	.	+	.	ID=g23536;
OX371263.1_Lypha_dubia_genome_assembly,_chromosome:_4	AUGUSTUS	mRNA	82596995	82599677	1	+	.	ID=g23536.t1;Parent=g23536;
OX371263.1_Lypha_dubia_genome_assembly,_chromosome:_4	AUGUSTUS	start_codon	82596995	82596997	.	+	0	ID=g23536.t1.start1;Parent=g23536.t1;
OX371263.1_Lypha_dubia_genome_assembly,_chromosome:_4	AUGUSTUS	CDS	82596995	82598259	1	+	0	ID=g23536.t1.CDS1;Parent=g23536.t1;
OX371263.1_Lypha_dubia_genome_assembly,_chromosome:_4	AUGUSTUS	exon	82596995	82598259	.	+	.	ID=g23536.t1.exon1;Parent=g23536.t1;
OX371263.1_Lypha_dubia_genome_assembly,_chromosome:_4	AUGUSTUS	intron	82598260	82598326	1	+	.	ID=g23536.t1.intron1;Parent=g23536.t1;
OX371263.1_Lypha_dubia_genome_assembly,_chromosome:_4	AUGUSTUS	CDS	82598327	82598455	1	+	1	ID=g23536.t1.CDS2;Parent=g23536.t1;
OX371263.1_Lypha_dubia_genome_assembly,_chromosome:_4	AUGUSTUS	exon	82598327	82598455	.	+	.	ID=g23536.t1.exon2;Parent=g23536.t1;
OX371263.1_Lypha_dubia_genome_assembly,_chromosome:_4	AUGUSTUS	intron	82598456	82598515	1	+	.	ID=g23536.t1.intron2;Parent=g23536.t1;
OX371263.1_Lypha_dubia_genome_assembly,_chromosome:_4	AUGUSTUS	CDS	82598516	82599173	1	+	1	ID=g23536.t1.CDS3;Parent=g23536.t1;
OX371263.1_Lypha_dubia_genome_assembly,_chromosome:_4	AUGUSTUS	exon	82598516	82599173	.	+	.	ID=g23536.t1.exon3;Parent=g23536.t1;
OX371263.1_Lypha_dubia_genome_assembly,_chromosome:_4	AUGUSTUS	intron	82599174	82599250	1	+	.	ID=g23536.t1.intron3;Parent=g23536.t1;
OX371263.1_Lypha_dubia_genome_assembly,_chromosome:_4	AUGUSTUS	CDS	82599251	82599504	1	+	0	ID=g23536.t1.CDS4;Parent=g23536.t1;
OX371263.1_Lypha_dubia_genome_assembly,_chromosome:_4	AUGUSTUS	exon	82599251	82599504	.	+	.	ID=g23536.t1.exon4;Parent=g23536.t1;
OX371263.1_Lypha_dubia_genome_assembly,_chromosome:_4	AUGUSTUS	intron	82599505	82599568	1	+	.	ID=g23536.t1.intron4;Parent=g23536.t1;
OX371263.1_Lypha_dubia_genome_assembly,_chromosome:_4	AUGUSTUS	CDS	82599569	82599677	1	+	1	ID=g23536.t1.CDS5;Parent=g23536.t1;
OX371263.1_Lypha_dubia_genome_assembly,_chromosome:_4	AUGUSTUS	exon	82599569	82599677	.	+	.	ID=g23536.t1.exon5;Parent=g23536.t1;
OX371263.1_Lypha_dubia_genome_assembly,_chromosome:_4	AUGUSTUS	stop_codon	82599675	82599677	.	+	0	ID=g23536.t1.stop1;Parent=g23536.t1;
OX371263.1_Lypha_dubia_genome_assembly,_chromosome:_4	AUGUSTUS	gene	82808367	82808933	.	-	.	ID=g23537;
OX371263.1_Lypha_dubia_genome_assembly,_chromosome:_4	AUGUSTUS	mRNA	82808367	82808933	0.81	-	.	ID=g23537.t1;Parent=g23537;
OX371263.1_Lypha_dubia_genome_assembly,_chromosome:_4	AUGUSTUS	stop_codon	82808367	82808369	.	-	0	ID=g23537.t1.stop1;Parent=g23537.t1;
OX371263.1_Lypha_dubia_genome_assembly,_chromosome:_4	AUGUSTUS	CDS	82808367	82808789	0.97	-	0	ID=g23537.t1.CDS1;Parent=g23537.t1;
OX371263.1_Lypha_dubia_genome_assembly,_chromosome:_4	AUGUSTUS	exon	82808367	82808789	.	-	.	ID=g23537.t1.exon1;Parent=g23537.t1;
OX371263.1_Lypha_dubia_genome_assembly,_chromosome:_4	AUGUSTUS	intron	82808790	82808879	0.91	-	.	ID=g23537.t1.intron1;Parent=g23537.t1;
OX371263.1_Lypha_dubia_genome_assembly,_chromosome:_4	AUGUSTUS	CDS	82808880	82808933	0.81	-	0	ID=g23537.t1.CDS2;Parent=g23537.t1;
OX371263.1_Lypha_dubia_genome_assembly,_chromosome:_4	AUGUSTUS	exon	82808880	82808933	.	-	.	ID=g23537.t1.exon2;Parent=g23537.t1;
OX371263.1_Lypha_dubia_genome_assembly,_chromosome:_4	AUGUSTUS	start_codon	82808931	82808933	.	-	0	ID=g23537.t1.start1;Parent=g23537.t1;
OX371263.1_Lypha_dubia_genome_assembly,_chromosome:_4	AUGUSTUS	gene	82820524	82831676	.	-	.	ID=g23538;
OX371263.1_Lypha_dubia_genome_assembly,_chromosome:_4	AUGUSTUS	mRNA	82820524	82831676	0.88	-	.	ID=g23538.t1;Parent=g23538;
OX371263.1_Lypha_dubia_genome_assembly,_chromosome:_4	AUGUSTUS	stop_codon	82820524	82820526	.	-	0	ID=g23538.t1.stop1;Parent=g23538.t1;
OX371263.1_Lypha_dubia_genome_assembly,_chromosome:_4	AUGUSTUS	CDS	82820524	82820774	1	-	2	ID=g23538.t1.CDS1;Parent=g23538.t1;
OX371263.1_Lypha_dubia_genome_assembly,_chromosome:_4	AUGUSTUS	exon	82820524	82820774	.	-	.	ID=g23538.t1.exon1;Parent=g23538.t1;
OX371263.1_Lypha_dubia_genome_assembly,_chromosome:_4	AUGUSTUS	intron	82820775	82820854	1	-	.	ID=g23538.t1.intron1;Parent=g23538.t1;
OX371263.1_Lypha_dubia_genome_assembly,_chromosome:_4	AUGUSTUS	CDS	82820855	82821128	1	-	0	ID=g23538.t1.CDS2;Parent=g23538.t1;
OX371263.1_Lypha_dubia_genome_assembly,_chromosome:_4	AUGUSTUS	exon	82820855	82821128	.	-	.	ID=g23538.t1.exon2;Parent=g23538.t1;
OX371263.1_Lypha_dubia_genome_assembly,_chromosome:_4	AUGUSTUS	intron	82821129	82821205	1	-	.	ID=g23538.t1.intron2;Parent=g23538.t1;
OX371263.1_Lypha_dubia_genome_assembly,_chromosome:_4	AUGUSTUS	CDS	82821206	82821393	1	-	2	ID=g23538.t1.CDS3;Parent=g23538.t1;
OX371263.1_Lypha_dubia_genome_assembly,_chromosome:_4	AUGUSTUS	exon	82821206	82821393	.	-	.	ID=g23538.t1.exon3;Parent=g23538.t1;
OX371263.1_Lypha_dubia_genome_assembly,_chromosome:_4	AUGUSTUS	intron	82821394	82821640	1	-	.	ID=g23538.t1.intron3;Parent=g23538.t1;
OX371263.1_Lypha_dubia_genome_assembly,_chromosome:_4	AUGUSTUS	CDS	82821641	82821855	1	-	1	ID=g23538.t1.CDS4;Parent=g23538.t1;
OX371263.1_Lypha_dubia_genome_assembly,_chromosome:_4	AUGUSTUS	exon	82821641	82821855	.	-	.	ID=g23538.t1.exon4;Parent=g23538.t1;
OX371263.1_Lypha_dubia_genome_assembly,_chromosome:_4	AUGUSTUS	intron	82821856	82822297	1	-	.	ID=g23538.t1.intron4;Parent=g23538.t1;
OX371263.1_Lypha_dubia_genome_assembly,_chromosome:_4	AUGUSTUS	CDS	82822298	82823651	0.88	-	2	ID=g23538.t1.CDS5;Parent=g23538.t1;
OX371263.1_Lypha_dubia_genome_assembly,_chromosome:_4	AUGUSTUS	exon	82822298	82823651	.	-	.	ID=g23538.t1.exon5;Parent=g23538.t1;
OX371263.1_Lypha_dubia_genome_assembly,_chromosome:_4	AUGUSTUS	intron	82823652	82831639	1	-	.	ID=g23538.t1.intron5;Parent=g23538.t1;
OX371263.1_Lypha_dubia_genome_assembly,_chromosome:_4	AUGUSTUS	CDS	82831640	82831676	1	-	0	ID=g23538.t1.CDS6;Parent=g23538.t1;
OX371263.1_Lypha_dubia_genome_assembly,_chromosome:_4	AUGUSTUS	exon	82831640	82831676	.	-	.	ID=g23538.t1.exon6;Parent=g23538.t1;
OX371263.1_Lypha_dubia_genome_assembly,_chromosome:_4	AUGUSTUS	start_codon	82831674	82831676	.	-	0	ID=g23538.t1.start1;Parent=g23538.t1;
OX371263.1_Lypha_dubia_genome_assembly,_chromosome:_4	AUGUSTUS	gene	82927727	82943542	.	+	.	ID=g23539;
OX371263.1_Lypha_dubia_genome_assembly,_chromosome:_4	AUGUSTUS	mRNA	82927727	82943542	1	+	.	ID=g23539.t1;Parent=g23539;
OX371263.1_Lypha_dubia_genome_assembly,_chromosome:_4	AUGUSTUS	start_codon	82927727	82927729	.	+	0	ID=g23539.t1.start1;Parent=g23539.t1;
OX371263.1_Lypha_dubia_genome_assembly,_chromosome:_4	AUGUSTUS	CDS	82927727	82928330	1	+	0	ID=g23539.t1.CDS1;Parent=g23539.t1;
OX371263.1_Lypha_dubia_genome_assembly,_chromosome:_4	AUGUSTUS	exon	82927727	82928330	.	+	.	ID=g23539.t1.exon1;Parent=g23539.t1;
OX371263.1_Lypha_dubia_genome_assembly,_chromosome:_4	AUGUSTUS	intron	82928331	82942254	1	+	.	ID=g23539.t1.intron1;Parent=g23539.t1;
OX371263.1_Lypha_dubia_genome_assembly,_chromosome:_4	AUGUSTUS	CDS	82942255	82942453	1	+	2	ID=g23539.t1.CDS2;Parent=g23539.t1;
OX371263.1_Lypha_dubia_genome_assembly,_chromosome:_4	AUGUSTUS	exon	82942255	82942453	.	+	.	ID=g23539.t1.exon2;Parent=g23539.t1;
OX371263.1_Lypha_dubia_genome_assembly,_chromosome:_4	AUGUSTUS	intron	82942454	82942584	1	+	.	ID=g23539.t1.intron2;Parent=g23539.t1;
OX371263.1_Lypha_dubia_genome_assembly,_chromosome:_4	AUGUSTUS	CDS	82942585	82943225	1	+	1	ID=g23539.t1.CDS3;Parent=g23539.t1;
OX371263.1_Lypha_dubia_genome_assembly,_chromosome:_4	AUGUSTUS	exon	82942585	82943225	.	+	.	ID=g23539.t1.exon3;Parent=g23539.t1;
OX371263.1_Lypha_dubia_genome_assembly,_chromosome:_4	AUGUSTUS	intron	82943226	82943291	1	+	.	ID=g23539.t1.intron3;Parent=g23539.t1;
OX371263.1_Lypha_dubia_genome_assembly,_chromosome:_4	AUGUSTUS	CDS	82943292	82943542	1	+	2	ID=g23539.t1.CDS4;Parent=g23539.t1;
OX371263.1_Lypha_dubia_genome_assembly,_chromosome:_4	AUGUSTUS	exon	82943292	82943542	.	+	.	ID=g23539.t1.exon4;Parent=g23539.t1;
OX371263.1_Lypha_dubia_genome_assembly,_chromosome:_4	AUGUSTUS	stop_codon	82943540	82943542	.	+	0	ID=g23539.t1.stop1;Parent=g23539.t1;
OX371263.1_Lypha_dubia_genome_assembly,_chromosome:_4	GeneMark.hmm3	mRNA	82942332	82943542	.	+	.	ID=g23539.t2;Parent=g23539;
OX371263.1_Lypha_dubia_genome_assembly,_chromosome:_4	GeneMark.hmm3	start_codon	82942332	82942334	.	+	0	ID=g23539.t2.start1;Parent=g23539.t2;
OX371263.1_Lypha_dubia_genome_assembly,_chromosome:_4	GeneMark.hmm3	CDS	82942332	82942453	.	+	0	ID=g23539.t2.CDS1;Parent=g23539.t2;
OX371263.1_Lypha_dubia_genome_assembly,_chromosome:_4	GeneMark.hmm3	exon	82942332	82942453	0	+	.	ID=g23539.t2.exon1;Parent=g23539.t2;
OX371263.1_Lypha_dubia_genome_assembly,_chromosome:_4	GeneMark.hmm3	intron	82942454	82942584	.	+	1	ID=g23539.t2.intron1;Parent=g23539.t2;
OX371263.1_Lypha_dubia_genome_assembly,_chromosome:_4	GeneMark.hmm3	CDS	82942585	82943225	.	+	1	ID=g23539.t2.CDS2;Parent=g23539.t2;
OX371263.1_Lypha_dubia_genome_assembly,_chromosome:_4	GeneMark.hmm3	exon	82942585	82943225	0	+	.	ID=g23539.t2.exon2;Parent=g23539.t2;
OX371263.1_Lypha_dubia_genome_assembly,_chromosome:_4	GeneMark.hmm3	intron	82943226	82943291	.	+	2	ID=g23539.t2.intron2;Parent=g23539.t2;
OX371263.1_Lypha_dubia_genome_assembly,_chromosome:_4	GeneMark.hmm3	CDS	82943292	82943542	.	+	2	ID=g23539.t2.CDS3;Parent=g23539.t2;
OX371263.1_Lypha_dubia_genome_assembly,_chromosome:_4	GeneMark.hmm3	exon	82943292	82943542	0	+	.	ID=g23539.t2.exon3;Parent=g23539.t2;
OX371263.1_Lypha_dubia_genome_assembly,_chromosome:_4	GeneMark.hmm3	stop_codon	82943540	82943542	.	+	0	ID=g23539.t2.stop1;Parent=g23539.t2;
OX371263.1_Lypha_dubia_genome_assembly,_chromosome:_4	AUGUSTUS	gene	82944619	82961728	.	-	.	ID=g23540;
OX371263.1_Lypha_dubia_genome_assembly,_chromosome:_4	AUGUSTUS	mRNA	82944619	82961728	1	-	.	ID=g23540.t1;Parent=g23540;
OX371263.1_Lypha_dubia_genome_assembly,_chromosome:_4	AUGUSTUS	stop_codon	82944619	82944621	.	-	0	ID=g23540.t1.stop1;Parent=g23540.t1;
OX371263.1_Lypha_dubia_genome_assembly,_chromosome:_4	AUGUSTUS	CDS	82944619	82944875	1	-	2	ID=g23540.t1.CDS1;Parent=g23540.t1;
OX371263.1_Lypha_dubia_genome_assembly,_chromosome:_4	AUGUSTUS	exon	82944619	82944875	.	-	.	ID=g23540.t1.exon1;Parent=g23540.t1;
OX371263.1_Lypha_dubia_genome_assembly,_chromosome:_4	AUGUSTUS	intron	82944876	82947281	1	-	.	ID=g23540.t1.intron1;Parent=g23540.t1;
OX371263.1_Lypha_dubia_genome_assembly,_chromosome:_4	AUGUSTUS	CDS	82947282	82947573	1	-	0	ID=g23540.t1.CDS2;Parent=g23540.t1;
OX371263.1_Lypha_dubia_genome_assembly,_chromosome:_4	AUGUSTUS	exon	82947282	82947573	.	-	.	ID=g23540.t1.exon2;Parent=g23540.t1;
OX371263.1_Lypha_dubia_genome_assembly,_chromosome:_4	AUGUSTUS	intron	82947574	82947641	1	-	.	ID=g23540.t1.intron2;Parent=g23540.t1;
OX371263.1_Lypha_dubia_genome_assembly,_chromosome:_4	AUGUSTUS	CDS	82947642	82947811	1	-	2	ID=g23540.t1.CDS3;Parent=g23540.t1;
OX371263.1_Lypha_dubia_genome_assembly,_chromosome:_4	AUGUSTUS	exon	82947642	82947811	.	-	.	ID=g23540.t1.exon3;Parent=g23540.t1;
OX371263.1_Lypha_dubia_genome_assembly,_chromosome:_4	AUGUSTUS	intron	82947812	82947882	1	-	.	ID=g23540.t1.intron3;Parent=g23540.t1;
OX371263.1_Lypha_dubia_genome_assembly,_chromosome:_4	AUGUSTUS	CDS	82947883	82948024	1	-	0	ID=g23540.t1.CDS4;Parent=g23540.t1;
OX371263.1_Lypha_dubia_genome_assembly,_chromosome:_4	AUGUSTUS	exon	82947883	82948024	.	-	.	ID=g23540.t1.exon4;Parent=g23540.t1;
OX371263.1_Lypha_dubia_genome_assembly,_chromosome:_4	AUGUSTUS	intron	82948025	82948098	1	-	.	ID=g23540.t1.intron4;Parent=g23540.t1;
OX371263.1_Lypha_dubia_genome_assembly,_chromosome:_4	AUGUSTUS	CDS	82948099	82948275	1	-	0	ID=g23540.t1.CDS5;Parent=g23540.t1;
OX371263.1_Lypha_dubia_genome_assembly,_chromosome:_4	AUGUSTUS	exon	82948099	82948275	.	-	.	ID=g23540.t1.exon5;Parent=g23540.t1;
OX371263.1_Lypha_dubia_genome_assembly,_chromosome:_4	AUGUSTUS	intron	82948276	82949469	1	-	.	ID=g23540.t1.intron5;Parent=g23540.t1;
OX371263.1_Lypha_dubia_genome_assembly,_chromosome:_4	AUGUSTUS	CDS	82949470	82951828	1	-	1	ID=g23540.t1.CDS6;Parent=g23540.t1;
OX371263.1_Lypha_dubia_genome_assembly,_chromosome:_4	AUGUSTUS	exon	82949470	82951828	.	-	.	ID=g23540.t1.exon6;Parent=g23540.t1;
OX371263.1_Lypha_dubia_genome_assembly,_chromosome:_4	AUGUSTUS	intron	82951829	82951906	1	-	.	ID=g23540.t1.intron6;Parent=g23540.t1;
OX371263.1_Lypha_dubia_genome_assembly,_chromosome:_4	AUGUSTUS	CDS	82951907	82953726	1	-	0	ID=g23540.t1.CDS7;Parent=g23540.t1;
OX371263.1_Lypha_dubia_genome_assembly,_chromosome:_4	AUGUSTUS	exon	82951907	82953726	.	-	.	ID=g23540.t1.exon7;Parent=g23540.t1;
OX371263.1_Lypha_dubia_genome_assembly,_chromosome:_4	AUGUSTUS	intron	82953727	82953789	1	-	.	ID=g23540.t1.intron7;Parent=g23540.t1;
OX371263.1_Lypha_dubia_genome_assembly,_chromosome:_4	AUGUSTUS	CDS	82953790	82953947	1	-	2	ID=g23540.t1.CDS8;Parent=g23540.t1;
OX371263.1_Lypha_dubia_genome_assembly,_chromosome:_4	AUGUSTUS	exon	82953790	82953947	.	-	.	ID=g23540.t1.exon8;Parent=g23540.t1;
OX371263.1_Lypha_dubia_genome_assembly,_chromosome:_4	AUGUSTUS	intron	82953948	82954017	1	-	.	ID=g23540.t1.intron8;Parent=g23540.t1;
OX371263.1_Lypha_dubia_genome_assembly,_chromosome:_4	AUGUSTUS	CDS	82954018	82954507	1	-	0	ID=g23540.t1.CDS9;Parent=g23540.t1;
OX371263.1_Lypha_dubia_genome_assembly,_chromosome:_4	AUGUSTUS	exon	82954018	82954507	.	-	.	ID=g23540.t1.exon9;Parent=g23540.t1;
OX371263.1_Lypha_dubia_genome_assembly,_chromosome:_4	AUGUSTUS	intron	82954508	82954997	1	-	.	ID=g23540.t1.intron9;Parent=g23540.t1;
OX371263.1_Lypha_dubia_genome_assembly,_chromosome:_4	AUGUSTUS	CDS	82954998	82955086	1	-	2	ID=g23540.t1.CDS10;Parent=g23540.t1;
OX371263.1_Lypha_dubia_genome_assembly,_chromosome:_4	AUGUSTUS	exon	82954998	82955086	.	-	.	ID=g23540.t1.exon10;Parent=g23540.t1;
OX371263.1_Lypha_dubia_genome_assembly,_chromosome:_4	AUGUSTUS	intron	82955087	82955150	1	-	.	ID=g23540.t1.intron10;Parent=g23540.t1;
OX371263.1_Lypha_dubia_genome_assembly,_chromosome:_4	AUGUSTUS	CDS	82955151	82956799	1	-	1	ID=g23540.t1.CDS11;Parent=g23540.t1;
OX371263.1_Lypha_dubia_genome_assembly,_chromosome:_4	AUGUSTUS	exon	82955151	82956799	.	-	.	ID=g23540.t1.exon11;Parent=g23540.t1;
OX371263.1_Lypha_dubia_genome_assembly,_chromosome:_4	AUGUSTUS	intron	82956800	82956865	1	-	.	ID=g23540.t1.intron11;Parent=g23540.t1;
OX371263.1_Lypha_dubia_genome_assembly,_chromosome:_4	AUGUSTUS	CDS	82956866	82957046	1	-	2	ID=g23540.t1.CDS12;Parent=g23540.t1;
OX371263.1_Lypha_dubia_genome_assembly,_chromosome:_4	AUGUSTUS	exon	82956866	82957046	.	-	.	ID=g23540.t1.exon12;Parent=g23540.t1;
OX371263.1_Lypha_dubia_genome_assembly,_chromosome:_4	AUGUSTUS	intron	82957047	82957101	1	-	.	ID=g23540.t1.intron12;Parent=g23540.t1;
OX371263.1_Lypha_dubia_genome_assembly,_chromosome:_4	AUGUSTUS	CDS	82957102	82957214	1	-	1	ID=g23540.t1.CDS13;Parent=g23540.t1;
OX371263.1_Lypha_dubia_genome_assembly,_chromosome:_4	AUGUSTUS	exon	82957102	82957214	.	-	.	ID=g23540.t1.exon13;Parent=g23540.t1;
OX371263.1_Lypha_dubia_genome_assembly,_chromosome:_4	AUGUSTUS	intron	82957215	82957992	1	-	.	ID=g23540.t1.intron13;Parent=g23540.t1;
OX371263.1_Lypha_dubia_genome_assembly,_chromosome:_4	AUGUSTUS	CDS	82957993	82958345	1	-	0	ID=g23540.t1.CDS14;Parent=g23540.t1;
OX371263.1_Lypha_dubia_genome_assembly,_chromosome:_4	AUGUSTUS	exon	82957993	82958345	.	-	.	ID=g23540.t1.exon14;Parent=g23540.t1;
OX371263.1_Lypha_dubia_genome_assembly,_chromosome:_4	AUGUSTUS	intron	82958346	82958416	1	-	.	ID=g23540.t1.intron14;Parent=g23540.t1;
OX371263.1_Lypha_dubia_genome_assembly,_chromosome:_4	AUGUSTUS	CDS	82958417	82958679	1	-	2	ID=g23540.t1.CDS15;Parent=g23540.t1;
OX371263.1_Lypha_dubia_genome_assembly,_chromosome:_4	AUGUSTUS	exon	82958417	82958679	.	-	.	ID=g23540.t1.exon15;Parent=g23540.t1;
OX371263.1_Lypha_dubia_genome_assembly,_chromosome:_4	AUGUSTUS	intron	82958680	82958738	1	-	.	ID=g23540.t1.intron15;Parent=g23540.t1;
OX371263.1_Lypha_dubia_genome_assembly,_chromosome:_4	AUGUSTUS	CDS	82958739	82958898	1	-	0	ID=g23540.t1.CDS16;Parent=g23540.t1;
OX371263.1_Lypha_dubia_genome_assembly,_chromosome:_4	AUGUSTUS	exon	82958739	82958898	.	-	.	ID=g23540.t1.exon16;Parent=g23540.t1;
OX371263.1_Lypha_dubia_genome_assembly,_chromosome:_4	AUGUSTUS	intron	82958899	82958953	1	-	.	ID=g23540.t1.intron16;Parent=g23540.t1;
OX371263.1_Lypha_dubia_genome_assembly,_chromosome:_4	AUGUSTUS	CDS	82958954	82959277	1	-	0	ID=g23540.t1.CDS17;Parent=g23540.t1;
OX371263.1_Lypha_dubia_genome_assembly,_chromosome:_4	AUGUSTUS	exon	82958954	82959277	.	-	.	ID=g23540.t1.exon17;Parent=g23540.t1;
OX371263.1_Lypha_dubia_genome_assembly,_chromosome:_4	AUGUSTUS	intron	82959278	82959345	1	-	.	ID=g23540.t1.intron17;Parent=g23540.t1;
OX371263.1_Lypha_dubia_genome_assembly,_chromosome:_4	AUGUSTUS	CDS	82959346	82960098	1	-	0	ID=g23540.t1.CDS18;Parent=g23540.t1;
OX371263.1_Lypha_dubia_genome_assembly,_chromosome:_4	AUGUSTUS	exon	82959346	82960098	.	-	.	ID=g23540.t1.exon18;Parent=g23540.t1;
OX371263.1_Lypha_dubia_genome_assembly,_chromosome:_4	AUGUSTUS	intron	82960099	82960165	1	-	.	ID=g23540.t1.intron18;Parent=g23540.t1;
OX371263.1_Lypha_dubia_genome_assembly,_chromosome:_4	AUGUSTUS	CDS	82960166	82960402	1	-	0	ID=g23540.t1.CDS19;Parent=g23540.t1;
OX371263.1_Lypha_dubia_genome_assembly,_chromosome:_4	AUGUSTUS	exon	82960166	82960402	.	-	.	ID=g23540.t1.exon19;Parent=g23540.t1;
OX371263.1_Lypha_dubia_genome_assembly,_chromosome:_4	AUGUSTUS	intron	82960403	82960481	1	-	.	ID=g23540.t1.intron19;Parent=g23540.t1;
OX371263.1_Lypha_dubia_genome_assembly,_chromosome:_4	AUGUSTUS	CDS	82960482	82960884	1	-	1	ID=g23540.t1.CDS20;Parent=g23540.t1;
OX371263.1_Lypha_dubia_genome_assembly,_chromosome:_4	AUGUSTUS	exon	82960482	82960884	.	-	.	ID=g23540.t1.exon20;Parent=g23540.t1;
OX371263.1_Lypha_dubia_genome_assembly,_chromosome:_4	AUGUSTUS	intron	82960885	82960937	1	-	.	ID=g23540.t1.intron20;Parent=g23540.t1;
OX371263.1_Lypha_dubia_genome_assembly,_chromosome:_4	AUGUSTUS	CDS	82960938	82961041	1	-	0	ID=g23540.t1.CDS21;Parent=g23540.t1;
OX371263.1_Lypha_dubia_genome_assembly,_chromosome:_4	AUGUSTUS	exon	82960938	82961041	.	-	.	ID=g23540.t1.exon21;Parent=g23540.t1;
OX371263.1_Lypha_dubia_genome_assembly,_chromosome:_4	AUGUSTUS	intron	82961042	82961170	1	-	.	ID=g23540.t1.intron21;Parent=g23540.t1;
OX371263.1_Lypha_dubia_genome_assembly,_chromosome:_4	AUGUSTUS	CDS	82961171	82961728	1	-	0	ID=g23540.t1.CDS22;Parent=g23540.t1;
OX371263.1_Lypha_dubia_genome_assembly,_chromosome:_4	AUGUSTUS	exon	82961171	82961728	.	-	.	ID=g23540.t1.exon22;Parent=g23540.t1;
OX371263.1_Lypha_dubia_genome_assembly,_chromosome:_4	AUGUSTUS	start_codon	82961726	82961728	.	-	0	ID=g23540.t1.start1;Parent=g23540.t1;
OX371263.1_Lypha_dubia_genome_assembly,_chromosome:_4	AUGUSTUS	gene	82978714	82989578	.	-	.	ID=g23541;
OX371263.1_Lypha_dubia_genome_assembly,_chromosome:_4	AUGUSTUS	mRNA	82978714	82989578	1	-	.	ID=g23541.t1;Parent=g23541;
OX371263.1_Lypha_dubia_genome_assembly,_chromosome:_4	AUGUSTUS	stop_codon	82978714	82978716	.	-	0	ID=g23541.t1.stop1;Parent=g23541.t1;
OX371263.1_Lypha_dubia_genome_assembly,_chromosome:_4	AUGUSTUS	CDS	82978714	82979398	1	-	1	ID=g23541.t1.CDS1;Parent=g23541.t1;
OX371263.1_Lypha_dubia_genome_assembly,_chromosome:_4	AUGUSTUS	exon	82978714	82979398	.	-	.	ID=g23541.t1.exon1;Parent=g23541.t1;
OX371263.1_Lypha_dubia_genome_assembly,_chromosome:_4	AUGUSTUS	intron	82979399	82983386	1	-	.	ID=g23541.t1.intron1;Parent=g23541.t1;
OX371263.1_Lypha_dubia_genome_assembly,_chromosome:_4	AUGUSTUS	CDS	82983387	82983538	1	-	0	ID=g23541.t1.CDS2;Parent=g23541.t1;
OX371263.1_Lypha_dubia_genome_assembly,_chromosome:_4	AUGUSTUS	exon	82983387	82983538	.	-	.	ID=g23541.t1.exon2;Parent=g23541.t1;
OX371263.1_Lypha_dubia_genome_assembly,_chromosome:_4	AUGUSTUS	intron	82983539	82985247	1	-	.	ID=g23541.t1.intron2;Parent=g23541.t1;
OX371263.1_Lypha_dubia_genome_assembly,_chromosome:_4	AUGUSTUS	CDS	82985248	82985450	1	-	2	ID=g23541.t1.CDS3;Parent=g23541.t1;
OX371263.1_Lypha_dubia_genome_assembly,_chromosome:_4	AUGUSTUS	exon	82985248	82985450	.	-	.	ID=g23541.t1.exon3;Parent=g23541.t1;
OX371263.1_Lypha_dubia_genome_assembly,_chromosome:_4	AUGUSTUS	intron	82985451	82986983	1	-	.	ID=g23541.t1.intron3;Parent=g23541.t1;
OX371263.1_Lypha_dubia_genome_assembly,_chromosome:_4	AUGUSTUS	CDS	82986984	82987167	1	-	0	ID=g23541.t1.CDS4;Parent=g23541.t1;
OX371263.1_Lypha_dubia_genome_assembly,_chromosome:_4	AUGUSTUS	exon	82986984	82987167	.	-	.	ID=g23541.t1.exon4;Parent=g23541.t1;
OX371263.1_Lypha_dubia_genome_assembly,_chromosome:_4	AUGUSTUS	intron	82987168	82988783	1	-	.	ID=g23541.t1.intron4;Parent=g23541.t1;
OX371263.1_Lypha_dubia_genome_assembly,_chromosome:_4	AUGUSTUS	CDS	82988784	82989578	1	-	0	ID=g23541.t1.CDS5;Parent=g23541.t1;
OX371263.1_Lypha_dubia_genome_assembly,_chromosome:_4	AUGUSTUS	exon	82988784	82989578	.	-	.	ID=g23541.t1.exon5;Parent=g23541.t1;
OX371263.1_Lypha_dubia_genome_assembly,_chromosome:_4	AUGUSTUS	start_codon	82989576	82989578	.	-	0	ID=g23541.t1.start1;Parent=g23541.t1;
OX371263.1_Lypha_dubia_genome_assembly,_chromosome:_4	AUGUSTUS	gene	83033810	83042698	.	-	.	ID=g23542;
OX371263.1_Lypha_dubia_genome_assembly,_chromosome:_4	AUGUSTUS	mRNA	83033810	83042698	0.28	-	.	ID=g23542.t1;Parent=g23542;
OX371263.1_Lypha_dubia_genome_assembly,_chromosome:_4	AUGUSTUS	stop_codon	83033810	83033812	.	-	0	ID=g23542.t1.stop1;Parent=g23542.t1;
OX371263.1_Lypha_dubia_genome_assembly,_chromosome:_4	AUGUSTUS	CDS	83033810	83033931	0.55	-	2	ID=g23542.t1.CDS1;Parent=g23542.t1;
OX371263.1_Lypha_dubia_genome_assembly,_chromosome:_4	AUGUSTUS	exon	83033810	83033931	.	-	.	ID=g23542.t1.exon1;Parent=g23542.t1;
OX371263.1_Lypha_dubia_genome_assembly,_chromosome:_4	AUGUSTUS	intron	83033932	83037385	0.55	-	.	ID=g23542.t1.intron1;Parent=g23542.t1;
OX371263.1_Lypha_dubia_genome_assembly,_chromosome:_4	AUGUSTUS	CDS	83037386	83038034	0.54	-	0	ID=g23542.t1.CDS2;Parent=g23542.t1;
OX371263.1_Lypha_dubia_genome_assembly,_chromosome:_4	AUGUSTUS	exon	83037386	83038034	.	-	.	ID=g23542.t1.exon2;Parent=g23542.t1;
OX371263.1_Lypha_dubia_genome_assembly,_chromosome:_4	AUGUSTUS	intron	83038035	83042599	0.56	-	.	ID=g23542.t1.intron2;Parent=g23542.t1;
OX371263.1_Lypha_dubia_genome_assembly,_chromosome:_4	AUGUSTUS	CDS	83042600	83042698	0.56	-	0	ID=g23542.t1.CDS3;Parent=g23542.t1;
OX371263.1_Lypha_dubia_genome_assembly,_chromosome:_4	AUGUSTUS	exon	83042600	83042698	.	-	.	ID=g23542.t1.exon3;Parent=g23542.t1;
OX371263.1_Lypha_dubia_genome_assembly,_chromosome:_4	AUGUSTUS	start_codon	83042696	83042698	.	-	0	ID=g23542.t1.start1;Parent=g23542.t1;
OX371263.1_Lypha_dubia_genome_assembly,_chromosome:_4	AUGUSTUS	gene	83035938	83036774	.	-	.	ID=g23543;
OX371263.1_Lypha_dubia_genome_assembly,_chromosome:_4	AUGUSTUS	mRNA	83035938	83036774	0.87	-	.	ID=g23543.t1;Parent=g23543;
OX371263.1_Lypha_dubia_genome_assembly,_chromosome:_4	AUGUSTUS	stop_codon	83035938	83035940	.	-	0	ID=g23543.t1.stop1;Parent=g23543.t1;
OX371263.1_Lypha_dubia_genome_assembly,_chromosome:_4	AUGUSTUS	CDS	83035938	83036774	0.87	-	0	ID=g23543.t1.CDS1;Parent=g23543.t1;
OX371263.1_Lypha_dubia_genome_assembly,_chromosome:_4	AUGUSTUS	exon	83035938	83036774	.	-	.	ID=g23543.t1.exon1;Parent=g23543.t1;
OX371263.1_Lypha_dubia_genome_assembly,_chromosome:_4	AUGUSTUS	start_codon	83036772	83036774	.	-	0	ID=g23543.t1.start1;Parent=g23543.t1;
OX371263.1_Lypha_dubia_genome_assembly,_chromosome:_4	AUGUSTUS	gene	83037225	83038208	.	-	.	ID=g23544;
OX371263.1_Lypha_dubia_genome_assembly,_chromosome:_4	AUGUSTUS	mRNA	83037225	83038208	0.38	-	.	ID=g23544.t1;Parent=g23544;
OX371263.1_Lypha_dubia_genome_assembly,_chromosome:_4	AUGUSTUS	stop_codon	83037225	83037227	.	-	0	ID=g23544.t1.stop1;Parent=g23544.t1;
OX371263.1_Lypha_dubia_genome_assembly,_chromosome:_4	AUGUSTUS	CDS	83037225	83037994	0.4	-	2	ID=g23544.t1.CDS1;Parent=g23544.t1;
OX371263.1_Lypha_dubia_genome_assembly,_chromosome:_4	AUGUSTUS	exon	83037225	83037994	.	-	.	ID=g23544.t1.exon1;Parent=g23544.t1;
OX371263.1_Lypha_dubia_genome_assembly,_chromosome:_4	AUGUSTUS	intron	83037995	83038069	0.38	-	.	ID=g23544.t1.intron1;Parent=g23544.t1;
OX371263.1_Lypha_dubia_genome_assembly,_chromosome:_4	AUGUSTUS	CDS	83038070	83038208	0.39	-	0	ID=g23544.t1.CDS2;Parent=g23544.t1;
OX371263.1_Lypha_dubia_genome_assembly,_chromosome:_4	AUGUSTUS	exon	83038070	83038208	.	-	.	ID=g23544.t1.exon2;Parent=g23544.t1;
OX371263.1_Lypha_dubia_genome_assembly,_chromosome:_4	AUGUSTUS	start_codon	83038206	83038208	.	-	0	ID=g23544.t1.start1;Parent=g23544.t1;
OX371263.1_Lypha_dubia_genome_assembly,_chromosome:_4	AUGUSTUS	gene	83046144	83119732	.	-	.	ID=g23545;
OX371263.1_Lypha_dubia_genome_assembly,_chromosome:_4	AUGUSTUS	mRNA	83046144	83119732	1	-	.	ID=g23545.t1;Parent=g23545;
OX371263.1_Lypha_dubia_genome_assembly,_chromosome:_4	AUGUSTUS	stop_codon	83046144	83046146	.	-	0	ID=g23545.t1.stop1;Parent=g23545.t1;
OX371263.1_Lypha_dubia_genome_assembly,_chromosome:_4	AUGUSTUS	CDS	83046144	83046388	1	-	2	ID=g23545.t1.CDS1;Parent=g23545.t1;
OX371263.1_Lypha_dubia_genome_assembly,_chromosome:_4	AUGUSTUS	exon	83046144	83046388	.	-	.	ID=g23545.t1.exon1;Parent=g23545.t1;
OX371263.1_Lypha_dubia_genome_assembly,_chromosome:_4	AUGUSTUS	intron	83046389	83046457	1	-	.	ID=g23545.t1.intron1;Parent=g23545.t1;
OX371263.1_Lypha_dubia_genome_assembly,_chromosome:_4	AUGUSTUS	CDS	83046458	83046669	1	-	1	ID=g23545.t1.CDS2;Parent=g23545.t1;
OX371263.1_Lypha_dubia_genome_assembly,_chromosome:_4	AUGUSTUS	exon	83046458	83046669	.	-	.	ID=g23545.t1.exon2;Parent=g23545.t1;
OX371263.1_Lypha_dubia_genome_assembly,_chromosome:_4	AUGUSTUS	intron	83046670	83048372	1	-	.	ID=g23545.t1.intron2;Parent=g23545.t1;
OX371263.1_Lypha_dubia_genome_assembly,_chromosome:_4	AUGUSTUS	CDS	83048373	83048602	1	-	0	ID=g23545.t1.CDS3;Parent=g23545.t1;
OX371263.1_Lypha_dubia_genome_assembly,_chromosome:_4	AUGUSTUS	exon	83048373	83048602	.	-	.	ID=g23545.t1.exon3;Parent=g23545.t1;
OX371263.1_Lypha_dubia_genome_assembly,_chromosome:_4	AUGUSTUS	intron	83048603	83048669	1	-	.	ID=g23545.t1.intron3;Parent=g23545.t1;
OX371263.1_Lypha_dubia_genome_assembly,_chromosome:_4	AUGUSTUS	CDS	83048670	83048767	1	-	2	ID=g23545.t1.CDS4;Parent=g23545.t1;
OX371263.1_Lypha_dubia_genome_assembly,_chromosome:_4	AUGUSTUS	exon	83048670	83048767	.	-	.	ID=g23545.t1.exon4;Parent=g23545.t1;
OX371263.1_Lypha_dubia_genome_assembly,_chromosome:_4	AUGUSTUS	intron	83048768	83063301	1	-	.	ID=g23545.t1.intron4;Parent=g23545.t1;
OX371263.1_Lypha_dubia_genome_assembly,_chromosome:_4	AUGUSTUS	CDS	83063302	83063521	1	-	0	ID=g23545.t1.CDS5;Parent=g23545.t1;
OX371263.1_Lypha_dubia_genome_assembly,_chromosome:_4	AUGUSTUS	exon	83063302	83063521	.	-	.	ID=g23545.t1.exon5;Parent=g23545.t1;
OX371263.1_Lypha_dubia_genome_assembly,_chromosome:_4	AUGUSTUS	intron	83063522	83064936	1	-	.	ID=g23545.t1.intron5;Parent=g23545.t1;
OX371263.1_Lypha_dubia_genome_assembly,_chromosome:_4	AUGUSTUS	CDS	83064937	83065047	1	-	0	ID=g23545.t1.CDS6;Parent=g23545.t1;
OX371263.1_Lypha_dubia_genome_assembly,_chromosome:_4	AUGUSTUS	exon	83064937	83065047	.	-	.	ID=g23545.t1.exon6;Parent=g23545.t1;
OX371263.1_Lypha_dubia_genome_assembly,_chromosome:_4	AUGUSTUS	intron	83065048	83066121	1	-	.	ID=g23545.t1.intron6;Parent=g23545.t1;
OX371263.1_Lypha_dubia_genome_assembly,_chromosome:_4	AUGUSTUS	CDS	83066122	83066604	1	-	0	ID=g23545.t1.CDS7;Parent=g23545.t1;
OX371263.1_Lypha_dubia_genome_assembly,_chromosome:_4	AUGUSTUS	exon	83066122	83066604	.	-	.	ID=g23545.t1.exon7;Parent=g23545.t1;
OX371263.1_Lypha_dubia_genome_assembly,_chromosome:_4	AUGUSTUS	intron	83066605	83068314	1	-	.	ID=g23545.t1.intron7;Parent=g23545.t1;
OX371263.1_Lypha_dubia_genome_assembly,_chromosome:_4	AUGUSTUS	CDS	83068315	83068450	1	-	1	ID=g23545.t1.CDS8;Parent=g23545.t1;
OX371263.1_Lypha_dubia_genome_assembly,_chromosome:_4	AUGUSTUS	exon	83068315	83068450	.	-	.	ID=g23545.t1.exon8;Parent=g23545.t1;
OX371263.1_Lypha_dubia_genome_assembly,_chromosome:_4	AUGUSTUS	intron	83068451	83068508	1	-	.	ID=g23545.t1.intron8;Parent=g23545.t1;
OX371263.1_Lypha_dubia_genome_assembly,_chromosome:_4	AUGUSTUS	CDS	83068509	83068618	1	-	0	ID=g23545.t1.CDS9;Parent=g23545.t1;
OX371263.1_Lypha_dubia_genome_assembly,_chromosome:_4	AUGUSTUS	exon	83068509	83068618	.	-	.	ID=g23545.t1.exon9;Parent=g23545.t1;
OX371263.1_Lypha_dubia_genome_assembly,_chromosome:_4	AUGUSTUS	intron	83068619	83068729	1	-	.	ID=g23545.t1.intron9;Parent=g23545.t1;
OX371263.1_Lypha_dubia_genome_assembly,_chromosome:_4	AUGUSTUS	CDS	83068730	83068872	1	-	2	ID=g23545.t1.CDS10;Parent=g23545.t1;
OX371263.1_Lypha_dubia_genome_assembly,_chromosome:_4	AUGUSTUS	exon	83068730	83068872	.	-	.	ID=g23545.t1.exon10;Parent=g23545.t1;
OX371263.1_Lypha_dubia_genome_assembly,_chromosome:_4	AUGUSTUS	intron	83068873	83072966	1	-	.	ID=g23545.t1.intron10;Parent=g23545.t1;
OX371263.1_Lypha_dubia_genome_assembly,_chromosome:_4	AUGUSTUS	CDS	83072967	83073132	1	-	0	ID=g23545.t1.CDS11;Parent=g23545.t1;
OX371263.1_Lypha_dubia_genome_assembly,_chromosome:_4	AUGUSTUS	exon	83072967	83073132	.	-	.	ID=g23545.t1.exon11;Parent=g23545.t1;
OX371263.1_Lypha_dubia_genome_assembly,_chromosome:_4	AUGUSTUS	intron	83073133	83073279	1	-	.	ID=g23545.t1.intron11;Parent=g23545.t1;
OX371263.1_Lypha_dubia_genome_assembly,_chromosome:_4	AUGUSTUS	CDS	83073280	83073419	1	-	2	ID=g23545.t1.CDS12;Parent=g23545.t1;
OX371263.1_Lypha_dubia_genome_assembly,_chromosome:_4	AUGUSTUS	exon	83073280	83073419	.	-	.	ID=g23545.t1.exon12;Parent=g23545.t1;
OX371263.1_Lypha_dubia_genome_assembly,_chromosome:_4	AUGUSTUS	intron	83073420	83073502	1	-	.	ID=g23545.t1.intron12;Parent=g23545.t1;
OX371263.1_Lypha_dubia_genome_assembly,_chromosome:_4	AUGUSTUS	CDS	83073503	83073617	1	-	0	ID=g23545.t1.CDS13;Parent=g23545.t1;
OX371263.1_Lypha_dubia_genome_assembly,_chromosome:_4	AUGUSTUS	exon	83073503	83073617	.	-	.	ID=g23545.t1.exon13;Parent=g23545.t1;
OX371263.1_Lypha_dubia_genome_assembly,_chromosome:_4	AUGUSTUS	intron	83073618	83074184	1	-	.	ID=g23545.t1.intron13;Parent=g23545.t1;
OX371263.1_Lypha_dubia_genome_assembly,_chromosome:_4	AUGUSTUS	CDS	83074185	83074438	1	-	2	ID=g23545.t1.CDS14;Parent=g23545.t1;
OX371263.1_Lypha_dubia_genome_assembly,_chromosome:_4	AUGUSTUS	exon	83074185	83074438	.	-	.	ID=g23545.t1.exon14;Parent=g23545.t1;
OX371263.1_Lypha_dubia_genome_assembly,_chromosome:_4	AUGUSTUS	intron	83074439	83077646	1	-	.	ID=g23545.t1.intron14;Parent=g23545.t1;
OX371263.1_Lypha_dubia_genome_assembly,_chromosome:_4	AUGUSTUS	CDS	83077647	83077911	1	-	0	ID=g23545.t1.CDS15;Parent=g23545.t1;
OX371263.1_Lypha_dubia_genome_assembly,_chromosome:_4	AUGUSTUS	exon	83077647	83077911	.	-	.	ID=g23545.t1.exon15;Parent=g23545.t1;
OX371263.1_Lypha_dubia_genome_assembly,_chromosome:_4	AUGUSTUS	intron	83077912	83086275	1	-	.	ID=g23545.t1.intron15;Parent=g23545.t1;
OX371263.1_Lypha_dubia_genome_assembly,_chromosome:_4	AUGUSTUS	CDS	83086276	83086390	1	-	1	ID=g23545.t1.CDS16;Parent=g23545.t1;
OX371263.1_Lypha_dubia_genome_assembly,_chromosome:_4	AUGUSTUS	exon	83086276	83086390	.	-	.	ID=g23545.t1.exon16;Parent=g23545.t1;
OX371263.1_Lypha_dubia_genome_assembly,_chromosome:_4	AUGUSTUS	intron	83086391	83086463	1	-	.	ID=g23545.t1.intron16;Parent=g23545.t1;
OX371263.1_Lypha_dubia_genome_assembly,_chromosome:_4	AUGUSTUS	CDS	83086464	83086634	1	-	1	ID=g23545.t1.CDS17;Parent=g23545.t1;
OX371263.1_Lypha_dubia_genome_assembly,_chromosome:_4	AUGUSTUS	exon	83086464	83086634	.	-	.	ID=g23545.t1.exon17;Parent=g23545.t1;
OX371263.1_Lypha_dubia_genome_assembly,_chromosome:_4	AUGUSTUS	intron	83086635	83119475	1	-	.	ID=g23545.t1.intron17;Parent=g23545.t1;
OX371263.1_Lypha_dubia_genome_assembly,_chromosome:_4	AUGUSTUS	CDS	83119476	83119732	1	-	0	ID=g23545.t1.CDS18;Parent=g23545.t1;
OX371263.1_Lypha_dubia_genome_assembly,_chromosome:_4	AUGUSTUS	exon	83119476	83119732	.	-	.	ID=g23545.t1.exon18;Parent=g23545.t1;
OX371263.1_Lypha_dubia_genome_assembly,_chromosome:_4	AUGUSTUS	start_codon	83119730	83119732	.	-	0	ID=g23545.t1.start1;Parent=g23545.t1;
OX371263.1_Lypha_dubia_genome_assembly,_chromosome:_4	AUGUSTUS	mRNA	83046144	83119732	1	-	.	ID=g23545.t2;Parent=g23545;
OX371263.1_Lypha_dubia_genome_assembly,_chromosome:_4	AUGUSTUS	stop_codon	83046144	83046146	.	-	0	ID=g23545.t2.stop1;Parent=g23545.t2;
OX371263.1_Lypha_dubia_genome_assembly,_chromosome:_4	AUGUSTUS	CDS	83046144	83046388	1	-	2	ID=g23545.t2.CDS1;Parent=g23545.t2;
OX371263.1_Lypha_dubia_genome_assembly,_chromosome:_4	AUGUSTUS	exon	83046144	83046388	.	-	.	ID=g23545.t2.exon1;Parent=g23545.t2;
OX371263.1_Lypha_dubia_genome_assembly,_chromosome:_4	AUGUSTUS	intron	83046389	83046457	1	-	.	ID=g23545.t2.intron1;Parent=g23545.t2;
OX371263.1_Lypha_dubia_genome_assembly,_chromosome:_4	AUGUSTUS	CDS	83046458	83046669	1	-	1	ID=g23545.t2.CDS2;Parent=g23545.t2;
OX371263.1_Lypha_dubia_genome_assembly,_chromosome:_4	AUGUSTUS	exon	83046458	83046669	.	-	.	ID=g23545.t2.exon2;Parent=g23545.t2;
OX371263.1_Lypha_dubia_genome_assembly,_chromosome:_4	AUGUSTUS	intron	83046670	83048372	1	-	.	ID=g23545.t2.intron2;Parent=g23545.t2;
OX371263.1_Lypha_dubia_genome_assembly,_chromosome:_4	AUGUSTUS	CDS	83048373	83048602	1	-	0	ID=g23545.t2.CDS3;Parent=g23545.t2;
OX371263.1_Lypha_dubia_genome_assembly,_chromosome:_4	AUGUSTUS	exon	83048373	83048602	.	-	.	ID=g23545.t2.exon3;Parent=g23545.t2;
OX371263.1_Lypha_dubia_genome_assembly,_chromosome:_4	AUGUSTUS	intron	83048603	83048669	1	-	.	ID=g23545.t2.intron3;Parent=g23545.t2;
OX371263.1_Lypha_dubia_genome_assembly,_chromosome:_4	AUGUSTUS	CDS	83048670	83048767	1	-	2	ID=g23545.t2.CDS4;Parent=g23545.t2;
OX371263.1_Lypha_dubia_genome_assembly,_chromosome:_4	AUGUSTUS	exon	83048670	83048767	.	-	.	ID=g23545.t2.exon4;Parent=g23545.t2;
OX371263.1_Lypha_dubia_genome_assembly,_chromosome:_4	AUGUSTUS	intron	83048768	83060219	1	-	.	ID=g23545.t2.intron4;Parent=g23545.t2;
OX371263.1_Lypha_dubia_genome_assembly,_chromosome:_4	AUGUSTUS	CDS	83060220	83060267	1	-	2	ID=g23545.t2.CDS5;Parent=g23545.t2;
OX371263.1_Lypha_dubia_genome_assembly,_chromosome:_4	AUGUSTUS	exon	83060220	83060267	.	-	.	ID=g23545.t2.exon5;Parent=g23545.t2;
OX371263.1_Lypha_dubia_genome_assembly,_chromosome:_4	AUGUSTUS	intron	83060268	83063301	1	-	.	ID=g23545.t2.intron5;Parent=g23545.t2;
OX371263.1_Lypha_dubia_genome_assembly,_chromosome:_4	AUGUSTUS	CDS	83063302	83063521	1	-	0	ID=g23545.t2.CDS6;Parent=g23545.t2;
OX371263.1_Lypha_dubia_genome_assembly,_chromosome:_4	AUGUSTUS	exon	83063302	83063521	.	-	.	ID=g23545.t2.exon6;Parent=g23545.t2;
OX371263.1_Lypha_dubia_genome_assembly,_chromosome:_4	AUGUSTUS	intron	83063522	83064936	1	-	.	ID=g23545.t2.intron6;Parent=g23545.t2;
OX371263.1_Lypha_dubia_genome_assembly,_chromosome:_4	AUGUSTUS	CDS	83064937	83065047	1	-	0	ID=g23545.t2.CDS7;Parent=g23545.t2;
OX371263.1_Lypha_dubia_genome_assembly,_chromosome:_4	AUGUSTUS	exon	83064937	83065047	.	-	.	ID=g23545.t2.exon7;Parent=g23545.t2;
OX371263.1_Lypha_dubia_genome_assembly,_chromosome:_4	AUGUSTUS	intron	83065048	83066121	1	-	.	ID=g23545.t2.intron7;Parent=g23545.t2;
OX371263.1_Lypha_dubia_genome_assembly,_chromosome:_4	AUGUSTUS	CDS	83066122	83066604	1	-	0	ID=g23545.t2.CDS8;Parent=g23545.t2;
OX371263.1_Lypha_dubia_genome_assembly,_chromosome:_4	AUGUSTUS	exon	83066122	83066604	.	-	.	ID=g23545.t2.exon8;Parent=g23545.t2;
OX371263.1_Lypha_dubia_genome_assembly,_chromosome:_4	AUGUSTUS	intron	83066605	83068314	1	-	.	ID=g23545.t2.intron8;Parent=g23545.t2;
OX371263.1_Lypha_dubia_genome_assembly,_chromosome:_4	AUGUSTUS	CDS	83068315	83068450	1	-	1	ID=g23545.t2.CDS9;Parent=g23545.t2;
OX371263.1_Lypha_dubia_genome_assembly,_chromosome:_4	AUGUSTUS	exon	83068315	83068450	.	-	.	ID=g23545.t2.exon9;Parent=g23545.t2;
OX371263.1_Lypha_dubia_genome_assembly,_chromosome:_4	AUGUSTUS	intron	83068451	83068508	1	-	.	ID=g23545.t2.intron9;Parent=g23545.t2;
OX371263.1_Lypha_dubia_genome_assembly,_chromosome:_4	AUGUSTUS	CDS	83068509	83068618	1	-	0	ID=g23545.t2.CDS10;Parent=g23545.t2;
OX371263.1_Lypha_dubia_genome_assembly,_chromosome:_4	AUGUSTUS	exon	83068509	83068618	.	-	.	ID=g23545.t2.exon10;Parent=g23545.t2;
OX371263.1_Lypha_dubia_genome_assembly,_chromosome:_4	AUGUSTUS	intron	83068619	83068729	1	-	.	ID=g23545.t2.intron10;Parent=g23545.t2;
OX371263.1_Lypha_dubia_genome_assembly,_chromosome:_4	AUGUSTUS	CDS	83068730	83068872	1	-	2	ID=g23545.t2.CDS11;Parent=g23545.t2;
OX371263.1_Lypha_dubia_genome_assembly,_chromosome:_4	AUGUSTUS	exon	83068730	83068872	.	-	.	ID=g23545.t2.exon11;Parent=g23545.t2;
OX371263.1_Lypha_dubia_genome_assembly,_chromosome:_4	AUGUSTUS	intron	83068873	83072966	1	-	.	ID=g23545.t2.intron11;Parent=g23545.t2;
OX371263.1_Lypha_dubia_genome_assembly,_chromosome:_4	AUGUSTUS	CDS	83072967	83073132	1	-	0	ID=g23545.t2.CDS12;Parent=g23545.t2;
OX371263.1_Lypha_dubia_genome_assembly,_chromosome:_4	AUGUSTUS	exon	83072967	83073132	.	-	.	ID=g23545.t2.exon12;Parent=g23545.t2;
OX371263.1_Lypha_dubia_genome_assembly,_chromosome:_4	AUGUSTUS	intron	83073133	83073279	1	-	.	ID=g23545.t2.intron12;Parent=g23545.t2;
OX371263.1_Lypha_dubia_genome_assembly,_chromosome:_4	AUGUSTUS	CDS	83073280	83073419	1	-	2	ID=g23545.t2.CDS13;Parent=g23545.t2;
OX371263.1_Lypha_dubia_genome_assembly,_chromosome:_4	AUGUSTUS	exon	83073280	83073419	.	-	.	ID=g23545.t2.exon13;Parent=g23545.t2;
OX371263.1_Lypha_dubia_genome_assembly,_chromosome:_4	AUGUSTUS	intron	83073420	83073502	1	-	.	ID=g23545.t2.intron13;Parent=g23545.t2;
OX371263.1_Lypha_dubia_genome_assembly,_chromosome:_4	AUGUSTUS	CDS	83073503	83073617	1	-	0	ID=g23545.t2.CDS14;Parent=g23545.t2;
OX371263.1_Lypha_dubia_genome_assembly,_chromosome:_4	AUGUSTUS	exon	83073503	83073617	.	-	.	ID=g23545.t2.exon14;Parent=g23545.t2;
OX371263.1_Lypha_dubia_genome_assembly,_chromosome:_4	AUGUSTUS	intron	83073618	83074184	1	-	.	ID=g23545.t2.intron14;Parent=g23545.t2;
OX371263.1_Lypha_dubia_genome_assembly,_chromosome:_4	AUGUSTUS	CDS	83074185	83074438	1	-	2	ID=g23545.t2.CDS15;Parent=g23545.t2;
OX371263.1_Lypha_dubia_genome_assembly,_chromosome:_4	AUGUSTUS	exon	83074185	83074438	.	-	.	ID=g23545.t2.exon15;Parent=g23545.t2;
OX371263.1_Lypha_dubia_genome_assembly,_chromosome:_4	AUGUSTUS	intron	83074439	83077646	1	-	.	ID=g23545.t2.intron15;Parent=g23545.t2;
OX371263.1_Lypha_dubia_genome_assembly,_chromosome:_4	AUGUSTUS	CDS	83077647	83077911	1	-	0	ID=g23545.t2.CDS16;Parent=g23545.t2;
OX371263.1_Lypha_dubia_genome_assembly,_chromosome:_4	AUGUSTUS	exon	83077647	83077911	.	-	.	ID=g23545.t2.exon16;Parent=g23545.t2;
OX371263.1_Lypha_dubia_genome_assembly,_chromosome:_4	AUGUSTUS	intron	83077912	83086275	1	-	.	ID=g23545.t2.intron16;Parent=g23545.t2;
OX371263.1_Lypha_dubia_genome_assembly,_chromosome:_4	AUGUSTUS	CDS	83086276	83086390	1	-	1	ID=g23545.t2.CDS17;Parent=g23545.t2;
OX371263.1_Lypha_dubia_genome_assembly,_chromosome:_4	AUGUSTUS	exon	83086276	83086390	.	-	.	ID=g23545.t2.exon17;Parent=g23545.t2;
OX371263.1_Lypha_dubia_genome_assembly,_chromosome:_4	AUGUSTUS	intron	83086391	83086463	1	-	.	ID=g23545.t2.intron17;Parent=g23545.t2;
OX371263.1_Lypha_dubia_genome_assembly,_chromosome:_4	AUGUSTUS	CDS	83086464	83086634	1	-	1	ID=g23545.t2.CDS18;Parent=g23545.t2;
OX371263.1_Lypha_dubia_genome_assembly,_chromosome:_4	AUGUSTUS	exon	83086464	83086634	.	-	.	ID=g23545.t2.exon18;Parent=g23545.t2;
OX371263.1_Lypha_dubia_genome_assembly,_chromosome:_4	AUGUSTUS	intron	83086635	83119475	1	-	.	ID=g23545.t2.intron18;Parent=g23545.t2;
OX371263.1_Lypha_dubia_genome_assembly,_chromosome:_4	AUGUSTUS	CDS	83119476	83119732	1	-	0	ID=g23545.t2.CDS19;Parent=g23545.t2;
OX371263.1_Lypha_dubia_genome_assembly,_chromosome:_4	AUGUSTUS	exon	83119476	83119732	.	-	.	ID=g23545.t2.exon19;Parent=g23545.t2;
OX371263.1_Lypha_dubia_genome_assembly,_chromosome:_4	AUGUSTUS	start_codon	83119730	83119732	.	-	0	ID=g23545.t2.start1;Parent=g23545.t2;
OX371263.1_Lypha_dubia_genome_assembly,_chromosome:_4	AUGUSTUS	gene	83199109	83204298	.	-	.	ID=g23546;
OX371263.1_Lypha_dubia_genome_assembly,_chromosome:_4	AUGUSTUS	mRNA	83199109	83204298	1	-	.	ID=g23546.t1;Parent=g23546;
OX371263.1_Lypha_dubia_genome_assembly,_chromosome:_4	AUGUSTUS	stop_codon	83199109	83199111	.	-	0	ID=g23546.t1.stop1;Parent=g23546.t1;
OX371263.1_Lypha_dubia_genome_assembly,_chromosome:_4	AUGUSTUS	CDS	83199109	83199288	1	-	0	ID=g23546.t1.CDS1;Parent=g23546.t1;
OX371263.1_Lypha_dubia_genome_assembly,_chromosome:_4	AUGUSTUS	exon	83199109	83199288	.	-	.	ID=g23546.t1.exon1;Parent=g23546.t1;
OX371263.1_Lypha_dubia_genome_assembly,_chromosome:_4	AUGUSTUS	intron	83199289	83199374	1	-	.	ID=g23546.t1.intron1;Parent=g23546.t1;
OX371263.1_Lypha_dubia_genome_assembly,_chromosome:_4	AUGUSTUS	CDS	83199375	83199562	1	-	2	ID=g23546.t1.CDS2;Parent=g23546.t1;
OX371263.1_Lypha_dubia_genome_assembly,_chromosome:_4	AUGUSTUS	exon	83199375	83199562	.	-	.	ID=g23546.t1.exon2;Parent=g23546.t1;
OX371263.1_Lypha_dubia_genome_assembly,_chromosome:_4	AUGUSTUS	intron	83199563	83200985	1	-	.	ID=g23546.t1.intron2;Parent=g23546.t1;
OX371263.1_Lypha_dubia_genome_assembly,_chromosome:_4	AUGUSTUS	CDS	83200986	83201216	1	-	2	ID=g23546.t1.CDS3;Parent=g23546.t1;
OX371263.1_Lypha_dubia_genome_assembly,_chromosome:_4	AUGUSTUS	exon	83200986	83201216	.	-	.	ID=g23546.t1.exon3;Parent=g23546.t1;
OX371263.1_Lypha_dubia_genome_assembly,_chromosome:_4	AUGUSTUS	intron	83201217	83201292	1	-	.	ID=g23546.t1.intron3;Parent=g23546.t1;
OX371263.1_Lypha_dubia_genome_assembly,_chromosome:_4	AUGUSTUS	CDS	83201293	83201431	1	-	0	ID=g23546.t1.CDS4;Parent=g23546.t1;
OX371263.1_Lypha_dubia_genome_assembly,_chromosome:_4	AUGUSTUS	exon	83201293	83201431	.	-	.	ID=g23546.t1.exon4;Parent=g23546.t1;
OX371263.1_Lypha_dubia_genome_assembly,_chromosome:_4	AUGUSTUS	intron	83201432	83201522	1	-	.	ID=g23546.t1.intron4;Parent=g23546.t1;
OX371263.1_Lypha_dubia_genome_assembly,_chromosome:_4	AUGUSTUS	CDS	83201523	83202063	1	-	1	ID=g23546.t1.CDS5;Parent=g23546.t1;
OX371263.1_Lypha_dubia_genome_assembly,_chromosome:_4	AUGUSTUS	exon	83201523	83202063	.	-	.	ID=g23546.t1.exon5;Parent=g23546.t1;
OX371263.1_Lypha_dubia_genome_assembly,_chromosome:_4	AUGUSTUS	intron	83202064	83203789	1	-	.	ID=g23546.t1.intron5;Parent=g23546.t1;
OX371263.1_Lypha_dubia_genome_assembly,_chromosome:_4	AUGUSTUS	CDS	83203790	83203941	1	-	0	ID=g23546.t1.CDS6;Parent=g23546.t1;
OX371263.1_Lypha_dubia_genome_assembly,_chromosome:_4	AUGUSTUS	exon	83203790	83203941	.	-	.	ID=g23546.t1.exon6;Parent=g23546.t1;
OX371263.1_Lypha_dubia_genome_assembly,_chromosome:_4	AUGUSTUS	intron	83203942	83204097	1	-	.	ID=g23546.t1.intron6;Parent=g23546.t1;
OX371263.1_Lypha_dubia_genome_assembly,_chromosome:_4	AUGUSTUS	CDS	83204098	83204298	1	-	0	ID=g23546.t1.CDS7;Parent=g23546.t1;
OX371263.1_Lypha_dubia_genome_assembly,_chromosome:_4	AUGUSTUS	exon	83204098	83204298	.	-	.	ID=g23546.t1.exon7;Parent=g23546.t1;
OX371263.1_Lypha_dubia_genome_assembly,_chromosome:_4	AUGUSTUS	start_codon	83204296	83204298	.	-	0	ID=g23546.t1.start1;Parent=g23546.t1;
OX371263.1_Lypha_dubia_genome_assembly,_chromosome:_4	AUGUSTUS	gene	83204538	83206824	.	+	.	ID=g23547;
OX371263.1_Lypha_dubia_genome_assembly,_chromosome:_4	AUGUSTUS	mRNA	83204538	83206824	1	+	.	ID=g23547.t1;Parent=g23547;
OX371263.1_Lypha_dubia_genome_assembly,_chromosome:_4	AUGUSTUS	start_codon	83204538	83204540	.	+	0	ID=g23547.t1.start1;Parent=g23547.t1;
OX371263.1_Lypha_dubia_genome_assembly,_chromosome:_4	AUGUSTUS	CDS	83204538	83204600	1	+	0	ID=g23547.t1.CDS1;Parent=g23547.t1;
OX371263.1_Lypha_dubia_genome_assembly,_chromosome:_4	AUGUSTUS	exon	83204538	83204600	.	+	.	ID=g23547.t1.exon1;Parent=g23547.t1;
OX371263.1_Lypha_dubia_genome_assembly,_chromosome:_4	AUGUSTUS	intron	83204601	83206263	1	+	.	ID=g23547.t1.intron1;Parent=g23547.t1;
OX371263.1_Lypha_dubia_genome_assembly,_chromosome:_4	AUGUSTUS	CDS	83206264	83206342	1	+	0	ID=g23547.t1.CDS2;Parent=g23547.t1;
OX371263.1_Lypha_dubia_genome_assembly,_chromosome:_4	AUGUSTUS	exon	83206264	83206342	.	+	.	ID=g23547.t1.exon2;Parent=g23547.t1;
OX371263.1_Lypha_dubia_genome_assembly,_chromosome:_4	AUGUSTUS	intron	83206343	83206402	1	+	.	ID=g23547.t1.intron2;Parent=g23547.t1;
OX371263.1_Lypha_dubia_genome_assembly,_chromosome:_4	AUGUSTUS	CDS	83206403	83206491	1	+	2	ID=g23547.t1.CDS3;Parent=g23547.t1;
OX371263.1_Lypha_dubia_genome_assembly,_chromosome:_4	AUGUSTUS	exon	83206403	83206491	.	+	.	ID=g23547.t1.exon3;Parent=g23547.t1;
OX371263.1_Lypha_dubia_genome_assembly,_chromosome:_4	AUGUSTUS	intron	83206492	83206548	1	+	.	ID=g23547.t1.intron3;Parent=g23547.t1;
OX371263.1_Lypha_dubia_genome_assembly,_chromosome:_4	AUGUSTUS	CDS	83206549	83206651	1	+	0	ID=g23547.t1.CDS4;Parent=g23547.t1;
OX371263.1_Lypha_dubia_genome_assembly,_chromosome:_4	AUGUSTUS	exon	83206549	83206651	.	+	.	ID=g23547.t1.exon4;Parent=g23547.t1;
OX371263.1_Lypha_dubia_genome_assembly,_chromosome:_4	AUGUSTUS	intron	83206652	83206723	1	+	.	ID=g23547.t1.intron4;Parent=g23547.t1;
OX371263.1_Lypha_dubia_genome_assembly,_chromosome:_4	AUGUSTUS	CDS	83206724	83206824	1	+	2	ID=g23547.t1.CDS5;Parent=g23547.t1;
OX371263.1_Lypha_dubia_genome_assembly,_chromosome:_4	AUGUSTUS	exon	83206724	83206824	.	+	.	ID=g23547.t1.exon5;Parent=g23547.t1;
OX371263.1_Lypha_dubia_genome_assembly,_chromosome:_4	AUGUSTUS	stop_codon	83206822	83206824	.	+	0	ID=g23547.t1.stop1;Parent=g23547.t1;
OX371263.1_Lypha_dubia_genome_assembly,_chromosome:_4	AUGUSTUS	gene	83206846	83209546	.	-	.	ID=g23548;
OX371263.1_Lypha_dubia_genome_assembly,_chromosome:_4	AUGUSTUS	mRNA	83206846	83209546	1	-	.	ID=g23548.t1;Parent=g23548;
OX371263.1_Lypha_dubia_genome_assembly,_chromosome:_4	AUGUSTUS	stop_codon	83206846	83206848	.	-	0	ID=g23548.t1.stop1;Parent=g23548.t1;
OX371263.1_Lypha_dubia_genome_assembly,_chromosome:_4	AUGUSTUS	CDS	83206846	83206935	1	-	0	ID=g23548.t1.CDS1;Parent=g23548.t1;
OX371263.1_Lypha_dubia_genome_assembly,_chromosome:_4	AUGUSTUS	exon	83206846	83206935	.	-	.	ID=g23548.t1.exon1;Parent=g23548.t1;
OX371263.1_Lypha_dubia_genome_assembly,_chromosome:_4	AUGUSTUS	intron	83206936	83207094	1	-	.	ID=g23548.t1.intron1;Parent=g23548.t1;
OX371263.1_Lypha_dubia_genome_assembly,_chromosome:_4	AUGUSTUS	CDS	83207095	83207258	1	-	2	ID=g23548.t1.CDS2;Parent=g23548.t1;
OX371263.1_Lypha_dubia_genome_assembly,_chromosome:_4	AUGUSTUS	exon	83207095	83207258	.	-	.	ID=g23548.t1.exon2;Parent=g23548.t1;
OX371263.1_Lypha_dubia_genome_assembly,_chromosome:_4	AUGUSTUS	intron	83207259	83207327	1	-	.	ID=g23548.t1.intron2;Parent=g23548.t1;
OX371263.1_Lypha_dubia_genome_assembly,_chromosome:_4	AUGUSTUS	CDS	83207328	83207494	1	-	1	ID=g23548.t1.CDS3;Parent=g23548.t1;
OX371263.1_Lypha_dubia_genome_assembly,_chromosome:_4	AUGUSTUS	exon	83207328	83207494	.	-	.	ID=g23548.t1.exon3;Parent=g23548.t1;
OX371263.1_Lypha_dubia_genome_assembly,_chromosome:_4	AUGUSTUS	intron	83207495	83207551	1	-	.	ID=g23548.t1.intron3;Parent=g23548.t1;
OX371263.1_Lypha_dubia_genome_assembly,_chromosome:_4	AUGUSTUS	CDS	83207552	83207823	1	-	0	ID=g23548.t1.CDS4;Parent=g23548.t1;
OX371263.1_Lypha_dubia_genome_assembly,_chromosome:_4	AUGUSTUS	exon	83207552	83207823	.	-	.	ID=g23548.t1.exon4;Parent=g23548.t1;
OX371263.1_Lypha_dubia_genome_assembly,_chromosome:_4	AUGUSTUS	intron	83207824	83207884	1	-	.	ID=g23548.t1.intron4;Parent=g23548.t1;
OX371263.1_Lypha_dubia_genome_assembly,_chromosome:_4	AUGUSTUS	CDS	83207885	83208552	1	-	2	ID=g23548.t1.CDS5;Parent=g23548.t1;
OX371263.1_Lypha_dubia_genome_assembly,_chromosome:_4	AUGUSTUS	exon	83207885	83208552	.	-	.	ID=g23548.t1.exon5;Parent=g23548.t1;
OX371263.1_Lypha_dubia_genome_assembly,_chromosome:_4	AUGUSTUS	intron	83208553	83208821	1	-	.	ID=g23548.t1.intron5;Parent=g23548.t1;
OX371263.1_Lypha_dubia_genome_assembly,_chromosome:_4	AUGUSTUS	CDS	83208822	83209352	1	-	2	ID=g23548.t1.CDS6;Parent=g23548.t1;
OX371263.1_Lypha_dubia_genome_assembly,_chromosome:_4	AUGUSTUS	exon	83208822	83209352	.	-	.	ID=g23548.t1.exon6;Parent=g23548.t1;
OX371263.1_Lypha_dubia_genome_assembly,_chromosome:_4	AUGUSTUS	intron	83209353	83209419	1	-	.	ID=g23548.t1.intron6;Parent=g23548.t1;
OX371263.1_Lypha_dubia_genome_assembly,_chromosome:_4	AUGUSTUS	CDS	83209420	83209546	1	-	0	ID=g23548.t1.CDS7;Parent=g23548.t1;
OX371263.1_Lypha_dubia_genome_assembly,_chromosome:_4	AUGUSTUS	exon	83209420	83209546	.	-	.	ID=g23548.t1.exon7;Parent=g23548.t1;
OX371263.1_Lypha_dubia_genome_assembly,_chromosome:_4	AUGUSTUS	start_codon	83209544	83209546	.	-	0	ID=g23548.t1.start1;Parent=g23548.t1;
OX371263.1_Lypha_dubia_genome_assembly,_chromosome:_4	GeneMark.hmm3	mRNA	83206846	83207406	.	-	.	ID=g23548.t2;Parent=g23548;
OX371263.1_Lypha_dubia_genome_assembly,_chromosome:_4	GeneMark.hmm3	stop_codon	83206846	83206848	.	-	0	ID=g23548.t2.stop1;Parent=g23548.t2;
OX371263.1_Lypha_dubia_genome_assembly,_chromosome:_4	GeneMark.hmm3	CDS	83206846	83206935	.	-	0	ID=g23548.t2.CDS1;Parent=g23548.t2;
OX371263.1_Lypha_dubia_genome_assembly,_chromosome:_4	GeneMark.hmm3	exon	83206846	83206935	0	-	.	ID=g23548.t2.exon1;Parent=g23548.t2;
OX371263.1_Lypha_dubia_genome_assembly,_chromosome:_4	GeneMark.hmm3	intron	83206936	83207094	.	-	2	ID=g23548.t2.intron1;Parent=g23548.t2;
OX371263.1_Lypha_dubia_genome_assembly,_chromosome:_4	GeneMark.hmm3	CDS	83207095	83207258	.	-	2	ID=g23548.t2.CDS2;Parent=g23548.t2;
OX371263.1_Lypha_dubia_genome_assembly,_chromosome:_4	GeneMark.hmm3	exon	83207095	83207258	0	-	.	ID=g23548.t2.exon2;Parent=g23548.t2;
OX371263.1_Lypha_dubia_genome_assembly,_chromosome:_4	GeneMark.hmm3	intron	83207259	83207327	.	-	0	ID=g23548.t2.intron2;Parent=g23548.t2;
OX371263.1_Lypha_dubia_genome_assembly,_chromosome:_4	GeneMark.hmm3	CDS	83207328	83207406	.	-	0	ID=g23548.t2.CDS3;Parent=g23548.t2;
OX371263.1_Lypha_dubia_genome_assembly,_chromosome:_4	GeneMark.hmm3	exon	83207328	83207406	0	-	.	ID=g23548.t2.exon3;Parent=g23548.t2;
OX371263.1_Lypha_dubia_genome_assembly,_chromosome:_4	GeneMark.hmm3	start_codon	83207404	83207406	.	-	0	ID=g23548.t2.start1;Parent=g23548.t2;
OX371263.1_Lypha_dubia_genome_assembly,_chromosome:_4	AUGUSTUS	gene	83213358	83215793	.	-	.	ID=g23549;
OX371263.1_Lypha_dubia_genome_assembly,_chromosome:_4	AUGUSTUS	mRNA	83213358	83215793	1	-	.	ID=g23549.t1;Parent=g23549;
OX371263.1_Lypha_dubia_genome_assembly,_chromosome:_4	AUGUSTUS	stop_codon	83213358	83213360	.	-	0	ID=g23549.t1.stop1;Parent=g23549.t1;
OX371263.1_Lypha_dubia_genome_assembly,_chromosome:_4	AUGUSTUS	CDS	83213358	83213655	1	-	1	ID=g23549.t1.CDS1;Parent=g23549.t1;
OX371263.1_Lypha_dubia_genome_assembly,_chromosome:_4	AUGUSTUS	exon	83213358	83213655	.	-	.	ID=g23549.t1.exon1;Parent=g23549.t1;
OX371263.1_Lypha_dubia_genome_assembly,_chromosome:_4	AUGUSTUS	intron	83213656	83213745	1	-	.	ID=g23549.t1.intron1;Parent=g23549.t1;
OX371263.1_Lypha_dubia_genome_assembly,_chromosome:_4	AUGUSTUS	CDS	83213746	83214382	1	-	2	ID=g23549.t1.CDS2;Parent=g23549.t1;
OX371263.1_Lypha_dubia_genome_assembly,_chromosome:_4	AUGUSTUS	exon	83213746	83214382	.	-	.	ID=g23549.t1.exon2;Parent=g23549.t1;
OX371263.1_Lypha_dubia_genome_assembly,_chromosome:_4	AUGUSTUS	intron	83214383	83214449	1	-	.	ID=g23549.t1.intron2;Parent=g23549.t1;
OX371263.1_Lypha_dubia_genome_assembly,_chromosome:_4	AUGUSTUS	CDS	83214450	83214571	1	-	1	ID=g23549.t1.CDS3;Parent=g23549.t1;
OX371263.1_Lypha_dubia_genome_assembly,_chromosome:_4	AUGUSTUS	exon	83214450	83214571	.	-	.	ID=g23549.t1.exon3;Parent=g23549.t1;
OX371263.1_Lypha_dubia_genome_assembly,_chromosome:_4	AUGUSTUS	intron	83214572	83214624	1	-	.	ID=g23549.t1.intron3;Parent=g23549.t1;
OX371263.1_Lypha_dubia_genome_assembly,_chromosome:_4	AUGUSTUS	CDS	83214625	83214964	1	-	2	ID=g23549.t1.CDS4;Parent=g23549.t1;
OX371263.1_Lypha_dubia_genome_assembly,_chromosome:_4	AUGUSTUS	exon	83214625	83214964	.	-	.	ID=g23549.t1.exon4;Parent=g23549.t1;
OX371263.1_Lypha_dubia_genome_assembly,_chromosome:_4	AUGUSTUS	intron	83214965	83215172	1	-	.	ID=g23549.t1.intron4;Parent=g23549.t1;
OX371263.1_Lypha_dubia_genome_assembly,_chromosome:_4	AUGUSTUS	CDS	83215173	83215355	1	-	2	ID=g23549.t1.CDS5;Parent=g23549.t1;
OX371263.1_Lypha_dubia_genome_assembly,_chromosome:_4	AUGUSTUS	exon	83215173	83215355	.	-	.	ID=g23549.t1.exon5;Parent=g23549.t1;
OX371263.1_Lypha_dubia_genome_assembly,_chromosome:_4	AUGUSTUS	intron	83215356	83215411	1	-	.	ID=g23549.t1.intron5;Parent=g23549.t1;
OX371263.1_Lypha_dubia_genome_assembly,_chromosome:_4	AUGUSTUS	CDS	83215412	83215793	1	-	0	ID=g23549.t1.CDS6;Parent=g23549.t1;
OX371263.1_Lypha_dubia_genome_assembly,_chromosome:_4	AUGUSTUS	exon	83215412	83215793	.	-	.	ID=g23549.t1.exon6;Parent=g23549.t1;
OX371263.1_Lypha_dubia_genome_assembly,_chromosome:_4	AUGUSTUS	start_codon	83215791	83215793	.	-	0	ID=g23549.t1.start1;Parent=g23549.t1;
OX371263.1_Lypha_dubia_genome_assembly,_chromosome:_4	AUGUSTUS	gene	83217798	83231639	.	-	.	ID=g23550;
OX371263.1_Lypha_dubia_genome_assembly,_chromosome:_4	AUGUSTUS	mRNA	83217798	83231639	0.78	-	.	ID=g23550.t1;Parent=g23550;
OX371263.1_Lypha_dubia_genome_assembly,_chromosome:_4	AUGUSTUS	stop_codon	83217798	83217800	.	-	0	ID=g23550.t1.stop1;Parent=g23550.t1;
OX371263.1_Lypha_dubia_genome_assembly,_chromosome:_4	AUGUSTUS	CDS	83217798	83218036	1	-	2	ID=g23550.t1.CDS1;Parent=g23550.t1;
OX371263.1_Lypha_dubia_genome_assembly,_chromosome:_4	AUGUSTUS	exon	83217798	83218036	.	-	.	ID=g23550.t1.exon1;Parent=g23550.t1;
OX371263.1_Lypha_dubia_genome_assembly,_chromosome:_4	AUGUSTUS	intron	83218037	83218126	1	-	.	ID=g23550.t1.intron1;Parent=g23550.t1;
OX371263.1_Lypha_dubia_genome_assembly,_chromosome:_4	AUGUSTUS	CDS	83218127	83218694	1	-	0	ID=g23550.t1.CDS2;Parent=g23550.t1;
OX371263.1_Lypha_dubia_genome_assembly,_chromosome:_4	AUGUSTUS	exon	83218127	83218694	.	-	.	ID=g23550.t1.exon2;Parent=g23550.t1;
OX371263.1_Lypha_dubia_genome_assembly,_chromosome:_4	AUGUSTUS	intron	83218695	83218757	1	-	.	ID=g23550.t1.intron2;Parent=g23550.t1;
OX371263.1_Lypha_dubia_genome_assembly,_chromosome:_4	AUGUSTUS	CDS	83218758	83218916	1	-	0	ID=g23550.t1.CDS3;Parent=g23550.t1;
OX371263.1_Lypha_dubia_genome_assembly,_chromosome:_4	AUGUSTUS	exon	83218758	83218916	.	-	.	ID=g23550.t1.exon3;Parent=g23550.t1;
OX371263.1_Lypha_dubia_genome_assembly,_chromosome:_4	AUGUSTUS	intron	83218917	83231501	1	-	.	ID=g23550.t1.intron3;Parent=g23550.t1;
OX371263.1_Lypha_dubia_genome_assembly,_chromosome:_4	AUGUSTUS	CDS	83231502	83231639	0.78	-	0	ID=g23550.t1.CDS4;Parent=g23550.t1;
OX371263.1_Lypha_dubia_genome_assembly,_chromosome:_4	AUGUSTUS	exon	83231502	83231639	.	-	.	ID=g23550.t1.exon4;Parent=g23550.t1;
OX371263.1_Lypha_dubia_genome_assembly,_chromosome:_4	AUGUSTUS	start_codon	83231637	83231639	.	-	0	ID=g23550.t1.start1;Parent=g23550.t1;
OX371263.1_Lypha_dubia_genome_assembly,_chromosome:_4	GeneMark.hmm3	mRNA	83217798	83219042	.	-	.	ID=g23550.t2;Parent=g23550;
OX371263.1_Lypha_dubia_genome_assembly,_chromosome:_4	GeneMark.hmm3	stop_codon	83217798	83217800	.	-	0	ID=g23550.t2.stop1;Parent=g23550.t2;
OX371263.1_Lypha_dubia_genome_assembly,_chromosome:_4	GeneMark.hmm3	CDS	83217798	83218036	.	-	2	ID=g23550.t2.CDS1;Parent=g23550.t2;
OX371263.1_Lypha_dubia_genome_assembly,_chromosome:_4	GeneMark.hmm3	exon	83217798	83218036	0	-	.	ID=g23550.t2.exon1;Parent=g23550.t2;
OX371263.1_Lypha_dubia_genome_assembly,_chromosome:_4	GeneMark.hmm3	intron	83218037	83218126	.	-	0	ID=g23550.t2.intron1;Parent=g23550.t2;
OX371263.1_Lypha_dubia_genome_assembly,_chromosome:_4	GeneMark.hmm3	CDS	83218127	83218694	.	-	0	ID=g23550.t2.CDS2;Parent=g23550.t2;
OX371263.1_Lypha_dubia_genome_assembly,_chromosome:_4	GeneMark.hmm3	exon	83218127	83218694	0	-	.	ID=g23550.t2.exon2;Parent=g23550.t2;
OX371263.1_Lypha_dubia_genome_assembly,_chromosome:_4	GeneMark.hmm3	intron	83218695	83218757	.	-	0	ID=g23550.t2.intron2;Parent=g23550.t2;
OX371263.1_Lypha_dubia_genome_assembly,_chromosome:_4	GeneMark.hmm3	CDS	83218758	83218916	.	-	0	ID=g23550.t2.CDS3;Parent=g23550.t2;
OX371263.1_Lypha_dubia_genome_assembly,_chromosome:_4	GeneMark.hmm3	exon	83218758	83218916	0	-	.	ID=g23550.t2.exon3;Parent=g23550.t2;
OX371263.1_Lypha_dubia_genome_assembly,_chromosome:_4	GeneMark.hmm3	intron	83218917	83219006	.	-	0	ID=g23550.t2.intron3;Parent=g23550.t2;
OX371263.1_Lypha_dubia_genome_assembly,_chromosome:_4	GeneMark.hmm3	CDS	83219007	83219042	.	-	0	ID=g23550.t2.CDS4;Parent=g23550.t2;
OX371263.1_Lypha_dubia_genome_assembly,_chromosome:_4	GeneMark.hmm3	exon	83219007	83219042	0	-	.	ID=g23550.t2.exon4;Parent=g23550.t2;
OX371263.1_Lypha_dubia_genome_assembly,_chromosome:_4	GeneMark.hmm3	start_codon	83219040	83219042	.	-	0	ID=g23550.t2.start1;Parent=g23550.t2;
OX371263.1_Lypha_dubia_genome_assembly,_chromosome:_4	AUGUSTUS	gene	83246463	83249158	.	-	.	ID=g23551;
OX371263.1_Lypha_dubia_genome_assembly,_chromosome:_4	AUGUSTUS	mRNA	83246463	83249158	0.94	-	.	ID=g23551.t1;Parent=g23551;
OX371263.1_Lypha_dubia_genome_assembly,_chromosome:_4	AUGUSTUS	stop_codon	83246463	83246465	.	-	0	ID=g23551.t1.stop1;Parent=g23551.t1;
OX371263.1_Lypha_dubia_genome_assembly,_chromosome:_4	AUGUSTUS	CDS	83246463	83246598	0.94	-	1	ID=g23551.t1.CDS1;Parent=g23551.t1;
OX371263.1_Lypha_dubia_genome_assembly,_chromosome:_4	AUGUSTUS	exon	83246463	83246598	.	-	.	ID=g23551.t1.exon1;Parent=g23551.t1;
OX371263.1_Lypha_dubia_genome_assembly,_chromosome:_4	AUGUSTUS	intron	83246599	83246682	1	-	.	ID=g23551.t1.intron1;Parent=g23551.t1;
OX371263.1_Lypha_dubia_genome_assembly,_chromosome:_4	AUGUSTUS	CDS	83246683	83246770	1	-	2	ID=g23551.t1.CDS2;Parent=g23551.t1;
OX371263.1_Lypha_dubia_genome_assembly,_chromosome:_4	AUGUSTUS	exon	83246683	83246770	.	-	.	ID=g23551.t1.exon2;Parent=g23551.t1;
OX371263.1_Lypha_dubia_genome_assembly,_chromosome:_4	AUGUSTUS	intron	83246771	83246937	1	-	.	ID=g23551.t1.intron2;Parent=g23551.t1;
OX371263.1_Lypha_dubia_genome_assembly,_chromosome:_4	AUGUSTUS	CDS	83246938	83247064	1	-	0	ID=g23551.t1.CDS3;Parent=g23551.t1;
OX371263.1_Lypha_dubia_genome_assembly,_chromosome:_4	AUGUSTUS	exon	83246938	83247064	.	-	.	ID=g23551.t1.exon3;Parent=g23551.t1;
OX371263.1_Lypha_dubia_genome_assembly,_chromosome:_4	AUGUSTUS	intron	83247065	83248489	1	-	.	ID=g23551.t1.intron3;Parent=g23551.t1;
OX371263.1_Lypha_dubia_genome_assembly,_chromosome:_4	AUGUSTUS	CDS	83248490	83249158	1	-	0	ID=g23551.t1.CDS4;Parent=g23551.t1;
OX371263.1_Lypha_dubia_genome_assembly,_chromosome:_4	AUGUSTUS	exon	83248490	83249158	.	-	.	ID=g23551.t1.exon4;Parent=g23551.t1;
OX371263.1_Lypha_dubia_genome_assembly,_chromosome:_4	AUGUSTUS	start_codon	83249156	83249158	.	-	0	ID=g23551.t1.start1;Parent=g23551.t1;
OX371263.1_Lypha_dubia_genome_assembly,_chromosome:_4	AUGUSTUS	gene	83262365	83263856	.	+	.	ID=g23552;
OX371263.1_Lypha_dubia_genome_assembly,_chromosome:_4	AUGUSTUS	mRNA	83262365	83263856	1	+	.	ID=g23552.t1;Parent=g23552;
OX371263.1_Lypha_dubia_genome_assembly,_chromosome:_4	AUGUSTUS	start_codon	83262365	83262367	.	+	0	ID=g23552.t1.start1;Parent=g23552.t1;
OX371263.1_Lypha_dubia_genome_assembly,_chromosome:_4	AUGUSTUS	CDS	83262365	83262403	1	+	0	ID=g23552.t1.CDS1;Parent=g23552.t1;
OX371263.1_Lypha_dubia_genome_assembly,_chromosome:_4	AUGUSTUS	exon	83262365	83262403	.	+	.	ID=g23552.t1.exon1;Parent=g23552.t1;
OX371263.1_Lypha_dubia_genome_assembly,_chromosome:_4	AUGUSTUS	intron	83262404	83262462	1	+	.	ID=g23552.t1.intron1;Parent=g23552.t1;
OX371263.1_Lypha_dubia_genome_assembly,_chromosome:_4	AUGUSTUS	CDS	83262463	83263485	1	+	0	ID=g23552.t1.CDS2;Parent=g23552.t1;
OX371263.1_Lypha_dubia_genome_assembly,_chromosome:_4	AUGUSTUS	exon	83262463	83263485	.	+	.	ID=g23552.t1.exon2;Parent=g23552.t1;
OX371263.1_Lypha_dubia_genome_assembly,_chromosome:_4	AUGUSTUS	intron	83263486	83263547	1	+	.	ID=g23552.t1.intron2;Parent=g23552.t1;
OX371263.1_Lypha_dubia_genome_assembly,_chromosome:_4	AUGUSTUS	CDS	83263548	83263856	1	+	0	ID=g23552.t1.CDS3;Parent=g23552.t1;
OX371263.1_Lypha_dubia_genome_assembly,_chromosome:_4	AUGUSTUS	exon	83263548	83263856	.	+	.	ID=g23552.t1.exon3;Parent=g23552.t1;
OX371263.1_Lypha_dubia_genome_assembly,_chromosome:_4	AUGUSTUS	stop_codon	83263854	83263856	.	+	0	ID=g23552.t1.stop1;Parent=g23552.t1;
OX371263.1_Lypha_dubia_genome_assembly,_chromosome:_4	AUGUSTUS	gene	83264215	83264775	.	-	.	ID=g23553;
OX371263.1_Lypha_dubia_genome_assembly,_chromosome:_4	AUGUSTUS	mRNA	83264215	83264775	1	-	.	ID=g23553.t1;Parent=g23553;
OX371263.1_Lypha_dubia_genome_assembly,_chromosome:_4	AUGUSTUS	stop_codon	83264215	83264217	.	-	0	ID=g23553.t1.stop1;Parent=g23553.t1;
OX371263.1_Lypha_dubia_genome_assembly,_chromosome:_4	AUGUSTUS	CDS	83264215	83264775	1	-	0	ID=g23553.t1.CDS1;Parent=g23553.t1;
OX371263.1_Lypha_dubia_genome_assembly,_chromosome:_4	AUGUSTUS	exon	83264215	83264775	.	-	.	ID=g23553.t1.exon1;Parent=g23553.t1;
OX371263.1_Lypha_dubia_genome_assembly,_chromosome:_4	AUGUSTUS	start_codon	83264773	83264775	.	-	0	ID=g23553.t1.start1;Parent=g23553.t1;
OX371263.1_Lypha_dubia_genome_assembly,_chromosome:_4	AUGUSTUS	gene	83266001	83266249	.	+	.	ID=g23554;
OX371263.1_Lypha_dubia_genome_assembly,_chromosome:_4	AUGUSTUS	mRNA	83266001	83266249	1	+	.	ID=g23554.t1;Parent=g23554;
OX371263.1_Lypha_dubia_genome_assembly,_chromosome:_4	AUGUSTUS	start_codon	83266001	83266003	.	+	0	ID=g23554.t1.start1;Parent=g23554.t1;
OX371263.1_Lypha_dubia_genome_assembly,_chromosome:_4	AUGUSTUS	CDS	83266001	83266249	1	+	0	ID=g23554.t1.CDS1;Parent=g23554.t1;
OX371263.1_Lypha_dubia_genome_assembly,_chromosome:_4	AUGUSTUS	exon	83266001	83266249	.	+	.	ID=g23554.t1.exon1;Parent=g23554.t1;
OX371263.1_Lypha_dubia_genome_assembly,_chromosome:_4	AUGUSTUS	stop_codon	83266247	83266249	.	+	0	ID=g23554.t1.stop1;Parent=g23554.t1;
OX371263.1_Lypha_dubia_genome_assembly,_chromosome:_4	AUGUSTUS	gene	83266288	83273962	.	+	.	ID=g23555;
OX371263.1_Lypha_dubia_genome_assembly,_chromosome:_4	AUGUSTUS	mRNA	83266288	83273962	1	+	.	ID=g23555.t1;Parent=g23555;
OX371263.1_Lypha_dubia_genome_assembly,_chromosome:_4	AUGUSTUS	start_codon	83266288	83266290	.	+	0	ID=g23555.t1.start1;Parent=g23555.t1;
OX371263.1_Lypha_dubia_genome_assembly,_chromosome:_4	AUGUSTUS	CDS	83266288	83266347	1	+	0	ID=g23555.t1.CDS1;Parent=g23555.t1;
OX371263.1_Lypha_dubia_genome_assembly,_chromosome:_4	AUGUSTUS	exon	83266288	83266347	.	+	.	ID=g23555.t1.exon1;Parent=g23555.t1;
OX371263.1_Lypha_dubia_genome_assembly,_chromosome:_4	AUGUSTUS	intron	83266348	83268627	1	+	.	ID=g23555.t1.intron1;Parent=g23555.t1;
OX371263.1_Lypha_dubia_genome_assembly,_chromosome:_4	AUGUSTUS	CDS	83268628	83269214	1	+	0	ID=g23555.t1.CDS2;Parent=g23555.t1;
OX371263.1_Lypha_dubia_genome_assembly,_chromosome:_4	AUGUSTUS	exon	83268628	83269214	.	+	.	ID=g23555.t1.exon2;Parent=g23555.t1;
OX371263.1_Lypha_dubia_genome_assembly,_chromosome:_4	AUGUSTUS	intron	83269215	83269280	1	+	.	ID=g23555.t1.intron2;Parent=g23555.t1;
OX371263.1_Lypha_dubia_genome_assembly,_chromosome:_4	AUGUSTUS	CDS	83269281	83269395	1	+	1	ID=g23555.t1.CDS3;Parent=g23555.t1;
OX371263.1_Lypha_dubia_genome_assembly,_chromosome:_4	AUGUSTUS	exon	83269281	83269395	.	+	.	ID=g23555.t1.exon3;Parent=g23555.t1;
OX371263.1_Lypha_dubia_genome_assembly,_chromosome:_4	AUGUSTUS	intron	83269396	83269460	1	+	.	ID=g23555.t1.intron3;Parent=g23555.t1;
OX371263.1_Lypha_dubia_genome_assembly,_chromosome:_4	AUGUSTUS	CDS	83269461	83269550	1	+	0	ID=g23555.t1.CDS4;Parent=g23555.t1;
OX371263.1_Lypha_dubia_genome_assembly,_chromosome:_4	AUGUSTUS	exon	83269461	83269550	.	+	.	ID=g23555.t1.exon4;Parent=g23555.t1;
OX371263.1_Lypha_dubia_genome_assembly,_chromosome:_4	AUGUSTUS	intron	83269551	83271396	1	+	.	ID=g23555.t1.intron4;Parent=g23555.t1;
OX371263.1_Lypha_dubia_genome_assembly,_chromosome:_4	AUGUSTUS	CDS	83271397	83271456	1	+	0	ID=g23555.t1.CDS5;Parent=g23555.t1;
OX371263.1_Lypha_dubia_genome_assembly,_chromosome:_4	AUGUSTUS	exon	83271397	83271456	.	+	.	ID=g23555.t1.exon5;Parent=g23555.t1;
OX371263.1_Lypha_dubia_genome_assembly,_chromosome:_4	AUGUSTUS	intron	83271457	83273455	1	+	.	ID=g23555.t1.intron5;Parent=g23555.t1;
OX371263.1_Lypha_dubia_genome_assembly,_chromosome:_4	AUGUSTUS	CDS	83273456	83273962	1	+	0	ID=g23555.t1.CDS6;Parent=g23555.t1;
OX371263.1_Lypha_dubia_genome_assembly,_chromosome:_4	AUGUSTUS	exon	83273456	83273962	.	+	.	ID=g23555.t1.exon6;Parent=g23555.t1;
OX371263.1_Lypha_dubia_genome_assembly,_chromosome:_4	AUGUSTUS	stop_codon	83273960	83273962	.	+	0	ID=g23555.t1.stop1;Parent=g23555.t1;
OX371263.1_Lypha_dubia_genome_assembly,_chromosome:_4	AUGUSTUS	gene	83275292	83277424	.	-	.	ID=g23556;
OX371263.1_Lypha_dubia_genome_assembly,_chromosome:_4	AUGUSTUS	mRNA	83275292	83277424	1	-	.	ID=g23556.t1;Parent=g23556;
OX371263.1_Lypha_dubia_genome_assembly,_chromosome:_4	AUGUSTUS	stop_codon	83275292	83275294	.	-	0	ID=g23556.t1.stop1;Parent=g23556.t1;
OX371263.1_Lypha_dubia_genome_assembly,_chromosome:_4	AUGUSTUS	CDS	83275292	83277424	1	-	0	ID=g23556.t1.CDS1;Parent=g23556.t1;
OX371263.1_Lypha_dubia_genome_assembly,_chromosome:_4	AUGUSTUS	exon	83275292	83277424	.	-	.	ID=g23556.t1.exon1;Parent=g23556.t1;
OX371263.1_Lypha_dubia_genome_assembly,_chromosome:_4	AUGUSTUS	start_codon	83277422	83277424	.	-	0	ID=g23556.t1.start1;Parent=g23556.t1;
OX371263.1_Lypha_dubia_genome_assembly,_chromosome:_4	AUGUSTUS	gene	83283170	83285299	.	+	.	ID=g23557;
OX371263.1_Lypha_dubia_genome_assembly,_chromosome:_4	AUGUSTUS	mRNA	83283170	83285299	1	+	.	ID=g23557.t1;Parent=g23557;
OX371263.1_Lypha_dubia_genome_assembly,_chromosome:_4	AUGUSTUS	start_codon	83283170	83283172	.	+	0	ID=g23557.t1.start1;Parent=g23557.t1;
OX371263.1_Lypha_dubia_genome_assembly,_chromosome:_4	AUGUSTUS	CDS	83283170	83285299	1	+	0	ID=g23557.t1.CDS1;Parent=g23557.t1;
OX371263.1_Lypha_dubia_genome_assembly,_chromosome:_4	AUGUSTUS	exon	83283170	83285299	.	+	.	ID=g23557.t1.exon1;Parent=g23557.t1;
OX371263.1_Lypha_dubia_genome_assembly,_chromosome:_4	AUGUSTUS	stop_codon	83285297	83285299	.	+	0	ID=g23557.t1.stop1;Parent=g23557.t1;
OX371263.1_Lypha_dubia_genome_assembly,_chromosome:_4	AUGUSTUS	gene	83289009	83289857	.	+	.	ID=g23558;
OX371263.1_Lypha_dubia_genome_assembly,_chromosome:_4	AUGUSTUS	mRNA	83289009	83289857	1	+	.	ID=g23558.t1;Parent=g23558;
OX371263.1_Lypha_dubia_genome_assembly,_chromosome:_4	AUGUSTUS	start_codon	83289009	83289011	.	+	0	ID=g23558.t1.start1;Parent=g23558.t1;
OX371263.1_Lypha_dubia_genome_assembly,_chromosome:_4	AUGUSTUS	CDS	83289009	83289857	1	+	0	ID=g23558.t1.CDS1;Parent=g23558.t1;
OX371263.1_Lypha_dubia_genome_assembly,_chromosome:_4	AUGUSTUS	exon	83289009	83289857	.	+	.	ID=g23558.t1.exon1;Parent=g23558.t1;
OX371263.1_Lypha_dubia_genome_assembly,_chromosome:_4	AUGUSTUS	stop_codon	83289855	83289857	.	+	0	ID=g23558.t1.stop1;Parent=g23558.t1;
OX371263.1_Lypha_dubia_genome_assembly,_chromosome:_4	AUGUSTUS	gene	83292488	83293063	.	-	.	ID=g23559;
OX371263.1_Lypha_dubia_genome_assembly,_chromosome:_4	AUGUSTUS	mRNA	83292488	83293063	1	-	.	ID=g23559.t1;Parent=g23559;
OX371263.1_Lypha_dubia_genome_assembly,_chromosome:_4	AUGUSTUS	stop_codon	83292488	83292490	.	-	0	ID=g23559.t1.stop1;Parent=g23559.t1;
OX371263.1_Lypha_dubia_genome_assembly,_chromosome:_4	AUGUSTUS	CDS	83292488	83293063	1	-	0	ID=g23559.t1.CDS1;Parent=g23559.t1;
OX371263.1_Lypha_dubia_genome_assembly,_chromosome:_4	AUGUSTUS	exon	83292488	83293063	.	-	.	ID=g23559.t1.exon1;Parent=g23559.t1;
OX371263.1_Lypha_dubia_genome_assembly,_chromosome:_4	AUGUSTUS	start_codon	83293061	83293063	.	-	0	ID=g23559.t1.start1;Parent=g23559.t1;
OX371263.1_Lypha_dubia_genome_assembly,_chromosome:_4	AUGUSTUS	gene	83293103	83300877	.	-	.	ID=g23560;
OX371263.1_Lypha_dubia_genome_assembly,_chromosome:_4	AUGUSTUS	mRNA	83293103	83300877	1	-	.	ID=g23560.t1;Parent=g23560;
OX371263.1_Lypha_dubia_genome_assembly,_chromosome:_4	AUGUSTUS	stop_codon	83293103	83293105	.	-	0	ID=g23560.t1.stop1;Parent=g23560.t1;
OX371263.1_Lypha_dubia_genome_assembly,_chromosome:_4	AUGUSTUS	CDS	83293103	83293282	1	-	0	ID=g23560.t1.CDS1;Parent=g23560.t1;
OX371263.1_Lypha_dubia_genome_assembly,_chromosome:_4	AUGUSTUS	exon	83293103	83293282	.	-	.	ID=g23560.t1.exon1;Parent=g23560.t1;
OX371263.1_Lypha_dubia_genome_assembly,_chromosome:_4	AUGUSTUS	intron	83293283	83293341	1	-	.	ID=g23560.t1.intron1;Parent=g23560.t1;
OX371263.1_Lypha_dubia_genome_assembly,_chromosome:_4	AUGUSTUS	CDS	83293342	83293582	1	-	1	ID=g23560.t1.CDS2;Parent=g23560.t1;
OX371263.1_Lypha_dubia_genome_assembly,_chromosome:_4	AUGUSTUS	exon	83293342	83293582	.	-	.	ID=g23560.t1.exon2;Parent=g23560.t1;
OX371263.1_Lypha_dubia_genome_assembly,_chromosome:_4	AUGUSTUS	intron	83293583	83294185	1	-	.	ID=g23560.t1.intron2;Parent=g23560.t1;
OX371263.1_Lypha_dubia_genome_assembly,_chromosome:_4	AUGUSTUS	CDS	83294186	83294298	1	-	0	ID=g23560.t1.CDS3;Parent=g23560.t1;
OX371263.1_Lypha_dubia_genome_assembly,_chromosome:_4	AUGUSTUS	exon	83294186	83294298	.	-	.	ID=g23560.t1.exon3;Parent=g23560.t1;
OX371263.1_Lypha_dubia_genome_assembly,_chromosome:_4	AUGUSTUS	intron	83294299	83297342	1	-	.	ID=g23560.t1.intron3;Parent=g23560.t1;
OX371263.1_Lypha_dubia_genome_assembly,_chromosome:_4	AUGUSTUS	CDS	83297343	83297489	1	-	0	ID=g23560.t1.CDS4;Parent=g23560.t1;
OX371263.1_Lypha_dubia_genome_assembly,_chromosome:_4	AUGUSTUS	exon	83297343	83297489	.	-	.	ID=g23560.t1.exon4;Parent=g23560.t1;
OX371263.1_Lypha_dubia_genome_assembly,_chromosome:_4	AUGUSTUS	intron	83297490	83297553	1	-	.	ID=g23560.t1.intron4;Parent=g23560.t1;
OX371263.1_Lypha_dubia_genome_assembly,_chromosome:_4	AUGUSTUS	CDS	83297554	83297682	1	-	0	ID=g23560.t1.CDS5;Parent=g23560.t1;
OX371263.1_Lypha_dubia_genome_assembly,_chromosome:_4	AUGUSTUS	exon	83297554	83297682	.	-	.	ID=g23560.t1.exon5;Parent=g23560.t1;
OX371263.1_Lypha_dubia_genome_assembly,_chromosome:_4	AUGUSTUS	intron	83297683	83297753	1	-	.	ID=g23560.t1.intron5;Parent=g23560.t1;
OX371263.1_Lypha_dubia_genome_assembly,_chromosome:_4	AUGUSTUS	CDS	83297754	83297875	1	-	2	ID=g23560.t1.CDS6;Parent=g23560.t1;
OX371263.1_Lypha_dubia_genome_assembly,_chromosome:_4	AUGUSTUS	exon	83297754	83297875	.	-	.	ID=g23560.t1.exon6;Parent=g23560.t1;
OX371263.1_Lypha_dubia_genome_assembly,_chromosome:_4	AUGUSTUS	intron	83297876	83297975	1	-	.	ID=g23560.t1.intron6;Parent=g23560.t1;
OX371263.1_Lypha_dubia_genome_assembly,_chromosome:_4	AUGUSTUS	CDS	83297976	83298073	1	-	1	ID=g23560.t1.CDS7;Parent=g23560.t1;
OX371263.1_Lypha_dubia_genome_assembly,_chromosome:_4	AUGUSTUS	exon	83297976	83298073	.	-	.	ID=g23560.t1.exon7;Parent=g23560.t1;
OX371263.1_Lypha_dubia_genome_assembly,_chromosome:_4	AUGUSTUS	intron	83298074	83299336	1	-	.	ID=g23560.t1.intron7;Parent=g23560.t1;
OX371263.1_Lypha_dubia_genome_assembly,_chromosome:_4	AUGUSTUS	CDS	83299337	83299461	1	-	0	ID=g23560.t1.CDS8;Parent=g23560.t1;
OX371263.1_Lypha_dubia_genome_assembly,_chromosome:_4	AUGUSTUS	exon	83299337	83299461	.	-	.	ID=g23560.t1.exon8;Parent=g23560.t1;
OX371263.1_Lypha_dubia_genome_assembly,_chromosome:_4	AUGUSTUS	intron	83299462	83300700	1	-	.	ID=g23560.t1.intron8;Parent=g23560.t1;
OX371263.1_Lypha_dubia_genome_assembly,_chromosome:_4	AUGUSTUS	CDS	83300701	83300877	1	-	0	ID=g23560.t1.CDS9;Parent=g23560.t1;
OX371263.1_Lypha_dubia_genome_assembly,_chromosome:_4	AUGUSTUS	exon	83300701	83300877	.	-	.	ID=g23560.t1.exon9;Parent=g23560.t1;
OX371263.1_Lypha_dubia_genome_assembly,_chromosome:_4	AUGUSTUS	start_codon	83300875	83300877	.	-	0	ID=g23560.t1.start1;Parent=g23560.t1;
OX371263.1_Lypha_dubia_genome_assembly,_chromosome:_4	AUGUSTUS	gene	83339491	83345103	.	+	.	ID=g23561;
OX371263.1_Lypha_dubia_genome_assembly,_chromosome:_4	AUGUSTUS	mRNA	83339491	83345103	1	+	.	ID=g23561.t1;Parent=g23561;
OX371263.1_Lypha_dubia_genome_assembly,_chromosome:_4	AUGUSTUS	start_codon	83339491	83339493	.	+	0	ID=g23561.t1.start1;Parent=g23561.t1;
OX371263.1_Lypha_dubia_genome_assembly,_chromosome:_4	AUGUSTUS	CDS	83339491	83339592	1	+	0	ID=g23561.t1.CDS1;Parent=g23561.t1;
OX371263.1_Lypha_dubia_genome_assembly,_chromosome:_4	AUGUSTUS	exon	83339491	83339592	.	+	.	ID=g23561.t1.exon1;Parent=g23561.t1;
OX371263.1_Lypha_dubia_genome_assembly,_chromosome:_4	AUGUSTUS	intron	83339593	83339674	1	+	.	ID=g23561.t1.intron1;Parent=g23561.t1;
OX371263.1_Lypha_dubia_genome_assembly,_chromosome:_4	AUGUSTUS	CDS	83339675	83341723	1	+	0	ID=g23561.t1.CDS2;Parent=g23561.t1;
OX371263.1_Lypha_dubia_genome_assembly,_chromosome:_4	AUGUSTUS	exon	83339675	83341723	.	+	.	ID=g23561.t1.exon2;Parent=g23561.t1;
OX371263.1_Lypha_dubia_genome_assembly,_chromosome:_4	AUGUSTUS	intron	83341724	83341835	1	+	.	ID=g23561.t1.intron2;Parent=g23561.t1;
OX371263.1_Lypha_dubia_genome_assembly,_chromosome:_4	AUGUSTUS	CDS	83341836	83343355	1	+	0	ID=g23561.t1.CDS3;Parent=g23561.t1;
OX371263.1_Lypha_dubia_genome_assembly,_chromosome:_4	AUGUSTUS	exon	83341836	83343355	.	+	.	ID=g23561.t1.exon3;Parent=g23561.t1;
OX371263.1_Lypha_dubia_genome_assembly,_chromosome:_4	AUGUSTUS	intron	83343356	83343417	1	+	.	ID=g23561.t1.intron3;Parent=g23561.t1;
OX371263.1_Lypha_dubia_genome_assembly,_chromosome:_4	AUGUSTUS	CDS	83343418	83343696	1	+	1	ID=g23561.t1.CDS4;Parent=g23561.t1;
OX371263.1_Lypha_dubia_genome_assembly,_chromosome:_4	AUGUSTUS	exon	83343418	83343696	.	+	.	ID=g23561.t1.exon4;Parent=g23561.t1;
OX371263.1_Lypha_dubia_genome_assembly,_chromosome:_4	AUGUSTUS	intron	83343697	83343766	1	+	.	ID=g23561.t1.intron4;Parent=g23561.t1;
OX371263.1_Lypha_dubia_genome_assembly,_chromosome:_4	AUGUSTUS	CDS	83343767	83343942	1	+	1	ID=g23561.t1.CDS5;Parent=g23561.t1;
OX371263.1_Lypha_dubia_genome_assembly,_chromosome:_4	AUGUSTUS	exon	83343767	83343942	.	+	.	ID=g23561.t1.exon5;Parent=g23561.t1;
OX371263.1_Lypha_dubia_genome_assembly,_chromosome:_4	AUGUSTUS	intron	83343943	83344363	1	+	.	ID=g23561.t1.intron5;Parent=g23561.t1;
OX371263.1_Lypha_dubia_genome_assembly,_chromosome:_4	AUGUSTUS	CDS	83344364	83344521	1	+	2	ID=g23561.t1.CDS6;Parent=g23561.t1;
OX371263.1_Lypha_dubia_genome_assembly,_chromosome:_4	AUGUSTUS	exon	83344364	83344521	.	+	.	ID=g23561.t1.exon6;Parent=g23561.t1;
OX371263.1_Lypha_dubia_genome_assembly,_chromosome:_4	AUGUSTUS	intron	83344522	83344576	1	+	.	ID=g23561.t1.intron6;Parent=g23561.t1;
OX371263.1_Lypha_dubia_genome_assembly,_chromosome:_4	AUGUSTUS	CDS	83344577	83344735	1	+	0	ID=g23561.t1.CDS7;Parent=g23561.t1;
OX371263.1_Lypha_dubia_genome_assembly,_chromosome:_4	AUGUSTUS	exon	83344577	83344735	.	+	.	ID=g23561.t1.exon7;Parent=g23561.t1;
OX371263.1_Lypha_dubia_genome_assembly,_chromosome:_4	AUGUSTUS	intron	83344736	83344869	1	+	.	ID=g23561.t1.intron7;Parent=g23561.t1;
OX371263.1_Lypha_dubia_genome_assembly,_chromosome:_4	AUGUSTUS	CDS	83344870	83345103	1	+	0	ID=g23561.t1.CDS8;Parent=g23561.t1;
OX371263.1_Lypha_dubia_genome_assembly,_chromosome:_4	AUGUSTUS	exon	83344870	83345103	.	+	.	ID=g23561.t1.exon8;Parent=g23561.t1;
OX371263.1_Lypha_dubia_genome_assembly,_chromosome:_4	AUGUSTUS	stop_codon	83345101	83345103	.	+	0	ID=g23561.t1.stop1;Parent=g23561.t1;
OX371263.1_Lypha_dubia_genome_assembly,_chromosome:_4	AUGUSTUS	gene	83345970	83350181	.	-	.	ID=g23562;
OX371263.1_Lypha_dubia_genome_assembly,_chromosome:_4	AUGUSTUS	mRNA	83345970	83350181	1	-	.	ID=g23562.t1;Parent=g23562;
OX371263.1_Lypha_dubia_genome_assembly,_chromosome:_4	AUGUSTUS	stop_codon	83345970	83345972	.	-	0	ID=g23562.t1.stop1;Parent=g23562.t1;
OX371263.1_Lypha_dubia_genome_assembly,_chromosome:_4	AUGUSTUS	CDS	83345970	83346536	1	-	0	ID=g23562.t1.CDS1;Parent=g23562.t1;
OX371263.1_Lypha_dubia_genome_assembly,_chromosome:_4	AUGUSTUS	exon	83345970	83346536	.	-	.	ID=g23562.t1.exon1;Parent=g23562.t1;
OX371263.1_Lypha_dubia_genome_assembly,_chromosome:_4	AUGUSTUS	intron	83346537	83348719	1	-	.	ID=g23562.t1.intron1;Parent=g23562.t1;
OX371263.1_Lypha_dubia_genome_assembly,_chromosome:_4	AUGUSTUS	CDS	83348720	83349372	1	-	2	ID=g23562.t1.CDS2;Parent=g23562.t1;
OX371263.1_Lypha_dubia_genome_assembly,_chromosome:_4	AUGUSTUS	exon	83348720	83349372	.	-	.	ID=g23562.t1.exon2;Parent=g23562.t1;
OX371263.1_Lypha_dubia_genome_assembly,_chromosome:_4	AUGUSTUS	intron	83349373	83349967	1	-	.	ID=g23562.t1.intron2;Parent=g23562.t1;
OX371263.1_Lypha_dubia_genome_assembly,_chromosome:_4	AUGUSTUS	CDS	83349968	83350181	1	-	0	ID=g23562.t1.CDS3;Parent=g23562.t1;
OX371263.1_Lypha_dubia_genome_assembly,_chromosome:_4	AUGUSTUS	exon	83349968	83350181	.	-	.	ID=g23562.t1.exon3;Parent=g23562.t1;
OX371263.1_Lypha_dubia_genome_assembly,_chromosome:_4	AUGUSTUS	start_codon	83350179	83350181	.	-	0	ID=g23562.t1.start1;Parent=g23562.t1;
OX371263.1_Lypha_dubia_genome_assembly,_chromosome:_4	AUGUSTUS	gene	83356124	83358328	.	+	.	ID=g23563;
OX371263.1_Lypha_dubia_genome_assembly,_chromosome:_4	AUGUSTUS	mRNA	83356124	83358328	1	+	.	ID=g23563.t1;Parent=g23563;
OX371263.1_Lypha_dubia_genome_assembly,_chromosome:_4	AUGUSTUS	start_codon	83356124	83356126	.	+	0	ID=g23563.t1.start1;Parent=g23563.t1;
OX371263.1_Lypha_dubia_genome_assembly,_chromosome:_4	AUGUSTUS	CDS	83356124	83356207	1	+	0	ID=g23563.t1.CDS1;Parent=g23563.t1;
OX371263.1_Lypha_dubia_genome_assembly,_chromosome:_4	AUGUSTUS	exon	83356124	83356207	.	+	.	ID=g23563.t1.exon1;Parent=g23563.t1;
OX371263.1_Lypha_dubia_genome_assembly,_chromosome:_4	AUGUSTUS	intron	83356208	83356408	1	+	.	ID=g23563.t1.intron1;Parent=g23563.t1;
OX371263.1_Lypha_dubia_genome_assembly,_chromosome:_4	AUGUSTUS	CDS	83356409	83356595	1	+	0	ID=g23563.t1.CDS2;Parent=g23563.t1;
OX371263.1_Lypha_dubia_genome_assembly,_chromosome:_4	AUGUSTUS	exon	83356409	83356595	.	+	.	ID=g23563.t1.exon2;Parent=g23563.t1;
OX371263.1_Lypha_dubia_genome_assembly,_chromosome:_4	AUGUSTUS	intron	83356596	83357822	1	+	.	ID=g23563.t1.intron2;Parent=g23563.t1;
OX371263.1_Lypha_dubia_genome_assembly,_chromosome:_4	AUGUSTUS	CDS	83357823	83358156	1	+	2	ID=g23563.t1.CDS3;Parent=g23563.t1;
OX371263.1_Lypha_dubia_genome_assembly,_chromosome:_4	AUGUSTUS	exon	83357823	83358156	.	+	.	ID=g23563.t1.exon3;Parent=g23563.t1;
OX371263.1_Lypha_dubia_genome_assembly,_chromosome:_4	AUGUSTUS	intron	83358157	83358225	1	+	.	ID=g23563.t1.intron3;Parent=g23563.t1;
OX371263.1_Lypha_dubia_genome_assembly,_chromosome:_4	AUGUSTUS	CDS	83358226	83358328	1	+	1	ID=g23563.t1.CDS4;Parent=g23563.t1;
OX371263.1_Lypha_dubia_genome_assembly,_chromosome:_4	AUGUSTUS	exon	83358226	83358328	.	+	.	ID=g23563.t1.exon4;Parent=g23563.t1;
OX371263.1_Lypha_dubia_genome_assembly,_chromosome:_4	AUGUSTUS	stop_codon	83358326	83358328	.	+	0	ID=g23563.t1.stop1;Parent=g23563.t1;
OX371263.1_Lypha_dubia_genome_assembly,_chromosome:_4	AUGUSTUS	gene	83366278	83366779	.	+	.	ID=g23564;
OX371263.1_Lypha_dubia_genome_assembly,_chromosome:_4	AUGUSTUS	mRNA	83366278	83366779	1	+	.	ID=g23564.t1;Parent=g23564;
OX371263.1_Lypha_dubia_genome_assembly,_chromosome:_4	AUGUSTUS	start_codon	83366278	83366280	.	+	0	ID=g23564.t1.start1;Parent=g23564.t1;
OX371263.1_Lypha_dubia_genome_assembly,_chromosome:_4	AUGUSTUS	CDS	83366278	83366295	1	+	0	ID=g23564.t1.CDS1;Parent=g23564.t1;
OX371263.1_Lypha_dubia_genome_assembly,_chromosome:_4	AUGUSTUS	exon	83366278	83366295	.	+	.	ID=g23564.t1.exon1;Parent=g23564.t1;
OX371263.1_Lypha_dubia_genome_assembly,_chromosome:_4	AUGUSTUS	intron	83366296	83366369	1	+	.	ID=g23564.t1.intron1;Parent=g23564.t1;
OX371263.1_Lypha_dubia_genome_assembly,_chromosome:_4	AUGUSTUS	CDS	83366370	83366488	1	+	0	ID=g23564.t1.CDS2;Parent=g23564.t1;
OX371263.1_Lypha_dubia_genome_assembly,_chromosome:_4	AUGUSTUS	exon	83366370	83366488	.	+	.	ID=g23564.t1.exon2;Parent=g23564.t1;
OX371263.1_Lypha_dubia_genome_assembly,_chromosome:_4	AUGUSTUS	intron	83366489	83366550	1	+	.	ID=g23564.t1.intron2;Parent=g23564.t1;
OX371263.1_Lypha_dubia_genome_assembly,_chromosome:_4	AUGUSTUS	CDS	83366551	83366779	1	+	1	ID=g23564.t1.CDS3;Parent=g23564.t1;
OX371263.1_Lypha_dubia_genome_assembly,_chromosome:_4	AUGUSTUS	exon	83366551	83366779	.	+	.	ID=g23564.t1.exon3;Parent=g23564.t1;
OX371263.1_Lypha_dubia_genome_assembly,_chromosome:_4	AUGUSTUS	stop_codon	83366777	83366779	.	+	0	ID=g23564.t1.stop1;Parent=g23564.t1;
OX371263.1_Lypha_dubia_genome_assembly,_chromosome:_4	AUGUSTUS	gene	83367726	83370203	.	-	.	ID=g23565;
OX371263.1_Lypha_dubia_genome_assembly,_chromosome:_4	AUGUSTUS	mRNA	83367726	83370203	1	-	.	ID=g23565.t1;Parent=g23565;
OX371263.1_Lypha_dubia_genome_assembly,_chromosome:_4	AUGUSTUS	stop_codon	83367726	83367728	.	-	0	ID=g23565.t1.stop1;Parent=g23565.t1;
OX371263.1_Lypha_dubia_genome_assembly,_chromosome:_4	AUGUSTUS	CDS	83367726	83370203	1	-	0	ID=g23565.t1.CDS1;Parent=g23565.t1;
OX371263.1_Lypha_dubia_genome_assembly,_chromosome:_4	AUGUSTUS	exon	83367726	83370203	.	-	.	ID=g23565.t1.exon1;Parent=g23565.t1;
OX371263.1_Lypha_dubia_genome_assembly,_chromosome:_4	AUGUSTUS	start_codon	83370201	83370203	.	-	0	ID=g23565.t1.start1;Parent=g23565.t1;
OX371263.1_Lypha_dubia_genome_assembly,_chromosome:_4	AUGUSTUS	gene	83384598	83391187	.	-	.	ID=g23566;
OX371263.1_Lypha_dubia_genome_assembly,_chromosome:_4	AUGUSTUS	mRNA	83384598	83391187	0.17	-	.	ID=g23566.t1;Parent=g23566;
OX371263.1_Lypha_dubia_genome_assembly,_chromosome:_4	AUGUSTUS	stop_codon	83384598	83384600	.	-	0	ID=g23566.t1.stop1;Parent=g23566.t1;
OX371263.1_Lypha_dubia_genome_assembly,_chromosome:_4	AUGUSTUS	CDS	83384598	83384789	0.98	-	0	ID=g23566.t1.CDS1;Parent=g23566.t1;
OX371263.1_Lypha_dubia_genome_assembly,_chromosome:_4	AUGUSTUS	exon	83384598	83384789	.	-	.	ID=g23566.t1.exon1;Parent=g23566.t1;
OX371263.1_Lypha_dubia_genome_assembly,_chromosome:_4	AUGUSTUS	intron	83384790	83385328	0.87	-	.	ID=g23566.t1.intron1;Parent=g23566.t1;
OX371263.1_Lypha_dubia_genome_assembly,_chromosome:_4	AUGUSTUS	CDS	83385329	83385723	0.56	-	2	ID=g23566.t1.CDS2;Parent=g23566.t1;
OX371263.1_Lypha_dubia_genome_assembly,_chromosome:_4	AUGUSTUS	exon	83385329	83385723	.	-	.	ID=g23566.t1.exon2;Parent=g23566.t1;
OX371263.1_Lypha_dubia_genome_assembly,_chromosome:_4	AUGUSTUS	intron	83385724	83389010	0.5	-	.	ID=g23566.t1.intron2;Parent=g23566.t1;
OX371263.1_Lypha_dubia_genome_assembly,_chromosome:_4	AUGUSTUS	CDS	83389011	83389403	0.47	-	2	ID=g23566.t1.CDS3;Parent=g23566.t1;
OX371263.1_Lypha_dubia_genome_assembly,_chromosome:_4	AUGUSTUS	exon	83389011	83389403	.	-	.	ID=g23566.t1.exon3;Parent=g23566.t1;
OX371263.1_Lypha_dubia_genome_assembly,_chromosome:_4	AUGUSTUS	intron	83389404	83389620	0.61	-	.	ID=g23566.t1.intron3;Parent=g23566.t1;
OX371263.1_Lypha_dubia_genome_assembly,_chromosome:_4	AUGUSTUS	CDS	83389621	83390073	0.44	-	2	ID=g23566.t1.CDS4;Parent=g23566.t1;
OX371263.1_Lypha_dubia_genome_assembly,_chromosome:_4	AUGUSTUS	exon	83389621	83390073	.	-	.	ID=g23566.t1.exon4;Parent=g23566.t1;
OX371263.1_Lypha_dubia_genome_assembly,_chromosome:_4	AUGUSTUS	intron	83390074	83390216	0.6	-	.	ID=g23566.t1.intron4;Parent=g23566.t1;
OX371263.1_Lypha_dubia_genome_assembly,_chromosome:_4	AUGUSTUS	CDS	83390217	83390887	0.91	-	1	ID=g23566.t1.CDS5;Parent=g23566.t1;
OX371263.1_Lypha_dubia_genome_assembly,_chromosome:_4	AUGUSTUS	exon	83390217	83390887	.	-	.	ID=g23566.t1.exon5;Parent=g23566.t1;
OX371263.1_Lypha_dubia_genome_assembly,_chromosome:_4	AUGUSTUS	intron	83390888	83390939	0.96	-	.	ID=g23566.t1.intron5;Parent=g23566.t1;
OX371263.1_Lypha_dubia_genome_assembly,_chromosome:_4	AUGUSTUS	CDS	83390940	83391187	0.96	-	0	ID=g23566.t1.CDS6;Parent=g23566.t1;
OX371263.1_Lypha_dubia_genome_assembly,_chromosome:_4	AUGUSTUS	exon	83390940	83391187	.	-	.	ID=g23566.t1.exon6;Parent=g23566.t1;
OX371263.1_Lypha_dubia_genome_assembly,_chromosome:_4	AUGUSTUS	start_codon	83391185	83391187	.	-	0	ID=g23566.t1.start1;Parent=g23566.t1;
OX371263.1_Lypha_dubia_genome_assembly,_chromosome:_4	AUGUSTUS	mRNA	83388772	83391187	0.08	-	.	ID=g23566.t2;Parent=g23566;
OX371263.1_Lypha_dubia_genome_assembly,_chromosome:_4	AUGUSTUS	stop_codon	83388772	83388774	.	-	0	ID=g23566.t2.stop1;Parent=g23566.t2;
OX371263.1_Lypha_dubia_genome_assembly,_chromosome:_4	AUGUSTUS	CDS	83388772	83389403	0.19	-	2	ID=g23566.t2.CDS1;Parent=g23566.t2;
OX371263.1_Lypha_dubia_genome_assembly,_chromosome:_4	AUGUSTUS	exon	83388772	83389403	.	-	.	ID=g23566.t2.exon1;Parent=g23566.t2;
OX371263.1_Lypha_dubia_genome_assembly,_chromosome:_4	AUGUSTUS	intron	83389404	83389620	0.64	-	.	ID=g23566.t2.intron1;Parent=g23566.t2;
OX371263.1_Lypha_dubia_genome_assembly,_chromosome:_4	AUGUSTUS	CDS	83389621	83390073	0.32	-	2	ID=g23566.t2.CDS2;Parent=g23566.t2;
OX371263.1_Lypha_dubia_genome_assembly,_chromosome:_4	AUGUSTUS	exon	83389621	83390073	.	-	.	ID=g23566.t2.exon2;Parent=g23566.t2;
OX371263.1_Lypha_dubia_genome_assembly,_chromosome:_4	AUGUSTUS	intron	83390074	83390216	0.43	-	.	ID=g23566.t2.intron2;Parent=g23566.t2;
OX371263.1_Lypha_dubia_genome_assembly,_chromosome:_4	AUGUSTUS	CDS	83390217	83390887	0.81	-	1	ID=g23566.t2.CDS3;Parent=g23566.t2;
OX371263.1_Lypha_dubia_genome_assembly,_chromosome:_4	AUGUSTUS	exon	83390217	83390887	.	-	.	ID=g23566.t2.exon3;Parent=g23566.t2;
OX371263.1_Lypha_dubia_genome_assembly,_chromosome:_4	AUGUSTUS	intron	83390888	83390939	0.96	-	.	ID=g23566.t2.intron3;Parent=g23566.t2;
OX371263.1_Lypha_dubia_genome_assembly,_chromosome:_4	AUGUSTUS	CDS	83390940	83391187	0.96	-	0	ID=g23566.t2.CDS4;Parent=g23566.t2;
OX371263.1_Lypha_dubia_genome_assembly,_chromosome:_4	AUGUSTUS	exon	83390940	83391187	.	-	.	ID=g23566.t2.exon4;Parent=g23566.t2;
OX371263.1_Lypha_dubia_genome_assembly,_chromosome:_4	AUGUSTUS	start_codon	83391185	83391187	.	-	0	ID=g23566.t2.start1;Parent=g23566.t2;
OX371263.1_Lypha_dubia_genome_assembly,_chromosome:_4	AUGUSTUS	gene	83406225	83414411	.	-	.	ID=g23567;
OX371263.1_Lypha_dubia_genome_assembly,_chromosome:_4	AUGUSTUS	mRNA	83406225	83414411	0.11	-	.	ID=g23567.t1;Parent=g23567;
OX371263.1_Lypha_dubia_genome_assembly,_chromosome:_4	AUGUSTUS	stop_codon	83406225	83406227	.	-	0	ID=g23567.t1.stop1;Parent=g23567.t1;
OX371263.1_Lypha_dubia_genome_assembly,_chromosome:_4	AUGUSTUS	CDS	83406225	83406329	0.42	-	0	ID=g23567.t1.CDS1;Parent=g23567.t1;
OX371263.1_Lypha_dubia_genome_assembly,_chromosome:_4	AUGUSTUS	exon	83406225	83406329	.	-	.	ID=g23567.t1.exon1;Parent=g23567.t1;
OX371263.1_Lypha_dubia_genome_assembly,_chromosome:_4	AUGUSTUS	intron	83406330	83406390	0.42	-	.	ID=g23567.t1.intron1;Parent=g23567.t1;
OX371263.1_Lypha_dubia_genome_assembly,_chromosome:_4	AUGUSTUS	CDS	83406391	83406533	0.39	-	2	ID=g23567.t1.CDS2;Parent=g23567.t1;
OX371263.1_Lypha_dubia_genome_assembly,_chromosome:_4	AUGUSTUS	exon	83406391	83406533	.	-	.	ID=g23567.t1.exon2;Parent=g23567.t1;
OX371263.1_Lypha_dubia_genome_assembly,_chromosome:_4	AUGUSTUS	intron	83406534	83413138	0.57	-	.	ID=g23567.t1.intron2;Parent=g23567.t1;
OX371263.1_Lypha_dubia_genome_assembly,_chromosome:_4	AUGUSTUS	CDS	83413139	83413357	0.71	-	2	ID=g23567.t1.CDS3;Parent=g23567.t1;
OX371263.1_Lypha_dubia_genome_assembly,_chromosome:_4	AUGUSTUS	exon	83413139	83413357	.	-	.	ID=g23567.t1.exon3;Parent=g23567.t1;
OX371263.1_Lypha_dubia_genome_assembly,_chromosome:_4	AUGUSTUS	intron	83413358	83414239	0.57	-	.	ID=g23567.t1.intron3;Parent=g23567.t1;
OX371263.1_Lypha_dubia_genome_assembly,_chromosome:_4	AUGUSTUS	CDS	83414240	83414411	0.39	-	0	ID=g23567.t1.CDS4;Parent=g23567.t1;
OX371263.1_Lypha_dubia_genome_assembly,_chromosome:_4	AUGUSTUS	exon	83414240	83414411	.	-	.	ID=g23567.t1.exon4;Parent=g23567.t1;
OX371263.1_Lypha_dubia_genome_assembly,_chromosome:_4	AUGUSTUS	start_codon	83414409	83414411	.	-	0	ID=g23567.t1.start1;Parent=g23567.t1;
OX371263.1_Lypha_dubia_genome_assembly,_chromosome:_4	AUGUSTUS	gene	83414464	83415405	.	-	.	ID=g23568;
OX371263.1_Lypha_dubia_genome_assembly,_chromosome:_4	AUGUSTUS	mRNA	83414464	83415405	0.63	-	.	ID=g23568.t1;Parent=g23568;
OX371263.1_Lypha_dubia_genome_assembly,_chromosome:_4	AUGUSTUS	stop_codon	83414464	83414466	.	-	0	ID=g23568.t1.stop1;Parent=g23568.t1;
OX371263.1_Lypha_dubia_genome_assembly,_chromosome:_4	AUGUSTUS	CDS	83414464	83415405	0.63	-	0	ID=g23568.t1.CDS1;Parent=g23568.t1;
OX371263.1_Lypha_dubia_genome_assembly,_chromosome:_4	AUGUSTUS	exon	83414464	83415405	.	-	.	ID=g23568.t1.exon1;Parent=g23568.t1;
OX371263.1_Lypha_dubia_genome_assembly,_chromosome:_4	AUGUSTUS	start_codon	83415403	83415405	.	-	0	ID=g23568.t1.start1;Parent=g23568.t1;
OX371263.1_Lypha_dubia_genome_assembly,_chromosome:_4	AUGUSTUS	gene	83448453	83463444	.	+	.	ID=g23569;
OX371263.1_Lypha_dubia_genome_assembly,_chromosome:_4	AUGUSTUS	mRNA	83448453	83463444	1	+	.	ID=g23569.t1;Parent=g23569;
OX371263.1_Lypha_dubia_genome_assembly,_chromosome:_4	AUGUSTUS	start_codon	83448453	83448455	.	+	0	ID=g23569.t1.start1;Parent=g23569.t1;
OX371263.1_Lypha_dubia_genome_assembly,_chromosome:_4	AUGUSTUS	CDS	83448453	83449455	1	+	0	ID=g23569.t1.CDS1;Parent=g23569.t1;
OX371263.1_Lypha_dubia_genome_assembly,_chromosome:_4	AUGUSTUS	exon	83448453	83449455	.	+	.	ID=g23569.t1.exon1;Parent=g23569.t1;
OX371263.1_Lypha_dubia_genome_assembly,_chromosome:_4	AUGUSTUS	intron	83449456	83452915	1	+	.	ID=g23569.t1.intron1;Parent=g23569.t1;
OX371263.1_Lypha_dubia_genome_assembly,_chromosome:_4	AUGUSTUS	CDS	83452916	83453392	1	+	2	ID=g23569.t1.CDS2;Parent=g23569.t1;
OX371263.1_Lypha_dubia_genome_assembly,_chromosome:_4	AUGUSTUS	exon	83452916	83453392	.	+	.	ID=g23569.t1.exon2;Parent=g23569.t1;
OX371263.1_Lypha_dubia_genome_assembly,_chromosome:_4	AUGUSTUS	intron	83453393	83453451	1	+	.	ID=g23569.t1.intron2;Parent=g23569.t1;
OX371263.1_Lypha_dubia_genome_assembly,_chromosome:_4	AUGUSTUS	CDS	83453452	83453815	1	+	2	ID=g23569.t1.CDS3;Parent=g23569.t1;
OX371263.1_Lypha_dubia_genome_assembly,_chromosome:_4	AUGUSTUS	exon	83453452	83453815	.	+	.	ID=g23569.t1.exon3;Parent=g23569.t1;
OX371263.1_Lypha_dubia_genome_assembly,_chromosome:_4	AUGUSTUS	intron	83453816	83453885	1	+	.	ID=g23569.t1.intron3;Parent=g23569.t1;
OX371263.1_Lypha_dubia_genome_assembly,_chromosome:_4	AUGUSTUS	CDS	83453886	83454073	1	+	1	ID=g23569.t1.CDS4;Parent=g23569.t1;
OX371263.1_Lypha_dubia_genome_assembly,_chromosome:_4	AUGUSTUS	exon	83453886	83454073	.	+	.	ID=g23569.t1.exon4;Parent=g23569.t1;
OX371263.1_Lypha_dubia_genome_assembly,_chromosome:_4	AUGUSTUS	intron	83454074	83454177	1	+	.	ID=g23569.t1.intron4;Parent=g23569.t1;
OX371263.1_Lypha_dubia_genome_assembly,_chromosome:_4	AUGUSTUS	CDS	83454178	83454309	1	+	2	ID=g23569.t1.CDS5;Parent=g23569.t1;
OX371263.1_Lypha_dubia_genome_assembly,_chromosome:_4	AUGUSTUS	exon	83454178	83454309	.	+	.	ID=g23569.t1.exon5;Parent=g23569.t1;
OX371263.1_Lypha_dubia_genome_assembly,_chromosome:_4	AUGUSTUS	intron	83454310	83454375	1	+	.	ID=g23569.t1.intron5;Parent=g23569.t1;
OX371263.1_Lypha_dubia_genome_assembly,_chromosome:_4	AUGUSTUS	CDS	83454376	83454552	1	+	2	ID=g23569.t1.CDS6;Parent=g23569.t1;
OX371263.1_Lypha_dubia_genome_assembly,_chromosome:_4	AUGUSTUS	exon	83454376	83454552	.	+	.	ID=g23569.t1.exon6;Parent=g23569.t1;
OX371263.1_Lypha_dubia_genome_assembly,_chromosome:_4	AUGUSTUS	intron	83454553	83463283	1	+	.	ID=g23569.t1.intron6;Parent=g23569.t1;
OX371263.1_Lypha_dubia_genome_assembly,_chromosome:_4	AUGUSTUS	CDS	83463284	83463444	1	+	2	ID=g23569.t1.CDS7;Parent=g23569.t1;
OX371263.1_Lypha_dubia_genome_assembly,_chromosome:_4	AUGUSTUS	exon	83463284	83463444	.	+	.	ID=g23569.t1.exon7;Parent=g23569.t1;
OX371263.1_Lypha_dubia_genome_assembly,_chromosome:_4	AUGUSTUS	stop_codon	83463442	83463444	.	+	0	ID=g23569.t1.stop1;Parent=g23569.t1;
OX371263.1_Lypha_dubia_genome_assembly,_chromosome:_4	AUGUSTUS	mRNA	83448453	83463444	1	+	.	ID=g23569.t2;Parent=g23569;
OX371263.1_Lypha_dubia_genome_assembly,_chromosome:_4	AUGUSTUS	start_codon	83448453	83448455	.	+	0	ID=g23569.t2.start1;Parent=g23569.t2;
OX371263.1_Lypha_dubia_genome_assembly,_chromosome:_4	AUGUSTUS	CDS	83448453	83449455	1	+	0	ID=g23569.t2.CDS1;Parent=g23569.t2;
OX371263.1_Lypha_dubia_genome_assembly,_chromosome:_4	AUGUSTUS	exon	83448453	83449455	.	+	.	ID=g23569.t2.exon1;Parent=g23569.t2;
OX371263.1_Lypha_dubia_genome_assembly,_chromosome:_4	AUGUSTUS	intron	83449456	83452915	1	+	.	ID=g23569.t2.intron1;Parent=g23569.t2;
OX371263.1_Lypha_dubia_genome_assembly,_chromosome:_4	AUGUSTUS	CDS	83452916	83453392	1	+	2	ID=g23569.t2.CDS2;Parent=g23569.t2;
OX371263.1_Lypha_dubia_genome_assembly,_chromosome:_4	AUGUSTUS	exon	83452916	83453392	.	+	.	ID=g23569.t2.exon2;Parent=g23569.t2;
OX371263.1_Lypha_dubia_genome_assembly,_chromosome:_4	AUGUSTUS	intron	83453393	83453451	1	+	.	ID=g23569.t2.intron2;Parent=g23569.t2;
OX371263.1_Lypha_dubia_genome_assembly,_chromosome:_4	AUGUSTUS	CDS	83453452	83453815	1	+	2	ID=g23569.t2.CDS3;Parent=g23569.t2;
OX371263.1_Lypha_dubia_genome_assembly,_chromosome:_4	AUGUSTUS	exon	83453452	83453815	.	+	.	ID=g23569.t2.exon3;Parent=g23569.t2;
OX371263.1_Lypha_dubia_genome_assembly,_chromosome:_4	AUGUSTUS	intron	83453816	83453885	1	+	.	ID=g23569.t2.intron3;Parent=g23569.t2;
OX371263.1_Lypha_dubia_genome_assembly,_chromosome:_4	AUGUSTUS	CDS	83453886	83454073	1	+	1	ID=g23569.t2.CDS4;Parent=g23569.t2;
OX371263.1_Lypha_dubia_genome_assembly,_chromosome:_4	AUGUSTUS	exon	83453886	83454073	.	+	.	ID=g23569.t2.exon4;Parent=g23569.t2;
OX371263.1_Lypha_dubia_genome_assembly,_chromosome:_4	AUGUSTUS	intron	83454074	83454138	1	+	.	ID=g23569.t2.intron4;Parent=g23569.t2;
OX371263.1_Lypha_dubia_genome_assembly,_chromosome:_4	AUGUSTUS	CDS	83454139	83454309	1	+	2	ID=g23569.t2.CDS5;Parent=g23569.t2;
OX371263.1_Lypha_dubia_genome_assembly,_chromosome:_4	AUGUSTUS	exon	83454139	83454309	.	+	.	ID=g23569.t2.exon5;Parent=g23569.t2;
OX371263.1_Lypha_dubia_genome_assembly,_chromosome:_4	AUGUSTUS	intron	83454310	83454375	1	+	.	ID=g23569.t2.intron5;Parent=g23569.t2;
OX371263.1_Lypha_dubia_genome_assembly,_chromosome:_4	AUGUSTUS	CDS	83454376	83454552	1	+	2	ID=g23569.t2.CDS6;Parent=g23569.t2;
OX371263.1_Lypha_dubia_genome_assembly,_chromosome:_4	AUGUSTUS	exon	83454376	83454552	.	+	.	ID=g23569.t2.exon6;Parent=g23569.t2;
OX371263.1_Lypha_dubia_genome_assembly,_chromosome:_4	AUGUSTUS	intron	83454553	83463283	1	+	.	ID=g23569.t2.intron6;Parent=g23569.t2;
OX371263.1_Lypha_dubia_genome_assembly,_chromosome:_4	AUGUSTUS	CDS	83463284	83463444	1	+	2	ID=g23569.t2.CDS7;Parent=g23569.t2;
OX371263.1_Lypha_dubia_genome_assembly,_chromosome:_4	AUGUSTUS	exon	83463284	83463444	.	+	.	ID=g23569.t2.exon7;Parent=g23569.t2;
OX371263.1_Lypha_dubia_genome_assembly,_chromosome:_4	AUGUSTUS	stop_codon	83463442	83463444	.	+	0	ID=g23569.t2.stop1;Parent=g23569.t2;
OX371263.1_Lypha_dubia_genome_assembly,_chromosome:_4	AUGUSTUS	gene	83467402	83468676	.	+	.	ID=g23570;
OX371263.1_Lypha_dubia_genome_assembly,_chromosome:_4	AUGUSTUS	mRNA	83467402	83468676	1	+	.	ID=g23570.t1;Parent=g23570;
OX371263.1_Lypha_dubia_genome_assembly,_chromosome:_4	AUGUSTUS	start_codon	83467402	83467404	.	+	0	ID=g23570.t1.start1;Parent=g23570.t1;
OX371263.1_Lypha_dubia_genome_assembly,_chromosome:_4	AUGUSTUS	CDS	83467402	83468676	1	+	0	ID=g23570.t1.CDS1;Parent=g23570.t1;
OX371263.1_Lypha_dubia_genome_assembly,_chromosome:_4	AUGUSTUS	exon	83467402	83468676	.	+	.	ID=g23570.t1.exon1;Parent=g23570.t1;
OX371263.1_Lypha_dubia_genome_assembly,_chromosome:_4	AUGUSTUS	stop_codon	83468674	83468676	.	+	0	ID=g23570.t1.stop1;Parent=g23570.t1;
OX371263.1_Lypha_dubia_genome_assembly,_chromosome:_4	AUGUSTUS	gene	83474786	83476433	.	-	.	ID=g23571;
OX371263.1_Lypha_dubia_genome_assembly,_chromosome:_4	AUGUSTUS	mRNA	83474786	83476433	1	-	.	ID=g23571.t1;Parent=g23571;
OX371263.1_Lypha_dubia_genome_assembly,_chromosome:_4	AUGUSTUS	stop_codon	83474786	83474788	.	-	0	ID=g23571.t1.stop1;Parent=g23571.t1;
OX371263.1_Lypha_dubia_genome_assembly,_chromosome:_4	AUGUSTUS	CDS	83474786	83475168	1	-	2	ID=g23571.t1.CDS1;Parent=g23571.t1;
OX371263.1_Lypha_dubia_genome_assembly,_chromosome:_4	AUGUSTUS	exon	83474786	83475168	.	-	.	ID=g23571.t1.exon1;Parent=g23571.t1;
OX371263.1_Lypha_dubia_genome_assembly,_chromosome:_4	AUGUSTUS	intron	83475169	83475223	1	-	.	ID=g23571.t1.intron1;Parent=g23571.t1;
OX371263.1_Lypha_dubia_genome_assembly,_chromosome:_4	AUGUSTUS	CDS	83475224	83476433	1	-	0	ID=g23571.t1.CDS2;Parent=g23571.t1;
OX371263.1_Lypha_dubia_genome_assembly,_chromosome:_4	AUGUSTUS	exon	83475224	83476433	.	-	.	ID=g23571.t1.exon2;Parent=g23571.t1;
OX371263.1_Lypha_dubia_genome_assembly,_chromosome:_4	AUGUSTUS	start_codon	83476431	83476433	.	-	0	ID=g23571.t1.start1;Parent=g23571.t1;
OX371263.1_Lypha_dubia_genome_assembly,_chromosome:_4	AUGUSTUS	gene	83477460	83478887	.	+	.	ID=g23572;
OX371263.1_Lypha_dubia_genome_assembly,_chromosome:_4	AUGUSTUS	mRNA	83477460	83478887	0.33	+	.	ID=g23572.t1;Parent=g23572;
OX371263.1_Lypha_dubia_genome_assembly,_chromosome:_4	AUGUSTUS	start_codon	83477460	83477462	.	+	0	ID=g23572.t1.start1;Parent=g23572.t1;
OX371263.1_Lypha_dubia_genome_assembly,_chromosome:_4	AUGUSTUS	CDS	83477460	83478887	0.33	+	0	ID=g23572.t1.CDS1;Parent=g23572.t1;
OX371263.1_Lypha_dubia_genome_assembly,_chromosome:_4	AUGUSTUS	exon	83477460	83478887	.	+	.	ID=g23572.t1.exon1;Parent=g23572.t1;
OX371263.1_Lypha_dubia_genome_assembly,_chromosome:_4	AUGUSTUS	stop_codon	83478885	83478887	.	+	0	ID=g23572.t1.stop1;Parent=g23572.t1;
OX371263.1_Lypha_dubia_genome_assembly,_chromosome:_4	AUGUSTUS	gene	83479318	83482401	.	+	.	ID=g23573;
OX371263.1_Lypha_dubia_genome_assembly,_chromosome:_4	AUGUSTUS	mRNA	83479318	83482401	0.47	+	.	ID=g23573.t1;Parent=g23573;
OX371263.1_Lypha_dubia_genome_assembly,_chromosome:_4	AUGUSTUS	start_codon	83479318	83479320	.	+	0	ID=g23573.t1.start1;Parent=g23573.t1;
OX371263.1_Lypha_dubia_genome_assembly,_chromosome:_4	AUGUSTUS	CDS	83479318	83482401	0.47	+	0	ID=g23573.t1.CDS1;Parent=g23573.t1;
OX371263.1_Lypha_dubia_genome_assembly,_chromosome:_4	AUGUSTUS	exon	83479318	83482401	.	+	.	ID=g23573.t1.exon1;Parent=g23573.t1;
OX371263.1_Lypha_dubia_genome_assembly,_chromosome:_4	AUGUSTUS	stop_codon	83482399	83482401	.	+	0	ID=g23573.t1.stop1;Parent=g23573.t1;
OX371263.1_Lypha_dubia_genome_assembly,_chromosome:_4	AUGUSTUS	gene	83483220	83485291	.	+	.	ID=g23574;
OX371263.1_Lypha_dubia_genome_assembly,_chromosome:_4	AUGUSTUS	mRNA	83483220	83485291	1	+	.	ID=g23574.t1;Parent=g23574;
OX371263.1_Lypha_dubia_genome_assembly,_chromosome:_4	AUGUSTUS	start_codon	83483220	83483222	.	+	0	ID=g23574.t1.start1;Parent=g23574.t1;
OX371263.1_Lypha_dubia_genome_assembly,_chromosome:_4	AUGUSTUS	CDS	83483220	83483638	1	+	0	ID=g23574.t1.CDS1;Parent=g23574.t1;
OX371263.1_Lypha_dubia_genome_assembly,_chromosome:_4	AUGUSTUS	exon	83483220	83483638	.	+	.	ID=g23574.t1.exon1;Parent=g23574.t1;
OX371263.1_Lypha_dubia_genome_assembly,_chromosome:_4	AUGUSTUS	intron	83483639	83483702	1	+	.	ID=g23574.t1.intron1;Parent=g23574.t1;
OX371263.1_Lypha_dubia_genome_assembly,_chromosome:_4	AUGUSTUS	CDS	83483703	83484644	1	+	1	ID=g23574.t1.CDS2;Parent=g23574.t1;
OX371263.1_Lypha_dubia_genome_assembly,_chromosome:_4	AUGUSTUS	exon	83483703	83484644	.	+	.	ID=g23574.t1.exon2;Parent=g23574.t1;
OX371263.1_Lypha_dubia_genome_assembly,_chromosome:_4	AUGUSTUS	intron	83484645	83484703	1	+	.	ID=g23574.t1.intron2;Parent=g23574.t1;
OX371263.1_Lypha_dubia_genome_assembly,_chromosome:_4	AUGUSTUS	CDS	83484704	83484858	1	+	1	ID=g23574.t1.CDS3;Parent=g23574.t1;
OX371263.1_Lypha_dubia_genome_assembly,_chromosome:_4	AUGUSTUS	exon	83484704	83484858	.	+	.	ID=g23574.t1.exon3;Parent=g23574.t1;
OX371263.1_Lypha_dubia_genome_assembly,_chromosome:_4	AUGUSTUS	intron	83484859	83484921	1	+	.	ID=g23574.t1.intron3;Parent=g23574.t1;
OX371263.1_Lypha_dubia_genome_assembly,_chromosome:_4	AUGUSTUS	CDS	83484922	83485006	1	+	2	ID=g23574.t1.CDS4;Parent=g23574.t1;
OX371263.1_Lypha_dubia_genome_assembly,_chromosome:_4	AUGUSTUS	exon	83484922	83485006	.	+	.	ID=g23574.t1.exon4;Parent=g23574.t1;
OX371263.1_Lypha_dubia_genome_assembly,_chromosome:_4	AUGUSTUS	intron	83485007	83485065	1	+	.	ID=g23574.t1.intron4;Parent=g23574.t1;
OX371263.1_Lypha_dubia_genome_assembly,_chromosome:_4	AUGUSTUS	CDS	83485066	83485291	1	+	1	ID=g23574.t1.CDS5;Parent=g23574.t1;
OX371263.1_Lypha_dubia_genome_assembly,_chromosome:_4	AUGUSTUS	exon	83485066	83485291	.	+	.	ID=g23574.t1.exon5;Parent=g23574.t1;
OX371263.1_Lypha_dubia_genome_assembly,_chromosome:_4	AUGUSTUS	stop_codon	83485289	83485291	.	+	0	ID=g23574.t1.stop1;Parent=g23574.t1;
OX371263.1_Lypha_dubia_genome_assembly,_chromosome:_4	AUGUSTUS	gene	83489705	83503795	.	-	.	ID=g23575;
OX371263.1_Lypha_dubia_genome_assembly,_chromosome:_4	AUGUSTUS	mRNA	83489705	83503795	1	-	.	ID=g23575.t1;Parent=g23575;
OX371263.1_Lypha_dubia_genome_assembly,_chromosome:_4	AUGUSTUS	stop_codon	83489705	83489707	.	-	0	ID=g23575.t1.stop1;Parent=g23575.t1;
OX371263.1_Lypha_dubia_genome_assembly,_chromosome:_4	AUGUSTUS	CDS	83489705	83499265	1	-	0	ID=g23575.t1.CDS1;Parent=g23575.t1;
OX371263.1_Lypha_dubia_genome_assembly,_chromosome:_4	AUGUSTUS	exon	83489705	83499265	.	-	.	ID=g23575.t1.exon1;Parent=g23575.t1;
OX371263.1_Lypha_dubia_genome_assembly,_chromosome:_4	AUGUSTUS	intron	83499266	83499361	1	-	.	ID=g23575.t1.intron1;Parent=g23575.t1;
OX371263.1_Lypha_dubia_genome_assembly,_chromosome:_4	AUGUSTUS	CDS	83499362	83499927	1	-	2	ID=g23575.t1.CDS2;Parent=g23575.t1;
OX371263.1_Lypha_dubia_genome_assembly,_chromosome:_4	AUGUSTUS	exon	83499362	83499927	.	-	.	ID=g23575.t1.exon2;Parent=g23575.t1;
OX371263.1_Lypha_dubia_genome_assembly,_chromosome:_4	AUGUSTUS	intron	83499928	83502574	1	-	.	ID=g23575.t1.intron2;Parent=g23575.t1;
OX371263.1_Lypha_dubia_genome_assembly,_chromosome:_4	AUGUSTUS	CDS	83502575	83502764	1	-	0	ID=g23575.t1.CDS3;Parent=g23575.t1;
OX371263.1_Lypha_dubia_genome_assembly,_chromosome:_4	AUGUSTUS	exon	83502575	83502764	.	-	.	ID=g23575.t1.exon3;Parent=g23575.t1;
OX371263.1_Lypha_dubia_genome_assembly,_chromosome:_4	AUGUSTUS	intron	83502765	83502831	1	-	.	ID=g23575.t1.intron3;Parent=g23575.t1;
OX371263.1_Lypha_dubia_genome_assembly,_chromosome:_4	AUGUSTUS	CDS	83502832	83503048	1	-	1	ID=g23575.t1.CDS4;Parent=g23575.t1;
OX371263.1_Lypha_dubia_genome_assembly,_chromosome:_4	AUGUSTUS	exon	83502832	83503048	.	-	.	ID=g23575.t1.exon4;Parent=g23575.t1;
OX371263.1_Lypha_dubia_genome_assembly,_chromosome:_4	AUGUSTUS	intron	83503049	83503103	1	-	.	ID=g23575.t1.intron4;Parent=g23575.t1;
OX371263.1_Lypha_dubia_genome_assembly,_chromosome:_4	AUGUSTUS	CDS	83503104	83503298	1	-	1	ID=g23575.t1.CDS5;Parent=g23575.t1;
OX371263.1_Lypha_dubia_genome_assembly,_chromosome:_4	AUGUSTUS	exon	83503104	83503298	.	-	.	ID=g23575.t1.exon5;Parent=g23575.t1;
OX371263.1_Lypha_dubia_genome_assembly,_chromosome:_4	AUGUSTUS	intron	83503299	83503367	1	-	.	ID=g23575.t1.intron5;Parent=g23575.t1;
OX371263.1_Lypha_dubia_genome_assembly,_chromosome:_4	AUGUSTUS	CDS	83503368	83503795	1	-	0	ID=g23575.t1.CDS6;Parent=g23575.t1;
OX371263.1_Lypha_dubia_genome_assembly,_chromosome:_4	AUGUSTUS	exon	83503368	83503795	.	-	.	ID=g23575.t1.exon6;Parent=g23575.t1;
OX371263.1_Lypha_dubia_genome_assembly,_chromosome:_4	AUGUSTUS	start_codon	83503793	83503795	.	-	0	ID=g23575.t1.start1;Parent=g23575.t1;
OX371263.1_Lypha_dubia_genome_assembly,_chromosome:_4	AUGUSTUS	gene	83508819	83509888	.	+	.	ID=g23576;
OX371263.1_Lypha_dubia_genome_assembly,_chromosome:_4	AUGUSTUS	mRNA	83508819	83509888	1	+	.	ID=g23576.t1;Parent=g23576;
OX371263.1_Lypha_dubia_genome_assembly,_chromosome:_4	AUGUSTUS	start_codon	83508819	83508821	.	+	0	ID=g23576.t1.start1;Parent=g23576.t1;
OX371263.1_Lypha_dubia_genome_assembly,_chromosome:_4	AUGUSTUS	CDS	83508819	83508892	1	+	0	ID=g23576.t1.CDS1;Parent=g23576.t1;
OX371263.1_Lypha_dubia_genome_assembly,_chromosome:_4	AUGUSTUS	exon	83508819	83508892	.	+	.	ID=g23576.t1.exon1;Parent=g23576.t1;
OX371263.1_Lypha_dubia_genome_assembly,_chromosome:_4	AUGUSTUS	intron	83508893	83508948	1	+	.	ID=g23576.t1.intron1;Parent=g23576.t1;
OX371263.1_Lypha_dubia_genome_assembly,_chromosome:_4	AUGUSTUS	CDS	83508949	83509888	1	+	1	ID=g23576.t1.CDS2;Parent=g23576.t1;
OX371263.1_Lypha_dubia_genome_assembly,_chromosome:_4	AUGUSTUS	exon	83508949	83509888	.	+	.	ID=g23576.t1.exon2;Parent=g23576.t1;
OX371263.1_Lypha_dubia_genome_assembly,_chromosome:_4	AUGUSTUS	stop_codon	83509886	83509888	.	+	0	ID=g23576.t1.stop1;Parent=g23576.t1;
OX371263.1_Lypha_dubia_genome_assembly,_chromosome:_4	AUGUSTUS	gene	83512014	83516577	.	-	.	ID=g23577;
OX371263.1_Lypha_dubia_genome_assembly,_chromosome:_4	AUGUSTUS	mRNA	83512014	83516577	1	-	.	ID=g23577.t1;Parent=g23577;
OX371263.1_Lypha_dubia_genome_assembly,_chromosome:_4	AUGUSTUS	stop_codon	83512014	83512016	.	-	0	ID=g23577.t1.stop1;Parent=g23577.t1;
OX371263.1_Lypha_dubia_genome_assembly,_chromosome:_4	AUGUSTUS	CDS	83512014	83512594	1	-	2	ID=g23577.t1.CDS1;Parent=g23577.t1;
OX371263.1_Lypha_dubia_genome_assembly,_chromosome:_4	AUGUSTUS	exon	83512014	83512594	.	-	.	ID=g23577.t1.exon1;Parent=g23577.t1;
OX371263.1_Lypha_dubia_genome_assembly,_chromosome:_4	AUGUSTUS	intron	83512595	83515949	1	-	.	ID=g23577.t1.intron1;Parent=g23577.t1;
OX371263.1_Lypha_dubia_genome_assembly,_chromosome:_4	AUGUSTUS	CDS	83515950	83516125	1	-	1	ID=g23577.t1.CDS2;Parent=g23577.t1;
OX371263.1_Lypha_dubia_genome_assembly,_chromosome:_4	AUGUSTUS	exon	83515950	83516125	.	-	.	ID=g23577.t1.exon2;Parent=g23577.t1;
OX371263.1_Lypha_dubia_genome_assembly,_chromosome:_4	AUGUSTUS	intron	83516126	83516197	1	-	.	ID=g23577.t1.intron2;Parent=g23577.t1;
OX371263.1_Lypha_dubia_genome_assembly,_chromosome:_4	AUGUSTUS	CDS	83516198	83516577	1	-	0	ID=g23577.t1.CDS3;Parent=g23577.t1;
OX371263.1_Lypha_dubia_genome_assembly,_chromosome:_4	AUGUSTUS	exon	83516198	83516577	.	-	.	ID=g23577.t1.exon3;Parent=g23577.t1;
OX371263.1_Lypha_dubia_genome_assembly,_chromosome:_4	AUGUSTUS	start_codon	83516575	83516577	.	-	0	ID=g23577.t1.start1;Parent=g23577.t1;
OX371263.1_Lypha_dubia_genome_assembly,_chromosome:_4	AUGUSTUS	gene	83543008	83544030	.	+	.	ID=g23578;
OX371263.1_Lypha_dubia_genome_assembly,_chromosome:_4	AUGUSTUS	mRNA	83543008	83544030	1	+	.	ID=g23578.t1;Parent=g23578;
OX371263.1_Lypha_dubia_genome_assembly,_chromosome:_4	AUGUSTUS	start_codon	83543008	83543010	.	+	0	ID=g23578.t1.start1;Parent=g23578.t1;
OX371263.1_Lypha_dubia_genome_assembly,_chromosome:_4	AUGUSTUS	CDS	83543008	83544030	1	+	0	ID=g23578.t1.CDS1;Parent=g23578.t1;
OX371263.1_Lypha_dubia_genome_assembly,_chromosome:_4	AUGUSTUS	exon	83543008	83544030	.	+	.	ID=g23578.t1.exon1;Parent=g23578.t1;
OX371263.1_Lypha_dubia_genome_assembly,_chromosome:_4	AUGUSTUS	stop_codon	83544028	83544030	.	+	0	ID=g23578.t1.stop1;Parent=g23578.t1;
OX371263.1_Lypha_dubia_genome_assembly,_chromosome:_4	AUGUSTUS	gene	83549234	83556207	.	-	.	ID=g23579;
OX371263.1_Lypha_dubia_genome_assembly,_chromosome:_4	AUGUSTUS	mRNA	83549234	83556207	1	-	.	ID=g23579.t1;Parent=g23579;
OX371263.1_Lypha_dubia_genome_assembly,_chromosome:_4	AUGUSTUS	stop_codon	83549234	83549236	.	-	0	ID=g23579.t1.stop1;Parent=g23579.t1;
OX371263.1_Lypha_dubia_genome_assembly,_chromosome:_4	AUGUSTUS	CDS	83549234	83549336	1	-	1	ID=g23579.t1.CDS1;Parent=g23579.t1;
OX371263.1_Lypha_dubia_genome_assembly,_chromosome:_4	AUGUSTUS	exon	83549234	83549336	.	-	.	ID=g23579.t1.exon1;Parent=g23579.t1;
OX371263.1_Lypha_dubia_genome_assembly,_chromosome:_4	AUGUSTUS	intron	83549337	83549548	1	-	.	ID=g23579.t1.intron1;Parent=g23579.t1;
OX371263.1_Lypha_dubia_genome_assembly,_chromosome:_4	AUGUSTUS	CDS	83549549	83549947	1	-	1	ID=g23579.t1.CDS2;Parent=g23579.t1;
OX371263.1_Lypha_dubia_genome_assembly,_chromosome:_4	AUGUSTUS	exon	83549549	83549947	.	-	.	ID=g23579.t1.exon2;Parent=g23579.t1;
OX371263.1_Lypha_dubia_genome_assembly,_chromosome:_4	AUGUSTUS	intron	83549948	83550007	1	-	.	ID=g23579.t1.intron2;Parent=g23579.t1;
OX371263.1_Lypha_dubia_genome_assembly,_chromosome:_4	AUGUSTUS	CDS	83550008	83550301	1	-	1	ID=g23579.t1.CDS3;Parent=g23579.t1;
OX371263.1_Lypha_dubia_genome_assembly,_chromosome:_4	AUGUSTUS	exon	83550008	83550301	.	-	.	ID=g23579.t1.exon3;Parent=g23579.t1;
OX371263.1_Lypha_dubia_genome_assembly,_chromosome:_4	AUGUSTUS	intron	83550302	83550366	1	-	.	ID=g23579.t1.intron3;Parent=g23579.t1;
OX371263.1_Lypha_dubia_genome_assembly,_chromosome:_4	AUGUSTUS	CDS	83550367	83550523	1	-	2	ID=g23579.t1.CDS4;Parent=g23579.t1;
OX371263.1_Lypha_dubia_genome_assembly,_chromosome:_4	AUGUSTUS	exon	83550367	83550523	.	-	.	ID=g23579.t1.exon4;Parent=g23579.t1;
OX371263.1_Lypha_dubia_genome_assembly,_chromosome:_4	AUGUSTUS	intron	83550524	83550593	1	-	.	ID=g23579.t1.intron4;Parent=g23579.t1;
OX371263.1_Lypha_dubia_genome_assembly,_chromosome:_4	AUGUSTUS	CDS	83550594	83550735	1	-	0	ID=g23579.t1.CDS5;Parent=g23579.t1;
OX371263.1_Lypha_dubia_genome_assembly,_chromosome:_4	AUGUSTUS	exon	83550594	83550735	.	-	.	ID=g23579.t1.exon5;Parent=g23579.t1;
OX371263.1_Lypha_dubia_genome_assembly,_chromosome:_4	AUGUSTUS	intron	83550736	83550814	1	-	.	ID=g23579.t1.intron5;Parent=g23579.t1;
OX371263.1_Lypha_dubia_genome_assembly,_chromosome:_4	AUGUSTUS	CDS	83550815	83550939	1	-	2	ID=g23579.t1.CDS6;Parent=g23579.t1;
OX371263.1_Lypha_dubia_genome_assembly,_chromosome:_4	AUGUSTUS	exon	83550815	83550939	.	-	.	ID=g23579.t1.exon6;Parent=g23579.t1;
OX371263.1_Lypha_dubia_genome_assembly,_chromosome:_4	AUGUSTUS	intron	83550940	83551004	1	-	.	ID=g23579.t1.intron6;Parent=g23579.t1;
OX371263.1_Lypha_dubia_genome_assembly,_chromosome:_4	AUGUSTUS	CDS	83551005	83551248	1	-	0	ID=g23579.t1.CDS7;Parent=g23579.t1;
OX371263.1_Lypha_dubia_genome_assembly,_chromosome:_4	AUGUSTUS	exon	83551005	83551248	.	-	.	ID=g23579.t1.exon7;Parent=g23579.t1;
OX371263.1_Lypha_dubia_genome_assembly,_chromosome:_4	AUGUSTUS	intron	83551249	83551335	1	-	.	ID=g23579.t1.intron7;Parent=g23579.t1;
OX371263.1_Lypha_dubia_genome_assembly,_chromosome:_4	AUGUSTUS	CDS	83551336	83551440	1	-	0	ID=g23579.t1.CDS8;Parent=g23579.t1;
OX371263.1_Lypha_dubia_genome_assembly,_chromosome:_4	AUGUSTUS	exon	83551336	83551440	.	-	.	ID=g23579.t1.exon8;Parent=g23579.t1;
OX371263.1_Lypha_dubia_genome_assembly,_chromosome:_4	AUGUSTUS	intron	83551441	83552956	1	-	.	ID=g23579.t1.intron8;Parent=g23579.t1;
OX371263.1_Lypha_dubia_genome_assembly,_chromosome:_4	AUGUSTUS	CDS	83552957	83553062	1	-	1	ID=g23579.t1.CDS9;Parent=g23579.t1;
OX371263.1_Lypha_dubia_genome_assembly,_chromosome:_4	AUGUSTUS	exon	83552957	83553062	.	-	.	ID=g23579.t1.exon9;Parent=g23579.t1;
OX371263.1_Lypha_dubia_genome_assembly,_chromosome:_4	AUGUSTUS	intron	83553063	83553135	1	-	.	ID=g23579.t1.intron9;Parent=g23579.t1;
OX371263.1_Lypha_dubia_genome_assembly,_chromosome:_4	AUGUSTUS	CDS	83553136	83553263	1	-	0	ID=g23579.t1.CDS10;Parent=g23579.t1;
OX371263.1_Lypha_dubia_genome_assembly,_chromosome:_4	AUGUSTUS	exon	83553136	83553263	.	-	.	ID=g23579.t1.exon10;Parent=g23579.t1;
OX371263.1_Lypha_dubia_genome_assembly,_chromosome:_4	AUGUSTUS	intron	83553264	83554164	1	-	.	ID=g23579.t1.intron10;Parent=g23579.t1;
OX371263.1_Lypha_dubia_genome_assembly,_chromosome:_4	AUGUSTUS	CDS	83554165	83554300	1	-	1	ID=g23579.t1.CDS11;Parent=g23579.t1;
OX371263.1_Lypha_dubia_genome_assembly,_chromosome:_4	AUGUSTUS	exon	83554165	83554300	.	-	.	ID=g23579.t1.exon11;Parent=g23579.t1;
OX371263.1_Lypha_dubia_genome_assembly,_chromosome:_4	AUGUSTUS	intron	83554301	83554668	1	-	.	ID=g23579.t1.intron11;Parent=g23579.t1;
OX371263.1_Lypha_dubia_genome_assembly,_chromosome:_4	AUGUSTUS	CDS	83554669	83554838	1	-	0	ID=g23579.t1.CDS12;Parent=g23579.t1;
OX371263.1_Lypha_dubia_genome_assembly,_chromosome:_4	AUGUSTUS	exon	83554669	83554838	.	-	.	ID=g23579.t1.exon12;Parent=g23579.t1;
OX371263.1_Lypha_dubia_genome_assembly,_chromosome:_4	AUGUSTUS	intron	83554839	83555022	1	-	.	ID=g23579.t1.intron12;Parent=g23579.t1;
OX371263.1_Lypha_dubia_genome_assembly,_chromosome:_4	AUGUSTUS	CDS	83555023	83555061	1	-	0	ID=g23579.t1.CDS13;Parent=g23579.t1;
OX371263.1_Lypha_dubia_genome_assembly,_chromosome:_4	AUGUSTUS	exon	83555023	83555061	.	-	.	ID=g23579.t1.exon13;Parent=g23579.t1;
OX371263.1_Lypha_dubia_genome_assembly,_chromosome:_4	AUGUSTUS	intron	83555062	83555146	1	-	.	ID=g23579.t1.intron13;Parent=g23579.t1;
OX371263.1_Lypha_dubia_genome_assembly,_chromosome:_4	AUGUSTUS	CDS	83555147	83555228	1	-	1	ID=g23579.t1.CDS14;Parent=g23579.t1;
OX371263.1_Lypha_dubia_genome_assembly,_chromosome:_4	AUGUSTUS	exon	83555147	83555228	.	-	.	ID=g23579.t1.exon14;Parent=g23579.t1;
OX371263.1_Lypha_dubia_genome_assembly,_chromosome:_4	AUGUSTUS	intron	83555229	83555326	1	-	.	ID=g23579.t1.intron14;Parent=g23579.t1;
OX371263.1_Lypha_dubia_genome_assembly,_chromosome:_4	AUGUSTUS	CDS	83555327	83555409	1	-	0	ID=g23579.t1.CDS15;Parent=g23579.t1;
OX371263.1_Lypha_dubia_genome_assembly,_chromosome:_4	AUGUSTUS	exon	83555327	83555409	.	-	.	ID=g23579.t1.exon15;Parent=g23579.t1;
OX371263.1_Lypha_dubia_genome_assembly,_chromosome:_4	AUGUSTUS	intron	83555410	83556162	1	-	.	ID=g23579.t1.intron15;Parent=g23579.t1;
OX371263.1_Lypha_dubia_genome_assembly,_chromosome:_4	AUGUSTUS	CDS	83556163	83556207	1	-	0	ID=g23579.t1.CDS16;Parent=g23579.t1;
OX371263.1_Lypha_dubia_genome_assembly,_chromosome:_4	AUGUSTUS	exon	83556163	83556207	.	-	.	ID=g23579.t1.exon16;Parent=g23579.t1;
OX371263.1_Lypha_dubia_genome_assembly,_chromosome:_4	AUGUSTUS	start_codon	83556205	83556207	.	-	0	ID=g23579.t1.start1;Parent=g23579.t1;
OX371263.1_Lypha_dubia_genome_assembly,_chromosome:_4	AUGUSTUS	mRNA	83549234	83556207	1	-	.	ID=g23579.t2;Parent=g23579;
OX371263.1_Lypha_dubia_genome_assembly,_chromosome:_4	AUGUSTUS	stop_codon	83549234	83549236	.	-	0	ID=g23579.t2.stop1;Parent=g23579.t2;
OX371263.1_Lypha_dubia_genome_assembly,_chromosome:_4	AUGUSTUS	CDS	83549234	83549336	1	-	1	ID=g23579.t2.CDS1;Parent=g23579.t2;
OX371263.1_Lypha_dubia_genome_assembly,_chromosome:_4	AUGUSTUS	exon	83549234	83549336	.	-	.	ID=g23579.t2.exon1;Parent=g23579.t2;
OX371263.1_Lypha_dubia_genome_assembly,_chromosome:_4	AUGUSTUS	intron	83549337	83549548	1	-	.	ID=g23579.t2.intron1;Parent=g23579.t2;
OX371263.1_Lypha_dubia_genome_assembly,_chromosome:_4	AUGUSTUS	CDS	83549549	83549947	1	-	1	ID=g23579.t2.CDS2;Parent=g23579.t2;
OX371263.1_Lypha_dubia_genome_assembly,_chromosome:_4	AUGUSTUS	exon	83549549	83549947	.	-	.	ID=g23579.t2.exon2;Parent=g23579.t2;
OX371263.1_Lypha_dubia_genome_assembly,_chromosome:_4	AUGUSTUS	intron	83549948	83550007	1	-	.	ID=g23579.t2.intron2;Parent=g23579.t2;
OX371263.1_Lypha_dubia_genome_assembly,_chromosome:_4	AUGUSTUS	CDS	83550008	83550301	1	-	1	ID=g23579.t2.CDS3;Parent=g23579.t2;
OX371263.1_Lypha_dubia_genome_assembly,_chromosome:_4	AUGUSTUS	exon	83550008	83550301	.	-	.	ID=g23579.t2.exon3;Parent=g23579.t2;
OX371263.1_Lypha_dubia_genome_assembly,_chromosome:_4	AUGUSTUS	intron	83550302	83550366	1	-	.	ID=g23579.t2.intron3;Parent=g23579.t2;
OX371263.1_Lypha_dubia_genome_assembly,_chromosome:_4	AUGUSTUS	CDS	83550367	83550523	1	-	2	ID=g23579.t2.CDS4;Parent=g23579.t2;
OX371263.1_Lypha_dubia_genome_assembly,_chromosome:_4	AUGUSTUS	exon	83550367	83550523	.	-	.	ID=g23579.t2.exon4;Parent=g23579.t2;
OX371263.1_Lypha_dubia_genome_assembly,_chromosome:_4	AUGUSTUS	intron	83550524	83550593	1	-	.	ID=g23579.t2.intron4;Parent=g23579.t2;
OX371263.1_Lypha_dubia_genome_assembly,_chromosome:_4	AUGUSTUS	CDS	83550594	83550735	1	-	0	ID=g23579.t2.CDS5;Parent=g23579.t2;
OX371263.1_Lypha_dubia_genome_assembly,_chromosome:_4	AUGUSTUS	exon	83550594	83550735	.	-	.	ID=g23579.t2.exon5;Parent=g23579.t2;
OX371263.1_Lypha_dubia_genome_assembly,_chromosome:_4	AUGUSTUS	intron	83550736	83550814	1	-	.	ID=g23579.t2.intron5;Parent=g23579.t2;
OX371263.1_Lypha_dubia_genome_assembly,_chromosome:_4	AUGUSTUS	CDS	83550815	83550939	1	-	2	ID=g23579.t2.CDS6;Parent=g23579.t2;
OX371263.1_Lypha_dubia_genome_assembly,_chromosome:_4	AUGUSTUS	exon	83550815	83550939	.	-	.	ID=g23579.t2.exon6;Parent=g23579.t2;
OX371263.1_Lypha_dubia_genome_assembly,_chromosome:_4	AUGUSTUS	intron	83550940	83551004	1	-	.	ID=g23579.t2.intron6;Parent=g23579.t2;
OX371263.1_Lypha_dubia_genome_assembly,_chromosome:_4	AUGUSTUS	CDS	83551005	83551248	1	-	0	ID=g23579.t2.CDS7;Parent=g23579.t2;
OX371263.1_Lypha_dubia_genome_assembly,_chromosome:_4	AUGUSTUS	exon	83551005	83551248	.	-	.	ID=g23579.t2.exon7;Parent=g23579.t2;
OX371263.1_Lypha_dubia_genome_assembly,_chromosome:_4	AUGUSTUS	intron	83551249	83551335	1	-	.	ID=g23579.t2.intron7;Parent=g23579.t2;
OX371263.1_Lypha_dubia_genome_assembly,_chromosome:_4	AUGUSTUS	CDS	83551336	83551440	1	-	0	ID=g23579.t2.CDS8;Parent=g23579.t2;
OX371263.1_Lypha_dubia_genome_assembly,_chromosome:_4	AUGUSTUS	exon	83551336	83551440	.	-	.	ID=g23579.t2.exon8;Parent=g23579.t2;
OX371263.1_Lypha_dubia_genome_assembly,_chromosome:_4	AUGUSTUS	intron	83551441	83552128	1	-	.	ID=g23579.t2.intron8;Parent=g23579.t2;
OX371263.1_Lypha_dubia_genome_assembly,_chromosome:_4	AUGUSTUS	CDS	83552129	83552506	1	-	0	ID=g23579.t2.CDS9;Parent=g23579.t2;
OX371263.1_Lypha_dubia_genome_assembly,_chromosome:_4	AUGUSTUS	exon	83552129	83552506	.	-	.	ID=g23579.t2.exon9;Parent=g23579.t2;
OX371263.1_Lypha_dubia_genome_assembly,_chromosome:_4	AUGUSTUS	intron	83552507	83552956	1	-	.	ID=g23579.t2.intron9;Parent=g23579.t2;
OX371263.1_Lypha_dubia_genome_assembly,_chromosome:_4	AUGUSTUS	CDS	83552957	83553062	1	-	1	ID=g23579.t2.CDS10;Parent=g23579.t2;
OX371263.1_Lypha_dubia_genome_assembly,_chromosome:_4	AUGUSTUS	exon	83552957	83553062	.	-	.	ID=g23579.t2.exon10;Parent=g23579.t2;
OX371263.1_Lypha_dubia_genome_assembly,_chromosome:_4	AUGUSTUS	intron	83553063	83553135	1	-	.	ID=g23579.t2.intron10;Parent=g23579.t2;
OX371263.1_Lypha_dubia_genome_assembly,_chromosome:_4	AUGUSTUS	CDS	83553136	83553263	1	-	0	ID=g23579.t2.CDS11;Parent=g23579.t2;
OX371263.1_Lypha_dubia_genome_assembly,_chromosome:_4	AUGUSTUS	exon	83553136	83553263	.	-	.	ID=g23579.t2.exon11;Parent=g23579.t2;
OX371263.1_Lypha_dubia_genome_assembly,_chromosome:_4	AUGUSTUS	intron	83553264	83554164	1	-	.	ID=g23579.t2.intron11;Parent=g23579.t2;
OX371263.1_Lypha_dubia_genome_assembly,_chromosome:_4	AUGUSTUS	CDS	83554165	83554300	1	-	1	ID=g23579.t2.CDS12;Parent=g23579.t2;
OX371263.1_Lypha_dubia_genome_assembly,_chromosome:_4	AUGUSTUS	exon	83554165	83554300	.	-	.	ID=g23579.t2.exon12;Parent=g23579.t2;
OX371263.1_Lypha_dubia_genome_assembly,_chromosome:_4	AUGUSTUS	intron	83554301	83554668	1	-	.	ID=g23579.t2.intron12;Parent=g23579.t2;
OX371263.1_Lypha_dubia_genome_assembly,_chromosome:_4	AUGUSTUS	CDS	83554669	83554838	1	-	0	ID=g23579.t2.CDS13;Parent=g23579.t2;
OX371263.1_Lypha_dubia_genome_assembly,_chromosome:_4	AUGUSTUS	exon	83554669	83554838	.	-	.	ID=g23579.t2.exon13;Parent=g23579.t2;
OX371263.1_Lypha_dubia_genome_assembly,_chromosome:_4	AUGUSTUS	intron	83554839	83555022	1	-	.	ID=g23579.t2.intron13;Parent=g23579.t2;
OX371263.1_Lypha_dubia_genome_assembly,_chromosome:_4	AUGUSTUS	CDS	83555023	83555061	1	-	0	ID=g23579.t2.CDS14;Parent=g23579.t2;
OX371263.1_Lypha_dubia_genome_assembly,_chromosome:_4	AUGUSTUS	exon	83555023	83555061	.	-	.	ID=g23579.t2.exon14;Parent=g23579.t2;
OX371263.1_Lypha_dubia_genome_assembly,_chromosome:_4	AUGUSTUS	intron	83555062	83555146	1	-	.	ID=g23579.t2.intron14;Parent=g23579.t2;
OX371263.1_Lypha_dubia_genome_assembly,_chromosome:_4	AUGUSTUS	CDS	83555147	83555228	1	-	1	ID=g23579.t2.CDS15;Parent=g23579.t2;
OX371263.1_Lypha_dubia_genome_assembly,_chromosome:_4	AUGUSTUS	exon	83555147	83555228	.	-	.	ID=g23579.t2.exon15;Parent=g23579.t2;
OX371263.1_Lypha_dubia_genome_assembly,_chromosome:_4	AUGUSTUS	intron	83555229	83555326	1	-	.	ID=g23579.t2.intron15;Parent=g23579.t2;
OX371263.1_Lypha_dubia_genome_assembly,_chromosome:_4	AUGUSTUS	CDS	83555327	83555409	1	-	0	ID=g23579.t2.CDS16;Parent=g23579.t2;
OX371263.1_Lypha_dubia_genome_assembly,_chromosome:_4	AUGUSTUS	exon	83555327	83555409	.	-	.	ID=g23579.t2.exon16;Parent=g23579.t2;
OX371263.1_Lypha_dubia_genome_assembly,_chromosome:_4	AUGUSTUS	intron	83555410	83556162	1	-	.	ID=g23579.t2.intron16;Parent=g23579.t2;
OX371263.1_Lypha_dubia_genome_assembly,_chromosome:_4	AUGUSTUS	CDS	83556163	83556207	1	-	0	ID=g23579.t2.CDS17;Parent=g23579.t2;
OX371263.1_Lypha_dubia_genome_assembly,_chromosome:_4	AUGUSTUS	exon	83556163	83556207	.	-	.	ID=g23579.t2.exon17;Parent=g23579.t2;
OX371263.1_Lypha_dubia_genome_assembly,_chromosome:_4	AUGUSTUS	start_codon	83556205	83556207	.	-	0	ID=g23579.t2.start1;Parent=g23579.t2;
OX371263.1_Lypha_dubia_genome_assembly,_chromosome:_4	AUGUSTUS	gene	83562994	83563209	.	-	.	ID=g23580;
OX371263.1_Lypha_dubia_genome_assembly,_chromosome:_4	AUGUSTUS	mRNA	83562994	83563209	0.75	-	.	ID=g23580.t1;Parent=g23580;
OX371263.1_Lypha_dubia_genome_assembly,_chromosome:_4	AUGUSTUS	stop_codon	83562994	83562996	.	-	0	ID=g23580.t1.stop1;Parent=g23580.t1;
OX371263.1_Lypha_dubia_genome_assembly,_chromosome:_4	AUGUSTUS	CDS	83562994	83563209	0.75	-	0	ID=g23580.t1.CDS1;Parent=g23580.t1;
OX371263.1_Lypha_dubia_genome_assembly,_chromosome:_4	AUGUSTUS	exon	83562994	83563209	.	-	.	ID=g23580.t1.exon1;Parent=g23580.t1;
OX371263.1_Lypha_dubia_genome_assembly,_chromosome:_4	AUGUSTUS	start_codon	83563207	83563209	.	-	0	ID=g23580.t1.start1;Parent=g23580.t1;
OX371263.1_Lypha_dubia_genome_assembly,_chromosome:_4	AUGUSTUS	gene	83569933	83570270	.	-	.	ID=g23581;
OX371263.1_Lypha_dubia_genome_assembly,_chromosome:_4	AUGUSTUS	mRNA	83569933	83570270	1	-	.	ID=g23581.t1;Parent=g23581;
OX371263.1_Lypha_dubia_genome_assembly,_chromosome:_4	AUGUSTUS	stop_codon	83569933	83569935	.	-	0	ID=g23581.t1.stop1;Parent=g23581.t1;
OX371263.1_Lypha_dubia_genome_assembly,_chromosome:_4	AUGUSTUS	CDS	83569933	83570027	1	-	2	ID=g23581.t1.CDS1;Parent=g23581.t1;
OX371263.1_Lypha_dubia_genome_assembly,_chromosome:_4	AUGUSTUS	exon	83569933	83570027	.	-	.	ID=g23581.t1.exon1;Parent=g23581.t1;
OX371263.1_Lypha_dubia_genome_assembly,_chromosome:_4	AUGUSTUS	intron	83570028	83570095	1	-	.	ID=g23581.t1.intron1;Parent=g23581.t1;
OX371263.1_Lypha_dubia_genome_assembly,_chromosome:_4	AUGUSTUS	CDS	83570096	83570270	1	-	0	ID=g23581.t1.CDS2;Parent=g23581.t1;
OX371263.1_Lypha_dubia_genome_assembly,_chromosome:_4	AUGUSTUS	exon	83570096	83570270	.	-	.	ID=g23581.t1.exon2;Parent=g23581.t1;
OX371263.1_Lypha_dubia_genome_assembly,_chromosome:_4	AUGUSTUS	start_codon	83570268	83570270	.	-	0	ID=g23581.t1.start1;Parent=g23581.t1;
OX371263.1_Lypha_dubia_genome_assembly,_chromosome:_4	AUGUSTUS	gene	83576579	83581492	.	-	.	ID=g23582;
OX371263.1_Lypha_dubia_genome_assembly,_chromosome:_4	AUGUSTUS	mRNA	83576579	83581492	0.59	-	.	ID=g23582.t1;Parent=g23582;
OX371263.1_Lypha_dubia_genome_assembly,_chromosome:_4	AUGUSTUS	stop_codon	83576579	83576581	.	-	0	ID=g23582.t1.stop1;Parent=g23582.t1;
OX371263.1_Lypha_dubia_genome_assembly,_chromosome:_4	AUGUSTUS	CDS	83576579	83576824	1	-	0	ID=g23582.t1.CDS1;Parent=g23582.t1;
OX371263.1_Lypha_dubia_genome_assembly,_chromosome:_4	AUGUSTUS	exon	83576579	83576824	.	-	.	ID=g23582.t1.exon1;Parent=g23582.t1;
OX371263.1_Lypha_dubia_genome_assembly,_chromosome:_4	AUGUSTUS	intron	83576825	83577097	1	-	.	ID=g23582.t1.intron1;Parent=g23582.t1;
OX371263.1_Lypha_dubia_genome_assembly,_chromosome:_4	AUGUSTUS	CDS	83577098	83577465	1	-	2	ID=g23582.t1.CDS2;Parent=g23582.t1;
OX371263.1_Lypha_dubia_genome_assembly,_chromosome:_4	AUGUSTUS	exon	83577098	83577465	.	-	.	ID=g23582.t1.exon2;Parent=g23582.t1;
OX371263.1_Lypha_dubia_genome_assembly,_chromosome:_4	AUGUSTUS	intron	83577466	83578069	1	-	.	ID=g23582.t1.intron2;Parent=g23582.t1;
OX371263.1_Lypha_dubia_genome_assembly,_chromosome:_4	AUGUSTUS	CDS	83578070	83578225	1	-	2	ID=g23582.t1.CDS3;Parent=g23582.t1;
OX371263.1_Lypha_dubia_genome_assembly,_chromosome:_4	AUGUSTUS	exon	83578070	83578225	.	-	.	ID=g23582.t1.exon3;Parent=g23582.t1;
OX371263.1_Lypha_dubia_genome_assembly,_chromosome:_4	AUGUSTUS	intron	83578226	83578307	1	-	.	ID=g23582.t1.intron3;Parent=g23582.t1;
OX371263.1_Lypha_dubia_genome_assembly,_chromosome:_4	AUGUSTUS	CDS	83578308	83578466	1	-	2	ID=g23582.t1.CDS4;Parent=g23582.t1;
OX371263.1_Lypha_dubia_genome_assembly,_chromosome:_4	AUGUSTUS	exon	83578308	83578466	.	-	.	ID=g23582.t1.exon4;Parent=g23582.t1;
OX371263.1_Lypha_dubia_genome_assembly,_chromosome:_4	AUGUSTUS	intron	83578467	83578536	1	-	.	ID=g23582.t1.intron4;Parent=g23582.t1;
OX371263.1_Lypha_dubia_genome_assembly,_chromosome:_4	AUGUSTUS	CDS	83578537	83578941	1	-	2	ID=g23582.t1.CDS5;Parent=g23582.t1;
OX371263.1_Lypha_dubia_genome_assembly,_chromosome:_4	AUGUSTUS	exon	83578537	83578941	.	-	.	ID=g23582.t1.exon5;Parent=g23582.t1;
OX371263.1_Lypha_dubia_genome_assembly,_chromosome:_4	AUGUSTUS	intron	83578942	83579557	1	-	.	ID=g23582.t1.intron5;Parent=g23582.t1;
OX371263.1_Lypha_dubia_genome_assembly,_chromosome:_4	AUGUSTUS	CDS	83579558	83579682	0.97	-	1	ID=g23582.t1.CDS6;Parent=g23582.t1;
OX371263.1_Lypha_dubia_genome_assembly,_chromosome:_4	AUGUSTUS	exon	83579558	83579682	.	-	.	ID=g23582.t1.exon6;Parent=g23582.t1;
OX371263.1_Lypha_dubia_genome_assembly,_chromosome:_4	AUGUSTUS	intron	83579683	83581400	0.59	-	.	ID=g23582.t1.intron6;Parent=g23582.t1;
OX371263.1_Lypha_dubia_genome_assembly,_chromosome:_4	AUGUSTUS	CDS	83581401	83581492	0.59	-	0	ID=g23582.t1.CDS7;Parent=g23582.t1;
OX371263.1_Lypha_dubia_genome_assembly,_chromosome:_4	AUGUSTUS	exon	83581401	83581492	.	-	.	ID=g23582.t1.exon7;Parent=g23582.t1;
OX371263.1_Lypha_dubia_genome_assembly,_chromosome:_4	AUGUSTUS	start_codon	83581490	83581492	.	-	0	ID=g23582.t1.start1;Parent=g23582.t1;
OX371263.1_Lypha_dubia_genome_assembly,_chromosome:_4	AUGUSTUS	gene	83592506	83594795	.	-	.	ID=g23583;
OX371263.1_Lypha_dubia_genome_assembly,_chromosome:_4	AUGUSTUS	mRNA	83592506	83594795	1	-	.	ID=g23583.t1;Parent=g23583;
OX371263.1_Lypha_dubia_genome_assembly,_chromosome:_4	AUGUSTUS	stop_codon	83592506	83592508	.	-	0	ID=g23583.t1.stop1;Parent=g23583.t1;
OX371263.1_Lypha_dubia_genome_assembly,_chromosome:_4	AUGUSTUS	CDS	83592506	83592578	1	-	1	ID=g23583.t1.CDS1;Parent=g23583.t1;
OX371263.1_Lypha_dubia_genome_assembly,_chromosome:_4	AUGUSTUS	exon	83592506	83592578	.	-	.	ID=g23583.t1.exon1;Parent=g23583.t1;
OX371263.1_Lypha_dubia_genome_assembly,_chromosome:_4	AUGUSTUS	intron	83592579	83592655	1	-	.	ID=g23583.t1.intron1;Parent=g23583.t1;
OX371263.1_Lypha_dubia_genome_assembly,_chromosome:_4	AUGUSTUS	CDS	83592656	83592840	1	-	0	ID=g23583.t1.CDS2;Parent=g23583.t1;
OX371263.1_Lypha_dubia_genome_assembly,_chromosome:_4	AUGUSTUS	exon	83592656	83592840	.	-	.	ID=g23583.t1.exon2;Parent=g23583.t1;
OX371263.1_Lypha_dubia_genome_assembly,_chromosome:_4	AUGUSTUS	intron	83592841	83592912	1	-	.	ID=g23583.t1.intron2;Parent=g23583.t1;
OX371263.1_Lypha_dubia_genome_assembly,_chromosome:_4	AUGUSTUS	CDS	83592913	83593658	1	-	2	ID=g23583.t1.CDS3;Parent=g23583.t1;
OX371263.1_Lypha_dubia_genome_assembly,_chromosome:_4	AUGUSTUS	exon	83592913	83593658	.	-	.	ID=g23583.t1.exon3;Parent=g23583.t1;
OX371263.1_Lypha_dubia_genome_assembly,_chromosome:_4	AUGUSTUS	intron	83593659	83593823	1	-	.	ID=g23583.t1.intron3;Parent=g23583.t1;
OX371263.1_Lypha_dubia_genome_assembly,_chromosome:_4	AUGUSTUS	CDS	83593824	83594206	1	-	1	ID=g23583.t1.CDS4;Parent=g23583.t1;
OX371263.1_Lypha_dubia_genome_assembly,_chromosome:_4	AUGUSTUS	exon	83593824	83594206	.	-	.	ID=g23583.t1.exon4;Parent=g23583.t1;
OX371263.1_Lypha_dubia_genome_assembly,_chromosome:_4	AUGUSTUS	intron	83594207	83594676	1	-	.	ID=g23583.t1.intron4;Parent=g23583.t1;
OX371263.1_Lypha_dubia_genome_assembly,_chromosome:_4	AUGUSTUS	CDS	83594677	83594795	1	-	0	ID=g23583.t1.CDS5;Parent=g23583.t1;
OX371263.1_Lypha_dubia_genome_assembly,_chromosome:_4	AUGUSTUS	exon	83594677	83594795	.	-	.	ID=g23583.t1.exon5;Parent=g23583.t1;
OX371263.1_Lypha_dubia_genome_assembly,_chromosome:_4	AUGUSTUS	start_codon	83594793	83594795	.	-	0	ID=g23583.t1.start1;Parent=g23583.t1;
OX371263.1_Lypha_dubia_genome_assembly,_chromosome:_4	AUGUSTUS	gene	83608758	83614683	.	+	.	ID=g23584;
OX371263.1_Lypha_dubia_genome_assembly,_chromosome:_4	AUGUSTUS	mRNA	83608758	83614683	1	+	.	ID=g23584.t1;Parent=g23584;
OX371263.1_Lypha_dubia_genome_assembly,_chromosome:_4	AUGUSTUS	start_codon	83608758	83608760	.	+	0	ID=g23584.t1.start1;Parent=g23584.t1;
OX371263.1_Lypha_dubia_genome_assembly,_chromosome:_4	AUGUSTUS	CDS	83608758	83608895	1	+	0	ID=g23584.t1.CDS1;Parent=g23584.t1;
OX371263.1_Lypha_dubia_genome_assembly,_chromosome:_4	AUGUSTUS	exon	83608758	83608895	.	+	.	ID=g23584.t1.exon1;Parent=g23584.t1;
OX371263.1_Lypha_dubia_genome_assembly,_chromosome:_4	AUGUSTUS	intron	83608896	83608990	1	+	.	ID=g23584.t1.intron1;Parent=g23584.t1;
OX371263.1_Lypha_dubia_genome_assembly,_chromosome:_4	AUGUSTUS	CDS	83608991	83609194	1	+	0	ID=g23584.t1.CDS2;Parent=g23584.t1;
OX371263.1_Lypha_dubia_genome_assembly,_chromosome:_4	AUGUSTUS	exon	83608991	83609194	.	+	.	ID=g23584.t1.exon2;Parent=g23584.t1;
OX371263.1_Lypha_dubia_genome_assembly,_chromosome:_4	AUGUSTUS	intron	83609195	83611907	1	+	.	ID=g23584.t1.intron2;Parent=g23584.t1;
OX371263.1_Lypha_dubia_genome_assembly,_chromosome:_4	AUGUSTUS	CDS	83611908	83612058	1	+	0	ID=g23584.t1.CDS3;Parent=g23584.t1;
OX371263.1_Lypha_dubia_genome_assembly,_chromosome:_4	AUGUSTUS	exon	83611908	83612058	.	+	.	ID=g23584.t1.exon3;Parent=g23584.t1;
OX371263.1_Lypha_dubia_genome_assembly,_chromosome:_4	AUGUSTUS	intron	83612059	83612130	1	+	.	ID=g23584.t1.intron3;Parent=g23584.t1;
OX371263.1_Lypha_dubia_genome_assembly,_chromosome:_4	AUGUSTUS	CDS	83612131	83612296	1	+	2	ID=g23584.t1.CDS4;Parent=g23584.t1;
OX371263.1_Lypha_dubia_genome_assembly,_chromosome:_4	AUGUSTUS	exon	83612131	83612296	.	+	.	ID=g23584.t1.exon4;Parent=g23584.t1;
OX371263.1_Lypha_dubia_genome_assembly,_chromosome:_4	AUGUSTUS	intron	83612297	83612361	1	+	.	ID=g23584.t1.intron4;Parent=g23584.t1;
OX371263.1_Lypha_dubia_genome_assembly,_chromosome:_4	AUGUSTUS	CDS	83612362	83612412	1	+	1	ID=g23584.t1.CDS5;Parent=g23584.t1;
OX371263.1_Lypha_dubia_genome_assembly,_chromosome:_4	AUGUSTUS	exon	83612362	83612412	.	+	.	ID=g23584.t1.exon5;Parent=g23584.t1;
OX371263.1_Lypha_dubia_genome_assembly,_chromosome:_4	AUGUSTUS	intron	83612413	83612474	1	+	.	ID=g23584.t1.intron5;Parent=g23584.t1;
OX371263.1_Lypha_dubia_genome_assembly,_chromosome:_4	AUGUSTUS	CDS	83612475	83612756	1	+	1	ID=g23584.t1.CDS6;Parent=g23584.t1;
OX371263.1_Lypha_dubia_genome_assembly,_chromosome:_4	AUGUSTUS	exon	83612475	83612756	.	+	.	ID=g23584.t1.exon6;Parent=g23584.t1;
OX371263.1_Lypha_dubia_genome_assembly,_chromosome:_4	AUGUSTUS	intron	83612757	83613673	1	+	.	ID=g23584.t1.intron6;Parent=g23584.t1;
OX371263.1_Lypha_dubia_genome_assembly,_chromosome:_4	AUGUSTUS	CDS	83613674	83613800	1	+	1	ID=g23584.t1.CDS7;Parent=g23584.t1;
OX371263.1_Lypha_dubia_genome_assembly,_chromosome:_4	AUGUSTUS	exon	83613674	83613800	.	+	.	ID=g23584.t1.exon7;Parent=g23584.t1;
OX371263.1_Lypha_dubia_genome_assembly,_chromosome:_4	AUGUSTUS	intron	83613801	83613881	1	+	.	ID=g23584.t1.intron7;Parent=g23584.t1;
OX371263.1_Lypha_dubia_genome_assembly,_chromosome:_4	AUGUSTUS	CDS	83613882	83614114	1	+	0	ID=g23584.t1.CDS8;Parent=g23584.t1;
OX371263.1_Lypha_dubia_genome_assembly,_chromosome:_4	AUGUSTUS	exon	83613882	83614114	.	+	.	ID=g23584.t1.exon8;Parent=g23584.t1;
OX371263.1_Lypha_dubia_genome_assembly,_chromosome:_4	AUGUSTUS	intron	83614115	83614367	1	+	.	ID=g23584.t1.intron8;Parent=g23584.t1;
OX371263.1_Lypha_dubia_genome_assembly,_chromosome:_4	AUGUSTUS	CDS	83614368	83614683	1	+	1	ID=g23584.t1.CDS9;Parent=g23584.t1;
OX371263.1_Lypha_dubia_genome_assembly,_chromosome:_4	AUGUSTUS	exon	83614368	83614683	.	+	.	ID=g23584.t1.exon9;Parent=g23584.t1;
OX371263.1_Lypha_dubia_genome_assembly,_chromosome:_4	AUGUSTUS	stop_codon	83614681	83614683	.	+	0	ID=g23584.t1.stop1;Parent=g23584.t1;
OX371263.1_Lypha_dubia_genome_assembly,_chromosome:_4	AUGUSTUS	gene	83651889	83664052	.	+	.	ID=g23585;
OX371263.1_Lypha_dubia_genome_assembly,_chromosome:_4	AUGUSTUS	mRNA	83651889	83664052	0.33	+	.	ID=g23585.t1;Parent=g23585;
OX371263.1_Lypha_dubia_genome_assembly,_chromosome:_4	AUGUSTUS	start_codon	83651889	83651891	.	+	0	ID=g23585.t1.start1;Parent=g23585.t1;
OX371263.1_Lypha_dubia_genome_assembly,_chromosome:_4	AUGUSTUS	CDS	83651889	83653754	1	+	0	ID=g23585.t1.CDS1;Parent=g23585.t1;
OX371263.1_Lypha_dubia_genome_assembly,_chromosome:_4	AUGUSTUS	exon	83651889	83653754	.	+	.	ID=g23585.t1.exon1;Parent=g23585.t1;
OX371263.1_Lypha_dubia_genome_assembly,_chromosome:_4	AUGUSTUS	intron	83653755	83663995	0.33	+	.	ID=g23585.t1.intron1;Parent=g23585.t1;
OX371263.1_Lypha_dubia_genome_assembly,_chromosome:_4	AUGUSTUS	CDS	83663996	83664052	0.33	+	0	ID=g23585.t1.CDS2;Parent=g23585.t1;
OX371263.1_Lypha_dubia_genome_assembly,_chromosome:_4	AUGUSTUS	exon	83663996	83664052	.	+	.	ID=g23585.t1.exon2;Parent=g23585.t1;
OX371263.1_Lypha_dubia_genome_assembly,_chromosome:_4	AUGUSTUS	stop_codon	83664050	83664052	.	+	0	ID=g23585.t1.stop1;Parent=g23585.t1;
OX371263.1_Lypha_dubia_genome_assembly,_chromosome:_4	AUGUSTUS	gene	83707558	83708638	.	+	.	ID=g23586;
OX371263.1_Lypha_dubia_genome_assembly,_chromosome:_4	AUGUSTUS	mRNA	83707558	83708638	1	+	.	ID=g23586.t1;Parent=g23586;
OX371263.1_Lypha_dubia_genome_assembly,_chromosome:_4	AUGUSTUS	start_codon	83707558	83707560	.	+	0	ID=g23586.t1.start1;Parent=g23586.t1;
OX371263.1_Lypha_dubia_genome_assembly,_chromosome:_4	AUGUSTUS	CDS	83707558	83708361	1	+	0	ID=g23586.t1.CDS1;Parent=g23586.t1;
OX371263.1_Lypha_dubia_genome_assembly,_chromosome:_4	AUGUSTUS	exon	83707558	83708361	.	+	.	ID=g23586.t1.exon1;Parent=g23586.t1;
OX371263.1_Lypha_dubia_genome_assembly,_chromosome:_4	AUGUSTUS	intron	83708362	83708435	1	+	.	ID=g23586.t1.intron1;Parent=g23586.t1;
OX371263.1_Lypha_dubia_genome_assembly,_chromosome:_4	AUGUSTUS	CDS	83708436	83708570	1	+	0	ID=g23586.t1.CDS2;Parent=g23586.t1;
OX371263.1_Lypha_dubia_genome_assembly,_chromosome:_4	AUGUSTUS	exon	83708436	83708570	.	+	.	ID=g23586.t1.exon2;Parent=g23586.t1;
OX371263.1_Lypha_dubia_genome_assembly,_chromosome:_4	AUGUSTUS	intron	83708571	83708632	1	+	.	ID=g23586.t1.intron2;Parent=g23586.t1;
OX371263.1_Lypha_dubia_genome_assembly,_chromosome:_4	AUGUSTUS	CDS	83708633	83708638	1	+	0	ID=g23586.t1.CDS3;Parent=g23586.t1;
OX371263.1_Lypha_dubia_genome_assembly,_chromosome:_4	AUGUSTUS	exon	83708633	83708638	.	+	.	ID=g23586.t1.exon3;Parent=g23586.t1;
OX371263.1_Lypha_dubia_genome_assembly,_chromosome:_4	AUGUSTUS	stop_codon	83708636	83708638	.	+	0	ID=g23586.t1.stop1;Parent=g23586.t1;
OX371263.1_Lypha_dubia_genome_assembly,_chromosome:_4	AUGUSTUS	gene	83708668	83709242	.	+	.	ID=g23587;
OX371263.1_Lypha_dubia_genome_assembly,_chromosome:_4	AUGUSTUS	mRNA	83708668	83709242	1	+	.	ID=g23587.t1;Parent=g23587;
OX371263.1_Lypha_dubia_genome_assembly,_chromosome:_4	AUGUSTUS	start_codon	83708668	83708670	.	+	0	ID=g23587.t1.start1;Parent=g23587.t1;
OX371263.1_Lypha_dubia_genome_assembly,_chromosome:_4	AUGUSTUS	CDS	83708668	83708895	1	+	0	ID=g23587.t1.CDS1;Parent=g23587.t1;
OX371263.1_Lypha_dubia_genome_assembly,_chromosome:_4	AUGUSTUS	exon	83708668	83708895	.	+	.	ID=g23587.t1.exon1;Parent=g23587.t1;
OX371263.1_Lypha_dubia_genome_assembly,_chromosome:_4	AUGUSTUS	intron	83708896	83708951	1	+	.	ID=g23587.t1.intron1;Parent=g23587.t1;
OX371263.1_Lypha_dubia_genome_assembly,_chromosome:_4	AUGUSTUS	CDS	83708952	83709242	1	+	0	ID=g23587.t1.CDS2;Parent=g23587.t1;
OX371263.1_Lypha_dubia_genome_assembly,_chromosome:_4	AUGUSTUS	exon	83708952	83709242	.	+	.	ID=g23587.t1.exon2;Parent=g23587.t1;
OX371263.1_Lypha_dubia_genome_assembly,_chromosome:_4	AUGUSTUS	stop_codon	83709240	83709242	.	+	0	ID=g23587.t1.stop1;Parent=g23587.t1;
OX371263.1_Lypha_dubia_genome_assembly,_chromosome:_4	AUGUSTUS	gene	83714802	83715228	.	-	.	ID=g23588;
OX371263.1_Lypha_dubia_genome_assembly,_chromosome:_4	AUGUSTUS	mRNA	83714802	83715228	0.66	-	.	ID=g23588.t1;Parent=g23588;
OX371263.1_Lypha_dubia_genome_assembly,_chromosome:_4	AUGUSTUS	stop_codon	83714802	83714804	.	-	0	ID=g23588.t1.stop1;Parent=g23588.t1;
OX371263.1_Lypha_dubia_genome_assembly,_chromosome:_4	AUGUSTUS	CDS	83714802	83714972	0.91	-	0	ID=g23588.t1.CDS1;Parent=g23588.t1;
OX371263.1_Lypha_dubia_genome_assembly,_chromosome:_4	AUGUSTUS	exon	83714802	83714972	.	-	.	ID=g23588.t1.exon1;Parent=g23588.t1;
OX371263.1_Lypha_dubia_genome_assembly,_chromosome:_4	AUGUSTUS	intron	83714973	83715141	0.66	-	.	ID=g23588.t1.intron1;Parent=g23588.t1;
OX371263.1_Lypha_dubia_genome_assembly,_chromosome:_4	AUGUSTUS	CDS	83715142	83715228	0.66	-	0	ID=g23588.t1.CDS2;Parent=g23588.t1;
OX371263.1_Lypha_dubia_genome_assembly,_chromosome:_4	AUGUSTUS	exon	83715142	83715228	.	-	.	ID=g23588.t1.exon2;Parent=g23588.t1;
OX371263.1_Lypha_dubia_genome_assembly,_chromosome:_4	AUGUSTUS	start_codon	83715226	83715228	.	-	0	ID=g23588.t1.start1;Parent=g23588.t1;
OX371263.1_Lypha_dubia_genome_assembly,_chromosome:_4	AUGUSTUS	gene	83715621	83717923	.	+	.	ID=g23589;
OX371263.1_Lypha_dubia_genome_assembly,_chromosome:_4	AUGUSTUS	mRNA	83715621	83717923	1	+	.	ID=g23589.t1;Parent=g23589;
OX371263.1_Lypha_dubia_genome_assembly,_chromosome:_4	AUGUSTUS	start_codon	83715621	83715623	.	+	0	ID=g23589.t1.start1;Parent=g23589.t1;
OX371263.1_Lypha_dubia_genome_assembly,_chromosome:_4	AUGUSTUS	CDS	83715621	83715675	1	+	0	ID=g23589.t1.CDS1;Parent=g23589.t1;
OX371263.1_Lypha_dubia_genome_assembly,_chromosome:_4	AUGUSTUS	exon	83715621	83715675	.	+	.	ID=g23589.t1.exon1;Parent=g23589.t1;
OX371263.1_Lypha_dubia_genome_assembly,_chromosome:_4	AUGUSTUS	intron	83715676	83715831	1	+	.	ID=g23589.t1.intron1;Parent=g23589.t1;
OX371263.1_Lypha_dubia_genome_assembly,_chromosome:_4	AUGUSTUS	CDS	83715832	83716259	1	+	2	ID=g23589.t1.CDS2;Parent=g23589.t1;
OX371263.1_Lypha_dubia_genome_assembly,_chromosome:_4	AUGUSTUS	exon	83715832	83716259	.	+	.	ID=g23589.t1.exon2;Parent=g23589.t1;
OX371263.1_Lypha_dubia_genome_assembly,_chromosome:_4	AUGUSTUS	intron	83716260	83717050	1	+	.	ID=g23589.t1.intron2;Parent=g23589.t1;
OX371263.1_Lypha_dubia_genome_assembly,_chromosome:_4	AUGUSTUS	CDS	83717051	83717923	1	+	0	ID=g23589.t1.CDS3;Parent=g23589.t1;
OX371263.1_Lypha_dubia_genome_assembly,_chromosome:_4	AUGUSTUS	exon	83717051	83717923	.	+	.	ID=g23589.t1.exon3;Parent=g23589.t1;
OX371263.1_Lypha_dubia_genome_assembly,_chromosome:_4	AUGUSTUS	stop_codon	83717921	83717923	.	+	0	ID=g23589.t1.stop1;Parent=g23589.t1;
OX371263.1_Lypha_dubia_genome_assembly,_chromosome:_4	AUGUSTUS	gene	83883321	83885183	.	+	.	ID=g23590;
OX371263.1_Lypha_dubia_genome_assembly,_chromosome:_4	AUGUSTUS	mRNA	83883321	83885183	1	+	.	ID=g23590.t1;Parent=g23590;
OX371263.1_Lypha_dubia_genome_assembly,_chromosome:_4	AUGUSTUS	start_codon	83883321	83883323	.	+	0	ID=g23590.t1.start1;Parent=g23590.t1;
OX371263.1_Lypha_dubia_genome_assembly,_chromosome:_4	AUGUSTUS	CDS	83883321	83885183	1	+	0	ID=g23590.t1.CDS1;Parent=g23590.t1;
OX371263.1_Lypha_dubia_genome_assembly,_chromosome:_4	AUGUSTUS	exon	83883321	83885183	.	+	.	ID=g23590.t1.exon1;Parent=g23590.t1;
OX371263.1_Lypha_dubia_genome_assembly,_chromosome:_4	AUGUSTUS	stop_codon	83885181	83885183	.	+	0	ID=g23590.t1.stop1;Parent=g23590.t1;
OX371263.1_Lypha_dubia_genome_assembly,_chromosome:_4	AUGUSTUS	gene	84020009	84021769	.	+	.	ID=g23591;
OX371263.1_Lypha_dubia_genome_assembly,_chromosome:_4	AUGUSTUS	mRNA	84020009	84021769	1	+	.	ID=g23591.t1;Parent=g23591;
OX371263.1_Lypha_dubia_genome_assembly,_chromosome:_4	AUGUSTUS	start_codon	84020009	84020011	.	+	0	ID=g23591.t1.start1;Parent=g23591.t1;
OX371263.1_Lypha_dubia_genome_assembly,_chromosome:_4	AUGUSTUS	CDS	84020009	84020060	1	+	0	ID=g23591.t1.CDS1;Parent=g23591.t1;
OX371263.1_Lypha_dubia_genome_assembly,_chromosome:_4	AUGUSTUS	exon	84020009	84020060	.	+	.	ID=g23591.t1.exon1;Parent=g23591.t1;
OX371263.1_Lypha_dubia_genome_assembly,_chromosome:_4	AUGUSTUS	intron	84020061	84020157	1	+	.	ID=g23591.t1.intron1;Parent=g23591.t1;
OX371263.1_Lypha_dubia_genome_assembly,_chromosome:_4	AUGUSTUS	CDS	84020158	84020579	1	+	2	ID=g23591.t1.CDS2;Parent=g23591.t1;
OX371263.1_Lypha_dubia_genome_assembly,_chromosome:_4	AUGUSTUS	exon	84020158	84020579	.	+	.	ID=g23591.t1.exon2;Parent=g23591.t1;
OX371263.1_Lypha_dubia_genome_assembly,_chromosome:_4	AUGUSTUS	intron	84020580	84020653	1	+	.	ID=g23591.t1.intron2;Parent=g23591.t1;
OX371263.1_Lypha_dubia_genome_assembly,_chromosome:_4	AUGUSTUS	CDS	84020654	84021769	1	+	0	ID=g23591.t1.CDS3;Parent=g23591.t1;
OX371263.1_Lypha_dubia_genome_assembly,_chromosome:_4	AUGUSTUS	exon	84020654	84021769	.	+	.	ID=g23591.t1.exon3;Parent=g23591.t1;
OX371263.1_Lypha_dubia_genome_assembly,_chromosome:_4	AUGUSTUS	stop_codon	84021767	84021769	.	+	0	ID=g23591.t1.stop1;Parent=g23591.t1;
OX371263.1_Lypha_dubia_genome_assembly,_chromosome:_4	AUGUSTUS	gene	84078965	84079780	.	-	.	ID=g23592;
OX371263.1_Lypha_dubia_genome_assembly,_chromosome:_4	AUGUSTUS	mRNA	84078965	84079780	1	-	.	ID=g23592.t1;Parent=g23592;
OX371263.1_Lypha_dubia_genome_assembly,_chromosome:_4	AUGUSTUS	stop_codon	84078965	84078967	.	-	0	ID=g23592.t1.stop1;Parent=g23592.t1;
OX371263.1_Lypha_dubia_genome_assembly,_chromosome:_4	AUGUSTUS	CDS	84078965	84079151	1	-	1	ID=g23592.t1.CDS1;Parent=g23592.t1;
OX371263.1_Lypha_dubia_genome_assembly,_chromosome:_4	AUGUSTUS	exon	84078965	84079151	.	-	.	ID=g23592.t1.exon1;Parent=g23592.t1;
OX371263.1_Lypha_dubia_genome_assembly,_chromosome:_4	AUGUSTUS	intron	84079152	84079216	1	-	.	ID=g23592.t1.intron1;Parent=g23592.t1;
OX371263.1_Lypha_dubia_genome_assembly,_chromosome:_4	AUGUSTUS	CDS	84079217	84079613	1	-	2	ID=g23592.t1.CDS2;Parent=g23592.t1;
OX371263.1_Lypha_dubia_genome_assembly,_chromosome:_4	AUGUSTUS	exon	84079217	84079613	.	-	.	ID=g23592.t1.exon2;Parent=g23592.t1;
OX371263.1_Lypha_dubia_genome_assembly,_chromosome:_4	AUGUSTUS	intron	84079614	84079692	1	-	.	ID=g23592.t1.intron2;Parent=g23592.t1;
OX371263.1_Lypha_dubia_genome_assembly,_chromosome:_4	AUGUSTUS	CDS	84079693	84079780	1	-	0	ID=g23592.t1.CDS3;Parent=g23592.t1;
OX371263.1_Lypha_dubia_genome_assembly,_chromosome:_4	AUGUSTUS	exon	84079693	84079780	.	-	.	ID=g23592.t1.exon3;Parent=g23592.t1;
OX371263.1_Lypha_dubia_genome_assembly,_chromosome:_4	AUGUSTUS	start_codon	84079778	84079780	.	-	0	ID=g23592.t1.start1;Parent=g23592.t1;
OX371263.1_Lypha_dubia_genome_assembly,_chromosome:_4	AUGUSTUS	gene	84083939	84094186	.	+	.	ID=g23593;
OX371263.1_Lypha_dubia_genome_assembly,_chromosome:_4	AUGUSTUS	mRNA	84083939	84094186	0.93	+	.	ID=g23593.t1;Parent=g23593;
OX371263.1_Lypha_dubia_genome_assembly,_chromosome:_4	AUGUSTUS	start_codon	84083939	84083941	.	+	0	ID=g23593.t1.start1;Parent=g23593.t1;
OX371263.1_Lypha_dubia_genome_assembly,_chromosome:_4	AUGUSTUS	CDS	84083939	84084117	1	+	0	ID=g23593.t1.CDS1;Parent=g23593.t1;
OX371263.1_Lypha_dubia_genome_assembly,_chromosome:_4	AUGUSTUS	exon	84083939	84084117	.	+	.	ID=g23593.t1.exon1;Parent=g23593.t1;
OX371263.1_Lypha_dubia_genome_assembly,_chromosome:_4	AUGUSTUS	intron	84084118	84089040	1	+	.	ID=g23593.t1.intron1;Parent=g23593.t1;
OX371263.1_Lypha_dubia_genome_assembly,_chromosome:_4	AUGUSTUS	CDS	84089041	84089587	1	+	1	ID=g23593.t1.CDS2;Parent=g23593.t1;
OX371263.1_Lypha_dubia_genome_assembly,_chromosome:_4	AUGUSTUS	exon	84089041	84089587	.	+	.	ID=g23593.t1.exon2;Parent=g23593.t1;
OX371263.1_Lypha_dubia_genome_assembly,_chromosome:_4	AUGUSTUS	intron	84089588	84089655	1	+	.	ID=g23593.t1.intron2;Parent=g23593.t1;
OX371263.1_Lypha_dubia_genome_assembly,_chromosome:_4	AUGUSTUS	CDS	84089656	84092528	1	+	0	ID=g23593.t1.CDS3;Parent=g23593.t1;
OX371263.1_Lypha_dubia_genome_assembly,_chromosome:_4	AUGUSTUS	exon	84089656	84092528	.	+	.	ID=g23593.t1.exon3;Parent=g23593.t1;
OX371263.1_Lypha_dubia_genome_assembly,_chromosome:_4	AUGUSTUS	intron	84092529	84092604	1	+	.	ID=g23593.t1.intron3;Parent=g23593.t1;
OX371263.1_Lypha_dubia_genome_assembly,_chromosome:_4	AUGUSTUS	CDS	84092605	84092717	1	+	1	ID=g23593.t1.CDS4;Parent=g23593.t1;
OX371263.1_Lypha_dubia_genome_assembly,_chromosome:_4	AUGUSTUS	exon	84092605	84092717	.	+	.	ID=g23593.t1.exon4;Parent=g23593.t1;
OX371263.1_Lypha_dubia_genome_assembly,_chromosome:_4	AUGUSTUS	intron	84092718	84092779	1	+	.	ID=g23593.t1.intron4;Parent=g23593.t1;
OX371263.1_Lypha_dubia_genome_assembly,_chromosome:_4	AUGUSTUS	CDS	84092780	84093637	1	+	2	ID=g23593.t1.CDS5;Parent=g23593.t1;
OX371263.1_Lypha_dubia_genome_assembly,_chromosome:_4	AUGUSTUS	exon	84092780	84093637	.	+	.	ID=g23593.t1.exon5;Parent=g23593.t1;
OX371263.1_Lypha_dubia_genome_assembly,_chromosome:_4	AUGUSTUS	intron	84093638	84093706	1	+	.	ID=g23593.t1.intron5;Parent=g23593.t1;
OX371263.1_Lypha_dubia_genome_assembly,_chromosome:_4	AUGUSTUS	CDS	84093707	84093828	1	+	2	ID=g23593.t1.CDS6;Parent=g23593.t1;
OX371263.1_Lypha_dubia_genome_assembly,_chromosome:_4	AUGUSTUS	exon	84093707	84093828	.	+	.	ID=g23593.t1.exon6;Parent=g23593.t1;
OX371263.1_Lypha_dubia_genome_assembly,_chromosome:_4	AUGUSTUS	intron	84093829	84093964	1	+	.	ID=g23593.t1.intron6;Parent=g23593.t1;
OX371263.1_Lypha_dubia_genome_assembly,_chromosome:_4	AUGUSTUS	CDS	84093965	84094186	0.93	+	0	ID=g23593.t1.CDS7;Parent=g23593.t1;
OX371263.1_Lypha_dubia_genome_assembly,_chromosome:_4	AUGUSTUS	exon	84093965	84094186	.	+	.	ID=g23593.t1.exon7;Parent=g23593.t1;
OX371263.1_Lypha_dubia_genome_assembly,_chromosome:_4	AUGUSTUS	stop_codon	84094184	84094186	.	+	0	ID=g23593.t1.stop1;Parent=g23593.t1;
OX371263.1_Lypha_dubia_genome_assembly,_chromosome:_4	AUGUSTUS	gene	84112045	84116936	.	+	.	ID=g23594;
OX371263.1_Lypha_dubia_genome_assembly,_chromosome:_4	AUGUSTUS	mRNA	84112045	84116936	1	+	.	ID=g23594.t1;Parent=g23594;
OX371263.1_Lypha_dubia_genome_assembly,_chromosome:_4	AUGUSTUS	start_codon	84112045	84112047	.	+	0	ID=g23594.t1.start1;Parent=g23594.t1;
OX371263.1_Lypha_dubia_genome_assembly,_chromosome:_4	AUGUSTUS	CDS	84112045	84112539	1	+	0	ID=g23594.t1.CDS1;Parent=g23594.t1;
OX371263.1_Lypha_dubia_genome_assembly,_chromosome:_4	AUGUSTUS	exon	84112045	84112539	.	+	.	ID=g23594.t1.exon1;Parent=g23594.t1;
OX371263.1_Lypha_dubia_genome_assembly,_chromosome:_4	AUGUSTUS	intron	84112540	84116476	1	+	.	ID=g23594.t1.intron1;Parent=g23594.t1;
OX371263.1_Lypha_dubia_genome_assembly,_chromosome:_4	AUGUSTUS	CDS	84116477	84116747	1	+	0	ID=g23594.t1.CDS2;Parent=g23594.t1;
OX371263.1_Lypha_dubia_genome_assembly,_chromosome:_4	AUGUSTUS	exon	84116477	84116747	.	+	.	ID=g23594.t1.exon2;Parent=g23594.t1;
OX371263.1_Lypha_dubia_genome_assembly,_chromosome:_4	AUGUSTUS	intron	84116748	84116871	1	+	.	ID=g23594.t1.intron2;Parent=g23594.t1;
OX371263.1_Lypha_dubia_genome_assembly,_chromosome:_4	AUGUSTUS	CDS	84116872	84116936	1	+	2	ID=g23594.t1.CDS3;Parent=g23594.t1;
OX371263.1_Lypha_dubia_genome_assembly,_chromosome:_4	AUGUSTUS	exon	84116872	84116936	.	+	.	ID=g23594.t1.exon3;Parent=g23594.t1;
OX371263.1_Lypha_dubia_genome_assembly,_chromosome:_4	AUGUSTUS	stop_codon	84116934	84116936	.	+	0	ID=g23594.t1.stop1;Parent=g23594.t1;
OX371263.1_Lypha_dubia_genome_assembly,_chromosome:_4	AUGUSTUS	gene	84122492	84138305	.	+	.	ID=g23595;
OX371263.1_Lypha_dubia_genome_assembly,_chromosome:_4	AUGUSTUS	mRNA	84122492	84138305	1	+	.	ID=g23595.t1;Parent=g23595;
OX371263.1_Lypha_dubia_genome_assembly,_chromosome:_4	AUGUSTUS	start_codon	84122492	84122494	.	+	0	ID=g23595.t1.start1;Parent=g23595.t1;
OX371263.1_Lypha_dubia_genome_assembly,_chromosome:_4	AUGUSTUS	CDS	84122492	84122634	1	+	0	ID=g23595.t1.CDS1;Parent=g23595.t1;
OX371263.1_Lypha_dubia_genome_assembly,_chromosome:_4	AUGUSTUS	exon	84122492	84122634	.	+	.	ID=g23595.t1.exon1;Parent=g23595.t1;
OX371263.1_Lypha_dubia_genome_assembly,_chromosome:_4	AUGUSTUS	intron	84122635	84129220	1	+	.	ID=g23595.t1.intron1;Parent=g23595.t1;
OX371263.1_Lypha_dubia_genome_assembly,_chromosome:_4	AUGUSTUS	CDS	84129221	84129323	1	+	1	ID=g23595.t1.CDS2;Parent=g23595.t1;
OX371263.1_Lypha_dubia_genome_assembly,_chromosome:_4	AUGUSTUS	exon	84129221	84129323	.	+	.	ID=g23595.t1.exon2;Parent=g23595.t1;
OX371263.1_Lypha_dubia_genome_assembly,_chromosome:_4	AUGUSTUS	intron	84129324	84129433	1	+	.	ID=g23595.t1.intron2;Parent=g23595.t1;
OX371263.1_Lypha_dubia_genome_assembly,_chromosome:_4	AUGUSTUS	CDS	84129434	84129646	1	+	0	ID=g23595.t1.CDS3;Parent=g23595.t1;
OX371263.1_Lypha_dubia_genome_assembly,_chromosome:_4	AUGUSTUS	exon	84129434	84129646	.	+	.	ID=g23595.t1.exon3;Parent=g23595.t1;
OX371263.1_Lypha_dubia_genome_assembly,_chromosome:_4	AUGUSTUS	intron	84129647	84133147	1	+	.	ID=g23595.t1.intron3;Parent=g23595.t1;
OX371263.1_Lypha_dubia_genome_assembly,_chromosome:_4	AUGUSTUS	CDS	84133148	84133207	1	+	0	ID=g23595.t1.CDS4;Parent=g23595.t1;
OX371263.1_Lypha_dubia_genome_assembly,_chromosome:_4	AUGUSTUS	exon	84133148	84133207	.	+	.	ID=g23595.t1.exon4;Parent=g23595.t1;
OX371263.1_Lypha_dubia_genome_assembly,_chromosome:_4	AUGUSTUS	intron	84133208	84133278	1	+	.	ID=g23595.t1.intron4;Parent=g23595.t1;
OX371263.1_Lypha_dubia_genome_assembly,_chromosome:_4	AUGUSTUS	CDS	84133279	84133467	1	+	0	ID=g23595.t1.CDS5;Parent=g23595.t1;
OX371263.1_Lypha_dubia_genome_assembly,_chromosome:_4	AUGUSTUS	exon	84133279	84133467	.	+	.	ID=g23595.t1.exon5;Parent=g23595.t1;
OX371263.1_Lypha_dubia_genome_assembly,_chromosome:_4	AUGUSTUS	intron	84133468	84133531	1	+	.	ID=g23595.t1.intron5;Parent=g23595.t1;
OX371263.1_Lypha_dubia_genome_assembly,_chromosome:_4	AUGUSTUS	CDS	84133532	84133650	1	+	0	ID=g23595.t1.CDS6;Parent=g23595.t1;
OX371263.1_Lypha_dubia_genome_assembly,_chromosome:_4	AUGUSTUS	exon	84133532	84133650	.	+	.	ID=g23595.t1.exon6;Parent=g23595.t1;
OX371263.1_Lypha_dubia_genome_assembly,_chromosome:_4	AUGUSTUS	intron	84133651	84134486	1	+	.	ID=g23595.t1.intron6;Parent=g23595.t1;
OX371263.1_Lypha_dubia_genome_assembly,_chromosome:_4	AUGUSTUS	CDS	84134487	84134603	1	+	1	ID=g23595.t1.CDS7;Parent=g23595.t1;
OX371263.1_Lypha_dubia_genome_assembly,_chromosome:_4	AUGUSTUS	exon	84134487	84134603	.	+	.	ID=g23595.t1.exon7;Parent=g23595.t1;
OX371263.1_Lypha_dubia_genome_assembly,_chromosome:_4	AUGUSTUS	intron	84134604	84134703	1	+	.	ID=g23595.t1.intron7;Parent=g23595.t1;
OX371263.1_Lypha_dubia_genome_assembly,_chromosome:_4	AUGUSTUS	CDS	84134704	84134893	1	+	1	ID=g23595.t1.CDS8;Parent=g23595.t1;
OX371263.1_Lypha_dubia_genome_assembly,_chromosome:_4	AUGUSTUS	exon	84134704	84134893	.	+	.	ID=g23595.t1.exon8;Parent=g23595.t1;
OX371263.1_Lypha_dubia_genome_assembly,_chromosome:_4	AUGUSTUS	intron	84134894	84134968	1	+	.	ID=g23595.t1.intron8;Parent=g23595.t1;
OX371263.1_Lypha_dubia_genome_assembly,_chromosome:_4	AUGUSTUS	CDS	84134969	84135106	1	+	0	ID=g23595.t1.CDS9;Parent=g23595.t1;
OX371263.1_Lypha_dubia_genome_assembly,_chromosome:_4	AUGUSTUS	exon	84134969	84135106	.	+	.	ID=g23595.t1.exon9;Parent=g23595.t1;
OX371263.1_Lypha_dubia_genome_assembly,_chromosome:_4	AUGUSTUS	intron	84135107	84135193	1	+	.	ID=g23595.t1.intron9;Parent=g23595.t1;
OX371263.1_Lypha_dubia_genome_assembly,_chromosome:_4	AUGUSTUS	CDS	84135194	84135445	1	+	0	ID=g23595.t1.CDS10;Parent=g23595.t1;
OX371263.1_Lypha_dubia_genome_assembly,_chromosome:_4	AUGUSTUS	exon	84135194	84135445	.	+	.	ID=g23595.t1.exon10;Parent=g23595.t1;
OX371263.1_Lypha_dubia_genome_assembly,_chromosome:_4	AUGUSTUS	intron	84135446	84138032	1	+	.	ID=g23595.t1.intron10;Parent=g23595.t1;
OX371263.1_Lypha_dubia_genome_assembly,_chromosome:_4	AUGUSTUS	CDS	84138033	84138305	1	+	0	ID=g23595.t1.CDS11;Parent=g23595.t1;
OX371263.1_Lypha_dubia_genome_assembly,_chromosome:_4	AUGUSTUS	exon	84138033	84138305	.	+	.	ID=g23595.t1.exon11;Parent=g23595.t1;
OX371263.1_Lypha_dubia_genome_assembly,_chromosome:_4	AUGUSTUS	stop_codon	84138303	84138305	.	+	0	ID=g23595.t1.stop1;Parent=g23595.t1;
OX371263.1_Lypha_dubia_genome_assembly,_chromosome:_4	AUGUSTUS	gene	84145003	84147490	.	+	.	ID=g23596;
OX371263.1_Lypha_dubia_genome_assembly,_chromosome:_4	AUGUSTUS	mRNA	84145003	84147490	1	+	.	ID=g23596.t1;Parent=g23596;
OX371263.1_Lypha_dubia_genome_assembly,_chromosome:_4	AUGUSTUS	start_codon	84145003	84145005	.	+	0	ID=g23596.t1.start1;Parent=g23596.t1;
OX371263.1_Lypha_dubia_genome_assembly,_chromosome:_4	AUGUSTUS	CDS	84145003	84145489	1	+	0	ID=g23596.t1.CDS1;Parent=g23596.t1;
OX371263.1_Lypha_dubia_genome_assembly,_chromosome:_4	AUGUSTUS	exon	84145003	84145489	.	+	.	ID=g23596.t1.exon1;Parent=g23596.t1;
OX371263.1_Lypha_dubia_genome_assembly,_chromosome:_4	AUGUSTUS	intron	84145490	84145550	1	+	.	ID=g23596.t1.intron1;Parent=g23596.t1;
OX371263.1_Lypha_dubia_genome_assembly,_chromosome:_4	AUGUSTUS	CDS	84145551	84147490	1	+	2	ID=g23596.t1.CDS2;Parent=g23596.t1;
OX371263.1_Lypha_dubia_genome_assembly,_chromosome:_4	AUGUSTUS	exon	84145551	84147490	.	+	.	ID=g23596.t1.exon2;Parent=g23596.t1;
OX371263.1_Lypha_dubia_genome_assembly,_chromosome:_4	AUGUSTUS	stop_codon	84147488	84147490	.	+	0	ID=g23596.t1.stop1;Parent=g23596.t1;
OX371263.1_Lypha_dubia_genome_assembly,_chromosome:_4	AUGUSTUS	gene	84148207	84149490	.	-	.	ID=g23597;
OX371263.1_Lypha_dubia_genome_assembly,_chromosome:_4	AUGUSTUS	mRNA	84148207	84149490	1	-	.	ID=g23597.t1;Parent=g23597;
OX371263.1_Lypha_dubia_genome_assembly,_chromosome:_4	AUGUSTUS	stop_codon	84148207	84148209	.	-	0	ID=g23597.t1.stop1;Parent=g23597.t1;
OX371263.1_Lypha_dubia_genome_assembly,_chromosome:_4	AUGUSTUS	CDS	84148207	84149490	1	-	0	ID=g23597.t1.CDS1;Parent=g23597.t1;
OX371263.1_Lypha_dubia_genome_assembly,_chromosome:_4	AUGUSTUS	exon	84148207	84149490	.	-	.	ID=g23597.t1.exon1;Parent=g23597.t1;
OX371263.1_Lypha_dubia_genome_assembly,_chromosome:_4	AUGUSTUS	start_codon	84149488	84149490	.	-	0	ID=g23597.t1.start1;Parent=g23597.t1;
OX371263.1_Lypha_dubia_genome_assembly,_chromosome:_4	AUGUSTUS	gene	84151788	84153441	.	+	.	ID=g23598;
OX371263.1_Lypha_dubia_genome_assembly,_chromosome:_4	AUGUSTUS	mRNA	84151788	84153441	1	+	.	ID=g23598.t1;Parent=g23598;
OX371263.1_Lypha_dubia_genome_assembly,_chromosome:_4	AUGUSTUS	start_codon	84151788	84151790	.	+	0	ID=g23598.t1.start1;Parent=g23598.t1;
OX371263.1_Lypha_dubia_genome_assembly,_chromosome:_4	AUGUSTUS	CDS	84151788	84152458	1	+	0	ID=g23598.t1.CDS1;Parent=g23598.t1;
OX371263.1_Lypha_dubia_genome_assembly,_chromosome:_4	AUGUSTUS	exon	84151788	84152458	.	+	.	ID=g23598.t1.exon1;Parent=g23598.t1;
OX371263.1_Lypha_dubia_genome_assembly,_chromosome:_4	AUGUSTUS	intron	84152459	84152525	1	+	.	ID=g23598.t1.intron1;Parent=g23598.t1;
OX371263.1_Lypha_dubia_genome_assembly,_chromosome:_4	AUGUSTUS	CDS	84152526	84153441	1	+	1	ID=g23598.t1.CDS2;Parent=g23598.t1;
OX371263.1_Lypha_dubia_genome_assembly,_chromosome:_4	AUGUSTUS	exon	84152526	84153441	.	+	.	ID=g23598.t1.exon2;Parent=g23598.t1;
OX371263.1_Lypha_dubia_genome_assembly,_chromosome:_4	AUGUSTUS	stop_codon	84153439	84153441	.	+	0	ID=g23598.t1.stop1;Parent=g23598.t1;
OX371263.1_Lypha_dubia_genome_assembly,_chromosome:_4	AUGUSTUS	gene	84162842	84175143	.	+	.	ID=g23599;
OX371263.1_Lypha_dubia_genome_assembly,_chromosome:_4	AUGUSTUS	mRNA	84162842	84175143	1	+	.	ID=g23599.t1;Parent=g23599;
OX371263.1_Lypha_dubia_genome_assembly,_chromosome:_4	AUGUSTUS	start_codon	84162842	84162844	.	+	0	ID=g23599.t1.start1;Parent=g23599.t1;
OX371263.1_Lypha_dubia_genome_assembly,_chromosome:_4	AUGUSTUS	CDS	84162842	84163831	1	+	0	ID=g23599.t1.CDS1;Parent=g23599.t1;
OX371263.1_Lypha_dubia_genome_assembly,_chromosome:_4	AUGUSTUS	exon	84162842	84163831	.	+	.	ID=g23599.t1.exon1;Parent=g23599.t1;
OX371263.1_Lypha_dubia_genome_assembly,_chromosome:_4	AUGUSTUS	intron	84163832	84173181	1	+	.	ID=g23599.t1.intron1;Parent=g23599.t1;
OX371263.1_Lypha_dubia_genome_assembly,_chromosome:_4	AUGUSTUS	CDS	84173182	84173277	1	+	0	ID=g23599.t1.CDS2;Parent=g23599.t1;
OX371263.1_Lypha_dubia_genome_assembly,_chromosome:_4	AUGUSTUS	exon	84173182	84173277	.	+	.	ID=g23599.t1.exon2;Parent=g23599.t1;
OX371263.1_Lypha_dubia_genome_assembly,_chromosome:_4	AUGUSTUS	intron	84173278	84173337	1	+	.	ID=g23599.t1.intron2;Parent=g23599.t1;
OX371263.1_Lypha_dubia_genome_assembly,_chromosome:_4	AUGUSTUS	CDS	84173338	84173670	1	+	0	ID=g23599.t1.CDS3;Parent=g23599.t1;
OX371263.1_Lypha_dubia_genome_assembly,_chromosome:_4	AUGUSTUS	exon	84173338	84173670	.	+	.	ID=g23599.t1.exon3;Parent=g23599.t1;
OX371263.1_Lypha_dubia_genome_assembly,_chromosome:_4	AUGUSTUS	intron	84173671	84173779	1	+	.	ID=g23599.t1.intron3;Parent=g23599.t1;
OX371263.1_Lypha_dubia_genome_assembly,_chromosome:_4	AUGUSTUS	CDS	84173780	84173971	1	+	0	ID=g23599.t1.CDS4;Parent=g23599.t1;
OX371263.1_Lypha_dubia_genome_assembly,_chromosome:_4	AUGUSTUS	exon	84173780	84173971	.	+	.	ID=g23599.t1.exon4;Parent=g23599.t1;
OX371263.1_Lypha_dubia_genome_assembly,_chromosome:_4	AUGUSTUS	intron	84173972	84174057	1	+	.	ID=g23599.t1.intron4;Parent=g23599.t1;
OX371263.1_Lypha_dubia_genome_assembly,_chromosome:_4	AUGUSTUS	CDS	84174058	84174266	1	+	0	ID=g23599.t1.CDS5;Parent=g23599.t1;
OX371263.1_Lypha_dubia_genome_assembly,_chromosome:_4	AUGUSTUS	exon	84174058	84174266	.	+	.	ID=g23599.t1.exon5;Parent=g23599.t1;
OX371263.1_Lypha_dubia_genome_assembly,_chromosome:_4	AUGUSTUS	intron	84174267	84174359	1	+	.	ID=g23599.t1.intron5;Parent=g23599.t1;
OX371263.1_Lypha_dubia_genome_assembly,_chromosome:_4	AUGUSTUS	CDS	84174360	84174446	1	+	1	ID=g23599.t1.CDS6;Parent=g23599.t1;
OX371263.1_Lypha_dubia_genome_assembly,_chromosome:_4	AUGUSTUS	exon	84174360	84174446	.	+	.	ID=g23599.t1.exon6;Parent=g23599.t1;
OX371263.1_Lypha_dubia_genome_assembly,_chromosome:_4	AUGUSTUS	intron	84174447	84174517	1	+	.	ID=g23599.t1.intron6;Parent=g23599.t1;
OX371263.1_Lypha_dubia_genome_assembly,_chromosome:_4	AUGUSTUS	CDS	84174518	84174615	1	+	1	ID=g23599.t1.CDS7;Parent=g23599.t1;
OX371263.1_Lypha_dubia_genome_assembly,_chromosome:_4	AUGUSTUS	exon	84174518	84174615	.	+	.	ID=g23599.t1.exon7;Parent=g23599.t1;
OX371263.1_Lypha_dubia_genome_assembly,_chromosome:_4	AUGUSTUS	intron	84174616	84174688	1	+	.	ID=g23599.t1.intron7;Parent=g23599.t1;
OX371263.1_Lypha_dubia_genome_assembly,_chromosome:_4	AUGUSTUS	CDS	84174689	84174958	1	+	2	ID=g23599.t1.CDS8;Parent=g23599.t1;
OX371263.1_Lypha_dubia_genome_assembly,_chromosome:_4	AUGUSTUS	exon	84174689	84174958	.	+	.	ID=g23599.t1.exon8;Parent=g23599.t1;
OX371263.1_Lypha_dubia_genome_assembly,_chromosome:_4	AUGUSTUS	intron	84174959	84175054	1	+	.	ID=g23599.t1.intron8;Parent=g23599.t1;
OX371263.1_Lypha_dubia_genome_assembly,_chromosome:_4	AUGUSTUS	CDS	84175055	84175143	1	+	2	ID=g23599.t1.CDS9;Parent=g23599.t1;
OX371263.1_Lypha_dubia_genome_assembly,_chromosome:_4	AUGUSTUS	exon	84175055	84175143	.	+	.	ID=g23599.t1.exon9;Parent=g23599.t1;
OX371263.1_Lypha_dubia_genome_assembly,_chromosome:_4	AUGUSTUS	stop_codon	84175141	84175143	.	+	0	ID=g23599.t1.stop1;Parent=g23599.t1;
OX371263.1_Lypha_dubia_genome_assembly,_chromosome:_4	AUGUSTUS	gene	84211961	84222464	.	+	.	ID=g23600;
OX371263.1_Lypha_dubia_genome_assembly,_chromosome:_4	AUGUSTUS	mRNA	84211961	84222464	1	+	.	ID=g23600.t1;Parent=g23600;
OX371263.1_Lypha_dubia_genome_assembly,_chromosome:_4	AUGUSTUS	start_codon	84211961	84211963	.	+	0	ID=g23600.t1.start1;Parent=g23600.t1;
OX371263.1_Lypha_dubia_genome_assembly,_chromosome:_4	AUGUSTUS	CDS	84211961	84212258	1	+	0	ID=g23600.t1.CDS1;Parent=g23600.t1;
OX371263.1_Lypha_dubia_genome_assembly,_chromosome:_4	AUGUSTUS	exon	84211961	84212258	.	+	.	ID=g23600.t1.exon1;Parent=g23600.t1;
OX371263.1_Lypha_dubia_genome_assembly,_chromosome:_4	AUGUSTUS	intron	84212259	84212322	1	+	.	ID=g23600.t1.intron1;Parent=g23600.t1;
OX371263.1_Lypha_dubia_genome_assembly,_chromosome:_4	AUGUSTUS	CDS	84212323	84212467	1	+	2	ID=g23600.t1.CDS2;Parent=g23600.t1;
OX371263.1_Lypha_dubia_genome_assembly,_chromosome:_4	AUGUSTUS	exon	84212323	84212467	.	+	.	ID=g23600.t1.exon2;Parent=g23600.t1;
OX371263.1_Lypha_dubia_genome_assembly,_chromosome:_4	AUGUSTUS	intron	84212468	84212537	1	+	.	ID=g23600.t1.intron2;Parent=g23600.t1;
OX371263.1_Lypha_dubia_genome_assembly,_chromosome:_4	AUGUSTUS	CDS	84212538	84212666	1	+	1	ID=g23600.t1.CDS3;Parent=g23600.t1;
OX371263.1_Lypha_dubia_genome_assembly,_chromosome:_4	AUGUSTUS	exon	84212538	84212666	.	+	.	ID=g23600.t1.exon3;Parent=g23600.t1;
OX371263.1_Lypha_dubia_genome_assembly,_chromosome:_4	AUGUSTUS	intron	84212667	84212960	1	+	.	ID=g23600.t1.intron3;Parent=g23600.t1;
OX371263.1_Lypha_dubia_genome_assembly,_chromosome:_4	AUGUSTUS	CDS	84212961	84213148	1	+	1	ID=g23600.t1.CDS4;Parent=g23600.t1;
OX371263.1_Lypha_dubia_genome_assembly,_chromosome:_4	AUGUSTUS	exon	84212961	84213148	.	+	.	ID=g23600.t1.exon4;Parent=g23600.t1;
OX371263.1_Lypha_dubia_genome_assembly,_chromosome:_4	AUGUSTUS	intron	84213149	84213208	1	+	.	ID=g23600.t1.intron4;Parent=g23600.t1;
OX371263.1_Lypha_dubia_genome_assembly,_chromosome:_4	AUGUSTUS	CDS	84213209	84213373	1	+	2	ID=g23600.t1.CDS5;Parent=g23600.t1;
OX371263.1_Lypha_dubia_genome_assembly,_chromosome:_4	AUGUSTUS	exon	84213209	84213373	.	+	.	ID=g23600.t1.exon5;Parent=g23600.t1;
OX371263.1_Lypha_dubia_genome_assembly,_chromosome:_4	AUGUSTUS	intron	84213374	84213440	1	+	.	ID=g23600.t1.intron5;Parent=g23600.t1;
OX371263.1_Lypha_dubia_genome_assembly,_chromosome:_4	AUGUSTUS	CDS	84213441	84213565	1	+	2	ID=g23600.t1.CDS6;Parent=g23600.t1;
OX371263.1_Lypha_dubia_genome_assembly,_chromosome:_4	AUGUSTUS	exon	84213441	84213565	.	+	.	ID=g23600.t1.exon6;Parent=g23600.t1;
OX371263.1_Lypha_dubia_genome_assembly,_chromosome:_4	AUGUSTUS	intron	84213566	84213694	1	+	.	ID=g23600.t1.intron6;Parent=g23600.t1;
OX371263.1_Lypha_dubia_genome_assembly,_chromosome:_4	AUGUSTUS	CDS	84213695	84213718	1	+	0	ID=g23600.t1.CDS7;Parent=g23600.t1;
OX371263.1_Lypha_dubia_genome_assembly,_chromosome:_4	AUGUSTUS	exon	84213695	84213718	.	+	.	ID=g23600.t1.exon7;Parent=g23600.t1;
OX371263.1_Lypha_dubia_genome_assembly,_chromosome:_4	AUGUSTUS	intron	84213719	84213826	1	+	.	ID=g23600.t1.intron7;Parent=g23600.t1;
OX371263.1_Lypha_dubia_genome_assembly,_chromosome:_4	AUGUSTUS	CDS	84213827	84213992	1	+	0	ID=g23600.t1.CDS8;Parent=g23600.t1;
OX371263.1_Lypha_dubia_genome_assembly,_chromosome:_4	AUGUSTUS	exon	84213827	84213992	.	+	.	ID=g23600.t1.exon8;Parent=g23600.t1;
OX371263.1_Lypha_dubia_genome_assembly,_chromosome:_4	AUGUSTUS	intron	84213993	84214060	1	+	.	ID=g23600.t1.intron8;Parent=g23600.t1;
OX371263.1_Lypha_dubia_genome_assembly,_chromosome:_4	AUGUSTUS	CDS	84214061	84214230	1	+	2	ID=g23600.t1.CDS9;Parent=g23600.t1;
OX371263.1_Lypha_dubia_genome_assembly,_chromosome:_4	AUGUSTUS	exon	84214061	84214230	.	+	.	ID=g23600.t1.exon9;Parent=g23600.t1;
OX371263.1_Lypha_dubia_genome_assembly,_chromosome:_4	AUGUSTUS	intron	84214231	84214358	1	+	.	ID=g23600.t1.intron9;Parent=g23600.t1;
OX371263.1_Lypha_dubia_genome_assembly,_chromosome:_4	AUGUSTUS	CDS	84214359	84214468	1	+	0	ID=g23600.t1.CDS10;Parent=g23600.t1;
OX371263.1_Lypha_dubia_genome_assembly,_chromosome:_4	AUGUSTUS	exon	84214359	84214468	.	+	.	ID=g23600.t1.exon10;Parent=g23600.t1;
OX371263.1_Lypha_dubia_genome_assembly,_chromosome:_4	AUGUSTUS	intron	84214469	84215850	1	+	.	ID=g23600.t1.intron10;Parent=g23600.t1;
OX371263.1_Lypha_dubia_genome_assembly,_chromosome:_4	AUGUSTUS	CDS	84215851	84215955	1	+	1	ID=g23600.t1.CDS11;Parent=g23600.t1;
OX371263.1_Lypha_dubia_genome_assembly,_chromosome:_4	AUGUSTUS	exon	84215851	84215955	.	+	.	ID=g23600.t1.exon11;Parent=g23600.t1;
OX371263.1_Lypha_dubia_genome_assembly,_chromosome:_4	AUGUSTUS	intron	84215956	84216020	1	+	.	ID=g23600.t1.intron11;Parent=g23600.t1;
OX371263.1_Lypha_dubia_genome_assembly,_chromosome:_4	AUGUSTUS	CDS	84216021	84216876	1	+	1	ID=g23600.t1.CDS12;Parent=g23600.t1;
OX371263.1_Lypha_dubia_genome_assembly,_chromosome:_4	AUGUSTUS	exon	84216021	84216876	.	+	.	ID=g23600.t1.exon12;Parent=g23600.t1;
OX371263.1_Lypha_dubia_genome_assembly,_chromosome:_4	AUGUSTUS	intron	84216877	84217162	1	+	.	ID=g23600.t1.intron12;Parent=g23600.t1;
OX371263.1_Lypha_dubia_genome_assembly,_chromosome:_4	AUGUSTUS	CDS	84217163	84217284	1	+	0	ID=g23600.t1.CDS13;Parent=g23600.t1;
OX371263.1_Lypha_dubia_genome_assembly,_chromosome:_4	AUGUSTUS	exon	84217163	84217284	.	+	.	ID=g23600.t1.exon13;Parent=g23600.t1;
OX371263.1_Lypha_dubia_genome_assembly,_chromosome:_4	AUGUSTUS	intron	84217285	84217580	1	+	.	ID=g23600.t1.intron13;Parent=g23600.t1;
OX371263.1_Lypha_dubia_genome_assembly,_chromosome:_4	AUGUSTUS	CDS	84217581	84217631	1	+	1	ID=g23600.t1.CDS14;Parent=g23600.t1;
OX371263.1_Lypha_dubia_genome_assembly,_chromosome:_4	AUGUSTUS	exon	84217581	84217631	.	+	.	ID=g23600.t1.exon14;Parent=g23600.t1;
OX371263.1_Lypha_dubia_genome_assembly,_chromosome:_4	AUGUSTUS	intron	84217632	84217976	1	+	.	ID=g23600.t1.intron14;Parent=g23600.t1;
OX371263.1_Lypha_dubia_genome_assembly,_chromosome:_4	AUGUSTUS	CDS	84217977	84218117	1	+	1	ID=g23600.t1.CDS15;Parent=g23600.t1;
OX371263.1_Lypha_dubia_genome_assembly,_chromosome:_4	AUGUSTUS	exon	84217977	84218117	.	+	.	ID=g23600.t1.exon15;Parent=g23600.t1;
OX371263.1_Lypha_dubia_genome_assembly,_chromosome:_4	AUGUSTUS	intron	84218118	84222352	1	+	.	ID=g23600.t1.intron15;Parent=g23600.t1;
OX371263.1_Lypha_dubia_genome_assembly,_chromosome:_4	AUGUSTUS	CDS	84222353	84222464	1	+	1	ID=g23600.t1.CDS16;Parent=g23600.t1;
OX371263.1_Lypha_dubia_genome_assembly,_chromosome:_4	AUGUSTUS	exon	84222353	84222464	.	+	.	ID=g23600.t1.exon16;Parent=g23600.t1;
OX371263.1_Lypha_dubia_genome_assembly,_chromosome:_4	AUGUSTUS	stop_codon	84222462	84222464	.	+	0	ID=g23600.t1.stop1;Parent=g23600.t1;
OX371263.1_Lypha_dubia_genome_assembly,_chromosome:_4	AUGUSTUS	mRNA	84211961	84222464	1	+	.	ID=g23600.t2;Parent=g23600;
OX371263.1_Lypha_dubia_genome_assembly,_chromosome:_4	AUGUSTUS	start_codon	84211961	84211963	.	+	0	ID=g23600.t2.start1;Parent=g23600.t2;
OX371263.1_Lypha_dubia_genome_assembly,_chromosome:_4	AUGUSTUS	CDS	84211961	84212258	1	+	0	ID=g23600.t2.CDS1;Parent=g23600.t2;
OX371263.1_Lypha_dubia_genome_assembly,_chromosome:_4	AUGUSTUS	exon	84211961	84212258	.	+	.	ID=g23600.t2.exon1;Parent=g23600.t2;
OX371263.1_Lypha_dubia_genome_assembly,_chromosome:_4	AUGUSTUS	intron	84212259	84212322	1	+	.	ID=g23600.t2.intron1;Parent=g23600.t2;
OX371263.1_Lypha_dubia_genome_assembly,_chromosome:_4	AUGUSTUS	CDS	84212323	84212467	1	+	2	ID=g23600.t2.CDS2;Parent=g23600.t2;
OX371263.1_Lypha_dubia_genome_assembly,_chromosome:_4	AUGUSTUS	exon	84212323	84212467	.	+	.	ID=g23600.t2.exon2;Parent=g23600.t2;
OX371263.1_Lypha_dubia_genome_assembly,_chromosome:_4	AUGUSTUS	intron	84212468	84212537	1	+	.	ID=g23600.t2.intron2;Parent=g23600.t2;
OX371263.1_Lypha_dubia_genome_assembly,_chromosome:_4	AUGUSTUS	CDS	84212538	84212666	1	+	1	ID=g23600.t2.CDS3;Parent=g23600.t2;
OX371263.1_Lypha_dubia_genome_assembly,_chromosome:_4	AUGUSTUS	exon	84212538	84212666	.	+	.	ID=g23600.t2.exon3;Parent=g23600.t2;
OX371263.1_Lypha_dubia_genome_assembly,_chromosome:_4	AUGUSTUS	intron	84212667	84212960	1	+	.	ID=g23600.t2.intron3;Parent=g23600.t2;
OX371263.1_Lypha_dubia_genome_assembly,_chromosome:_4	AUGUSTUS	CDS	84212961	84213148	1	+	1	ID=g23600.t2.CDS4;Parent=g23600.t2;
OX371263.1_Lypha_dubia_genome_assembly,_chromosome:_4	AUGUSTUS	exon	84212961	84213148	.	+	.	ID=g23600.t2.exon4;Parent=g23600.t2;
OX371263.1_Lypha_dubia_genome_assembly,_chromosome:_4	AUGUSTUS	intron	84213149	84213208	1	+	.	ID=g23600.t2.intron4;Parent=g23600.t2;
OX371263.1_Lypha_dubia_genome_assembly,_chromosome:_4	AUGUSTUS	CDS	84213209	84213373	1	+	2	ID=g23600.t2.CDS5;Parent=g23600.t2;
OX371263.1_Lypha_dubia_genome_assembly,_chromosome:_4	AUGUSTUS	exon	84213209	84213373	.	+	.	ID=g23600.t2.exon5;Parent=g23600.t2;
OX371263.1_Lypha_dubia_genome_assembly,_chromosome:_4	AUGUSTUS	intron	84213374	84213440	1	+	.	ID=g23600.t2.intron5;Parent=g23600.t2;
OX371263.1_Lypha_dubia_genome_assembly,_chromosome:_4	AUGUSTUS	CDS	84213441	84213565	1	+	2	ID=g23600.t2.CDS6;Parent=g23600.t2;
OX371263.1_Lypha_dubia_genome_assembly,_chromosome:_4	AUGUSTUS	exon	84213441	84213565	.	+	.	ID=g23600.t2.exon6;Parent=g23600.t2;
OX371263.1_Lypha_dubia_genome_assembly,_chromosome:_4	AUGUSTUS	intron	84213566	84213826	1	+	.	ID=g23600.t2.intron6;Parent=g23600.t2;
OX371263.1_Lypha_dubia_genome_assembly,_chromosome:_4	AUGUSTUS	CDS	84213827	84213992	1	+	0	ID=g23600.t2.CDS7;Parent=g23600.t2;
OX371263.1_Lypha_dubia_genome_assembly,_chromosome:_4	AUGUSTUS	exon	84213827	84213992	.	+	.	ID=g23600.t2.exon7;Parent=g23600.t2;
OX371263.1_Lypha_dubia_genome_assembly,_chromosome:_4	AUGUSTUS	intron	84213993	84214060	1	+	.	ID=g23600.t2.intron7;Parent=g23600.t2;
OX371263.1_Lypha_dubia_genome_assembly,_chromosome:_4	AUGUSTUS	CDS	84214061	84214230	1	+	2	ID=g23600.t2.CDS8;Parent=g23600.t2;
OX371263.1_Lypha_dubia_genome_assembly,_chromosome:_4	AUGUSTUS	exon	84214061	84214230	.	+	.	ID=g23600.t2.exon8;Parent=g23600.t2;
OX371263.1_Lypha_dubia_genome_assembly,_chromosome:_4	AUGUSTUS	intron	84214231	84214358	1	+	.	ID=g23600.t2.intron8;Parent=g23600.t2;
OX371263.1_Lypha_dubia_genome_assembly,_chromosome:_4	AUGUSTUS	CDS	84214359	84214468	1	+	0	ID=g23600.t2.CDS9;Parent=g23600.t2;
OX371263.1_Lypha_dubia_genome_assembly,_chromosome:_4	AUGUSTUS	exon	84214359	84214468	.	+	.	ID=g23600.t2.exon9;Parent=g23600.t2;
OX371263.1_Lypha_dubia_genome_assembly,_chromosome:_4	AUGUSTUS	intron	84214469	84215850	1	+	.	ID=g23600.t2.intron9;Parent=g23600.t2;
OX371263.1_Lypha_dubia_genome_assembly,_chromosome:_4	AUGUSTUS	CDS	84215851	84215955	1	+	1	ID=g23600.t2.CDS10;Parent=g23600.t2;
OX371263.1_Lypha_dubia_genome_assembly,_chromosome:_4	AUGUSTUS	exon	84215851	84215955	.	+	.	ID=g23600.t2.exon10;Parent=g23600.t2;
OX371263.1_Lypha_dubia_genome_assembly,_chromosome:_4	AUGUSTUS	intron	84215956	84216020	1	+	.	ID=g23600.t2.intron10;Parent=g23600.t2;
OX371263.1_Lypha_dubia_genome_assembly,_chromosome:_4	AUGUSTUS	CDS	84216021	84216876	1	+	1	ID=g23600.t2.CDS11;Parent=g23600.t2;
OX371263.1_Lypha_dubia_genome_assembly,_chromosome:_4	AUGUSTUS	exon	84216021	84216876	.	+	.	ID=g23600.t2.exon11;Parent=g23600.t2;
OX371263.1_Lypha_dubia_genome_assembly,_chromosome:_4	AUGUSTUS	intron	84216877	84217162	1	+	.	ID=g23600.t2.intron11;Parent=g23600.t2;
OX371263.1_Lypha_dubia_genome_assembly,_chromosome:_4	AUGUSTUS	CDS	84217163	84217284	1	+	0	ID=g23600.t2.CDS12;Parent=g23600.t2;
OX371263.1_Lypha_dubia_genome_assembly,_chromosome:_4	AUGUSTUS	exon	84217163	84217284	.	+	.	ID=g23600.t2.exon12;Parent=g23600.t2;
OX371263.1_Lypha_dubia_genome_assembly,_chromosome:_4	AUGUSTUS	intron	84217285	84217580	1	+	.	ID=g23600.t2.intron12;Parent=g23600.t2;
OX371263.1_Lypha_dubia_genome_assembly,_chromosome:_4	AUGUSTUS	CDS	84217581	84217631	1	+	1	ID=g23600.t2.CDS13;Parent=g23600.t2;
OX371263.1_Lypha_dubia_genome_assembly,_chromosome:_4	AUGUSTUS	exon	84217581	84217631	.	+	.	ID=g23600.t2.exon13;Parent=g23600.t2;
OX371263.1_Lypha_dubia_genome_assembly,_chromosome:_4	AUGUSTUS	intron	84217632	84217976	1	+	.	ID=g23600.t2.intron13;Parent=g23600.t2;
OX371263.1_Lypha_dubia_genome_assembly,_chromosome:_4	AUGUSTUS	CDS	84217977	84218117	1	+	1	ID=g23600.t2.CDS14;Parent=g23600.t2;
OX371263.1_Lypha_dubia_genome_assembly,_chromosome:_4	AUGUSTUS	exon	84217977	84218117	.	+	.	ID=g23600.t2.exon14;Parent=g23600.t2;
OX371263.1_Lypha_dubia_genome_assembly,_chromosome:_4	AUGUSTUS	intron	84218118	84222352	1	+	.	ID=g23600.t2.intron14;Parent=g23600.t2;
OX371263.1_Lypha_dubia_genome_assembly,_chromosome:_4	AUGUSTUS	CDS	84222353	84222464	1	+	1	ID=g23600.t2.CDS15;Parent=g23600.t2;
OX371263.1_Lypha_dubia_genome_assembly,_chromosome:_4	AUGUSTUS	exon	84222353	84222464	.	+	.	ID=g23600.t2.exon15;Parent=g23600.t2;
OX371263.1_Lypha_dubia_genome_assembly,_chromosome:_4	AUGUSTUS	stop_codon	84222462	84222464	.	+	0	ID=g23600.t2.stop1;Parent=g23600.t2;
OX371263.1_Lypha_dubia_genome_assembly,_chromosome:_4	AUGUSTUS	gene	84233205	84238056	.	-	.	ID=g23601;
OX371263.1_Lypha_dubia_genome_assembly,_chromosome:_4	AUGUSTUS	mRNA	84233205	84238056	0.88	-	.	ID=g23601.t1;Parent=g23601;
OX371263.1_Lypha_dubia_genome_assembly,_chromosome:_4	AUGUSTUS	stop_codon	84233205	84233207	.	-	0	ID=g23601.t1.stop1;Parent=g23601.t1;
OX371263.1_Lypha_dubia_genome_assembly,_chromosome:_4	AUGUSTUS	CDS	84233205	84233410	1	-	2	ID=g23601.t1.CDS1;Parent=g23601.t1;
OX371263.1_Lypha_dubia_genome_assembly,_chromosome:_4	AUGUSTUS	exon	84233205	84233410	.	-	.	ID=g23601.t1.exon1;Parent=g23601.t1;
OX371263.1_Lypha_dubia_genome_assembly,_chromosome:_4	AUGUSTUS	intron	84233411	84233487	1	-	.	ID=g23601.t1.intron1;Parent=g23601.t1;
OX371263.1_Lypha_dubia_genome_assembly,_chromosome:_4	AUGUSTUS	CDS	84233488	84233689	1	-	0	ID=g23601.t1.CDS2;Parent=g23601.t1;
OX371263.1_Lypha_dubia_genome_assembly,_chromosome:_4	AUGUSTUS	exon	84233488	84233689	.	-	.	ID=g23601.t1.exon2;Parent=g23601.t1;
OX371263.1_Lypha_dubia_genome_assembly,_chromosome:_4	AUGUSTUS	intron	84233690	84233755	1	-	.	ID=g23601.t1.intron2;Parent=g23601.t1;
OX371263.1_Lypha_dubia_genome_assembly,_chromosome:_4	AUGUSTUS	CDS	84233756	84234726	1	-	2	ID=g23601.t1.CDS3;Parent=g23601.t1;
OX371263.1_Lypha_dubia_genome_assembly,_chromosome:_4	AUGUSTUS	exon	84233756	84234726	.	-	.	ID=g23601.t1.exon3;Parent=g23601.t1;
OX371263.1_Lypha_dubia_genome_assembly,_chromosome:_4	AUGUSTUS	intron	84234727	84234801	1	-	.	ID=g23601.t1.intron3;Parent=g23601.t1;
OX371263.1_Lypha_dubia_genome_assembly,_chromosome:_4	AUGUSTUS	CDS	84234802	84234916	1	-	0	ID=g23601.t1.CDS4;Parent=g23601.t1;
OX371263.1_Lypha_dubia_genome_assembly,_chromosome:_4	AUGUSTUS	exon	84234802	84234916	.	-	.	ID=g23601.t1.exon4;Parent=g23601.t1;
OX371263.1_Lypha_dubia_genome_assembly,_chromosome:_4	AUGUSTUS	intron	84234917	84234984	1	-	.	ID=g23601.t1.intron4;Parent=g23601.t1;
OX371263.1_Lypha_dubia_genome_assembly,_chromosome:_4	AUGUSTUS	CDS	84234985	84235941	1	-	0	ID=g23601.t1.CDS5;Parent=g23601.t1;
OX371263.1_Lypha_dubia_genome_assembly,_chromosome:_4	AUGUSTUS	exon	84234985	84235941	.	-	.	ID=g23601.t1.exon5;Parent=g23601.t1;
OX371263.1_Lypha_dubia_genome_assembly,_chromosome:_4	AUGUSTUS	intron	84235942	84236005	1	-	.	ID=g23601.t1.intron5;Parent=g23601.t1;
OX371263.1_Lypha_dubia_genome_assembly,_chromosome:_4	AUGUSTUS	CDS	84236006	84236523	1	-	2	ID=g23601.t1.CDS6;Parent=g23601.t1;
OX371263.1_Lypha_dubia_genome_assembly,_chromosome:_4	AUGUSTUS	exon	84236006	84236523	.	-	.	ID=g23601.t1.exon6;Parent=g23601.t1;
OX371263.1_Lypha_dubia_genome_assembly,_chromosome:_4	AUGUSTUS	intron	84236524	84237929	1	-	.	ID=g23601.t1.intron6;Parent=g23601.t1;
OX371263.1_Lypha_dubia_genome_assembly,_chromosome:_4	AUGUSTUS	CDS	84237930	84238056	0.88	-	0	ID=g23601.t1.CDS7;Parent=g23601.t1;
OX371263.1_Lypha_dubia_genome_assembly,_chromosome:_4	AUGUSTUS	exon	84237930	84238056	.	-	.	ID=g23601.t1.exon7;Parent=g23601.t1;
OX371263.1_Lypha_dubia_genome_assembly,_chromosome:_4	AUGUSTUS	start_codon	84238054	84238056	.	-	0	ID=g23601.t1.start1;Parent=g23601.t1;
OX371263.1_Lypha_dubia_genome_assembly,_chromosome:_4	AUGUSTUS	gene	84271217	84272497	.	-	.	ID=g23602;
OX371263.1_Lypha_dubia_genome_assembly,_chromosome:_4	AUGUSTUS	mRNA	84271217	84272497	1	-	.	ID=g23602.t1;Parent=g23602;
OX371263.1_Lypha_dubia_genome_assembly,_chromosome:_4	AUGUSTUS	stop_codon	84271217	84271219	.	-	0	ID=g23602.t1.stop1;Parent=g23602.t1;
OX371263.1_Lypha_dubia_genome_assembly,_chromosome:_4	AUGUSTUS	CDS	84271217	84272497	1	-	0	ID=g23602.t1.CDS1;Parent=g23602.t1;
OX371263.1_Lypha_dubia_genome_assembly,_chromosome:_4	AUGUSTUS	exon	84271217	84272497	.	-	.	ID=g23602.t1.exon1;Parent=g23602.t1;
OX371263.1_Lypha_dubia_genome_assembly,_chromosome:_4	AUGUSTUS	start_codon	84272495	84272497	.	-	0	ID=g23602.t1.start1;Parent=g23602.t1;
OX371263.1_Lypha_dubia_genome_assembly,_chromosome:_4	AUGUSTUS	gene	84274150	84274750	.	-	.	ID=g23603;
OX371263.1_Lypha_dubia_genome_assembly,_chromosome:_4	AUGUSTUS	mRNA	84274150	84274750	1	-	.	ID=g23603.t1;Parent=g23603;
OX371263.1_Lypha_dubia_genome_assembly,_chromosome:_4	AUGUSTUS	stop_codon	84274150	84274152	.	-	0	ID=g23603.t1.stop1;Parent=g23603.t1;
OX371263.1_Lypha_dubia_genome_assembly,_chromosome:_4	AUGUSTUS	CDS	84274150	84274380	1	-	0	ID=g23603.t1.CDS1;Parent=g23603.t1;
OX371263.1_Lypha_dubia_genome_assembly,_chromosome:_4	AUGUSTUS	exon	84274150	84274380	.	-	.	ID=g23603.t1.exon1;Parent=g23603.t1;
OX371263.1_Lypha_dubia_genome_assembly,_chromosome:_4	AUGUSTUS	intron	84274381	84274451	1	-	.	ID=g23603.t1.intron1;Parent=g23603.t1;
OX371263.1_Lypha_dubia_genome_assembly,_chromosome:_4	AUGUSTUS	CDS	84274452	84274629	1	-	1	ID=g23603.t1.CDS2;Parent=g23603.t1;
OX371263.1_Lypha_dubia_genome_assembly,_chromosome:_4	AUGUSTUS	exon	84274452	84274629	.	-	.	ID=g23603.t1.exon2;Parent=g23603.t1;
OX371263.1_Lypha_dubia_genome_assembly,_chromosome:_4	AUGUSTUS	intron	84274630	84274685	1	-	.	ID=g23603.t1.intron2;Parent=g23603.t1;
OX371263.1_Lypha_dubia_genome_assembly,_chromosome:_4	AUGUSTUS	CDS	84274686	84274750	1	-	0	ID=g23603.t1.CDS3;Parent=g23603.t1;
OX371263.1_Lypha_dubia_genome_assembly,_chromosome:_4	AUGUSTUS	exon	84274686	84274750	.	-	.	ID=g23603.t1.exon3;Parent=g23603.t1;
OX371263.1_Lypha_dubia_genome_assembly,_chromosome:_4	AUGUSTUS	start_codon	84274748	84274750	.	-	0	ID=g23603.t1.start1;Parent=g23603.t1;
OX371263.1_Lypha_dubia_genome_assembly,_chromosome:_4	AUGUSTUS	gene	84276384	84279362	.	+	.	ID=g23604;
OX371263.1_Lypha_dubia_genome_assembly,_chromosome:_4	AUGUSTUS	mRNA	84276384	84279362	1	+	.	ID=g23604.t1;Parent=g23604;
OX371263.1_Lypha_dubia_genome_assembly,_chromosome:_4	AUGUSTUS	start_codon	84276384	84276386	.	+	0	ID=g23604.t1.start1;Parent=g23604.t1;
OX371263.1_Lypha_dubia_genome_assembly,_chromosome:_4	AUGUSTUS	CDS	84276384	84276449	1	+	0	ID=g23604.t1.CDS1;Parent=g23604.t1;
OX371263.1_Lypha_dubia_genome_assembly,_chromosome:_4	AUGUSTUS	exon	84276384	84276449	.	+	.	ID=g23604.t1.exon1;Parent=g23604.t1;
OX371263.1_Lypha_dubia_genome_assembly,_chromosome:_4	AUGUSTUS	intron	84276450	84276511	1	+	.	ID=g23604.t1.intron1;Parent=g23604.t1;
OX371263.1_Lypha_dubia_genome_assembly,_chromosome:_4	AUGUSTUS	CDS	84276512	84276666	1	+	0	ID=g23604.t1.CDS2;Parent=g23604.t1;
OX371263.1_Lypha_dubia_genome_assembly,_chromosome:_4	AUGUSTUS	exon	84276512	84276666	.	+	.	ID=g23604.t1.exon2;Parent=g23604.t1;
OX371263.1_Lypha_dubia_genome_assembly,_chromosome:_4	AUGUSTUS	intron	84276667	84278338	1	+	.	ID=g23604.t1.intron2;Parent=g23604.t1;
OX371263.1_Lypha_dubia_genome_assembly,_chromosome:_4	AUGUSTUS	CDS	84278339	84278483	1	+	1	ID=g23604.t1.CDS3;Parent=g23604.t1;
OX371263.1_Lypha_dubia_genome_assembly,_chromosome:_4	AUGUSTUS	exon	84278339	84278483	.	+	.	ID=g23604.t1.exon3;Parent=g23604.t1;
OX371263.1_Lypha_dubia_genome_assembly,_chromosome:_4	AUGUSTUS	intron	84278484	84278540	1	+	.	ID=g23604.t1.intron3;Parent=g23604.t1;
OX371263.1_Lypha_dubia_genome_assembly,_chromosome:_4	AUGUSTUS	CDS	84278541	84278801	1	+	0	ID=g23604.t1.CDS4;Parent=g23604.t1;
OX371263.1_Lypha_dubia_genome_assembly,_chromosome:_4	AUGUSTUS	exon	84278541	84278801	.	+	.	ID=g23604.t1.exon4;Parent=g23604.t1;
OX371263.1_Lypha_dubia_genome_assembly,_chromosome:_4	AUGUSTUS	intron	84278802	84278863	1	+	.	ID=g23604.t1.intron4;Parent=g23604.t1;
OX371263.1_Lypha_dubia_genome_assembly,_chromosome:_4	AUGUSTUS	CDS	84278864	84278966	1	+	0	ID=g23604.t1.CDS5;Parent=g23604.t1;
OX371263.1_Lypha_dubia_genome_assembly,_chromosome:_4	AUGUSTUS	exon	84278864	84278966	.	+	.	ID=g23604.t1.exon5;Parent=g23604.t1;
OX371263.1_Lypha_dubia_genome_assembly,_chromosome:_4	AUGUSTUS	intron	84278967	84279027	1	+	.	ID=g23604.t1.intron5;Parent=g23604.t1;
OX371263.1_Lypha_dubia_genome_assembly,_chromosome:_4	AUGUSTUS	CDS	84279028	84279155	1	+	2	ID=g23604.t1.CDS6;Parent=g23604.t1;
OX371263.1_Lypha_dubia_genome_assembly,_chromosome:_4	AUGUSTUS	exon	84279028	84279155	.	+	.	ID=g23604.t1.exon6;Parent=g23604.t1;
OX371263.1_Lypha_dubia_genome_assembly,_chromosome:_4	AUGUSTUS	intron	84279156	84279236	1	+	.	ID=g23604.t1.intron6;Parent=g23604.t1;
OX371263.1_Lypha_dubia_genome_assembly,_chromosome:_4	AUGUSTUS	CDS	84279237	84279362	1	+	0	ID=g23604.t1.CDS7;Parent=g23604.t1;
OX371263.1_Lypha_dubia_genome_assembly,_chromosome:_4	AUGUSTUS	exon	84279237	84279362	.	+	.	ID=g23604.t1.exon7;Parent=g23604.t1;
OX371263.1_Lypha_dubia_genome_assembly,_chromosome:_4	AUGUSTUS	stop_codon	84279360	84279362	.	+	0	ID=g23604.t1.stop1;Parent=g23604.t1;
OX371263.1_Lypha_dubia_genome_assembly,_chromosome:_4	AUGUSTUS	gene	84284961	84286513	.	+	.	ID=g23605;
OX371263.1_Lypha_dubia_genome_assembly,_chromosome:_4	AUGUSTUS	mRNA	84284961	84286513	1	+	.	ID=g23605.t1;Parent=g23605;
OX371263.1_Lypha_dubia_genome_assembly,_chromosome:_4	AUGUSTUS	start_codon	84284961	84284963	.	+	0	ID=g23605.t1.start1;Parent=g23605.t1;
OX371263.1_Lypha_dubia_genome_assembly,_chromosome:_4	AUGUSTUS	CDS	84284961	84285058	1	+	0	ID=g23605.t1.CDS1;Parent=g23605.t1;
OX371263.1_Lypha_dubia_genome_assembly,_chromosome:_4	AUGUSTUS	exon	84284961	84285058	.	+	.	ID=g23605.t1.exon1;Parent=g23605.t1;
OX371263.1_Lypha_dubia_genome_assembly,_chromosome:_4	AUGUSTUS	intron	84285059	84285405	1	+	.	ID=g23605.t1.intron1;Parent=g23605.t1;
OX371263.1_Lypha_dubia_genome_assembly,_chromosome:_4	AUGUSTUS	CDS	84285406	84285535	1	+	1	ID=g23605.t1.CDS2;Parent=g23605.t1;
OX371263.1_Lypha_dubia_genome_assembly,_chromosome:_4	AUGUSTUS	exon	84285406	84285535	.	+	.	ID=g23605.t1.exon2;Parent=g23605.t1;
OX371263.1_Lypha_dubia_genome_assembly,_chromosome:_4	AUGUSTUS	intron	84285536	84285611	1	+	.	ID=g23605.t1.intron2;Parent=g23605.t1;
OX371263.1_Lypha_dubia_genome_assembly,_chromosome:_4	AUGUSTUS	CDS	84285612	84285885	1	+	0	ID=g23605.t1.CDS3;Parent=g23605.t1;
OX371263.1_Lypha_dubia_genome_assembly,_chromosome:_4	AUGUSTUS	exon	84285612	84285885	.	+	.	ID=g23605.t1.exon3;Parent=g23605.t1;
OX371263.1_Lypha_dubia_genome_assembly,_chromosome:_4	AUGUSTUS	intron	84285886	84285963	1	+	.	ID=g23605.t1.intron3;Parent=g23605.t1;
OX371263.1_Lypha_dubia_genome_assembly,_chromosome:_4	AUGUSTUS	CDS	84285964	84286244	1	+	2	ID=g23605.t1.CDS4;Parent=g23605.t1;
OX371263.1_Lypha_dubia_genome_assembly,_chromosome:_4	AUGUSTUS	exon	84285964	84286244	.	+	.	ID=g23605.t1.exon4;Parent=g23605.t1;
OX371263.1_Lypha_dubia_genome_assembly,_chromosome:_4	AUGUSTUS	intron	84286245	84286306	1	+	.	ID=g23605.t1.intron4;Parent=g23605.t1;
OX371263.1_Lypha_dubia_genome_assembly,_chromosome:_4	AUGUSTUS	CDS	84286307	84286513	1	+	0	ID=g23605.t1.CDS5;Parent=g23605.t1;
OX371263.1_Lypha_dubia_genome_assembly,_chromosome:_4	AUGUSTUS	exon	84286307	84286513	.	+	.	ID=g23605.t1.exon5;Parent=g23605.t1;
OX371263.1_Lypha_dubia_genome_assembly,_chromosome:_4	AUGUSTUS	stop_codon	84286511	84286513	.	+	0	ID=g23605.t1.stop1;Parent=g23605.t1;
OX371263.1_Lypha_dubia_genome_assembly,_chromosome:_4	AUGUSTUS	gene	84293228	84293873	.	+	.	ID=g23606;
OX371263.1_Lypha_dubia_genome_assembly,_chromosome:_4	AUGUSTUS	mRNA	84293228	84293873	1	+	.	ID=g23606.t1;Parent=g23606;
OX371263.1_Lypha_dubia_genome_assembly,_chromosome:_4	AUGUSTUS	start_codon	84293228	84293230	.	+	0	ID=g23606.t1.start1;Parent=g23606.t1;
OX371263.1_Lypha_dubia_genome_assembly,_chromosome:_4	AUGUSTUS	CDS	84293228	84293272	1	+	0	ID=g23606.t1.CDS1;Parent=g23606.t1;
OX371263.1_Lypha_dubia_genome_assembly,_chromosome:_4	AUGUSTUS	exon	84293228	84293272	.	+	.	ID=g23606.t1.exon1;Parent=g23606.t1;
OX371263.1_Lypha_dubia_genome_assembly,_chromosome:_4	AUGUSTUS	intron	84293273	84293433	1	+	.	ID=g23606.t1.intron1;Parent=g23606.t1;
OX371263.1_Lypha_dubia_genome_assembly,_chromosome:_4	AUGUSTUS	CDS	84293434	84293655	1	+	0	ID=g23606.t1.CDS2;Parent=g23606.t1;
OX371263.1_Lypha_dubia_genome_assembly,_chromosome:_4	AUGUSTUS	exon	84293434	84293655	.	+	.	ID=g23606.t1.exon2;Parent=g23606.t1;
OX371263.1_Lypha_dubia_genome_assembly,_chromosome:_4	AUGUSTUS	intron	84293656	84293723	1	+	.	ID=g23606.t1.intron2;Parent=g23606.t1;
OX371263.1_Lypha_dubia_genome_assembly,_chromosome:_4	AUGUSTUS	CDS	84293724	84293873	1	+	0	ID=g23606.t1.CDS3;Parent=g23606.t1;
OX371263.1_Lypha_dubia_genome_assembly,_chromosome:_4	AUGUSTUS	exon	84293724	84293873	.	+	.	ID=g23606.t1.exon3;Parent=g23606.t1;
OX371263.1_Lypha_dubia_genome_assembly,_chromosome:_4	AUGUSTUS	stop_codon	84293871	84293873	.	+	0	ID=g23606.t1.stop1;Parent=g23606.t1;
OX371263.1_Lypha_dubia_genome_assembly,_chromosome:_4	AUGUSTUS	gene	84303280	84315179	.	+	.	ID=g23607;
OX371263.1_Lypha_dubia_genome_assembly,_chromosome:_4	AUGUSTUS	mRNA	84303280	84315179	0.99	+	.	ID=g23607.t1;Parent=g23607;
OX371263.1_Lypha_dubia_genome_assembly,_chromosome:_4	AUGUSTUS	start_codon	84303280	84303282	.	+	0	ID=g23607.t1.start1;Parent=g23607.t1;
OX371263.1_Lypha_dubia_genome_assembly,_chromosome:_4	AUGUSTUS	CDS	84303280	84304590	0.99	+	0	ID=g23607.t1.CDS1;Parent=g23607.t1;
OX371263.1_Lypha_dubia_genome_assembly,_chromosome:_4	AUGUSTUS	exon	84303280	84304590	.	+	.	ID=g23607.t1.exon1;Parent=g23607.t1;
OX371263.1_Lypha_dubia_genome_assembly,_chromosome:_4	AUGUSTUS	intron	84304591	84307961	1	+	.	ID=g23607.t1.intron1;Parent=g23607.t1;
OX371263.1_Lypha_dubia_genome_assembly,_chromosome:_4	AUGUSTUS	CDS	84307962	84308653	1	+	0	ID=g23607.t1.CDS2;Parent=g23607.t1;
OX371263.1_Lypha_dubia_genome_assembly,_chromosome:_4	AUGUSTUS	exon	84307962	84308653	.	+	.	ID=g23607.t1.exon2;Parent=g23607.t1;
OX371263.1_Lypha_dubia_genome_assembly,_chromosome:_4	AUGUSTUS	intron	84308654	84309062	1	+	.	ID=g23607.t1.intron2;Parent=g23607.t1;
OX371263.1_Lypha_dubia_genome_assembly,_chromosome:_4	AUGUSTUS	CDS	84309063	84309219	1	+	1	ID=g23607.t1.CDS3;Parent=g23607.t1;
OX371263.1_Lypha_dubia_genome_assembly,_chromosome:_4	AUGUSTUS	exon	84309063	84309219	.	+	.	ID=g23607.t1.exon3;Parent=g23607.t1;
OX371263.1_Lypha_dubia_genome_assembly,_chromosome:_4	AUGUSTUS	intron	84309220	84311276	1	+	.	ID=g23607.t1.intron3;Parent=g23607.t1;
OX371263.1_Lypha_dubia_genome_assembly,_chromosome:_4	AUGUSTUS	CDS	84311277	84311404	1	+	0	ID=g23607.t1.CDS4;Parent=g23607.t1;
OX371263.1_Lypha_dubia_genome_assembly,_chromosome:_4	AUGUSTUS	exon	84311277	84311404	.	+	.	ID=g23607.t1.exon4;Parent=g23607.t1;
OX371263.1_Lypha_dubia_genome_assembly,_chromosome:_4	AUGUSTUS	intron	84311405	84312363	1	+	.	ID=g23607.t1.intron4;Parent=g23607.t1;
OX371263.1_Lypha_dubia_genome_assembly,_chromosome:_4	AUGUSTUS	CDS	84312364	84312531	1	+	1	ID=g23607.t1.CDS5;Parent=g23607.t1;
OX371263.1_Lypha_dubia_genome_assembly,_chromosome:_4	AUGUSTUS	exon	84312364	84312531	.	+	.	ID=g23607.t1.exon5;Parent=g23607.t1;
OX371263.1_Lypha_dubia_genome_assembly,_chromosome:_4	AUGUSTUS	intron	84312532	84312883	1	+	.	ID=g23607.t1.intron5;Parent=g23607.t1;
OX371263.1_Lypha_dubia_genome_assembly,_chromosome:_4	AUGUSTUS	CDS	84312884	84313236	1	+	1	ID=g23607.t1.CDS6;Parent=g23607.t1;
OX371263.1_Lypha_dubia_genome_assembly,_chromosome:_4	AUGUSTUS	exon	84312884	84313236	.	+	.	ID=g23607.t1.exon6;Parent=g23607.t1;
OX371263.1_Lypha_dubia_genome_assembly,_chromosome:_4	AUGUSTUS	intron	84313237	84313292	1	+	.	ID=g23607.t1.intron6;Parent=g23607.t1;
OX371263.1_Lypha_dubia_genome_assembly,_chromosome:_4	AUGUSTUS	CDS	84313293	84313504	1	+	2	ID=g23607.t1.CDS7;Parent=g23607.t1;
OX371263.1_Lypha_dubia_genome_assembly,_chromosome:_4	AUGUSTUS	exon	84313293	84313504	.	+	.	ID=g23607.t1.exon7;Parent=g23607.t1;
OX371263.1_Lypha_dubia_genome_assembly,_chromosome:_4	AUGUSTUS	intron	84313505	84313585	1	+	.	ID=g23607.t1.intron7;Parent=g23607.t1;
OX371263.1_Lypha_dubia_genome_assembly,_chromosome:_4	AUGUSTUS	CDS	84313586	84313844	1	+	0	ID=g23607.t1.CDS8;Parent=g23607.t1;
OX371263.1_Lypha_dubia_genome_assembly,_chromosome:_4	AUGUSTUS	exon	84313586	84313844	.	+	.	ID=g23607.t1.exon8;Parent=g23607.t1;
OX371263.1_Lypha_dubia_genome_assembly,_chromosome:_4	AUGUSTUS	intron	84313845	84314463	1	+	.	ID=g23607.t1.intron8;Parent=g23607.t1;
OX371263.1_Lypha_dubia_genome_assembly,_chromosome:_4	AUGUSTUS	CDS	84314464	84314626	1	+	2	ID=g23607.t1.CDS9;Parent=g23607.t1;
OX371263.1_Lypha_dubia_genome_assembly,_chromosome:_4	AUGUSTUS	exon	84314464	84314626	.	+	.	ID=g23607.t1.exon9;Parent=g23607.t1;
OX371263.1_Lypha_dubia_genome_assembly,_chromosome:_4	AUGUSTUS	intron	84314627	84314703	1	+	.	ID=g23607.t1.intron9;Parent=g23607.t1;
OX371263.1_Lypha_dubia_genome_assembly,_chromosome:_4	AUGUSTUS	CDS	84314704	84314806	1	+	1	ID=g23607.t1.CDS10;Parent=g23607.t1;
OX371263.1_Lypha_dubia_genome_assembly,_chromosome:_4	AUGUSTUS	exon	84314704	84314806	.	+	.	ID=g23607.t1.exon10;Parent=g23607.t1;
OX371263.1_Lypha_dubia_genome_assembly,_chromosome:_4	AUGUSTUS	intron	84314807	84315077	1	+	.	ID=g23607.t1.intron10;Parent=g23607.t1;
OX371263.1_Lypha_dubia_genome_assembly,_chromosome:_4	AUGUSTUS	CDS	84315078	84315179	1	+	0	ID=g23607.t1.CDS11;Parent=g23607.t1;
OX371263.1_Lypha_dubia_genome_assembly,_chromosome:_4	AUGUSTUS	exon	84315078	84315179	.	+	.	ID=g23607.t1.exon11;Parent=g23607.t1;
OX371263.1_Lypha_dubia_genome_assembly,_chromosome:_4	AUGUSTUS	stop_codon	84315177	84315179	.	+	0	ID=g23607.t1.stop1;Parent=g23607.t1;
OX371263.1_Lypha_dubia_genome_assembly,_chromosome:_4	GeneMark.hmm3	mRNA	84303316	84315179	.	+	.	ID=g23607.t2;Parent=g23607;
OX371263.1_Lypha_dubia_genome_assembly,_chromosome:_4	GeneMark.hmm3	start_codon	84303316	84303318	.	+	0	ID=g23607.t2.start1;Parent=g23607.t2;
OX371263.1_Lypha_dubia_genome_assembly,_chromosome:_4	GeneMark.hmm3	CDS	84303316	84304590	.	+	0	ID=g23607.t2.CDS1;Parent=g23607.t2;
OX371263.1_Lypha_dubia_genome_assembly,_chromosome:_4	GeneMark.hmm3	exon	84303316	84304590	0	+	.	ID=g23607.t2.exon1;Parent=g23607.t2;
OX371263.1_Lypha_dubia_genome_assembly,_chromosome:_4	GeneMark.hmm3	intron	84304591	84307961	.	+	0	ID=g23607.t2.intron1;Parent=g23607.t2;
OX371263.1_Lypha_dubia_genome_assembly,_chromosome:_4	GeneMark.hmm3	CDS	84307962	84308653	.	+	0	ID=g23607.t2.CDS2;Parent=g23607.t2;
OX371263.1_Lypha_dubia_genome_assembly,_chromosome:_4	GeneMark.hmm3	exon	84307962	84308653	0	+	.	ID=g23607.t2.exon2;Parent=g23607.t2;
OX371263.1_Lypha_dubia_genome_assembly,_chromosome:_4	GeneMark.hmm3	intron	84308654	84309062	.	+	1	ID=g23607.t2.intron2;Parent=g23607.t2;
OX371263.1_Lypha_dubia_genome_assembly,_chromosome:_4	GeneMark.hmm3	CDS	84309063	84309219	.	+	1	ID=g23607.t2.CDS3;Parent=g23607.t2;
OX371263.1_Lypha_dubia_genome_assembly,_chromosome:_4	GeneMark.hmm3	exon	84309063	84309219	0	+	.	ID=g23607.t2.exon3;Parent=g23607.t2;
OX371263.1_Lypha_dubia_genome_assembly,_chromosome:_4	GeneMark.hmm3	intron	84309220	84311276	.	+	0	ID=g23607.t2.intron3;Parent=g23607.t2;
OX371263.1_Lypha_dubia_genome_assembly,_chromosome:_4	GeneMark.hmm3	CDS	84311277	84311404	.	+	0	ID=g23607.t2.CDS4;Parent=g23607.t2;
OX371263.1_Lypha_dubia_genome_assembly,_chromosome:_4	GeneMark.hmm3	exon	84311277	84311404	0	+	.	ID=g23607.t2.exon4;Parent=g23607.t2;
OX371263.1_Lypha_dubia_genome_assembly,_chromosome:_4	GeneMark.hmm3	intron	84311405	84312363	.	+	1	ID=g23607.t2.intron4;Parent=g23607.t2;
OX371263.1_Lypha_dubia_genome_assembly,_chromosome:_4	GeneMark.hmm3	CDS	84312364	84312531	.	+	1	ID=g23607.t2.CDS5;Parent=g23607.t2;
OX371263.1_Lypha_dubia_genome_assembly,_chromosome:_4	GeneMark.hmm3	exon	84312364	84312531	0	+	.	ID=g23607.t2.exon5;Parent=g23607.t2;
OX371263.1_Lypha_dubia_genome_assembly,_chromosome:_4	GeneMark.hmm3	intron	84312532	84312883	.	+	1	ID=g23607.t2.intron5;Parent=g23607.t2;
OX371263.1_Lypha_dubia_genome_assembly,_chromosome:_4	GeneMark.hmm3	CDS	84312884	84313236	.	+	1	ID=g23607.t2.CDS6;Parent=g23607.t2;
OX371263.1_Lypha_dubia_genome_assembly,_chromosome:_4	GeneMark.hmm3	exon	84312884	84313236	0	+	.	ID=g23607.t2.exon6;Parent=g23607.t2;
OX371263.1_Lypha_dubia_genome_assembly,_chromosome:_4	GeneMark.hmm3	intron	84313237	84313292	.	+	2	ID=g23607.t2.intron6;Parent=g23607.t2;
OX371263.1_Lypha_dubia_genome_assembly,_chromosome:_4	GeneMark.hmm3	CDS	84313293	84313504	.	+	2	ID=g23607.t2.CDS7;Parent=g23607.t2;
OX371263.1_Lypha_dubia_genome_assembly,_chromosome:_4	GeneMark.hmm3	exon	84313293	84313504	0	+	.	ID=g23607.t2.exon7;Parent=g23607.t2;
OX371263.1_Lypha_dubia_genome_assembly,_chromosome:_4	GeneMark.hmm3	intron	84313505	84313585	.	+	0	ID=g23607.t2.intron7;Parent=g23607.t2;
OX371263.1_Lypha_dubia_genome_assembly,_chromosome:_4	GeneMark.hmm3	CDS	84313586	84313844	.	+	0	ID=g23607.t2.CDS8;Parent=g23607.t2;
OX371263.1_Lypha_dubia_genome_assembly,_chromosome:_4	GeneMark.hmm3	exon	84313586	84313844	0	+	.	ID=g23607.t2.exon8;Parent=g23607.t2;
OX371263.1_Lypha_dubia_genome_assembly,_chromosome:_4	GeneMark.hmm3	intron	84313845	84314463	.	+	2	ID=g23607.t2.intron8;Parent=g23607.t2;
OX371263.1_Lypha_dubia_genome_assembly,_chromosome:_4	GeneMark.hmm3	CDS	84314464	84314626	.	+	2	ID=g23607.t2.CDS9;Parent=g23607.t2;
OX371263.1_Lypha_dubia_genome_assembly,_chromosome:_4	GeneMark.hmm3	exon	84314464	84314626	0	+	.	ID=g23607.t2.exon9;Parent=g23607.t2;
OX371263.1_Lypha_dubia_genome_assembly,_chromosome:_4	GeneMark.hmm3	intron	84314627	84314703	.	+	1	ID=g23607.t2.intron9;Parent=g23607.t2;
OX371263.1_Lypha_dubia_genome_assembly,_chromosome:_4	GeneMark.hmm3	CDS	84314704	84314806	.	+	1	ID=g23607.t2.CDS10;Parent=g23607.t2;
OX371263.1_Lypha_dubia_genome_assembly,_chromosome:_4	GeneMark.hmm3	exon	84314704	84314806	0	+	.	ID=g23607.t2.exon10;Parent=g23607.t2;
OX371263.1_Lypha_dubia_genome_assembly,_chromosome:_4	GeneMark.hmm3	intron	84314807	84315077	.	+	0	ID=g23607.t2.intron10;Parent=g23607.t2;
OX371263.1_Lypha_dubia_genome_assembly,_chromosome:_4	GeneMark.hmm3	CDS	84315078	84315179	.	+	0	ID=g23607.t2.CDS11;Parent=g23607.t2;
OX371263.1_Lypha_dubia_genome_assembly,_chromosome:_4	GeneMark.hmm3	exon	84315078	84315179	0	+	.	ID=g23607.t2.exon11;Parent=g23607.t2;
OX371263.1_Lypha_dubia_genome_assembly,_chromosome:_4	GeneMark.hmm3	stop_codon	84315177	84315179	.	+	0	ID=g23607.t2.stop1;Parent=g23607.t2;
OX371263.1_Lypha_dubia_genome_assembly,_chromosome:_4	AUGUSTUS	gene	84591442	84591881	.	+	.	ID=g23608;
OX371263.1_Lypha_dubia_genome_assembly,_chromosome:_4	AUGUSTUS	mRNA	84591442	84591881	1	+	.	ID=g23608.t1;Parent=g23608;
OX371263.1_Lypha_dubia_genome_assembly,_chromosome:_4	AUGUSTUS	start_codon	84591442	84591444	.	+	0	ID=g23608.t1.start1;Parent=g23608.t1;
OX371263.1_Lypha_dubia_genome_assembly,_chromosome:_4	AUGUSTUS	CDS	84591442	84591634	1	+	0	ID=g23608.t1.CDS1;Parent=g23608.t1;
OX371263.1_Lypha_dubia_genome_assembly,_chromosome:_4	AUGUSTUS	exon	84591442	84591634	.	+	.	ID=g23608.t1.exon1;Parent=g23608.t1;
OX371263.1_Lypha_dubia_genome_assembly,_chromosome:_4	AUGUSTUS	intron	84591635	84591771	1	+	.	ID=g23608.t1.intron1;Parent=g23608.t1;
OX371263.1_Lypha_dubia_genome_assembly,_chromosome:_4	AUGUSTUS	CDS	84591772	84591881	1	+	2	ID=g23608.t1.CDS2;Parent=g23608.t1;
OX371263.1_Lypha_dubia_genome_assembly,_chromosome:_4	AUGUSTUS	exon	84591772	84591881	.	+	.	ID=g23608.t1.exon2;Parent=g23608.t1;
OX371263.1_Lypha_dubia_genome_assembly,_chromosome:_4	AUGUSTUS	stop_codon	84591879	84591881	.	+	0	ID=g23608.t1.stop1;Parent=g23608.t1;
OX371263.1_Lypha_dubia_genome_assembly,_chromosome:_4	AUGUSTUS	gene	84735755	84747445	.	-	.	ID=g23609;
OX371263.1_Lypha_dubia_genome_assembly,_chromosome:_4	AUGUSTUS	mRNA	84735755	84747445	1	-	.	ID=g23609.t1;Parent=g23609;
OX371263.1_Lypha_dubia_genome_assembly,_chromosome:_4	AUGUSTUS	stop_codon	84735755	84735757	.	-	0	ID=g23609.t1.stop1;Parent=g23609.t1;
OX371263.1_Lypha_dubia_genome_assembly,_chromosome:_4	AUGUSTUS	CDS	84735755	84735837	1	-	2	ID=g23609.t1.CDS1;Parent=g23609.t1;
OX371263.1_Lypha_dubia_genome_assembly,_chromosome:_4	AUGUSTUS	exon	84735755	84735837	.	-	.	ID=g23609.t1.exon1;Parent=g23609.t1;
OX371263.1_Lypha_dubia_genome_assembly,_chromosome:_4	AUGUSTUS	intron	84735838	84735899	1	-	.	ID=g23609.t1.intron1;Parent=g23609.t1;
OX371263.1_Lypha_dubia_genome_assembly,_chromosome:_4	AUGUSTUS	CDS	84735900	84736184	1	-	2	ID=g23609.t1.CDS2;Parent=g23609.t1;
OX371263.1_Lypha_dubia_genome_assembly,_chromosome:_4	AUGUSTUS	exon	84735900	84736184	.	-	.	ID=g23609.t1.exon2;Parent=g23609.t1;
OX371263.1_Lypha_dubia_genome_assembly,_chromosome:_4	AUGUSTUS	intron	84736185	84736540	1	-	.	ID=g23609.t1.intron2;Parent=g23609.t1;
OX371263.1_Lypha_dubia_genome_assembly,_chromosome:_4	AUGUSTUS	CDS	84736541	84736603	1	-	2	ID=g23609.t1.CDS3;Parent=g23609.t1;
OX371263.1_Lypha_dubia_genome_assembly,_chromosome:_4	AUGUSTUS	exon	84736541	84736603	.	-	.	ID=g23609.t1.exon3;Parent=g23609.t1;
OX371263.1_Lypha_dubia_genome_assembly,_chromosome:_4	AUGUSTUS	intron	84736604	84737692	1	-	.	ID=g23609.t1.intron3;Parent=g23609.t1;
OX371263.1_Lypha_dubia_genome_assembly,_chromosome:_4	AUGUSTUS	CDS	84737693	84737802	1	-	1	ID=g23609.t1.CDS4;Parent=g23609.t1;
OX371263.1_Lypha_dubia_genome_assembly,_chromosome:_4	AUGUSTUS	exon	84737693	84737802	.	-	.	ID=g23609.t1.exon4;Parent=g23609.t1;
OX371263.1_Lypha_dubia_genome_assembly,_chromosome:_4	AUGUSTUS	intron	84737803	84740190	1	-	.	ID=g23609.t1.intron4;Parent=g23609.t1;
OX371263.1_Lypha_dubia_genome_assembly,_chromosome:_4	AUGUSTUS	CDS	84740191	84740274	1	-	1	ID=g23609.t1.CDS5;Parent=g23609.t1;
OX371263.1_Lypha_dubia_genome_assembly,_chromosome:_4	AUGUSTUS	exon	84740191	84740274	.	-	.	ID=g23609.t1.exon5;Parent=g23609.t1;
OX371263.1_Lypha_dubia_genome_assembly,_chromosome:_4	AUGUSTUS	intron	84740275	84740389	1	-	.	ID=g23609.t1.intron5;Parent=g23609.t1;
OX371263.1_Lypha_dubia_genome_assembly,_chromosome:_4	AUGUSTUS	CDS	84740390	84740480	1	-	2	ID=g23609.t1.CDS6;Parent=g23609.t1;
OX371263.1_Lypha_dubia_genome_assembly,_chromosome:_4	AUGUSTUS	exon	84740390	84740480	.	-	.	ID=g23609.t1.exon6;Parent=g23609.t1;
OX371263.1_Lypha_dubia_genome_assembly,_chromosome:_4	AUGUSTUS	intron	84740481	84744515	1	-	.	ID=g23609.t1.intron6;Parent=g23609.t1;
OX371263.1_Lypha_dubia_genome_assembly,_chromosome:_4	AUGUSTUS	CDS	84744516	84744644	1	-	2	ID=g23609.t1.CDS7;Parent=g23609.t1;
OX371263.1_Lypha_dubia_genome_assembly,_chromosome:_4	AUGUSTUS	exon	84744516	84744644	.	-	.	ID=g23609.t1.exon7;Parent=g23609.t1;
OX371263.1_Lypha_dubia_genome_assembly,_chromosome:_4	AUGUSTUS	intron	84744645	84745314	1	-	.	ID=g23609.t1.intron7;Parent=g23609.t1;
OX371263.1_Lypha_dubia_genome_assembly,_chromosome:_4	AUGUSTUS	CDS	84745315	84745476	1	-	2	ID=g23609.t1.CDS8;Parent=g23609.t1;
OX371263.1_Lypha_dubia_genome_assembly,_chromosome:_4	AUGUSTUS	exon	84745315	84745476	.	-	.	ID=g23609.t1.exon8;Parent=g23609.t1;
OX371263.1_Lypha_dubia_genome_assembly,_chromosome:_4	AUGUSTUS	intron	84745477	84745576	1	-	.	ID=g23609.t1.intron8;Parent=g23609.t1;
OX371263.1_Lypha_dubia_genome_assembly,_chromosome:_4	AUGUSTUS	CDS	84745577	84745784	1	-	0	ID=g23609.t1.CDS9;Parent=g23609.t1;
OX371263.1_Lypha_dubia_genome_assembly,_chromosome:_4	AUGUSTUS	exon	84745577	84745784	.	-	.	ID=g23609.t1.exon9;Parent=g23609.t1;
OX371263.1_Lypha_dubia_genome_assembly,_chromosome:_4	AUGUSTUS	intron	84745785	84747340	1	-	.	ID=g23609.t1.intron9;Parent=g23609.t1;
OX371263.1_Lypha_dubia_genome_assembly,_chromosome:_4	AUGUSTUS	CDS	84747341	84747445	1	-	0	ID=g23609.t1.CDS10;Parent=g23609.t1;
OX371263.1_Lypha_dubia_genome_assembly,_chromosome:_4	AUGUSTUS	exon	84747341	84747445	.	-	.	ID=g23609.t1.exon10;Parent=g23609.t1;
OX371263.1_Lypha_dubia_genome_assembly,_chromosome:_4	AUGUSTUS	start_codon	84747443	84747445	.	-	0	ID=g23609.t1.start1;Parent=g23609.t1;
OX371263.1_Lypha_dubia_genome_assembly,_chromosome:_4	AUGUSTUS	gene	84765458	84765976	.	+	.	ID=g23610;
OX371263.1_Lypha_dubia_genome_assembly,_chromosome:_4	AUGUSTUS	mRNA	84765458	84765976	0.95	+	.	ID=g23610.t1;Parent=g23610;
OX371263.1_Lypha_dubia_genome_assembly,_chromosome:_4	AUGUSTUS	start_codon	84765458	84765460	.	+	0	ID=g23610.t1.start1;Parent=g23610.t1;
OX371263.1_Lypha_dubia_genome_assembly,_chromosome:_4	AUGUSTUS	CDS	84765458	84765976	0.95	+	0	ID=g23610.t1.CDS1;Parent=g23610.t1;
OX371263.1_Lypha_dubia_genome_assembly,_chromosome:_4	AUGUSTUS	exon	84765458	84765976	.	+	.	ID=g23610.t1.exon1;Parent=g23610.t1;
OX371263.1_Lypha_dubia_genome_assembly,_chromosome:_4	AUGUSTUS	stop_codon	84765974	84765976	.	+	0	ID=g23610.t1.stop1;Parent=g23610.t1;
OX371263.1_Lypha_dubia_genome_assembly,_chromosome:_4	AUGUSTUS	gene	84791985	84806516	.	-	.	ID=g23611;
OX371263.1_Lypha_dubia_genome_assembly,_chromosome:_4	AUGUSTUS	mRNA	84791985	84806516	0.64	-	.	ID=g23611.t1;Parent=g23611;
OX371263.1_Lypha_dubia_genome_assembly,_chromosome:_4	AUGUSTUS	stop_codon	84791985	84791987	.	-	0	ID=g23611.t1.stop1;Parent=g23611.t1;
OX371263.1_Lypha_dubia_genome_assembly,_chromosome:_4	AUGUSTUS	CDS	84791985	84792514	1	-	2	ID=g23611.t1.CDS1;Parent=g23611.t1;
OX371263.1_Lypha_dubia_genome_assembly,_chromosome:_4	AUGUSTUS	exon	84791985	84792514	.	-	.	ID=g23611.t1.exon1;Parent=g23611.t1;
OX371263.1_Lypha_dubia_genome_assembly,_chromosome:_4	AUGUSTUS	intron	84792515	84796567	1	-	.	ID=g23611.t1.intron1;Parent=g23611.t1;
OX371263.1_Lypha_dubia_genome_assembly,_chromosome:_4	AUGUSTUS	CDS	84796568	84796952	1	-	0	ID=g23611.t1.CDS2;Parent=g23611.t1;
OX371263.1_Lypha_dubia_genome_assembly,_chromosome:_4	AUGUSTUS	exon	84796568	84796952	.	-	.	ID=g23611.t1.exon2;Parent=g23611.t1;
OX371263.1_Lypha_dubia_genome_assembly,_chromosome:_4	AUGUSTUS	intron	84796953	84806450	0.93	-	.	ID=g23611.t1.intron2;Parent=g23611.t1;
OX371263.1_Lypha_dubia_genome_assembly,_chromosome:_4	AUGUSTUS	CDS	84806451	84806516	0.64	-	0	ID=g23611.t1.CDS3;Parent=g23611.t1;
OX371263.1_Lypha_dubia_genome_assembly,_chromosome:_4	AUGUSTUS	exon	84806451	84806516	.	-	.	ID=g23611.t1.exon3;Parent=g23611.t1;
OX371263.1_Lypha_dubia_genome_assembly,_chromosome:_4	AUGUSTUS	start_codon	84806514	84806516	.	-	0	ID=g23611.t1.start1;Parent=g23611.t1;
OX371263.1_Lypha_dubia_genome_assembly,_chromosome:_4	AUGUSTUS	gene	84823394	84824917	.	-	.	ID=g23612;
OX371263.1_Lypha_dubia_genome_assembly,_chromosome:_4	AUGUSTUS	mRNA	84823394	84824917	1	-	.	ID=g23612.t1;Parent=g23612;
OX371263.1_Lypha_dubia_genome_assembly,_chromosome:_4	AUGUSTUS	stop_codon	84823394	84823396	.	-	0	ID=g23612.t1.stop1;Parent=g23612.t1;
OX371263.1_Lypha_dubia_genome_assembly,_chromosome:_4	AUGUSTUS	CDS	84823394	84824917	1	-	0	ID=g23612.t1.CDS1;Parent=g23612.t1;
OX371263.1_Lypha_dubia_genome_assembly,_chromosome:_4	AUGUSTUS	exon	84823394	84824917	.	-	.	ID=g23612.t1.exon1;Parent=g23612.t1;
OX371263.1_Lypha_dubia_genome_assembly,_chromosome:_4	AUGUSTUS	start_codon	84824915	84824917	.	-	0	ID=g23612.t1.start1;Parent=g23612.t1;
OX371263.1_Lypha_dubia_genome_assembly,_chromosome:_4	AUGUSTUS	gene	84827823	84828584	.	+	.	ID=g23613;
OX371263.1_Lypha_dubia_genome_assembly,_chromosome:_4	AUGUSTUS	mRNA	84827823	84828584	1	+	.	ID=g23613.t1;Parent=g23613;
OX371263.1_Lypha_dubia_genome_assembly,_chromosome:_4	AUGUSTUS	start_codon	84827823	84827825	.	+	0	ID=g23613.t1.start1;Parent=g23613.t1;
OX371263.1_Lypha_dubia_genome_assembly,_chromosome:_4	AUGUSTUS	CDS	84827823	84828584	1	+	0	ID=g23613.t1.CDS1;Parent=g23613.t1;
OX371263.1_Lypha_dubia_genome_assembly,_chromosome:_4	AUGUSTUS	exon	84827823	84828584	.	+	.	ID=g23613.t1.exon1;Parent=g23613.t1;
OX371263.1_Lypha_dubia_genome_assembly,_chromosome:_4	AUGUSTUS	stop_codon	84828582	84828584	.	+	0	ID=g23613.t1.stop1;Parent=g23613.t1;
OX371263.1_Lypha_dubia_genome_assembly,_chromosome:_4	AUGUSTUS	gene	84828607	84829122	.	-	.	ID=g23614;
OX371263.1_Lypha_dubia_genome_assembly,_chromosome:_4	AUGUSTUS	mRNA	84828607	84829122	1	-	.	ID=g23614.t1;Parent=g23614;
OX371263.1_Lypha_dubia_genome_assembly,_chromosome:_4	AUGUSTUS	stop_codon	84828607	84828609	.	-	0	ID=g23614.t1.stop1;Parent=g23614.t1;
OX371263.1_Lypha_dubia_genome_assembly,_chromosome:_4	AUGUSTUS	CDS	84828607	84829010	1	-	2	ID=g23614.t1.CDS1;Parent=g23614.t1;
OX371263.1_Lypha_dubia_genome_assembly,_chromosome:_4	AUGUSTUS	exon	84828607	84829010	.	-	.	ID=g23614.t1.exon1;Parent=g23614.t1;
OX371263.1_Lypha_dubia_genome_assembly,_chromosome:_4	AUGUSTUS	intron	84829011	84829076	1	-	.	ID=g23614.t1.intron1;Parent=g23614.t1;
OX371263.1_Lypha_dubia_genome_assembly,_chromosome:_4	AUGUSTUS	CDS	84829077	84829122	1	-	0	ID=g23614.t1.CDS2;Parent=g23614.t1;
OX371263.1_Lypha_dubia_genome_assembly,_chromosome:_4	AUGUSTUS	exon	84829077	84829122	.	-	.	ID=g23614.t1.exon2;Parent=g23614.t1;
OX371263.1_Lypha_dubia_genome_assembly,_chromosome:_4	AUGUSTUS	start_codon	84829120	84829122	.	-	0	ID=g23614.t1.start1;Parent=g23614.t1;
OX371263.1_Lypha_dubia_genome_assembly,_chromosome:_4	AUGUSTUS	gene	84830133	84832430	.	-	.	ID=g23615;
OX371263.1_Lypha_dubia_genome_assembly,_chromosome:_4	AUGUSTUS	mRNA	84830133	84832430	1	-	.	ID=g23615.t1;Parent=g23615;
OX371263.1_Lypha_dubia_genome_assembly,_chromosome:_4	AUGUSTUS	stop_codon	84830133	84830135	.	-	0	ID=g23615.t1.stop1;Parent=g23615.t1;
OX371263.1_Lypha_dubia_genome_assembly,_chromosome:_4	AUGUSTUS	CDS	84830133	84830312	1	-	0	ID=g23615.t1.CDS1;Parent=g23615.t1;
OX371263.1_Lypha_dubia_genome_assembly,_chromosome:_4	AUGUSTUS	exon	84830133	84830312	.	-	.	ID=g23615.t1.exon1;Parent=g23615.t1;
OX371263.1_Lypha_dubia_genome_assembly,_chromosome:_4	AUGUSTUS	intron	84830313	84830417	1	-	.	ID=g23615.t1.intron1;Parent=g23615.t1;
OX371263.1_Lypha_dubia_genome_assembly,_chromosome:_4	AUGUSTUS	CDS	84830418	84830543	1	-	0	ID=g23615.t1.CDS2;Parent=g23615.t1;
OX371263.1_Lypha_dubia_genome_assembly,_chromosome:_4	AUGUSTUS	exon	84830418	84830543	.	-	.	ID=g23615.t1.exon2;Parent=g23615.t1;
OX371263.1_Lypha_dubia_genome_assembly,_chromosome:_4	AUGUSTUS	intron	84830544	84830623	1	-	.	ID=g23615.t1.intron2;Parent=g23615.t1;
OX371263.1_Lypha_dubia_genome_assembly,_chromosome:_4	AUGUSTUS	CDS	84830624	84830734	1	-	0	ID=g23615.t1.CDS3;Parent=g23615.t1;
OX371263.1_Lypha_dubia_genome_assembly,_chromosome:_4	AUGUSTUS	exon	84830624	84830734	.	-	.	ID=g23615.t1.exon3;Parent=g23615.t1;
OX371263.1_Lypha_dubia_genome_assembly,_chromosome:_4	AUGUSTUS	intron	84830735	84832292	1	-	.	ID=g23615.t1.intron3;Parent=g23615.t1;
OX371263.1_Lypha_dubia_genome_assembly,_chromosome:_4	AUGUSTUS	CDS	84832293	84832430	1	-	0	ID=g23615.t1.CDS4;Parent=g23615.t1;
OX371263.1_Lypha_dubia_genome_assembly,_chromosome:_4	AUGUSTUS	exon	84832293	84832430	.	-	.	ID=g23615.t1.exon4;Parent=g23615.t1;
OX371263.1_Lypha_dubia_genome_assembly,_chromosome:_4	AUGUSTUS	start_codon	84832428	84832430	.	-	0	ID=g23615.t1.start1;Parent=g23615.t1;
OX371263.1_Lypha_dubia_genome_assembly,_chromosome:_4	AUGUSTUS	mRNA	84830133	84832430	1	-	.	ID=g23615.t2;Parent=g23615;
OX371263.1_Lypha_dubia_genome_assembly,_chromosome:_4	AUGUSTUS	stop_codon	84830133	84830135	.	-	0	ID=g23615.t2.stop1;Parent=g23615.t2;
OX371263.1_Lypha_dubia_genome_assembly,_chromosome:_4	AUGUSTUS	CDS	84830133	84830312	1	-	0	ID=g23615.t2.CDS1;Parent=g23615.t2;
OX371263.1_Lypha_dubia_genome_assembly,_chromosome:_4	AUGUSTUS	exon	84830133	84830312	.	-	.	ID=g23615.t2.exon1;Parent=g23615.t2;
OX371263.1_Lypha_dubia_genome_assembly,_chromosome:_4	AUGUSTUS	intron	84830313	84830417	1	-	.	ID=g23615.t2.intron1;Parent=g23615.t2;
OX371263.1_Lypha_dubia_genome_assembly,_chromosome:_4	AUGUSTUS	CDS	84830418	84830543	1	-	0	ID=g23615.t2.CDS2;Parent=g23615.t2;
OX371263.1_Lypha_dubia_genome_assembly,_chromosome:_4	AUGUSTUS	exon	84830418	84830543	.	-	.	ID=g23615.t2.exon2;Parent=g23615.t2;
OX371263.1_Lypha_dubia_genome_assembly,_chromosome:_4	AUGUSTUS	intron	84830544	84830608	1	-	.	ID=g23615.t2.intron2;Parent=g23615.t2;
OX371263.1_Lypha_dubia_genome_assembly,_chromosome:_4	AUGUSTUS	CDS	84830609	84830734	1	-	0	ID=g23615.t2.CDS3;Parent=g23615.t2;
OX371263.1_Lypha_dubia_genome_assembly,_chromosome:_4	AUGUSTUS	exon	84830609	84830734	.	-	.	ID=g23615.t2.exon3;Parent=g23615.t2;
OX371263.1_Lypha_dubia_genome_assembly,_chromosome:_4	AUGUSTUS	intron	84830735	84832292	1	-	.	ID=g23615.t2.intron3;Parent=g23615.t2;
OX371263.1_Lypha_dubia_genome_assembly,_chromosome:_4	AUGUSTUS	CDS	84832293	84832430	1	-	0	ID=g23615.t2.CDS4;Parent=g23615.t2;
OX371263.1_Lypha_dubia_genome_assembly,_chromosome:_4	AUGUSTUS	exon	84832293	84832430	.	-	.	ID=g23615.t2.exon4;Parent=g23615.t2;
OX371263.1_Lypha_dubia_genome_assembly,_chromosome:_4	AUGUSTUS	start_codon	84832428	84832430	.	-	0	ID=g23615.t2.start1;Parent=g23615.t2;
OX371263.1_Lypha_dubia_genome_assembly,_chromosome:_4	AUGUSTUS	gene	84834166	84835716	.	+	.	ID=g23616;
OX371263.1_Lypha_dubia_genome_assembly,_chromosome:_4	AUGUSTUS	mRNA	84834166	84835716	1	+	.	ID=g23616.t1;Parent=g23616;
OX371263.1_Lypha_dubia_genome_assembly,_chromosome:_4	AUGUSTUS	start_codon	84834166	84834168	.	+	0	ID=g23616.t1.start1;Parent=g23616.t1;
OX371263.1_Lypha_dubia_genome_assembly,_chromosome:_4	AUGUSTUS	CDS	84834166	84835716	1	+	0	ID=g23616.t1.CDS1;Parent=g23616.t1;
OX371263.1_Lypha_dubia_genome_assembly,_chromosome:_4	AUGUSTUS	exon	84834166	84835716	.	+	.	ID=g23616.t1.exon1;Parent=g23616.t1;
OX371263.1_Lypha_dubia_genome_assembly,_chromosome:_4	AUGUSTUS	stop_codon	84835714	84835716	.	+	0	ID=g23616.t1.stop1;Parent=g23616.t1;
OX371263.1_Lypha_dubia_genome_assembly,_chromosome:_4	AUGUSTUS	gene	84836515	84838212	.	-	.	ID=g23617;
OX371263.1_Lypha_dubia_genome_assembly,_chromosome:_4	AUGUSTUS	mRNA	84836515	84838212	1	-	.	ID=g23617.t1;Parent=g23617;
OX371263.1_Lypha_dubia_genome_assembly,_chromosome:_4	AUGUSTUS	stop_codon	84836515	84836517	.	-	0	ID=g23617.t1.stop1;Parent=g23617.t1;
OX371263.1_Lypha_dubia_genome_assembly,_chromosome:_4	AUGUSTUS	CDS	84836515	84836796	1	-	0	ID=g23617.t1.CDS1;Parent=g23617.t1;
OX371263.1_Lypha_dubia_genome_assembly,_chromosome:_4	AUGUSTUS	exon	84836515	84836796	.	-	.	ID=g23617.t1.exon1;Parent=g23617.t1;
OX371263.1_Lypha_dubia_genome_assembly,_chromosome:_4	AUGUSTUS	intron	84836797	84836882	1	-	.	ID=g23617.t1.intron1;Parent=g23617.t1;
OX371263.1_Lypha_dubia_genome_assembly,_chromosome:_4	AUGUSTUS	CDS	84836883	84837071	1	-	0	ID=g23617.t1.CDS2;Parent=g23617.t1;
OX371263.1_Lypha_dubia_genome_assembly,_chromosome:_4	AUGUSTUS	exon	84836883	84837071	.	-	.	ID=g23617.t1.exon2;Parent=g23617.t1;
OX371263.1_Lypha_dubia_genome_assembly,_chromosome:_4	AUGUSTUS	intron	84837072	84837127	1	-	.	ID=g23617.t1.intron2;Parent=g23617.t1;
OX371263.1_Lypha_dubia_genome_assembly,_chromosome:_4	AUGUSTUS	CDS	84837128	84837557	1	-	1	ID=g23617.t1.CDS3;Parent=g23617.t1;
OX371263.1_Lypha_dubia_genome_assembly,_chromosome:_4	AUGUSTUS	exon	84837128	84837557	.	-	.	ID=g23617.t1.exon3;Parent=g23617.t1;
OX371263.1_Lypha_dubia_genome_assembly,_chromosome:_4	AUGUSTUS	intron	84837558	84837627	1	-	.	ID=g23617.t1.intron3;Parent=g23617.t1;
OX371263.1_Lypha_dubia_genome_assembly,_chromosome:_4	AUGUSTUS	CDS	84837628	84837740	1	-	0	ID=g23617.t1.CDS4;Parent=g23617.t1;
OX371263.1_Lypha_dubia_genome_assembly,_chromosome:_4	AUGUSTUS	exon	84837628	84837740	.	-	.	ID=g23617.t1.exon4;Parent=g23617.t1;
OX371263.1_Lypha_dubia_genome_assembly,_chromosome:_4	AUGUSTUS	intron	84837741	84837793	1	-	.	ID=g23617.t1.intron4;Parent=g23617.t1;
OX371263.1_Lypha_dubia_genome_assembly,_chromosome:_4	AUGUSTUS	CDS	84837794	84837915	1	-	2	ID=g23617.t1.CDS5;Parent=g23617.t1;
OX371263.1_Lypha_dubia_genome_assembly,_chromosome:_4	AUGUSTUS	exon	84837794	84837915	.	-	.	ID=g23617.t1.exon5;Parent=g23617.t1;
OX371263.1_Lypha_dubia_genome_assembly,_chromosome:_4	AUGUSTUS	intron	84837916	84838163	1	-	.	ID=g23617.t1.intron5;Parent=g23617.t1;
OX371263.1_Lypha_dubia_genome_assembly,_chromosome:_4	AUGUSTUS	CDS	84838164	84838212	1	-	0	ID=g23617.t1.CDS6;Parent=g23617.t1;
OX371263.1_Lypha_dubia_genome_assembly,_chromosome:_4	AUGUSTUS	exon	84838164	84838212	.	-	.	ID=g23617.t1.exon6;Parent=g23617.t1;
OX371263.1_Lypha_dubia_genome_assembly,_chromosome:_4	AUGUSTUS	start_codon	84838210	84838212	.	-	0	ID=g23617.t1.start1;Parent=g23617.t1;
OX371263.1_Lypha_dubia_genome_assembly,_chromosome:_4	AUGUSTUS	gene	84839308	84839886	.	+	.	ID=g23618;
OX371263.1_Lypha_dubia_genome_assembly,_chromosome:_4	AUGUSTUS	mRNA	84839308	84839886	1	+	.	ID=g23618.t1;Parent=g23618;
OX371263.1_Lypha_dubia_genome_assembly,_chromosome:_4	AUGUSTUS	start_codon	84839308	84839310	.	+	0	ID=g23618.t1.start1;Parent=g23618.t1;
OX371263.1_Lypha_dubia_genome_assembly,_chromosome:_4	AUGUSTUS	CDS	84839308	84839886	1	+	0	ID=g23618.t1.CDS1;Parent=g23618.t1;
OX371263.1_Lypha_dubia_genome_assembly,_chromosome:_4	AUGUSTUS	exon	84839308	84839886	.	+	.	ID=g23618.t1.exon1;Parent=g23618.t1;
OX371263.1_Lypha_dubia_genome_assembly,_chromosome:_4	AUGUSTUS	stop_codon	84839884	84839886	.	+	0	ID=g23618.t1.stop1;Parent=g23618.t1;
OX371263.1_Lypha_dubia_genome_assembly,_chromosome:_4	AUGUSTUS	gene	84845503	84853125	.	-	.	ID=g23619;
OX371263.1_Lypha_dubia_genome_assembly,_chromosome:_4	AUGUSTUS	mRNA	84845503	84853125	0.65	-	.	ID=g23619.t1;Parent=g23619;
OX371263.1_Lypha_dubia_genome_assembly,_chromosome:_4	AUGUSTUS	stop_codon	84845503	84845505	.	-	0	ID=g23619.t1.stop1;Parent=g23619.t1;
OX371263.1_Lypha_dubia_genome_assembly,_chromosome:_4	AUGUSTUS	CDS	84845503	84845655	1	-	0	ID=g23619.t1.CDS1;Parent=g23619.t1;
OX371263.1_Lypha_dubia_genome_assembly,_chromosome:_4	AUGUSTUS	exon	84845503	84845655	.	-	.	ID=g23619.t1.exon1;Parent=g23619.t1;
OX371263.1_Lypha_dubia_genome_assembly,_chromosome:_4	AUGUSTUS	intron	84845656	84845716	1	-	.	ID=g23619.t1.intron1;Parent=g23619.t1;
OX371263.1_Lypha_dubia_genome_assembly,_chromosome:_4	AUGUSTUS	CDS	84845717	84845830	1	-	0	ID=g23619.t1.CDS2;Parent=g23619.t1;
OX371263.1_Lypha_dubia_genome_assembly,_chromosome:_4	AUGUSTUS	exon	84845717	84845830	.	-	.	ID=g23619.t1.exon2;Parent=g23619.t1;
OX371263.1_Lypha_dubia_genome_assembly,_chromosome:_4	AUGUSTUS	intron	84845831	84846485	1	-	.	ID=g23619.t1.intron2;Parent=g23619.t1;
OX371263.1_Lypha_dubia_genome_assembly,_chromosome:_4	AUGUSTUS	CDS	84846486	84846623	1	-	0	ID=g23619.t1.CDS3;Parent=g23619.t1;
OX371263.1_Lypha_dubia_genome_assembly,_chromosome:_4	AUGUSTUS	exon	84846486	84846623	.	-	.	ID=g23619.t1.exon3;Parent=g23619.t1;
OX371263.1_Lypha_dubia_genome_assembly,_chromosome:_4	AUGUSTUS	intron	84846624	84846696	1	-	.	ID=g23619.t1.intron3;Parent=g23619.t1;
OX371263.1_Lypha_dubia_genome_assembly,_chromosome:_4	AUGUSTUS	CDS	84846697	84846784	1	-	1	ID=g23619.t1.CDS4;Parent=g23619.t1;
OX371263.1_Lypha_dubia_genome_assembly,_chromosome:_4	AUGUSTUS	exon	84846697	84846784	.	-	.	ID=g23619.t1.exon4;Parent=g23619.t1;
OX371263.1_Lypha_dubia_genome_assembly,_chromosome:_4	AUGUSTUS	intron	84846785	84846853	1	-	.	ID=g23619.t1.intron4;Parent=g23619.t1;
OX371263.1_Lypha_dubia_genome_assembly,_chromosome:_4	AUGUSTUS	CDS	84846854	84847452	1	-	0	ID=g23619.t1.CDS5;Parent=g23619.t1;
OX371263.1_Lypha_dubia_genome_assembly,_chromosome:_4	AUGUSTUS	exon	84846854	84847452	.	-	.	ID=g23619.t1.exon5;Parent=g23619.t1;
OX371263.1_Lypha_dubia_genome_assembly,_chromosome:_4	AUGUSTUS	intron	84847453	84847513	1	-	.	ID=g23619.t1.intron5;Parent=g23619.t1;
OX371263.1_Lypha_dubia_genome_assembly,_chromosome:_4	AUGUSTUS	CDS	84847514	84847633	1	-	0	ID=g23619.t1.CDS6;Parent=g23619.t1;
OX371263.1_Lypha_dubia_genome_assembly,_chromosome:_4	AUGUSTUS	exon	84847514	84847633	.	-	.	ID=g23619.t1.exon6;Parent=g23619.t1;
OX371263.1_Lypha_dubia_genome_assembly,_chromosome:_4	AUGUSTUS	intron	84847634	84847705	1	-	.	ID=g23619.t1.intron6;Parent=g23619.t1;
OX371263.1_Lypha_dubia_genome_assembly,_chromosome:_4	AUGUSTUS	CDS	84847706	84847879	1	-	0	ID=g23619.t1.CDS7;Parent=g23619.t1;
OX371263.1_Lypha_dubia_genome_assembly,_chromosome:_4	AUGUSTUS	exon	84847706	84847879	.	-	.	ID=g23619.t1.exon7;Parent=g23619.t1;
OX371263.1_Lypha_dubia_genome_assembly,_chromosome:_4	AUGUSTUS	intron	84847880	84847954	1	-	.	ID=g23619.t1.intron7;Parent=g23619.t1;
OX371263.1_Lypha_dubia_genome_assembly,_chromosome:_4	AUGUSTUS	CDS	84847955	84848260	1	-	0	ID=g23619.t1.CDS8;Parent=g23619.t1;
OX371263.1_Lypha_dubia_genome_assembly,_chromosome:_4	AUGUSTUS	exon	84847955	84848260	.	-	.	ID=g23619.t1.exon8;Parent=g23619.t1;
OX371263.1_Lypha_dubia_genome_assembly,_chromosome:_4	AUGUSTUS	intron	84848261	84848332	1	-	.	ID=g23619.t1.intron8;Parent=g23619.t1;
OX371263.1_Lypha_dubia_genome_assembly,_chromosome:_4	AUGUSTUS	CDS	84848333	84848594	1	-	1	ID=g23619.t1.CDS9;Parent=g23619.t1;
OX371263.1_Lypha_dubia_genome_assembly,_chromosome:_4	AUGUSTUS	exon	84848333	84848594	.	-	.	ID=g23619.t1.exon9;Parent=g23619.t1;
OX371263.1_Lypha_dubia_genome_assembly,_chromosome:_4	AUGUSTUS	intron	84848595	84850084	1	-	.	ID=g23619.t1.intron9;Parent=g23619.t1;
OX371263.1_Lypha_dubia_genome_assembly,_chromosome:_4	AUGUSTUS	CDS	84850085	84850242	1	-	0	ID=g23619.t1.CDS10;Parent=g23619.t1;
OX371263.1_Lypha_dubia_genome_assembly,_chromosome:_4	AUGUSTUS	exon	84850085	84850242	.	-	.	ID=g23619.t1.exon10;Parent=g23619.t1;
OX371263.1_Lypha_dubia_genome_assembly,_chromosome:_4	AUGUSTUS	intron	84850243	84851063	1	-	.	ID=g23619.t1.intron10;Parent=g23619.t1;
OX371263.1_Lypha_dubia_genome_assembly,_chromosome:_4	AUGUSTUS	CDS	84851064	84851641	1	-	2	ID=g23619.t1.CDS11;Parent=g23619.t1;
OX371263.1_Lypha_dubia_genome_assembly,_chromosome:_4	AUGUSTUS	exon	84851064	84851641	.	-	.	ID=g23619.t1.exon11;Parent=g23619.t1;
OX371263.1_Lypha_dubia_genome_assembly,_chromosome:_4	AUGUSTUS	intron	84851642	84851697	1	-	.	ID=g23619.t1.intron11;Parent=g23619.t1;
OX371263.1_Lypha_dubia_genome_assembly,_chromosome:_4	AUGUSTUS	CDS	84851698	84851934	0.97	-	2	ID=g23619.t1.CDS12;Parent=g23619.t1;
OX371263.1_Lypha_dubia_genome_assembly,_chromosome:_4	AUGUSTUS	exon	84851698	84851934	.	-	.	ID=g23619.t1.exon12;Parent=g23619.t1;
OX371263.1_Lypha_dubia_genome_assembly,_chromosome:_4	AUGUSTUS	intron	84851935	84852815	0.65	-	.	ID=g23619.t1.intron12;Parent=g23619.t1;
OX371263.1_Lypha_dubia_genome_assembly,_chromosome:_4	AUGUSTUS	CDS	84852816	84852996	0.66	-	0	ID=g23619.t1.CDS13;Parent=g23619.t1;
OX371263.1_Lypha_dubia_genome_assembly,_chromosome:_4	AUGUSTUS	exon	84852816	84852996	.	-	.	ID=g23619.t1.exon13;Parent=g23619.t1;
OX371263.1_Lypha_dubia_genome_assembly,_chromosome:_4	AUGUSTUS	intron	84852997	84853056	1	-	.	ID=g23619.t1.intron13;Parent=g23619.t1;
OX371263.1_Lypha_dubia_genome_assembly,_chromosome:_4	AUGUSTUS	CDS	84853057	84853125	1	-	0	ID=g23619.t1.CDS14;Parent=g23619.t1;
OX371263.1_Lypha_dubia_genome_assembly,_chromosome:_4	AUGUSTUS	exon	84853057	84853125	.	-	.	ID=g23619.t1.exon14;Parent=g23619.t1;
OX371263.1_Lypha_dubia_genome_assembly,_chromosome:_4	AUGUSTUS	start_codon	84853123	84853125	.	-	0	ID=g23619.t1.start1;Parent=g23619.t1;
OX371263.1_Lypha_dubia_genome_assembly,_chromosome:_4	AUGUSTUS	gene	84855288	84857265	.	+	.	ID=g23620;
OX371263.1_Lypha_dubia_genome_assembly,_chromosome:_4	AUGUSTUS	mRNA	84855288	84857265	1	+	.	ID=g23620.t1;Parent=g23620;
OX371263.1_Lypha_dubia_genome_assembly,_chromosome:_4	AUGUSTUS	start_codon	84855288	84855290	.	+	0	ID=g23620.t1.start1;Parent=g23620.t1;
OX371263.1_Lypha_dubia_genome_assembly,_chromosome:_4	AUGUSTUS	CDS	84855288	84855369	1	+	0	ID=g23620.t1.CDS1;Parent=g23620.t1;
OX371263.1_Lypha_dubia_genome_assembly,_chromosome:_4	AUGUSTUS	exon	84855288	84855369	.	+	.	ID=g23620.t1.exon1;Parent=g23620.t1;
OX371263.1_Lypha_dubia_genome_assembly,_chromosome:_4	AUGUSTUS	intron	84855370	84855465	1	+	.	ID=g23620.t1.intron1;Parent=g23620.t1;
OX371263.1_Lypha_dubia_genome_assembly,_chromosome:_4	AUGUSTUS	CDS	84855466	84856765	1	+	2	ID=g23620.t1.CDS2;Parent=g23620.t1;
OX371263.1_Lypha_dubia_genome_assembly,_chromosome:_4	AUGUSTUS	exon	84855466	84856765	.	+	.	ID=g23620.t1.exon2;Parent=g23620.t1;
OX371263.1_Lypha_dubia_genome_assembly,_chromosome:_4	AUGUSTUS	intron	84856766	84857045	1	+	.	ID=g23620.t1.intron2;Parent=g23620.t1;
OX371263.1_Lypha_dubia_genome_assembly,_chromosome:_4	AUGUSTUS	CDS	84857046	84857265	1	+	1	ID=g23620.t1.CDS3;Parent=g23620.t1;
OX371263.1_Lypha_dubia_genome_assembly,_chromosome:_4	AUGUSTUS	exon	84857046	84857265	.	+	.	ID=g23620.t1.exon3;Parent=g23620.t1;
OX371263.1_Lypha_dubia_genome_assembly,_chromosome:_4	AUGUSTUS	stop_codon	84857263	84857265	.	+	0	ID=g23620.t1.stop1;Parent=g23620.t1;
OX371263.1_Lypha_dubia_genome_assembly,_chromosome:_4	AUGUSTUS	gene	85055408	85078720	.	+	.	ID=g23621;
OX371263.1_Lypha_dubia_genome_assembly,_chromosome:_4	AUGUSTUS	mRNA	85055408	85078720	0.86	+	.	ID=g23621.t1;Parent=g23621;
OX371263.1_Lypha_dubia_genome_assembly,_chromosome:_4	AUGUSTUS	start_codon	85055408	85055410	.	+	0	ID=g23621.t1.start1;Parent=g23621.t1;
OX371263.1_Lypha_dubia_genome_assembly,_chromosome:_4	AUGUSTUS	CDS	85055408	85055517	0.86	+	0	ID=g23621.t1.CDS1;Parent=g23621.t1;
OX371263.1_Lypha_dubia_genome_assembly,_chromosome:_4	AUGUSTUS	exon	85055408	85055517	.	+	.	ID=g23621.t1.exon1;Parent=g23621.t1;
OX371263.1_Lypha_dubia_genome_assembly,_chromosome:_4	AUGUSTUS	intron	85055518	85058016	0.86	+	.	ID=g23621.t1.intron1;Parent=g23621.t1;
OX371263.1_Lypha_dubia_genome_assembly,_chromosome:_4	AUGUSTUS	CDS	85058017	85058146	0.98	+	1	ID=g23621.t1.CDS2;Parent=g23621.t1;
OX371263.1_Lypha_dubia_genome_assembly,_chromosome:_4	AUGUSTUS	exon	85058017	85058146	.	+	.	ID=g23621.t1.exon2;Parent=g23621.t1;
OX371263.1_Lypha_dubia_genome_assembly,_chromosome:_4	AUGUSTUS	intron	85058147	85068886	1	+	.	ID=g23621.t1.intron2;Parent=g23621.t1;
OX371263.1_Lypha_dubia_genome_assembly,_chromosome:_4	AUGUSTUS	CDS	85068887	85068942	1	+	0	ID=g23621.t1.CDS3;Parent=g23621.t1;
OX371263.1_Lypha_dubia_genome_assembly,_chromosome:_4	AUGUSTUS	exon	85068887	85068942	.	+	.	ID=g23621.t1.exon3;Parent=g23621.t1;
OX371263.1_Lypha_dubia_genome_assembly,_chromosome:_4	AUGUSTUS	intron	85068943	85069884	1	+	.	ID=g23621.t1.intron3;Parent=g23621.t1;
OX371263.1_Lypha_dubia_genome_assembly,_chromosome:_4	AUGUSTUS	CDS	85069885	85070476	1	+	1	ID=g23621.t1.CDS4;Parent=g23621.t1;
OX371263.1_Lypha_dubia_genome_assembly,_chromosome:_4	AUGUSTUS	exon	85069885	85070476	.	+	.	ID=g23621.t1.exon4;Parent=g23621.t1;
OX371263.1_Lypha_dubia_genome_assembly,_chromosome:_4	AUGUSTUS	intron	85070477	85070550	1	+	.	ID=g23621.t1.intron4;Parent=g23621.t1;
OX371263.1_Lypha_dubia_genome_assembly,_chromosome:_4	AUGUSTUS	CDS	85070551	85070752	1	+	0	ID=g23621.t1.CDS5;Parent=g23621.t1;
OX371263.1_Lypha_dubia_genome_assembly,_chromosome:_4	AUGUSTUS	exon	85070551	85070752	.	+	.	ID=g23621.t1.exon5;Parent=g23621.t1;
OX371263.1_Lypha_dubia_genome_assembly,_chromosome:_4	AUGUSTUS	intron	85070753	85071681	1	+	.	ID=g23621.t1.intron5;Parent=g23621.t1;
OX371263.1_Lypha_dubia_genome_assembly,_chromosome:_4	AUGUSTUS	CDS	85071682	85071775	1	+	2	ID=g23621.t1.CDS6;Parent=g23621.t1;
OX371263.1_Lypha_dubia_genome_assembly,_chromosome:_4	AUGUSTUS	exon	85071682	85071775	.	+	.	ID=g23621.t1.exon6;Parent=g23621.t1;
OX371263.1_Lypha_dubia_genome_assembly,_chromosome:_4	AUGUSTUS	intron	85071776	85078665	1	+	.	ID=g23621.t1.intron6;Parent=g23621.t1;
OX371263.1_Lypha_dubia_genome_assembly,_chromosome:_4	AUGUSTUS	CDS	85078666	85078720	1	+	1	ID=g23621.t1.CDS7;Parent=g23621.t1;
OX371263.1_Lypha_dubia_genome_assembly,_chromosome:_4	AUGUSTUS	exon	85078666	85078720	.	+	.	ID=g23621.t1.exon7;Parent=g23621.t1;
OX371263.1_Lypha_dubia_genome_assembly,_chromosome:_4	AUGUSTUS	stop_codon	85078718	85078720	.	+	0	ID=g23621.t1.stop1;Parent=g23621.t1;
OX371263.1_Lypha_dubia_genome_assembly,_chromosome:_4	AUGUSTUS	gene	85096232	85098819	.	-	.	ID=g23622;
OX371263.1_Lypha_dubia_genome_assembly,_chromosome:_4	AUGUSTUS	mRNA	85096232	85098819	1	-	.	ID=g23622.t1;Parent=g23622;
OX371263.1_Lypha_dubia_genome_assembly,_chromosome:_4	AUGUSTUS	stop_codon	85096232	85096234	.	-	0	ID=g23622.t1.stop1;Parent=g23622.t1;
OX371263.1_Lypha_dubia_genome_assembly,_chromosome:_4	AUGUSTUS	CDS	85096232	85097482	1	-	0	ID=g23622.t1.CDS1;Parent=g23622.t1;
OX371263.1_Lypha_dubia_genome_assembly,_chromosome:_4	AUGUSTUS	exon	85096232	85097482	.	-	.	ID=g23622.t1.exon1;Parent=g23622.t1;
OX371263.1_Lypha_dubia_genome_assembly,_chromosome:_4	AUGUSTUS	intron	85097483	85098708	1	-	.	ID=g23622.t1.intron1;Parent=g23622.t1;
OX371263.1_Lypha_dubia_genome_assembly,_chromosome:_4	AUGUSTUS	CDS	85098709	85098819	1	-	0	ID=g23622.t1.CDS2;Parent=g23622.t1;
OX371263.1_Lypha_dubia_genome_assembly,_chromosome:_4	AUGUSTUS	exon	85098709	85098819	.	-	.	ID=g23622.t1.exon2;Parent=g23622.t1;
OX371263.1_Lypha_dubia_genome_assembly,_chromosome:_4	AUGUSTUS	start_codon	85098817	85098819	.	-	0	ID=g23622.t1.start1;Parent=g23622.t1;
OX371263.1_Lypha_dubia_genome_assembly,_chromosome:_4	AUGUSTUS	gene	85170808	85171831	.	+	.	ID=g23623;
OX371263.1_Lypha_dubia_genome_assembly,_chromosome:_4	AUGUSTUS	mRNA	85170808	85171831	0.71	+	.	ID=g23623.t1;Parent=g23623;
OX371263.1_Lypha_dubia_genome_assembly,_chromosome:_4	AUGUSTUS	start_codon	85170808	85170810	.	+	0	ID=g23623.t1.start1;Parent=g23623.t1;
OX371263.1_Lypha_dubia_genome_assembly,_chromosome:_4	AUGUSTUS	CDS	85170808	85171606	1	+	0	ID=g23623.t1.CDS1;Parent=g23623.t1;
OX371263.1_Lypha_dubia_genome_assembly,_chromosome:_4	AUGUSTUS	exon	85170808	85171606	.	+	.	ID=g23623.t1.exon1;Parent=g23623.t1;
OX371263.1_Lypha_dubia_genome_assembly,_chromosome:_4	AUGUSTUS	intron	85171607	85171670	1	+	.	ID=g23623.t1.intron1;Parent=g23623.t1;
OX371263.1_Lypha_dubia_genome_assembly,_chromosome:_4	AUGUSTUS	CDS	85171671	85171831	0.71	+	2	ID=g23623.t1.CDS2;Parent=g23623.t1;
OX371263.1_Lypha_dubia_genome_assembly,_chromosome:_4	AUGUSTUS	exon	85171671	85171831	.	+	.	ID=g23623.t1.exon2;Parent=g23623.t1;
OX371263.1_Lypha_dubia_genome_assembly,_chromosome:_4	AUGUSTUS	stop_codon	85171829	85171831	.	+	0	ID=g23623.t1.stop1;Parent=g23623.t1;
OX371263.1_Lypha_dubia_genome_assembly,_chromosome:_4	AUGUSTUS	gene	85184713	85185507	.	+	.	ID=g23624;
OX371263.1_Lypha_dubia_genome_assembly,_chromosome:_4	AUGUSTUS	mRNA	85184713	85185507	0.99	+	.	ID=g23624.t1;Parent=g23624;
OX371263.1_Lypha_dubia_genome_assembly,_chromosome:_4	AUGUSTUS	start_codon	85184713	85184715	.	+	0	ID=g23624.t1.start1;Parent=g23624.t1;
OX371263.1_Lypha_dubia_genome_assembly,_chromosome:_4	AUGUSTUS	CDS	85184713	85185507	0.99	+	0	ID=g23624.t1.CDS1;Parent=g23624.t1;
OX371263.1_Lypha_dubia_genome_assembly,_chromosome:_4	AUGUSTUS	exon	85184713	85185507	.	+	.	ID=g23624.t1.exon1;Parent=g23624.t1;
OX371263.1_Lypha_dubia_genome_assembly,_chromosome:_4	AUGUSTUS	stop_codon	85185505	85185507	.	+	0	ID=g23624.t1.stop1;Parent=g23624.t1;
OX371263.1_Lypha_dubia_genome_assembly,_chromosome:_4	AUGUSTUS	gene	85207318	85208462	.	+	.	ID=g23625;
OX371263.1_Lypha_dubia_genome_assembly,_chromosome:_4	AUGUSTUS	mRNA	85207318	85208462	0.73	+	.	ID=g23625.t1;Parent=g23625;
OX371263.1_Lypha_dubia_genome_assembly,_chromosome:_4	AUGUSTUS	start_codon	85207318	85207320	.	+	0	ID=g23625.t1.start1;Parent=g23625.t1;
OX371263.1_Lypha_dubia_genome_assembly,_chromosome:_4	AUGUSTUS	CDS	85207318	85207440	1	+	0	ID=g23625.t1.CDS1;Parent=g23625.t1;
OX371263.1_Lypha_dubia_genome_assembly,_chromosome:_4	AUGUSTUS	exon	85207318	85207440	.	+	.	ID=g23625.t1.exon1;Parent=g23625.t1;
OX371263.1_Lypha_dubia_genome_assembly,_chromosome:_4	AUGUSTUS	intron	85207441	85208375	0.73	+	.	ID=g23625.t1.intron1;Parent=g23625.t1;
OX371263.1_Lypha_dubia_genome_assembly,_chromosome:_4	AUGUSTUS	CDS	85208376	85208462	0.73	+	0	ID=g23625.t1.CDS2;Parent=g23625.t1;
OX371263.1_Lypha_dubia_genome_assembly,_chromosome:_4	AUGUSTUS	exon	85208376	85208462	.	+	.	ID=g23625.t1.exon2;Parent=g23625.t1;
OX371263.1_Lypha_dubia_genome_assembly,_chromosome:_4	AUGUSTUS	stop_codon	85208460	85208462	.	+	0	ID=g23625.t1.stop1;Parent=g23625.t1;
OX371263.1_Lypha_dubia_genome_assembly,_chromosome:_4	AUGUSTUS	gene	85243527	85243883	.	+	.	ID=g23626;
OX371263.1_Lypha_dubia_genome_assembly,_chromosome:_4	AUGUSTUS	mRNA	85243527	85243883	0.97	+	.	ID=g23626.t1;Parent=g23626;
OX371263.1_Lypha_dubia_genome_assembly,_chromosome:_4	AUGUSTUS	start_codon	85243527	85243529	.	+	0	ID=g23626.t1.start1;Parent=g23626.t1;
OX371263.1_Lypha_dubia_genome_assembly,_chromosome:_4	AUGUSTUS	CDS	85243527	85243883	0.97	+	0	ID=g23626.t1.CDS1;Parent=g23626.t1;
OX371263.1_Lypha_dubia_genome_assembly,_chromosome:_4	AUGUSTUS	exon	85243527	85243883	.	+	.	ID=g23626.t1.exon1;Parent=g23626.t1;
OX371263.1_Lypha_dubia_genome_assembly,_chromosome:_4	AUGUSTUS	stop_codon	85243881	85243883	.	+	0	ID=g23626.t1.stop1;Parent=g23626.t1;
OX371263.1_Lypha_dubia_genome_assembly,_chromosome:_4	AUGUSTUS	gene	85261408	85265933	.	+	.	ID=g23627;
OX371263.1_Lypha_dubia_genome_assembly,_chromosome:_4	AUGUSTUS	mRNA	85261408	85265933	0.34	+	.	ID=g23627.t1;Parent=g23627;
OX371263.1_Lypha_dubia_genome_assembly,_chromosome:_4	AUGUSTUS	start_codon	85261408	85261410	.	+	0	ID=g23627.t1.start1;Parent=g23627.t1;
OX371263.1_Lypha_dubia_genome_assembly,_chromosome:_4	AUGUSTUS	CDS	85261408	85261610	1	+	0	ID=g23627.t1.CDS1;Parent=g23627.t1;
OX371263.1_Lypha_dubia_genome_assembly,_chromosome:_4	AUGUSTUS	exon	85261408	85261610	.	+	.	ID=g23627.t1.exon1;Parent=g23627.t1;
OX371263.1_Lypha_dubia_genome_assembly,_chromosome:_4	AUGUSTUS	intron	85261611	85261680	1	+	.	ID=g23627.t1.intron1;Parent=g23627.t1;
OX371263.1_Lypha_dubia_genome_assembly,_chromosome:_4	AUGUSTUS	CDS	85261681	85262068	0.84	+	1	ID=g23627.t1.CDS2;Parent=g23627.t1;
OX371263.1_Lypha_dubia_genome_assembly,_chromosome:_4	AUGUSTUS	exon	85261681	85262068	.	+	.	ID=g23627.t1.exon2;Parent=g23627.t1;
OX371263.1_Lypha_dubia_genome_assembly,_chromosome:_4	AUGUSTUS	intron	85262069	85265864	0.34	+	.	ID=g23627.t1.intron2;Parent=g23627.t1;
OX371263.1_Lypha_dubia_genome_assembly,_chromosome:_4	AUGUSTUS	CDS	85265865	85265933	0.34	+	0	ID=g23627.t1.CDS3;Parent=g23627.t1;
OX371263.1_Lypha_dubia_genome_assembly,_chromosome:_4	AUGUSTUS	exon	85265865	85265933	.	+	.	ID=g23627.t1.exon3;Parent=g23627.t1;
OX371263.1_Lypha_dubia_genome_assembly,_chromosome:_4	AUGUSTUS	stop_codon	85265931	85265933	.	+	0	ID=g23627.t1.stop1;Parent=g23627.t1;
OX371263.1_Lypha_dubia_genome_assembly,_chromosome:_4	AUGUSTUS	gene	85274033	85287686	.	+	.	ID=g23628;
OX371263.1_Lypha_dubia_genome_assembly,_chromosome:_4	AUGUSTUS	mRNA	85274033	85287686	1	+	.	ID=g23628.t1;Parent=g23628;
OX371263.1_Lypha_dubia_genome_assembly,_chromosome:_4	AUGUSTUS	start_codon	85274033	85274035	.	+	0	ID=g23628.t1.start1;Parent=g23628.t1;
OX371263.1_Lypha_dubia_genome_assembly,_chromosome:_4	AUGUSTUS	CDS	85274033	85274650	1	+	0	ID=g23628.t1.CDS1;Parent=g23628.t1;
OX371263.1_Lypha_dubia_genome_assembly,_chromosome:_4	AUGUSTUS	exon	85274033	85274650	.	+	.	ID=g23628.t1.exon1;Parent=g23628.t1;
OX371263.1_Lypha_dubia_genome_assembly,_chromosome:_4	AUGUSTUS	intron	85274651	85275405	1	+	.	ID=g23628.t1.intron1;Parent=g23628.t1;
OX371263.1_Lypha_dubia_genome_assembly,_chromosome:_4	AUGUSTUS	CDS	85275406	85277310	1	+	0	ID=g23628.t1.CDS2;Parent=g23628.t1;
OX371263.1_Lypha_dubia_genome_assembly,_chromosome:_4	AUGUSTUS	exon	85275406	85277310	.	+	.	ID=g23628.t1.exon2;Parent=g23628.t1;
OX371263.1_Lypha_dubia_genome_assembly,_chromosome:_4	AUGUSTUS	intron	85277311	85277368	1	+	.	ID=g23628.t1.intron2;Parent=g23628.t1;
OX371263.1_Lypha_dubia_genome_assembly,_chromosome:_4	AUGUSTUS	CDS	85277369	85277548	1	+	0	ID=g23628.t1.CDS3;Parent=g23628.t1;
OX371263.1_Lypha_dubia_genome_assembly,_chromosome:_4	AUGUSTUS	exon	85277369	85277548	.	+	.	ID=g23628.t1.exon3;Parent=g23628.t1;
OX371263.1_Lypha_dubia_genome_assembly,_chromosome:_4	AUGUSTUS	intron	85277549	85277633	1	+	.	ID=g23628.t1.intron3;Parent=g23628.t1;
OX371263.1_Lypha_dubia_genome_assembly,_chromosome:_4	AUGUSTUS	CDS	85277634	85277803	1	+	0	ID=g23628.t1.CDS4;Parent=g23628.t1;
OX371263.1_Lypha_dubia_genome_assembly,_chromosome:_4	AUGUSTUS	exon	85277634	85277803	.	+	.	ID=g23628.t1.exon4;Parent=g23628.t1;
OX371263.1_Lypha_dubia_genome_assembly,_chromosome:_4	AUGUSTUS	intron	85277804	85279875	1	+	.	ID=g23628.t1.intron4;Parent=g23628.t1;
OX371263.1_Lypha_dubia_genome_assembly,_chromosome:_4	AUGUSTUS	CDS	85279876	85280060	1	+	1	ID=g23628.t1.CDS5;Parent=g23628.t1;
OX371263.1_Lypha_dubia_genome_assembly,_chromosome:_4	AUGUSTUS	exon	85279876	85280060	.	+	.	ID=g23628.t1.exon5;Parent=g23628.t1;
OX371263.1_Lypha_dubia_genome_assembly,_chromosome:_4	AUGUSTUS	intron	85280061	85280468	1	+	.	ID=g23628.t1.intron5;Parent=g23628.t1;
OX371263.1_Lypha_dubia_genome_assembly,_chromosome:_4	AUGUSTUS	CDS	85280469	85281579	1	+	2	ID=g23628.t1.CDS6;Parent=g23628.t1;
OX371263.1_Lypha_dubia_genome_assembly,_chromosome:_4	AUGUSTUS	exon	85280469	85281579	.	+	.	ID=g23628.t1.exon6;Parent=g23628.t1;
OX371263.1_Lypha_dubia_genome_assembly,_chromosome:_4	AUGUSTUS	intron	85281580	85287601	1	+	.	ID=g23628.t1.intron6;Parent=g23628.t1;
OX371263.1_Lypha_dubia_genome_assembly,_chromosome:_4	AUGUSTUS	CDS	85287602	85287686	1	+	1	ID=g23628.t1.CDS7;Parent=g23628.t1;
OX371263.1_Lypha_dubia_genome_assembly,_chromosome:_4	AUGUSTUS	exon	85287602	85287686	.	+	.	ID=g23628.t1.exon7;Parent=g23628.t1;
OX371263.1_Lypha_dubia_genome_assembly,_chromosome:_4	AUGUSTUS	stop_codon	85287684	85287686	.	+	0	ID=g23628.t1.stop1;Parent=g23628.t1;
OX371263.1_Lypha_dubia_genome_assembly,_chromosome:_4	AUGUSTUS	mRNA	85274033	85287686	1	+	.	ID=g23628.t2;Parent=g23628;
OX371263.1_Lypha_dubia_genome_assembly,_chromosome:_4	AUGUSTUS	start_codon	85274033	85274035	.	+	0	ID=g23628.t2.start1;Parent=g23628.t2;
OX371263.1_Lypha_dubia_genome_assembly,_chromosome:_4	AUGUSTUS	CDS	85274033	85274650	1	+	0	ID=g23628.t2.CDS1;Parent=g23628.t2;
OX371263.1_Lypha_dubia_genome_assembly,_chromosome:_4	AUGUSTUS	exon	85274033	85274650	.	+	.	ID=g23628.t2.exon1;Parent=g23628.t2;
OX371263.1_Lypha_dubia_genome_assembly,_chromosome:_4	AUGUSTUS	intron	85274651	85275405	1	+	.	ID=g23628.t2.intron1;Parent=g23628.t2;
OX371263.1_Lypha_dubia_genome_assembly,_chromosome:_4	AUGUSTUS	CDS	85275406	85277310	1	+	0	ID=g23628.t2.CDS2;Parent=g23628.t2;
OX371263.1_Lypha_dubia_genome_assembly,_chromosome:_4	AUGUSTUS	exon	85275406	85277310	.	+	.	ID=g23628.t2.exon2;Parent=g23628.t2;
OX371263.1_Lypha_dubia_genome_assembly,_chromosome:_4	AUGUSTUS	intron	85277311	85277368	1	+	.	ID=g23628.t2.intron2;Parent=g23628.t2;
OX371263.1_Lypha_dubia_genome_assembly,_chromosome:_4	AUGUSTUS	CDS	85277369	85277548	1	+	0	ID=g23628.t2.CDS3;Parent=g23628.t2;
OX371263.1_Lypha_dubia_genome_assembly,_chromosome:_4	AUGUSTUS	exon	85277369	85277548	.	+	.	ID=g23628.t2.exon3;Parent=g23628.t2;
OX371263.1_Lypha_dubia_genome_assembly,_chromosome:_4	AUGUSTUS	intron	85277549	85277633	1	+	.	ID=g23628.t2.intron3;Parent=g23628.t2;
OX371263.1_Lypha_dubia_genome_assembly,_chromosome:_4	AUGUSTUS	CDS	85277634	85277803	1	+	0	ID=g23628.t2.CDS4;Parent=g23628.t2;
OX371263.1_Lypha_dubia_genome_assembly,_chromosome:_4	AUGUSTUS	exon	85277634	85277803	.	+	.	ID=g23628.t2.exon4;Parent=g23628.t2;
OX371263.1_Lypha_dubia_genome_assembly,_chromosome:_4	AUGUSTUS	intron	85277804	85279875	1	+	.	ID=g23628.t2.intron4;Parent=g23628.t2;
OX371263.1_Lypha_dubia_genome_assembly,_chromosome:_4	AUGUSTUS	CDS	85279876	85280060	1	+	1	ID=g23628.t2.CDS5;Parent=g23628.t2;
OX371263.1_Lypha_dubia_genome_assembly,_chromosome:_4	AUGUSTUS	exon	85279876	85280060	.	+	.	ID=g23628.t2.exon5;Parent=g23628.t2;
OX371263.1_Lypha_dubia_genome_assembly,_chromosome:_4	AUGUSTUS	intron	85280061	85280465	1	+	.	ID=g23628.t2.intron5;Parent=g23628.t2;
OX371263.1_Lypha_dubia_genome_assembly,_chromosome:_4	AUGUSTUS	CDS	85280466	85281579	1	+	2	ID=g23628.t2.CDS6;Parent=g23628.t2;
OX371263.1_Lypha_dubia_genome_assembly,_chromosome:_4	AUGUSTUS	exon	85280466	85281579	.	+	.	ID=g23628.t2.exon6;Parent=g23628.t2;
OX371263.1_Lypha_dubia_genome_assembly,_chromosome:_4	AUGUSTUS	intron	85281580	85287601	1	+	.	ID=g23628.t2.intron6;Parent=g23628.t2;
OX371263.1_Lypha_dubia_genome_assembly,_chromosome:_4	AUGUSTUS	CDS	85287602	85287686	1	+	1	ID=g23628.t2.CDS7;Parent=g23628.t2;
OX371263.1_Lypha_dubia_genome_assembly,_chromosome:_4	AUGUSTUS	exon	85287602	85287686	.	+	.	ID=g23628.t2.exon7;Parent=g23628.t2;
OX371263.1_Lypha_dubia_genome_assembly,_chromosome:_4	AUGUSTUS	stop_codon	85287684	85287686	.	+	0	ID=g23628.t2.stop1;Parent=g23628.t2;
OX371263.1_Lypha_dubia_genome_assembly,_chromosome:_4	AUGUSTUS	gene	85292596	85294197	.	+	.	ID=g23629;
OX371263.1_Lypha_dubia_genome_assembly,_chromosome:_4	AUGUSTUS	mRNA	85292596	85294197	1	+	.	ID=g23629.t1;Parent=g23629;
OX371263.1_Lypha_dubia_genome_assembly,_chromosome:_4	AUGUSTUS	start_codon	85292596	85292598	.	+	0	ID=g23629.t1.start1;Parent=g23629.t1;
OX371263.1_Lypha_dubia_genome_assembly,_chromosome:_4	AUGUSTUS	CDS	85292596	85292672	1	+	0	ID=g23629.t1.CDS1;Parent=g23629.t1;
OX371263.1_Lypha_dubia_genome_assembly,_chromosome:_4	AUGUSTUS	exon	85292596	85292672	.	+	.	ID=g23629.t1.exon1;Parent=g23629.t1;
OX371263.1_Lypha_dubia_genome_assembly,_chromosome:_4	AUGUSTUS	intron	85292673	85292735	1	+	.	ID=g23629.t1.intron1;Parent=g23629.t1;
OX371263.1_Lypha_dubia_genome_assembly,_chromosome:_4	AUGUSTUS	CDS	85292736	85292851	1	+	1	ID=g23629.t1.CDS2;Parent=g23629.t1;
OX371263.1_Lypha_dubia_genome_assembly,_chromosome:_4	AUGUSTUS	exon	85292736	85292851	.	+	.	ID=g23629.t1.exon2;Parent=g23629.t1;
OX371263.1_Lypha_dubia_genome_assembly,_chromosome:_4	AUGUSTUS	intron	85292852	85292911	1	+	.	ID=g23629.t1.intron2;Parent=g23629.t1;
OX371263.1_Lypha_dubia_genome_assembly,_chromosome:_4	AUGUSTUS	CDS	85292912	85293099	1	+	2	ID=g23629.t1.CDS3;Parent=g23629.t1;
OX371263.1_Lypha_dubia_genome_assembly,_chromosome:_4	AUGUSTUS	exon	85292912	85293099	.	+	.	ID=g23629.t1.exon3;Parent=g23629.t1;
OX371263.1_Lypha_dubia_genome_assembly,_chromosome:_4	AUGUSTUS	intron	85293100	85293315	1	+	.	ID=g23629.t1.intron3;Parent=g23629.t1;
OX371263.1_Lypha_dubia_genome_assembly,_chromosome:_4	AUGUSTUS	CDS	85293316	85294197	1	+	0	ID=g23629.t1.CDS4;Parent=g23629.t1;
OX371263.1_Lypha_dubia_genome_assembly,_chromosome:_4	AUGUSTUS	exon	85293316	85294197	.	+	.	ID=g23629.t1.exon4;Parent=g23629.t1;
OX371263.1_Lypha_dubia_genome_assembly,_chromosome:_4	AUGUSTUS	stop_codon	85294195	85294197	.	+	0	ID=g23629.t1.stop1;Parent=g23629.t1;
OX371263.1_Lypha_dubia_genome_assembly,_chromosome:_4	AUGUSTUS	gene	85312535	85317034	.	+	.	ID=g23630;
OX371263.1_Lypha_dubia_genome_assembly,_chromosome:_4	AUGUSTUS	mRNA	85312535	85317034	1	+	.	ID=g23630.t1;Parent=g23630;
OX371263.1_Lypha_dubia_genome_assembly,_chromosome:_4	AUGUSTUS	start_codon	85312535	85312537	.	+	0	ID=g23630.t1.start1;Parent=g23630.t1;
OX371263.1_Lypha_dubia_genome_assembly,_chromosome:_4	AUGUSTUS	CDS	85312535	85312600	1	+	0	ID=g23630.t1.CDS1;Parent=g23630.t1;
OX371263.1_Lypha_dubia_genome_assembly,_chromosome:_4	AUGUSTUS	exon	85312535	85312600	.	+	.	ID=g23630.t1.exon1;Parent=g23630.t1;
OX371263.1_Lypha_dubia_genome_assembly,_chromosome:_4	AUGUSTUS	intron	85312601	85313463	1	+	.	ID=g23630.t1.intron1;Parent=g23630.t1;
OX371263.1_Lypha_dubia_genome_assembly,_chromosome:_4	AUGUSTUS	CDS	85313464	85313586	1	+	0	ID=g23630.t1.CDS2;Parent=g23630.t1;
OX371263.1_Lypha_dubia_genome_assembly,_chromosome:_4	AUGUSTUS	exon	85313464	85313586	.	+	.	ID=g23630.t1.exon2;Parent=g23630.t1;
OX371263.1_Lypha_dubia_genome_assembly,_chromosome:_4	AUGUSTUS	intron	85313587	85313669	1	+	.	ID=g23630.t1.intron2;Parent=g23630.t1;
OX371263.1_Lypha_dubia_genome_assembly,_chromosome:_4	AUGUSTUS	CDS	85313670	85313812	1	+	0	ID=g23630.t1.CDS3;Parent=g23630.t1;
OX371263.1_Lypha_dubia_genome_assembly,_chromosome:_4	AUGUSTUS	exon	85313670	85313812	.	+	.	ID=g23630.t1.exon3;Parent=g23630.t1;
OX371263.1_Lypha_dubia_genome_assembly,_chromosome:_4	AUGUSTUS	intron	85313813	85316549	1	+	.	ID=g23630.t1.intron3;Parent=g23630.t1;
OX371263.1_Lypha_dubia_genome_assembly,_chromosome:_4	AUGUSTUS	CDS	85316550	85316634	1	+	1	ID=g23630.t1.CDS4;Parent=g23630.t1;
OX371263.1_Lypha_dubia_genome_assembly,_chromosome:_4	AUGUSTUS	exon	85316550	85316634	.	+	.	ID=g23630.t1.exon4;Parent=g23630.t1;
OX371263.1_Lypha_dubia_genome_assembly,_chromosome:_4	AUGUSTUS	intron	85316635	85316709	1	+	.	ID=g23630.t1.intron4;Parent=g23630.t1;
OX371263.1_Lypha_dubia_genome_assembly,_chromosome:_4	AUGUSTUS	CDS	85316710	85316859	1	+	0	ID=g23630.t1.CDS5;Parent=g23630.t1;
OX371263.1_Lypha_dubia_genome_assembly,_chromosome:_4	AUGUSTUS	exon	85316710	85316859	.	+	.	ID=g23630.t1.exon5;Parent=g23630.t1;
OX371263.1_Lypha_dubia_genome_assembly,_chromosome:_4	AUGUSTUS	intron	85316860	85316935	1	+	.	ID=g23630.t1.intron5;Parent=g23630.t1;
OX371263.1_Lypha_dubia_genome_assembly,_chromosome:_4	AUGUSTUS	CDS	85316936	85317034	1	+	0	ID=g23630.t1.CDS6;Parent=g23630.t1;
OX371263.1_Lypha_dubia_genome_assembly,_chromosome:_4	AUGUSTUS	exon	85316936	85317034	.	+	.	ID=g23630.t1.exon6;Parent=g23630.t1;
OX371263.1_Lypha_dubia_genome_assembly,_chromosome:_4	AUGUSTUS	stop_codon	85317032	85317034	.	+	0	ID=g23630.t1.stop1;Parent=g23630.t1;
OX371263.1_Lypha_dubia_genome_assembly,_chromosome:_4	AUGUSTUS	gene	85327385	85328272	.	-	.	ID=g23631;
OX371263.1_Lypha_dubia_genome_assembly,_chromosome:_4	AUGUSTUS	mRNA	85327385	85328272	1	-	.	ID=g23631.t1;Parent=g23631;
OX371263.1_Lypha_dubia_genome_assembly,_chromosome:_4	AUGUSTUS	stop_codon	85327385	85327387	.	-	0	ID=g23631.t1.stop1;Parent=g23631.t1;
OX371263.1_Lypha_dubia_genome_assembly,_chromosome:_4	AUGUSTUS	CDS	85327385	85328272	1	-	0	ID=g23631.t1.CDS1;Parent=g23631.t1;
OX371263.1_Lypha_dubia_genome_assembly,_chromosome:_4	AUGUSTUS	exon	85327385	85328272	.	-	.	ID=g23631.t1.exon1;Parent=g23631.t1;
OX371263.1_Lypha_dubia_genome_assembly,_chromosome:_4	AUGUSTUS	start_codon	85328270	85328272	.	-	0	ID=g23631.t1.start1;Parent=g23631.t1;
OX371263.1_Lypha_dubia_genome_assembly,_chromosome:_4	AUGUSTUS	gene	85342083	85342823	.	+	.	ID=g23632;
OX371263.1_Lypha_dubia_genome_assembly,_chromosome:_4	AUGUSTUS	mRNA	85342083	85342823	1	+	.	ID=g23632.t1;Parent=g23632;
OX371263.1_Lypha_dubia_genome_assembly,_chromosome:_4	AUGUSTUS	start_codon	85342083	85342085	.	+	0	ID=g23632.t1.start1;Parent=g23632.t1;
OX371263.1_Lypha_dubia_genome_assembly,_chromosome:_4	AUGUSTUS	CDS	85342083	85342110	1	+	0	ID=g23632.t1.CDS1;Parent=g23632.t1;
OX371263.1_Lypha_dubia_genome_assembly,_chromosome:_4	AUGUSTUS	exon	85342083	85342110	.	+	.	ID=g23632.t1.exon1;Parent=g23632.t1;
OX371263.1_Lypha_dubia_genome_assembly,_chromosome:_4	AUGUSTUS	intron	85342111	85342167	1	+	.	ID=g23632.t1.intron1;Parent=g23632.t1;
OX371263.1_Lypha_dubia_genome_assembly,_chromosome:_4	AUGUSTUS	CDS	85342168	85342823	1	+	2	ID=g23632.t1.CDS2;Parent=g23632.t1;
OX371263.1_Lypha_dubia_genome_assembly,_chromosome:_4	AUGUSTUS	exon	85342168	85342823	.	+	.	ID=g23632.t1.exon2;Parent=g23632.t1;
OX371263.1_Lypha_dubia_genome_assembly,_chromosome:_4	AUGUSTUS	stop_codon	85342821	85342823	.	+	0	ID=g23632.t1.stop1;Parent=g23632.t1;
OX371263.1_Lypha_dubia_genome_assembly,_chromosome:_4	AUGUSTUS	gene	85405615	85407098	.	-	.	ID=g23633;
OX371263.1_Lypha_dubia_genome_assembly,_chromosome:_4	AUGUSTUS	mRNA	85405615	85407098	1	-	.	ID=g23633.t1;Parent=g23633;
OX371263.1_Lypha_dubia_genome_assembly,_chromosome:_4	AUGUSTUS	stop_codon	85405615	85405617	.	-	0	ID=g23633.t1.stop1;Parent=g23633.t1;
OX371263.1_Lypha_dubia_genome_assembly,_chromosome:_4	AUGUSTUS	CDS	85405615	85405688	1	-	2	ID=g23633.t1.CDS1;Parent=g23633.t1;
OX371263.1_Lypha_dubia_genome_assembly,_chromosome:_4	AUGUSTUS	exon	85405615	85405688	.	-	.	ID=g23633.t1.exon1;Parent=g23633.t1;
OX371263.1_Lypha_dubia_genome_assembly,_chromosome:_4	AUGUSTUS	intron	85405689	85406431	1	-	.	ID=g23633.t1.intron1;Parent=g23633.t1;
OX371263.1_Lypha_dubia_genome_assembly,_chromosome:_4	AUGUSTUS	CDS	85406432	85406729	1	-	0	ID=g23633.t1.CDS2;Parent=g23633.t1;
OX371263.1_Lypha_dubia_genome_assembly,_chromosome:_4	AUGUSTUS	exon	85406432	85406729	.	-	.	ID=g23633.t1.exon2;Parent=g23633.t1;
OX371263.1_Lypha_dubia_genome_assembly,_chromosome:_4	AUGUSTUS	intron	85406730	85406825	1	-	.	ID=g23633.t1.intron2;Parent=g23633.t1;
OX371263.1_Lypha_dubia_genome_assembly,_chromosome:_4	AUGUSTUS	CDS	85406826	85407098	1	-	0	ID=g23633.t1.CDS3;Parent=g23633.t1;
OX371263.1_Lypha_dubia_genome_assembly,_chromosome:_4	AUGUSTUS	exon	85406826	85407098	.	-	.	ID=g23633.t1.exon3;Parent=g23633.t1;
OX371263.1_Lypha_dubia_genome_assembly,_chromosome:_4	AUGUSTUS	start_codon	85407096	85407098	.	-	0	ID=g23633.t1.start1;Parent=g23633.t1;
OX371263.1_Lypha_dubia_genome_assembly,_chromosome:_4	AUGUSTUS	gene	85436702	85437766	.	+	.	ID=g23634;
OX371263.1_Lypha_dubia_genome_assembly,_chromosome:_4	AUGUSTUS	mRNA	85436702	85437766	1	+	.	ID=g23634.t1;Parent=g23634;
OX371263.1_Lypha_dubia_genome_assembly,_chromosome:_4	AUGUSTUS	start_codon	85436702	85436704	.	+	0	ID=g23634.t1.start1;Parent=g23634.t1;
OX371263.1_Lypha_dubia_genome_assembly,_chromosome:_4	AUGUSTUS	CDS	85436702	85436863	1	+	0	ID=g23634.t1.CDS1;Parent=g23634.t1;
OX371263.1_Lypha_dubia_genome_assembly,_chromosome:_4	AUGUSTUS	exon	85436702	85436863	.	+	.	ID=g23634.t1.exon1;Parent=g23634.t1;
OX371263.1_Lypha_dubia_genome_assembly,_chromosome:_4	AUGUSTUS	intron	85436864	85436929	1	+	.	ID=g23634.t1.intron1;Parent=g23634.t1;
OX371263.1_Lypha_dubia_genome_assembly,_chromosome:_4	AUGUSTUS	CDS	85436930	85437766	1	+	0	ID=g23634.t1.CDS2;Parent=g23634.t1;
OX371263.1_Lypha_dubia_genome_assembly,_chromosome:_4	AUGUSTUS	exon	85436930	85437766	.	+	.	ID=g23634.t1.exon2;Parent=g23634.t1;
OX371263.1_Lypha_dubia_genome_assembly,_chromosome:_4	AUGUSTUS	stop_codon	85437764	85437766	.	+	0	ID=g23634.t1.stop1;Parent=g23634.t1;
OX371263.1_Lypha_dubia_genome_assembly,_chromosome:_4	AUGUSTUS	gene	85449860	85450462	.	-	.	ID=g23635;
OX371263.1_Lypha_dubia_genome_assembly,_chromosome:_4	AUGUSTUS	mRNA	85449860	85450462	1	-	.	ID=g23635.t1;Parent=g23635;
OX371263.1_Lypha_dubia_genome_assembly,_chromosome:_4	AUGUSTUS	stop_codon	85449860	85449862	.	-	0	ID=g23635.t1.stop1;Parent=g23635.t1;
OX371263.1_Lypha_dubia_genome_assembly,_chromosome:_4	AUGUSTUS	CDS	85449860	85450462	1	-	0	ID=g23635.t1.CDS1;Parent=g23635.t1;
OX371263.1_Lypha_dubia_genome_assembly,_chromosome:_4	AUGUSTUS	exon	85449860	85450462	.	-	.	ID=g23635.t1.exon1;Parent=g23635.t1;
OX371263.1_Lypha_dubia_genome_assembly,_chromosome:_4	AUGUSTUS	start_codon	85450460	85450462	.	-	0	ID=g23635.t1.start1;Parent=g23635.t1;
OX371263.1_Lypha_dubia_genome_assembly,_chromosome:_4	AUGUSTUS	gene	85466888	85467442	.	-	.	ID=g23636;
OX371263.1_Lypha_dubia_genome_assembly,_chromosome:_4	AUGUSTUS	mRNA	85466888	85467442	1	-	.	ID=g23636.t1;Parent=g23636;
OX371263.1_Lypha_dubia_genome_assembly,_chromosome:_4	AUGUSTUS	stop_codon	85466888	85466890	.	-	0	ID=g23636.t1.stop1;Parent=g23636.t1;
OX371263.1_Lypha_dubia_genome_assembly,_chromosome:_4	AUGUSTUS	CDS	85466888	85467442	1	-	0	ID=g23636.t1.CDS1;Parent=g23636.t1;
OX371263.1_Lypha_dubia_genome_assembly,_chromosome:_4	AUGUSTUS	exon	85466888	85467442	.	-	.	ID=g23636.t1.exon1;Parent=g23636.t1;
OX371263.1_Lypha_dubia_genome_assembly,_chromosome:_4	AUGUSTUS	start_codon	85467440	85467442	.	-	0	ID=g23636.t1.start1;Parent=g23636.t1;
OX371263.1_Lypha_dubia_genome_assembly,_chromosome:_4	AUGUSTUS	gene	85469855	85472212	.	-	.	ID=g23637;
OX371263.1_Lypha_dubia_genome_assembly,_chromosome:_4	AUGUSTUS	mRNA	85469855	85472212	1	-	.	ID=g23637.t1;Parent=g23637;
OX371263.1_Lypha_dubia_genome_assembly,_chromosome:_4	AUGUSTUS	stop_codon	85469855	85469857	.	-	0	ID=g23637.t1.stop1;Parent=g23637.t1;
OX371263.1_Lypha_dubia_genome_assembly,_chromosome:_4	AUGUSTUS	CDS	85469855	85470939	1	-	2	ID=g23637.t1.CDS1;Parent=g23637.t1;
OX371263.1_Lypha_dubia_genome_assembly,_chromosome:_4	AUGUSTUS	exon	85469855	85470939	.	-	.	ID=g23637.t1.exon1;Parent=g23637.t1;
OX371263.1_Lypha_dubia_genome_assembly,_chromosome:_4	AUGUSTUS	intron	85470940	85471248	1	-	.	ID=g23637.t1.intron1;Parent=g23637.t1;
OX371263.1_Lypha_dubia_genome_assembly,_chromosome:_4	AUGUSTUS	CDS	85471249	85472212	1	-	0	ID=g23637.t1.CDS2;Parent=g23637.t1;
OX371263.1_Lypha_dubia_genome_assembly,_chromosome:_4	AUGUSTUS	exon	85471249	85472212	.	-	.	ID=g23637.t1.exon2;Parent=g23637.t1;
OX371263.1_Lypha_dubia_genome_assembly,_chromosome:_4	AUGUSTUS	start_codon	85472210	85472212	.	-	0	ID=g23637.t1.start1;Parent=g23637.t1;
OX371263.1_Lypha_dubia_genome_assembly,_chromosome:_4	AUGUSTUS	gene	85474224	85480286	.	+	.	ID=g23638;
OX371263.1_Lypha_dubia_genome_assembly,_chromosome:_4	AUGUSTUS	mRNA	85474224	85480286	1	+	.	ID=g23638.t1;Parent=g23638;
OX371263.1_Lypha_dubia_genome_assembly,_chromosome:_4	AUGUSTUS	start_codon	85474224	85474226	.	+	0	ID=g23638.t1.start1;Parent=g23638.t1;
OX371263.1_Lypha_dubia_genome_assembly,_chromosome:_4	AUGUSTUS	CDS	85474224	85474937	1	+	0	ID=g23638.t1.CDS1;Parent=g23638.t1;
OX371263.1_Lypha_dubia_genome_assembly,_chromosome:_4	AUGUSTUS	exon	85474224	85474937	.	+	.	ID=g23638.t1.exon1;Parent=g23638.t1;
OX371263.1_Lypha_dubia_genome_assembly,_chromosome:_4	AUGUSTUS	intron	85474938	85475056	1	+	.	ID=g23638.t1.intron1;Parent=g23638.t1;
OX371263.1_Lypha_dubia_genome_assembly,_chromosome:_4	AUGUSTUS	CDS	85475057	85475284	1	+	0	ID=g23638.t1.CDS2;Parent=g23638.t1;
OX371263.1_Lypha_dubia_genome_assembly,_chromosome:_4	AUGUSTUS	exon	85475057	85475284	.	+	.	ID=g23638.t1.exon2;Parent=g23638.t1;
OX371263.1_Lypha_dubia_genome_assembly,_chromosome:_4	AUGUSTUS	intron	85475285	85475388	1	+	.	ID=g23638.t1.intron2;Parent=g23638.t1;
OX371263.1_Lypha_dubia_genome_assembly,_chromosome:_4	AUGUSTUS	CDS	85475389	85475838	1	+	0	ID=g23638.t1.CDS3;Parent=g23638.t1;
OX371263.1_Lypha_dubia_genome_assembly,_chromosome:_4	AUGUSTUS	exon	85475389	85475838	.	+	.	ID=g23638.t1.exon3;Parent=g23638.t1;
OX371263.1_Lypha_dubia_genome_assembly,_chromosome:_4	AUGUSTUS	intron	85475839	85476379	1	+	.	ID=g23638.t1.intron3;Parent=g23638.t1;
OX371263.1_Lypha_dubia_genome_assembly,_chromosome:_4	AUGUSTUS	CDS	85476380	85476743	1	+	0	ID=g23638.t1.CDS4;Parent=g23638.t1;
OX371263.1_Lypha_dubia_genome_assembly,_chromosome:_4	AUGUSTUS	exon	85476380	85476743	.	+	.	ID=g23638.t1.exon4;Parent=g23638.t1;
OX371263.1_Lypha_dubia_genome_assembly,_chromosome:_4	AUGUSTUS	intron	85476744	85476808	1	+	.	ID=g23638.t1.intron4;Parent=g23638.t1;
OX371263.1_Lypha_dubia_genome_assembly,_chromosome:_4	AUGUSTUS	CDS	85476809	85476938	1	+	2	ID=g23638.t1.CDS5;Parent=g23638.t1;
OX371263.1_Lypha_dubia_genome_assembly,_chromosome:_4	AUGUSTUS	exon	85476809	85476938	.	+	.	ID=g23638.t1.exon5;Parent=g23638.t1;
OX371263.1_Lypha_dubia_genome_assembly,_chromosome:_4	AUGUSTUS	intron	85476939	85479354	1	+	.	ID=g23638.t1.intron5;Parent=g23638.t1;
OX371263.1_Lypha_dubia_genome_assembly,_chromosome:_4	AUGUSTUS	CDS	85479355	85479862	1	+	1	ID=g23638.t1.CDS6;Parent=g23638.t1;
OX371263.1_Lypha_dubia_genome_assembly,_chromosome:_4	AUGUSTUS	exon	85479355	85479862	.	+	.	ID=g23638.t1.exon6;Parent=g23638.t1;
OX371263.1_Lypha_dubia_genome_assembly,_chromosome:_4	AUGUSTUS	intron	85479863	85479938	1	+	.	ID=g23638.t1.intron6;Parent=g23638.t1;
OX371263.1_Lypha_dubia_genome_assembly,_chromosome:_4	AUGUSTUS	CDS	85479939	85480286	1	+	0	ID=g23638.t1.CDS7;Parent=g23638.t1;
OX371263.1_Lypha_dubia_genome_assembly,_chromosome:_4	AUGUSTUS	exon	85479939	85480286	.	+	.	ID=g23638.t1.exon7;Parent=g23638.t1;
OX371263.1_Lypha_dubia_genome_assembly,_chromosome:_4	AUGUSTUS	stop_codon	85480284	85480286	.	+	0	ID=g23638.t1.stop1;Parent=g23638.t1;
OX371263.1_Lypha_dubia_genome_assembly,_chromosome:_4	AUGUSTUS	gene	85489680	85492265	.	-	.	ID=g23639;
OX371263.1_Lypha_dubia_genome_assembly,_chromosome:_4	AUGUSTUS	mRNA	85489680	85492265	0.68	-	.	ID=g23639.t1;Parent=g23639;
OX371263.1_Lypha_dubia_genome_assembly,_chromosome:_4	AUGUSTUS	stop_codon	85489680	85489682	.	-	0	ID=g23639.t1.stop1;Parent=g23639.t1;
OX371263.1_Lypha_dubia_genome_assembly,_chromosome:_4	AUGUSTUS	CDS	85489680	85489882	1	-	2	ID=g23639.t1.CDS1;Parent=g23639.t1;
OX371263.1_Lypha_dubia_genome_assembly,_chromosome:_4	AUGUSTUS	exon	85489680	85489882	.	-	.	ID=g23639.t1.exon1;Parent=g23639.t1;
OX371263.1_Lypha_dubia_genome_assembly,_chromosome:_4	AUGUSTUS	intron	85489883	85492144	0.68	-	.	ID=g23639.t1.intron1;Parent=g23639.t1;
OX371263.1_Lypha_dubia_genome_assembly,_chromosome:_4	AUGUSTUS	CDS	85492145	85492265	0.68	-	0	ID=g23639.t1.CDS2;Parent=g23639.t1;
OX371263.1_Lypha_dubia_genome_assembly,_chromosome:_4	AUGUSTUS	exon	85492145	85492265	.	-	.	ID=g23639.t1.exon2;Parent=g23639.t1;
OX371263.1_Lypha_dubia_genome_assembly,_chromosome:_4	AUGUSTUS	start_codon	85492263	85492265	.	-	0	ID=g23639.t1.start1;Parent=g23639.t1;
OX371263.1_Lypha_dubia_genome_assembly,_chromosome:_4	AUGUSTUS	gene	85535256	85536122	.	+	.	ID=g23640;
OX371263.1_Lypha_dubia_genome_assembly,_chromosome:_4	AUGUSTUS	mRNA	85535256	85536122	1	+	.	ID=g23640.t1;Parent=g23640;
OX371263.1_Lypha_dubia_genome_assembly,_chromosome:_4	AUGUSTUS	start_codon	85535256	85535258	.	+	0	ID=g23640.t1.start1;Parent=g23640.t1;
OX371263.1_Lypha_dubia_genome_assembly,_chromosome:_4	AUGUSTUS	CDS	85535256	85536122	1	+	0	ID=g23640.t1.CDS1;Parent=g23640.t1;
OX371263.1_Lypha_dubia_genome_assembly,_chromosome:_4	AUGUSTUS	exon	85535256	85536122	.	+	.	ID=g23640.t1.exon1;Parent=g23640.t1;
OX371263.1_Lypha_dubia_genome_assembly,_chromosome:_4	AUGUSTUS	stop_codon	85536120	85536122	.	+	0	ID=g23640.t1.stop1;Parent=g23640.t1;
OX371263.1_Lypha_dubia_genome_assembly,_chromosome:_4	AUGUSTUS	gene	85577172	85591444	.	+	.	ID=g23641;
OX371263.1_Lypha_dubia_genome_assembly,_chromosome:_4	AUGUSTUS	mRNA	85577172	85591444	1	+	.	ID=g23641.t1;Parent=g23641;
OX371263.1_Lypha_dubia_genome_assembly,_chromosome:_4	AUGUSTUS	start_codon	85577172	85577174	.	+	0	ID=g23641.t1.start1;Parent=g23641.t1;
OX371263.1_Lypha_dubia_genome_assembly,_chromosome:_4	AUGUSTUS	CDS	85577172	85577315	1	+	0	ID=g23641.t1.CDS1;Parent=g23641.t1;
OX371263.1_Lypha_dubia_genome_assembly,_chromosome:_4	AUGUSTUS	exon	85577172	85577315	.	+	.	ID=g23641.t1.exon1;Parent=g23641.t1;
OX371263.1_Lypha_dubia_genome_assembly,_chromosome:_4	AUGUSTUS	intron	85577316	85582753	1	+	.	ID=g23641.t1.intron1;Parent=g23641.t1;
OX371263.1_Lypha_dubia_genome_assembly,_chromosome:_4	AUGUSTUS	CDS	85582754	85582985	1	+	0	ID=g23641.t1.CDS2;Parent=g23641.t1;
OX371263.1_Lypha_dubia_genome_assembly,_chromosome:_4	AUGUSTUS	exon	85582754	85582985	.	+	.	ID=g23641.t1.exon2;Parent=g23641.t1;
OX371263.1_Lypha_dubia_genome_assembly,_chromosome:_4	AUGUSTUS	intron	85582986	85588999	1	+	.	ID=g23641.t1.intron2;Parent=g23641.t1;
OX371263.1_Lypha_dubia_genome_assembly,_chromosome:_4	AUGUSTUS	CDS	85589000	85589145	1	+	2	ID=g23641.t1.CDS3;Parent=g23641.t1;
OX371263.1_Lypha_dubia_genome_assembly,_chromosome:_4	AUGUSTUS	exon	85589000	85589145	.	+	.	ID=g23641.t1.exon3;Parent=g23641.t1;
OX371263.1_Lypha_dubia_genome_assembly,_chromosome:_4	AUGUSTUS	intron	85589146	85589443	1	+	.	ID=g23641.t1.intron3;Parent=g23641.t1;
OX371263.1_Lypha_dubia_genome_assembly,_chromosome:_4	AUGUSTUS	CDS	85589444	85589580	1	+	0	ID=g23641.t1.CDS4;Parent=g23641.t1;
OX371263.1_Lypha_dubia_genome_assembly,_chromosome:_4	AUGUSTUS	exon	85589444	85589580	.	+	.	ID=g23641.t1.exon4;Parent=g23641.t1;
OX371263.1_Lypha_dubia_genome_assembly,_chromosome:_4	AUGUSTUS	intron	85589581	85589643	1	+	.	ID=g23641.t1.intron4;Parent=g23641.t1;
OX371263.1_Lypha_dubia_genome_assembly,_chromosome:_4	AUGUSTUS	CDS	85589644	85591444	1	+	1	ID=g23641.t1.CDS5;Parent=g23641.t1;
OX371263.1_Lypha_dubia_genome_assembly,_chromosome:_4	AUGUSTUS	exon	85589644	85591444	.	+	.	ID=g23641.t1.exon5;Parent=g23641.t1;
OX371263.1_Lypha_dubia_genome_assembly,_chromosome:_4	AUGUSTUS	stop_codon	85591442	85591444	.	+	0	ID=g23641.t1.stop1;Parent=g23641.t1;
OX371263.1_Lypha_dubia_genome_assembly,_chromosome:_4	AUGUSTUS	gene	85647745	85657189	.	+	.	ID=g23642;
OX371263.1_Lypha_dubia_genome_assembly,_chromosome:_4	AUGUSTUS	mRNA	85647745	85657189	0.55	+	.	ID=g23642.t1;Parent=g23642;
OX371263.1_Lypha_dubia_genome_assembly,_chromosome:_4	AUGUSTUS	start_codon	85647745	85647747	.	+	0	ID=g23642.t1.start1;Parent=g23642.t1;
OX371263.1_Lypha_dubia_genome_assembly,_chromosome:_4	AUGUSTUS	CDS	85647745	85647787	0.56	+	0	ID=g23642.t1.CDS1;Parent=g23642.t1;
OX371263.1_Lypha_dubia_genome_assembly,_chromosome:_4	AUGUSTUS	exon	85647745	85647787	.	+	.	ID=g23642.t1.exon1;Parent=g23642.t1;
OX371263.1_Lypha_dubia_genome_assembly,_chromosome:_4	AUGUSTUS	intron	85647788	85654010	0.55	+	.	ID=g23642.t1.intron1;Parent=g23642.t1;
OX371263.1_Lypha_dubia_genome_assembly,_chromosome:_4	AUGUSTUS	CDS	85654011	85657189	0.55	+	2	ID=g23642.t1.CDS2;Parent=g23642.t1;
OX371263.1_Lypha_dubia_genome_assembly,_chromosome:_4	AUGUSTUS	exon	85654011	85657189	.	+	.	ID=g23642.t1.exon2;Parent=g23642.t1;
OX371263.1_Lypha_dubia_genome_assembly,_chromosome:_4	AUGUSTUS	stop_codon	85657187	85657189	.	+	0	ID=g23642.t1.stop1;Parent=g23642.t1;
OX371263.1_Lypha_dubia_genome_assembly,_chromosome:_4	AUGUSTUS	gene	85665530	85668160	.	+	.	ID=g23643;
OX371263.1_Lypha_dubia_genome_assembly,_chromosome:_4	AUGUSTUS	mRNA	85665530	85668160	1	+	.	ID=g23643.t1;Parent=g23643;
OX371263.1_Lypha_dubia_genome_assembly,_chromosome:_4	AUGUSTUS	start_codon	85665530	85665532	.	+	0	ID=g23643.t1.start1;Parent=g23643.t1;
OX371263.1_Lypha_dubia_genome_assembly,_chromosome:_4	AUGUSTUS	CDS	85665530	85668160	1	+	0	ID=g23643.t1.CDS1;Parent=g23643.t1;
OX371263.1_Lypha_dubia_genome_assembly,_chromosome:_4	AUGUSTUS	exon	85665530	85668160	.	+	.	ID=g23643.t1.exon1;Parent=g23643.t1;
OX371263.1_Lypha_dubia_genome_assembly,_chromosome:_4	AUGUSTUS	stop_codon	85668158	85668160	.	+	0	ID=g23643.t1.stop1;Parent=g23643.t1;
OX371263.1_Lypha_dubia_genome_assembly,_chromosome:_4	AUGUSTUS	gene	85709013	85718859	.	+	.	ID=g23644;
OX371263.1_Lypha_dubia_genome_assembly,_chromosome:_4	AUGUSTUS	mRNA	85709013	85718859	0.68	+	.	ID=g23644.t1;Parent=g23644;
OX371263.1_Lypha_dubia_genome_assembly,_chromosome:_4	AUGUSTUS	start_codon	85709013	85709015	.	+	0	ID=g23644.t1.start1;Parent=g23644.t1;
OX371263.1_Lypha_dubia_genome_assembly,_chromosome:_4	AUGUSTUS	CDS	85709013	85709070	0.68	+	0	ID=g23644.t1.CDS1;Parent=g23644.t1;
OX371263.1_Lypha_dubia_genome_assembly,_chromosome:_4	AUGUSTUS	exon	85709013	85709070	.	+	.	ID=g23644.t1.exon1;Parent=g23644.t1;
OX371263.1_Lypha_dubia_genome_assembly,_chromosome:_4	AUGUSTUS	intron	85709071	85710140	0.7	+	.	ID=g23644.t1.intron1;Parent=g23644.t1;
OX371263.1_Lypha_dubia_genome_assembly,_chromosome:_4	AUGUSTUS	CDS	85710141	85710505	1	+	2	ID=g23644.t1.CDS2;Parent=g23644.t1;
OX371263.1_Lypha_dubia_genome_assembly,_chromosome:_4	AUGUSTUS	exon	85710141	85710505	.	+	.	ID=g23644.t1.exon2;Parent=g23644.t1;
OX371263.1_Lypha_dubia_genome_assembly,_chromosome:_4	AUGUSTUS	intron	85710506	85710809	1	+	.	ID=g23644.t1.intron2;Parent=g23644.t1;
OX371263.1_Lypha_dubia_genome_assembly,_chromosome:_4	AUGUSTUS	CDS	85710810	85712569	1	+	0	ID=g23644.t1.CDS3;Parent=g23644.t1;
OX371263.1_Lypha_dubia_genome_assembly,_chromosome:_4	AUGUSTUS	exon	85710810	85712569	.	+	.	ID=g23644.t1.exon3;Parent=g23644.t1;
OX371263.1_Lypha_dubia_genome_assembly,_chromosome:_4	AUGUSTUS	intron	85712570	85712626	1	+	.	ID=g23644.t1.intron3;Parent=g23644.t1;
OX371263.1_Lypha_dubia_genome_assembly,_chromosome:_4	AUGUSTUS	CDS	85712627	85714241	1	+	1	ID=g23644.t1.CDS4;Parent=g23644.t1;
OX371263.1_Lypha_dubia_genome_assembly,_chromosome:_4	AUGUSTUS	exon	85712627	85714241	.	+	.	ID=g23644.t1.exon4;Parent=g23644.t1;
OX371263.1_Lypha_dubia_genome_assembly,_chromosome:_4	AUGUSTUS	intron	85714242	85715744	1	+	.	ID=g23644.t1.intron4;Parent=g23644.t1;
OX371263.1_Lypha_dubia_genome_assembly,_chromosome:_4	AUGUSTUS	CDS	85715745	85716047	1	+	0	ID=g23644.t1.CDS5;Parent=g23644.t1;
OX371263.1_Lypha_dubia_genome_assembly,_chromosome:_4	AUGUSTUS	exon	85715745	85716047	.	+	.	ID=g23644.t1.exon5;Parent=g23644.t1;
OX371263.1_Lypha_dubia_genome_assembly,_chromosome:_4	AUGUSTUS	intron	85716048	85716126	1	+	.	ID=g23644.t1.intron5;Parent=g23644.t1;
OX371263.1_Lypha_dubia_genome_assembly,_chromosome:_4	AUGUSTUS	CDS	85716127	85717259	1	+	0	ID=g23644.t1.CDS6;Parent=g23644.t1;
OX371263.1_Lypha_dubia_genome_assembly,_chromosome:_4	AUGUSTUS	exon	85716127	85717259	.	+	.	ID=g23644.t1.exon6;Parent=g23644.t1;
OX371263.1_Lypha_dubia_genome_assembly,_chromosome:_4	AUGUSTUS	intron	85717260	85718738	1	+	.	ID=g23644.t1.intron6;Parent=g23644.t1;
OX371263.1_Lypha_dubia_genome_assembly,_chromosome:_4	AUGUSTUS	CDS	85718739	85718859	1	+	1	ID=g23644.t1.CDS7;Parent=g23644.t1;
OX371263.1_Lypha_dubia_genome_assembly,_chromosome:_4	AUGUSTUS	exon	85718739	85718859	.	+	.	ID=g23644.t1.exon7;Parent=g23644.t1;
OX371263.1_Lypha_dubia_genome_assembly,_chromosome:_4	AUGUSTUS	stop_codon	85718857	85718859	.	+	0	ID=g23644.t1.stop1;Parent=g23644.t1;
OX371263.1_Lypha_dubia_genome_assembly,_chromosome:_4	AUGUSTUS	gene	85755692	85757128	.	-	.	ID=g23645;
OX371263.1_Lypha_dubia_genome_assembly,_chromosome:_4	AUGUSTUS	mRNA	85755692	85757128	1	-	.	ID=g23645.t1;Parent=g23645;
OX371263.1_Lypha_dubia_genome_assembly,_chromosome:_4	AUGUSTUS	stop_codon	85755692	85755694	.	-	0	ID=g23645.t1.stop1;Parent=g23645.t1;
OX371263.1_Lypha_dubia_genome_assembly,_chromosome:_4	AUGUSTUS	CDS	85755692	85757128	1	-	0	ID=g23645.t1.CDS1;Parent=g23645.t1;
OX371263.1_Lypha_dubia_genome_assembly,_chromosome:_4	AUGUSTUS	exon	85755692	85757128	.	-	.	ID=g23645.t1.exon1;Parent=g23645.t1;
OX371263.1_Lypha_dubia_genome_assembly,_chromosome:_4	AUGUSTUS	start_codon	85757126	85757128	.	-	0	ID=g23645.t1.start1;Parent=g23645.t1;
OX371263.1_Lypha_dubia_genome_assembly,_chromosome:_4	AUGUSTUS	gene	85779399	85789256	.	-	.	ID=g23646;
OX371263.1_Lypha_dubia_genome_assembly,_chromosome:_4	AUGUSTUS	mRNA	85779399	85789256	1	-	.	ID=g23646.t1;Parent=g23646;
OX371263.1_Lypha_dubia_genome_assembly,_chromosome:_4	AUGUSTUS	stop_codon	85779399	85779401	.	-	0	ID=g23646.t1.stop1;Parent=g23646.t1;
OX371263.1_Lypha_dubia_genome_assembly,_chromosome:_4	AUGUSTUS	CDS	85779399	85779964	1	-	2	ID=g23646.t1.CDS1;Parent=g23646.t1;
OX371263.1_Lypha_dubia_genome_assembly,_chromosome:_4	AUGUSTUS	exon	85779399	85779964	.	-	.	ID=g23646.t1.exon1;Parent=g23646.t1;
OX371263.1_Lypha_dubia_genome_assembly,_chromosome:_4	AUGUSTUS	intron	85779965	85782281	1	-	.	ID=g23646.t1.intron1;Parent=g23646.t1;
OX371263.1_Lypha_dubia_genome_assembly,_chromosome:_4	AUGUSTUS	CDS	85782282	85784205	1	-	0	ID=g23646.t1.CDS2;Parent=g23646.t1;
OX371263.1_Lypha_dubia_genome_assembly,_chromosome:_4	AUGUSTUS	exon	85782282	85784205	.	-	.	ID=g23646.t1.exon2;Parent=g23646.t1;
OX371263.1_Lypha_dubia_genome_assembly,_chromosome:_4	AUGUSTUS	intron	85784206	85784278	1	-	.	ID=g23646.t1.intron2;Parent=g23646.t1;
OX371263.1_Lypha_dubia_genome_assembly,_chromosome:_4	AUGUSTUS	CDS	85784279	85784316	1	-	2	ID=g23646.t1.CDS3;Parent=g23646.t1;
OX371263.1_Lypha_dubia_genome_assembly,_chromosome:_4	AUGUSTUS	exon	85784279	85784316	.	-	.	ID=g23646.t1.exon3;Parent=g23646.t1;
OX371263.1_Lypha_dubia_genome_assembly,_chromosome:_4	AUGUSTUS	intron	85784317	85784403	1	-	.	ID=g23646.t1.intron3;Parent=g23646.t1;
OX371263.1_Lypha_dubia_genome_assembly,_chromosome:_4	AUGUSTUS	CDS	85784404	85784511	1	-	2	ID=g23646.t1.CDS4;Parent=g23646.t1;
OX371263.1_Lypha_dubia_genome_assembly,_chromosome:_4	AUGUSTUS	exon	85784404	85784511	.	-	.	ID=g23646.t1.exon4;Parent=g23646.t1;
OX371263.1_Lypha_dubia_genome_assembly,_chromosome:_4	AUGUSTUS	intron	85784512	85784570	1	-	.	ID=g23646.t1.intron4;Parent=g23646.t1;
OX371263.1_Lypha_dubia_genome_assembly,_chromosome:_4	AUGUSTUS	CDS	85784571	85785224	1	-	2	ID=g23646.t1.CDS5;Parent=g23646.t1;
OX371263.1_Lypha_dubia_genome_assembly,_chromosome:_4	AUGUSTUS	exon	85784571	85785224	.	-	.	ID=g23646.t1.exon5;Parent=g23646.t1;
OX371263.1_Lypha_dubia_genome_assembly,_chromosome:_4	AUGUSTUS	intron	85785225	85785305	1	-	.	ID=g23646.t1.intron5;Parent=g23646.t1;
OX371263.1_Lypha_dubia_genome_assembly,_chromosome:_4	AUGUSTUS	CDS	85785306	85786164	1	-	0	ID=g23646.t1.CDS6;Parent=g23646.t1;
OX371263.1_Lypha_dubia_genome_assembly,_chromosome:_4	AUGUSTUS	exon	85785306	85786164	.	-	.	ID=g23646.t1.exon6;Parent=g23646.t1;
OX371263.1_Lypha_dubia_genome_assembly,_chromosome:_4	AUGUSTUS	intron	85786165	85786243	1	-	.	ID=g23646.t1.intron6;Parent=g23646.t1;
OX371263.1_Lypha_dubia_genome_assembly,_chromosome:_4	AUGUSTUS	CDS	85786244	85786933	1	-	0	ID=g23646.t1.CDS7;Parent=g23646.t1;
OX371263.1_Lypha_dubia_genome_assembly,_chromosome:_4	AUGUSTUS	exon	85786244	85786933	.	-	.	ID=g23646.t1.exon7;Parent=g23646.t1;
OX371263.1_Lypha_dubia_genome_assembly,_chromosome:_4	AUGUSTUS	intron	85786934	85786999	1	-	.	ID=g23646.t1.intron7;Parent=g23646.t1;
OX371263.1_Lypha_dubia_genome_assembly,_chromosome:_4	AUGUSTUS	CDS	85787000	85787271	1	-	2	ID=g23646.t1.CDS8;Parent=g23646.t1;
OX371263.1_Lypha_dubia_genome_assembly,_chromosome:_4	AUGUSTUS	exon	85787000	85787271	.	-	.	ID=g23646.t1.exon8;Parent=g23646.t1;
OX371263.1_Lypha_dubia_genome_assembly,_chromosome:_4	AUGUSTUS	intron	85787272	85788660	1	-	.	ID=g23646.t1.intron8;Parent=g23646.t1;
OX371263.1_Lypha_dubia_genome_assembly,_chromosome:_4	AUGUSTUS	CDS	85788661	85789105	1	-	0	ID=g23646.t1.CDS9;Parent=g23646.t1;
OX371263.1_Lypha_dubia_genome_assembly,_chromosome:_4	AUGUSTUS	exon	85788661	85789105	.	-	.	ID=g23646.t1.exon9;Parent=g23646.t1;
OX371263.1_Lypha_dubia_genome_assembly,_chromosome:_4	AUGUSTUS	intron	85789106	85789169	1	-	.	ID=g23646.t1.intron9;Parent=g23646.t1;
OX371263.1_Lypha_dubia_genome_assembly,_chromosome:_4	AUGUSTUS	CDS	85789170	85789256	1	-	0	ID=g23646.t1.CDS10;Parent=g23646.t1;
OX371263.1_Lypha_dubia_genome_assembly,_chromosome:_4	AUGUSTUS	exon	85789170	85789256	.	-	.	ID=g23646.t1.exon10;Parent=g23646.t1;
OX371263.1_Lypha_dubia_genome_assembly,_chromosome:_4	AUGUSTUS	start_codon	85789254	85789256	.	-	0	ID=g23646.t1.start1;Parent=g23646.t1;
OX371263.1_Lypha_dubia_genome_assembly,_chromosome:_4	AUGUSTUS	gene	85830754	85831050	.	+	.	ID=g23647;
OX371263.1_Lypha_dubia_genome_assembly,_chromosome:_4	AUGUSTUS	mRNA	85830754	85831050	0.99	+	.	ID=g23647.t1;Parent=g23647;
OX371263.1_Lypha_dubia_genome_assembly,_chromosome:_4	AUGUSTUS	start_codon	85830754	85830756	.	+	0	ID=g23647.t1.start1;Parent=g23647.t1;
OX371263.1_Lypha_dubia_genome_assembly,_chromosome:_4	AUGUSTUS	CDS	85830754	85831050	0.99	+	0	ID=g23647.t1.CDS1;Parent=g23647.t1;
OX371263.1_Lypha_dubia_genome_assembly,_chromosome:_4	AUGUSTUS	exon	85830754	85831050	.	+	.	ID=g23647.t1.exon1;Parent=g23647.t1;
OX371263.1_Lypha_dubia_genome_assembly,_chromosome:_4	AUGUSTUS	stop_codon	85831048	85831050	.	+	0	ID=g23647.t1.stop1;Parent=g23647.t1;
OX371263.1_Lypha_dubia_genome_assembly,_chromosome:_4	AUGUSTUS	gene	85833413	85834083	.	+	.	ID=g23648;
OX371263.1_Lypha_dubia_genome_assembly,_chromosome:_4	AUGUSTUS	mRNA	85833413	85834083	1	+	.	ID=g23648.t1;Parent=g23648;
OX371263.1_Lypha_dubia_genome_assembly,_chromosome:_4	AUGUSTUS	start_codon	85833413	85833415	.	+	0	ID=g23648.t1.start1;Parent=g23648.t1;
OX371263.1_Lypha_dubia_genome_assembly,_chromosome:_4	AUGUSTUS	CDS	85833413	85833827	1	+	0	ID=g23648.t1.CDS1;Parent=g23648.t1;
OX371263.1_Lypha_dubia_genome_assembly,_chromosome:_4	AUGUSTUS	exon	85833413	85833827	.	+	.	ID=g23648.t1.exon1;Parent=g23648.t1;
OX371263.1_Lypha_dubia_genome_assembly,_chromosome:_4	AUGUSTUS	intron	85833828	85833886	1	+	.	ID=g23648.t1.intron1;Parent=g23648.t1;
OX371263.1_Lypha_dubia_genome_assembly,_chromosome:_4	AUGUSTUS	CDS	85833887	85834083	1	+	2	ID=g23648.t1.CDS2;Parent=g23648.t1;
OX371263.1_Lypha_dubia_genome_assembly,_chromosome:_4	AUGUSTUS	exon	85833887	85834083	.	+	.	ID=g23648.t1.exon2;Parent=g23648.t1;
OX371263.1_Lypha_dubia_genome_assembly,_chromosome:_4	AUGUSTUS	stop_codon	85834081	85834083	.	+	0	ID=g23648.t1.stop1;Parent=g23648.t1;
OX371263.1_Lypha_dubia_genome_assembly,_chromosome:_4	AUGUSTUS	mRNA	85833413	85834083	1	+	.	ID=g23648.t2;Parent=g23648;
OX371263.1_Lypha_dubia_genome_assembly,_chromosome:_4	AUGUSTUS	start_codon	85833413	85833415	.	+	0	ID=g23648.t2.start1;Parent=g23648.t2;
OX371263.1_Lypha_dubia_genome_assembly,_chromosome:_4	AUGUSTUS	CDS	85833413	85833827	1	+	0	ID=g23648.t2.CDS1;Parent=g23648.t2;
OX371263.1_Lypha_dubia_genome_assembly,_chromosome:_4	AUGUSTUS	exon	85833413	85833827	.	+	.	ID=g23648.t2.exon1;Parent=g23648.t2;
OX371263.1_Lypha_dubia_genome_assembly,_chromosome:_4	AUGUSTUS	intron	85833828	85833907	1	+	.	ID=g23648.t2.intron1;Parent=g23648.t2;
OX371263.1_Lypha_dubia_genome_assembly,_chromosome:_4	AUGUSTUS	CDS	85833908	85834083	1	+	2	ID=g23648.t2.CDS2;Parent=g23648.t2;
OX371263.1_Lypha_dubia_genome_assembly,_chromosome:_4	AUGUSTUS	exon	85833908	85834083	.	+	.	ID=g23648.t2.exon2;Parent=g23648.t2;
OX371263.1_Lypha_dubia_genome_assembly,_chromosome:_4	AUGUSTUS	stop_codon	85834081	85834083	.	+	0	ID=g23648.t2.stop1;Parent=g23648.t2;
OX371263.1_Lypha_dubia_genome_assembly,_chromosome:_4	AUGUSTUS	gene	85854286	85854606	.	+	.	ID=g23649;
OX371263.1_Lypha_dubia_genome_assembly,_chromosome:_4	AUGUSTUS	mRNA	85854286	85854606	0.99	+	.	ID=g23649.t1;Parent=g23649;
OX371263.1_Lypha_dubia_genome_assembly,_chromosome:_4	AUGUSTUS	start_codon	85854286	85854288	.	+	0	ID=g23649.t1.start1;Parent=g23649.t1;
OX371263.1_Lypha_dubia_genome_assembly,_chromosome:_4	AUGUSTUS	CDS	85854286	85854606	0.99	+	0	ID=g23649.t1.CDS1;Parent=g23649.t1;
OX371263.1_Lypha_dubia_genome_assembly,_chromosome:_4	AUGUSTUS	exon	85854286	85854606	.	+	.	ID=g23649.t1.exon1;Parent=g23649.t1;
OX371263.1_Lypha_dubia_genome_assembly,_chromosome:_4	AUGUSTUS	stop_codon	85854604	85854606	.	+	0	ID=g23649.t1.stop1;Parent=g23649.t1;
OX371263.1_Lypha_dubia_genome_assembly,_chromosome:_4	AUGUSTUS	gene	85855260	85855553	.	+	.	ID=g23650;
OX371263.1_Lypha_dubia_genome_assembly,_chromosome:_4	AUGUSTUS	mRNA	85855260	85855553	0.68	+	.	ID=g23650.t1;Parent=g23650;
OX371263.1_Lypha_dubia_genome_assembly,_chromosome:_4	AUGUSTUS	start_codon	85855260	85855262	.	+	0	ID=g23650.t1.start1;Parent=g23650.t1;
OX371263.1_Lypha_dubia_genome_assembly,_chromosome:_4	AUGUSTUS	CDS	85855260	85855553	0.68	+	0	ID=g23650.t1.CDS1;Parent=g23650.t1;
OX371263.1_Lypha_dubia_genome_assembly,_chromosome:_4	AUGUSTUS	exon	85855260	85855553	.	+	.	ID=g23650.t1.exon1;Parent=g23650.t1;
OX371263.1_Lypha_dubia_genome_assembly,_chromosome:_4	AUGUSTUS	stop_codon	85855551	85855553	.	+	0	ID=g23650.t1.stop1;Parent=g23650.t1;
OX371263.1_Lypha_dubia_genome_assembly,_chromosome:_4	AUGUSTUS	gene	85857703	85857930	.	+	.	ID=g23651;
OX371263.1_Lypha_dubia_genome_assembly,_chromosome:_4	AUGUSTUS	mRNA	85857703	85857930	0.99	+	.	ID=g23651.t1;Parent=g23651;
OX371263.1_Lypha_dubia_genome_assembly,_chromosome:_4	AUGUSTUS	start_codon	85857703	85857705	.	+	0	ID=g23651.t1.start1;Parent=g23651.t1;
OX371263.1_Lypha_dubia_genome_assembly,_chromosome:_4	AUGUSTUS	CDS	85857703	85857930	0.99	+	0	ID=g23651.t1.CDS1;Parent=g23651.t1;
OX371263.1_Lypha_dubia_genome_assembly,_chromosome:_4	AUGUSTUS	exon	85857703	85857930	.	+	.	ID=g23651.t1.exon1;Parent=g23651.t1;
OX371263.1_Lypha_dubia_genome_assembly,_chromosome:_4	AUGUSTUS	stop_codon	85857928	85857930	.	+	0	ID=g23651.t1.stop1;Parent=g23651.t1;
OX371263.1_Lypha_dubia_genome_assembly,_chromosome:_4	AUGUSTUS	gene	85857959	85858371	.	+	.	ID=g23652;
OX371263.1_Lypha_dubia_genome_assembly,_chromosome:_4	AUGUSTUS	mRNA	85857959	85858371	0.39	+	.	ID=g23652.t1;Parent=g23652;
OX371263.1_Lypha_dubia_genome_assembly,_chromosome:_4	AUGUSTUS	start_codon	85857959	85857961	.	+	0	ID=g23652.t1.start1;Parent=g23652.t1;
OX371263.1_Lypha_dubia_genome_assembly,_chromosome:_4	AUGUSTUS	CDS	85857959	85858115	0.39	+	0	ID=g23652.t1.CDS1;Parent=g23652.t1;
OX371263.1_Lypha_dubia_genome_assembly,_chromosome:_4	AUGUSTUS	exon	85857959	85858115	.	+	.	ID=g23652.t1.exon1;Parent=g23652.t1;
OX371263.1_Lypha_dubia_genome_assembly,_chromosome:_4	AUGUSTUS	intron	85858116	85858174	1	+	.	ID=g23652.t1.intron1;Parent=g23652.t1;
OX371263.1_Lypha_dubia_genome_assembly,_chromosome:_4	AUGUSTUS	CDS	85858175	85858371	1	+	2	ID=g23652.t1.CDS2;Parent=g23652.t1;
OX371263.1_Lypha_dubia_genome_assembly,_chromosome:_4	AUGUSTUS	exon	85858175	85858371	.	+	.	ID=g23652.t1.exon2;Parent=g23652.t1;
OX371263.1_Lypha_dubia_genome_assembly,_chromosome:_4	AUGUSTUS	stop_codon	85858369	85858371	.	+	0	ID=g23652.t1.stop1;Parent=g23652.t1;
OX371263.1_Lypha_dubia_genome_assembly,_chromosome:_4	AUGUSTUS	gene	85862577	85869097	.	+	.	ID=g23653;
OX371263.1_Lypha_dubia_genome_assembly,_chromosome:_4	AUGUSTUS	mRNA	85862577	85869097	1	+	.	ID=g23653.t1;Parent=g23653;
OX371263.1_Lypha_dubia_genome_assembly,_chromosome:_4	AUGUSTUS	start_codon	85862577	85862579	.	+	0	ID=g23653.t1.start1;Parent=g23653.t1;
OX371263.1_Lypha_dubia_genome_assembly,_chromosome:_4	AUGUSTUS	CDS	85862577	85862599	1	+	0	ID=g23653.t1.CDS1;Parent=g23653.t1;
OX371263.1_Lypha_dubia_genome_assembly,_chromosome:_4	AUGUSTUS	exon	85862577	85862599	.	+	.	ID=g23653.t1.exon1;Parent=g23653.t1;
OX371263.1_Lypha_dubia_genome_assembly,_chromosome:_4	AUGUSTUS	intron	85862600	85862662	1	+	.	ID=g23653.t1.intron1;Parent=g23653.t1;
OX371263.1_Lypha_dubia_genome_assembly,_chromosome:_4	AUGUSTUS	CDS	85862663	85862967	1	+	1	ID=g23653.t1.CDS2;Parent=g23653.t1;
OX371263.1_Lypha_dubia_genome_assembly,_chromosome:_4	AUGUSTUS	exon	85862663	85862967	.	+	.	ID=g23653.t1.exon2;Parent=g23653.t1;
OX371263.1_Lypha_dubia_genome_assembly,_chromosome:_4	AUGUSTUS	intron	85862968	85863033	1	+	.	ID=g23653.t1.intron2;Parent=g23653.t1;
OX371263.1_Lypha_dubia_genome_assembly,_chromosome:_4	AUGUSTUS	CDS	85863034	85863144	1	+	2	ID=g23653.t1.CDS3;Parent=g23653.t1;
OX371263.1_Lypha_dubia_genome_assembly,_chromosome:_4	AUGUSTUS	exon	85863034	85863144	.	+	.	ID=g23653.t1.exon3;Parent=g23653.t1;
OX371263.1_Lypha_dubia_genome_assembly,_chromosome:_4	AUGUSTUS	intron	85863145	85863202	1	+	.	ID=g23653.t1.intron3;Parent=g23653.t1;
OX371263.1_Lypha_dubia_genome_assembly,_chromosome:_4	AUGUSTUS	CDS	85863203	85863440	1	+	2	ID=g23653.t1.CDS4;Parent=g23653.t1;
OX371263.1_Lypha_dubia_genome_assembly,_chromosome:_4	AUGUSTUS	exon	85863203	85863440	.	+	.	ID=g23653.t1.exon4;Parent=g23653.t1;
OX371263.1_Lypha_dubia_genome_assembly,_chromosome:_4	AUGUSTUS	intron	85863441	85865115	1	+	.	ID=g23653.t1.intron4;Parent=g23653.t1;
OX371263.1_Lypha_dubia_genome_assembly,_chromosome:_4	AUGUSTUS	CDS	85865116	85865267	1	+	1	ID=g23653.t1.CDS5;Parent=g23653.t1;
OX371263.1_Lypha_dubia_genome_assembly,_chromosome:_4	AUGUSTUS	exon	85865116	85865267	.	+	.	ID=g23653.t1.exon5;Parent=g23653.t1;
OX371263.1_Lypha_dubia_genome_assembly,_chromosome:_4	AUGUSTUS	intron	85865268	85867912	1	+	.	ID=g23653.t1.intron5;Parent=g23653.t1;
OX371263.1_Lypha_dubia_genome_assembly,_chromosome:_4	AUGUSTUS	CDS	85867913	85868040	1	+	2	ID=g23653.t1.CDS6;Parent=g23653.t1;
OX371263.1_Lypha_dubia_genome_assembly,_chromosome:_4	AUGUSTUS	exon	85867913	85868040	.	+	.	ID=g23653.t1.exon6;Parent=g23653.t1;
OX371263.1_Lypha_dubia_genome_assembly,_chromosome:_4	AUGUSTUS	intron	85868041	85868236	1	+	.	ID=g23653.t1.intron6;Parent=g23653.t1;
OX371263.1_Lypha_dubia_genome_assembly,_chromosome:_4	AUGUSTUS	CDS	85868237	85868468	1	+	0	ID=g23653.t1.CDS7;Parent=g23653.t1;
OX371263.1_Lypha_dubia_genome_assembly,_chromosome:_4	AUGUSTUS	exon	85868237	85868468	.	+	.	ID=g23653.t1.exon7;Parent=g23653.t1;
OX371263.1_Lypha_dubia_genome_assembly,_chromosome:_4	AUGUSTUS	intron	85868469	85868546	1	+	.	ID=g23653.t1.intron7;Parent=g23653.t1;
OX371263.1_Lypha_dubia_genome_assembly,_chromosome:_4	AUGUSTUS	CDS	85868547	85868644	1	+	2	ID=g23653.t1.CDS8;Parent=g23653.t1;
OX371263.1_Lypha_dubia_genome_assembly,_chromosome:_4	AUGUSTUS	exon	85868547	85868644	.	+	.	ID=g23653.t1.exon8;Parent=g23653.t1;
OX371263.1_Lypha_dubia_genome_assembly,_chromosome:_4	AUGUSTUS	intron	85868645	85868737	1	+	.	ID=g23653.t1.intron8;Parent=g23653.t1;
OX371263.1_Lypha_dubia_genome_assembly,_chromosome:_4	AUGUSTUS	CDS	85868738	85869097	1	+	0	ID=g23653.t1.CDS9;Parent=g23653.t1;
OX371263.1_Lypha_dubia_genome_assembly,_chromosome:_4	AUGUSTUS	exon	85868738	85869097	.	+	.	ID=g23653.t1.exon9;Parent=g23653.t1;
OX371263.1_Lypha_dubia_genome_assembly,_chromosome:_4	AUGUSTUS	stop_codon	85869095	85869097	.	+	0	ID=g23653.t1.stop1;Parent=g23653.t1;
OX371263.1_Lypha_dubia_genome_assembly,_chromosome:_4	AUGUSTUS	gene	85930958	85931278	.	-	.	ID=g23654;
OX371263.1_Lypha_dubia_genome_assembly,_chromosome:_4	AUGUSTUS	mRNA	85930958	85931278	0.92	-	.	ID=g23654.t1;Parent=g23654;
OX371263.1_Lypha_dubia_genome_assembly,_chromosome:_4	AUGUSTUS	stop_codon	85930958	85930960	.	-	0	ID=g23654.t1.stop1;Parent=g23654.t1;
OX371263.1_Lypha_dubia_genome_assembly,_chromosome:_4	AUGUSTUS	CDS	85930958	85931278	0.92	-	0	ID=g23654.t1.CDS1;Parent=g23654.t1;
OX371263.1_Lypha_dubia_genome_assembly,_chromosome:_4	AUGUSTUS	exon	85930958	85931278	.	-	.	ID=g23654.t1.exon1;Parent=g23654.t1;
OX371263.1_Lypha_dubia_genome_assembly,_chromosome:_4	AUGUSTUS	start_codon	85931276	85931278	.	-	0	ID=g23654.t1.start1;Parent=g23654.t1;
OX371263.1_Lypha_dubia_genome_assembly,_chromosome:_4	AUGUSTUS	gene	85930958	85931302	.	-	.	ID=g23655;
OX371263.1_Lypha_dubia_genome_assembly,_chromosome:_4	AUGUSTUS	mRNA	85930958	85931302	1	-	.	ID=g23655.t1;Parent=g23655;
OX371263.1_Lypha_dubia_genome_assembly,_chromosome:_4	AUGUSTUS	stop_codon	85930958	85930960	.	-	0	ID=g23655.t1.stop1;Parent=g23655.t1;
OX371263.1_Lypha_dubia_genome_assembly,_chromosome:_4	AUGUSTUS	CDS	85930958	85931225	1	-	1	ID=g23655.t1.CDS1;Parent=g23655.t1;
OX371263.1_Lypha_dubia_genome_assembly,_chromosome:_4	AUGUSTUS	exon	85930958	85931225	.	-	.	ID=g23655.t1.exon1;Parent=g23655.t1;
OX371263.1_Lypha_dubia_genome_assembly,_chromosome:_4	AUGUSTUS	intron	85931226	85931294	1	-	.	ID=g23655.t1.intron1;Parent=g23655.t1;
OX371263.1_Lypha_dubia_genome_assembly,_chromosome:_4	AUGUSTUS	CDS	85931295	85931302	1	-	0	ID=g23655.t1.CDS2;Parent=g23655.t1;
OX371263.1_Lypha_dubia_genome_assembly,_chromosome:_4	AUGUSTUS	exon	85931295	85931302	.	-	.	ID=g23655.t1.exon2;Parent=g23655.t1;
OX371263.1_Lypha_dubia_genome_assembly,_chromosome:_4	AUGUSTUS	start_codon	85931300	85931302	.	-	0	ID=g23655.t1.start1;Parent=g23655.t1;
OX371263.1_Lypha_dubia_genome_assembly,_chromosome:_4	AUGUSTUS	gene	85944919	85945547	.	-	.	ID=g23656;
OX371263.1_Lypha_dubia_genome_assembly,_chromosome:_4	AUGUSTUS	mRNA	85944919	85945547	1	-	.	ID=g23656.t1;Parent=g23656;
OX371263.1_Lypha_dubia_genome_assembly,_chromosome:_4	AUGUSTUS	stop_codon	85944919	85944921	.	-	0	ID=g23656.t1.stop1;Parent=g23656.t1;
OX371263.1_Lypha_dubia_genome_assembly,_chromosome:_4	AUGUSTUS	CDS	85944919	85945107	1	-	0	ID=g23656.t1.CDS1;Parent=g23656.t1;
OX371263.1_Lypha_dubia_genome_assembly,_chromosome:_4	AUGUSTUS	exon	85944919	85945107	.	-	.	ID=g23656.t1.exon1;Parent=g23656.t1;
OX371263.1_Lypha_dubia_genome_assembly,_chromosome:_4	AUGUSTUS	intron	85945108	85945247	1	-	.	ID=g23656.t1.intron1;Parent=g23656.t1;
OX371263.1_Lypha_dubia_genome_assembly,_chromosome:_4	AUGUSTUS	CDS	85945248	85945547	1	-	0	ID=g23656.t1.CDS2;Parent=g23656.t1;
OX371263.1_Lypha_dubia_genome_assembly,_chromosome:_4	AUGUSTUS	exon	85945248	85945547	.	-	.	ID=g23656.t1.exon2;Parent=g23656.t1;
OX371263.1_Lypha_dubia_genome_assembly,_chromosome:_4	AUGUSTUS	start_codon	85945545	85945547	.	-	0	ID=g23656.t1.start1;Parent=g23656.t1;
OX371263.1_Lypha_dubia_genome_assembly,_chromosome:_4	AUGUSTUS	gene	85952767	85953396	.	-	.	ID=g23657;
OX371263.1_Lypha_dubia_genome_assembly,_chromosome:_4	AUGUSTUS	mRNA	85952767	85953396	1	-	.	ID=g23657.t1;Parent=g23657;
OX371263.1_Lypha_dubia_genome_assembly,_chromosome:_4	AUGUSTUS	stop_codon	85952767	85952769	.	-	0	ID=g23657.t1.stop1;Parent=g23657.t1;
OX371263.1_Lypha_dubia_genome_assembly,_chromosome:_4	AUGUSTUS	CDS	85952767	85953396	1	-	0	ID=g23657.t1.CDS1;Parent=g23657.t1;
OX371263.1_Lypha_dubia_genome_assembly,_chromosome:_4	AUGUSTUS	exon	85952767	85953396	.	-	.	ID=g23657.t1.exon1;Parent=g23657.t1;
OX371263.1_Lypha_dubia_genome_assembly,_chromosome:_4	AUGUSTUS	start_codon	85953394	85953396	.	-	0	ID=g23657.t1.start1;Parent=g23657.t1;
OX371263.1_Lypha_dubia_genome_assembly,_chromosome:_4	AUGUSTUS	gene	85960150	85961604	.	-	.	ID=g23658;
OX371263.1_Lypha_dubia_genome_assembly,_chromosome:_4	AUGUSTUS	mRNA	85960150	85961604	1	-	.	ID=g23658.t1;Parent=g23658;
OX371263.1_Lypha_dubia_genome_assembly,_chromosome:_4	AUGUSTUS	stop_codon	85960150	85960152	.	-	0	ID=g23658.t1.stop1;Parent=g23658.t1;
OX371263.1_Lypha_dubia_genome_assembly,_chromosome:_4	AUGUSTUS	CDS	85960150	85961604	1	-	0	ID=g23658.t1.CDS1;Parent=g23658.t1;
OX371263.1_Lypha_dubia_genome_assembly,_chromosome:_4	AUGUSTUS	exon	85960150	85961604	.	-	.	ID=g23658.t1.exon1;Parent=g23658.t1;
OX371263.1_Lypha_dubia_genome_assembly,_chromosome:_4	AUGUSTUS	start_codon	85961602	85961604	.	-	0	ID=g23658.t1.start1;Parent=g23658.t1;
OX371263.1_Lypha_dubia_genome_assembly,_chromosome:_4	AUGUSTUS	gene	86140601	86161487	.	+	.	ID=g23659;
OX371263.1_Lypha_dubia_genome_assembly,_chromosome:_4	AUGUSTUS	mRNA	86140601	86161487	1	+	.	ID=g23659.t1;Parent=g23659;
OX371263.1_Lypha_dubia_genome_assembly,_chromosome:_4	AUGUSTUS	start_codon	86140601	86140603	.	+	0	ID=g23659.t1.start1;Parent=g23659.t1;
OX371263.1_Lypha_dubia_genome_assembly,_chromosome:_4	AUGUSTUS	CDS	86140601	86140680	1	+	0	ID=g23659.t1.CDS1;Parent=g23659.t1;
OX371263.1_Lypha_dubia_genome_assembly,_chromosome:_4	AUGUSTUS	exon	86140601	86140680	.	+	.	ID=g23659.t1.exon1;Parent=g23659.t1;
OX371263.1_Lypha_dubia_genome_assembly,_chromosome:_4	AUGUSTUS	intron	86140681	86154078	1	+	.	ID=g23659.t1.intron1;Parent=g23659.t1;
OX371263.1_Lypha_dubia_genome_assembly,_chromosome:_4	AUGUSTUS	CDS	86154079	86154312	1	+	1	ID=g23659.t1.CDS2;Parent=g23659.t1;
OX371263.1_Lypha_dubia_genome_assembly,_chromosome:_4	AUGUSTUS	exon	86154079	86154312	.	+	.	ID=g23659.t1.exon2;Parent=g23659.t1;
OX371263.1_Lypha_dubia_genome_assembly,_chromosome:_4	AUGUSTUS	intron	86154313	86154375	1	+	.	ID=g23659.t1.intron2;Parent=g23659.t1;
OX371263.1_Lypha_dubia_genome_assembly,_chromosome:_4	AUGUSTUS	CDS	86154376	86156379	1	+	1	ID=g23659.t1.CDS3;Parent=g23659.t1;
OX371263.1_Lypha_dubia_genome_assembly,_chromosome:_4	AUGUSTUS	exon	86154376	86156379	.	+	.	ID=g23659.t1.exon3;Parent=g23659.t1;
OX371263.1_Lypha_dubia_genome_assembly,_chromosome:_4	AUGUSTUS	intron	86156380	86156449	1	+	.	ID=g23659.t1.intron3;Parent=g23659.t1;
OX371263.1_Lypha_dubia_genome_assembly,_chromosome:_4	AUGUSTUS	CDS	86156450	86156885	1	+	1	ID=g23659.t1.CDS4;Parent=g23659.t1;
OX371263.1_Lypha_dubia_genome_assembly,_chromosome:_4	AUGUSTUS	exon	86156450	86156885	.	+	.	ID=g23659.t1.exon4;Parent=g23659.t1;
OX371263.1_Lypha_dubia_genome_assembly,_chromosome:_4	AUGUSTUS	intron	86156886	86159976	1	+	.	ID=g23659.t1.intron4;Parent=g23659.t1;
OX371263.1_Lypha_dubia_genome_assembly,_chromosome:_4	AUGUSTUS	CDS	86159977	86160127	1	+	0	ID=g23659.t1.CDS5;Parent=g23659.t1;
OX371263.1_Lypha_dubia_genome_assembly,_chromosome:_4	AUGUSTUS	exon	86159977	86160127	.	+	.	ID=g23659.t1.exon5;Parent=g23659.t1;
OX371263.1_Lypha_dubia_genome_assembly,_chromosome:_4	AUGUSTUS	intron	86160128	86160192	1	+	.	ID=g23659.t1.intron5;Parent=g23659.t1;
OX371263.1_Lypha_dubia_genome_assembly,_chromosome:_4	AUGUSTUS	CDS	86160193	86161141	1	+	2	ID=g23659.t1.CDS6;Parent=g23659.t1;
OX371263.1_Lypha_dubia_genome_assembly,_chromosome:_4	AUGUSTUS	exon	86160193	86161141	.	+	.	ID=g23659.t1.exon6;Parent=g23659.t1;
OX371263.1_Lypha_dubia_genome_assembly,_chromosome:_4	AUGUSTUS	intron	86161142	86161213	1	+	.	ID=g23659.t1.intron6;Parent=g23659.t1;
OX371263.1_Lypha_dubia_genome_assembly,_chromosome:_4	AUGUSTUS	CDS	86161214	86161487	1	+	1	ID=g23659.t1.CDS7;Parent=g23659.t1;
OX371263.1_Lypha_dubia_genome_assembly,_chromosome:_4	AUGUSTUS	exon	86161214	86161487	.	+	.	ID=g23659.t1.exon7;Parent=g23659.t1;
OX371263.1_Lypha_dubia_genome_assembly,_chromosome:_4	AUGUSTUS	stop_codon	86161485	86161487	.	+	0	ID=g23659.t1.stop1;Parent=g23659.t1;
OX371263.1_Lypha_dubia_genome_assembly,_chromosome:_4	AUGUSTUS	gene	86218101	86233563	.	+	.	ID=g23660;
OX371263.1_Lypha_dubia_genome_assembly,_chromosome:_4	AUGUSTUS	mRNA	86218101	86233563	0.16	+	.	ID=g23660.t1;Parent=g23660;
OX371263.1_Lypha_dubia_genome_assembly,_chromosome:_4	AUGUSTUS	start_codon	86218101	86218103	.	+	0	ID=g23660.t1.start1;Parent=g23660.t1;
OX371263.1_Lypha_dubia_genome_assembly,_chromosome:_4	AUGUSTUS	CDS	86218101	86218128	0.69	+	0	ID=g23660.t1.CDS1;Parent=g23660.t1;
OX371263.1_Lypha_dubia_genome_assembly,_chromosome:_4	AUGUSTUS	exon	86218101	86218128	.	+	.	ID=g23660.t1.exon1;Parent=g23660.t1;
OX371263.1_Lypha_dubia_genome_assembly,_chromosome:_4	AUGUSTUS	intron	86218129	86222109	0.69	+	.	ID=g23660.t1.intron1;Parent=g23660.t1;
OX371263.1_Lypha_dubia_genome_assembly,_chromosome:_4	AUGUSTUS	CDS	86222110	86222453	0.68	+	2	ID=g23660.t1.CDS2;Parent=g23660.t1;
OX371263.1_Lypha_dubia_genome_assembly,_chromosome:_4	AUGUSTUS	exon	86222110	86222453	.	+	.	ID=g23660.t1.exon2;Parent=g23660.t1;
OX371263.1_Lypha_dubia_genome_assembly,_chromosome:_4	AUGUSTUS	intron	86222454	86233467	0.2	+	.	ID=g23660.t1.intron2;Parent=g23660.t1;
OX371263.1_Lypha_dubia_genome_assembly,_chromosome:_4	AUGUSTUS	CDS	86233468	86233563	0.2	+	0	ID=g23660.t1.CDS3;Parent=g23660.t1;
OX371263.1_Lypha_dubia_genome_assembly,_chromosome:_4	AUGUSTUS	exon	86233468	86233563	.	+	.	ID=g23660.t1.exon3;Parent=g23660.t1;
OX371263.1_Lypha_dubia_genome_assembly,_chromosome:_4	AUGUSTUS	stop_codon	86233561	86233563	.	+	0	ID=g23660.t1.stop1;Parent=g23660.t1;
OX371263.1_Lypha_dubia_genome_assembly,_chromosome:_4	AUGUSTUS	gene	86266330	86279124	.	+	.	ID=g23661;
OX371263.1_Lypha_dubia_genome_assembly,_chromosome:_4	AUGUSTUS	mRNA	86266330	86279124	1	+	.	ID=g23661.t1;Parent=g23661;
OX371263.1_Lypha_dubia_genome_assembly,_chromosome:_4	AUGUSTUS	start_codon	86266330	86266332	.	+	0	ID=g23661.t1.start1;Parent=g23661.t1;
OX371263.1_Lypha_dubia_genome_assembly,_chromosome:_4	AUGUSTUS	CDS	86266330	86266474	1	+	0	ID=g23661.t1.CDS1;Parent=g23661.t1;
OX371263.1_Lypha_dubia_genome_assembly,_chromosome:_4	AUGUSTUS	exon	86266330	86266474	.	+	.	ID=g23661.t1.exon1;Parent=g23661.t1;
OX371263.1_Lypha_dubia_genome_assembly,_chromosome:_4	AUGUSTUS	intron	86266475	86277754	1	+	.	ID=g23661.t1.intron1;Parent=g23661.t1;
OX371263.1_Lypha_dubia_genome_assembly,_chromosome:_4	AUGUSTUS	CDS	86277755	86279124	1	+	2	ID=g23661.t1.CDS2;Parent=g23661.t1;
OX371263.1_Lypha_dubia_genome_assembly,_chromosome:_4	AUGUSTUS	exon	86277755	86279124	.	+	.	ID=g23661.t1.exon2;Parent=g23661.t1;
OX371263.1_Lypha_dubia_genome_assembly,_chromosome:_4	AUGUSTUS	stop_codon	86279122	86279124	.	+	0	ID=g23661.t1.stop1;Parent=g23661.t1;
OX371263.1_Lypha_dubia_genome_assembly,_chromosome:_4	AUGUSTUS	gene	86279182	86279937	.	-	.	ID=g23662;
OX371263.1_Lypha_dubia_genome_assembly,_chromosome:_4	AUGUSTUS	mRNA	86279182	86279937	1	-	.	ID=g23662.t1;Parent=g23662;
OX371263.1_Lypha_dubia_genome_assembly,_chromosome:_4	AUGUSTUS	stop_codon	86279182	86279184	.	-	0	ID=g23662.t1.stop1;Parent=g23662.t1;
OX371263.1_Lypha_dubia_genome_assembly,_chromosome:_4	AUGUSTUS	CDS	86279182	86279937	1	-	0	ID=g23662.t1.CDS1;Parent=g23662.t1;
OX371263.1_Lypha_dubia_genome_assembly,_chromosome:_4	AUGUSTUS	exon	86279182	86279937	.	-	.	ID=g23662.t1.exon1;Parent=g23662.t1;
OX371263.1_Lypha_dubia_genome_assembly,_chromosome:_4	AUGUSTUS	start_codon	86279935	86279937	.	-	0	ID=g23662.t1.start1;Parent=g23662.t1;
OX371263.1_Lypha_dubia_genome_assembly,_chromosome:_4	AUGUSTUS	gene	86282177	86284105	.	+	.	ID=g23663;
OX371263.1_Lypha_dubia_genome_assembly,_chromosome:_4	AUGUSTUS	mRNA	86282177	86284105	1	+	.	ID=g23663.t1;Parent=g23663;
OX371263.1_Lypha_dubia_genome_assembly,_chromosome:_4	AUGUSTUS	start_codon	86282177	86282179	.	+	0	ID=g23663.t1.start1;Parent=g23663.t1;
OX371263.1_Lypha_dubia_genome_assembly,_chromosome:_4	AUGUSTUS	CDS	86282177	86284105	1	+	0	ID=g23663.t1.CDS1;Parent=g23663.t1;
OX371263.1_Lypha_dubia_genome_assembly,_chromosome:_4	AUGUSTUS	exon	86282177	86284105	.	+	.	ID=g23663.t1.exon1;Parent=g23663.t1;
OX371263.1_Lypha_dubia_genome_assembly,_chromosome:_4	AUGUSTUS	stop_codon	86284103	86284105	.	+	0	ID=g23663.t1.stop1;Parent=g23663.t1;
OX371263.1_Lypha_dubia_genome_assembly,_chromosome:_4	AUGUSTUS	gene	86357718	86358116	.	-	.	ID=g23664;
OX371263.1_Lypha_dubia_genome_assembly,_chromosome:_4	AUGUSTUS	mRNA	86357718	86358116	0.81	-	.	ID=g23664.t1;Parent=g23664;
OX371263.1_Lypha_dubia_genome_assembly,_chromosome:_4	AUGUSTUS	stop_codon	86357718	86357720	.	-	0	ID=g23664.t1.stop1;Parent=g23664.t1;
OX371263.1_Lypha_dubia_genome_assembly,_chromosome:_4	AUGUSTUS	CDS	86357718	86358116	0.81	-	0	ID=g23664.t1.CDS1;Parent=g23664.t1;
OX371263.1_Lypha_dubia_genome_assembly,_chromosome:_4	AUGUSTUS	exon	86357718	86358116	.	-	.	ID=g23664.t1.exon1;Parent=g23664.t1;
OX371263.1_Lypha_dubia_genome_assembly,_chromosome:_4	AUGUSTUS	start_codon	86358114	86358116	.	-	0	ID=g23664.t1.start1;Parent=g23664.t1;
OX371263.1_Lypha_dubia_genome_assembly,_chromosome:_4	AUGUSTUS	gene	86361409	86431048	.	-	.	ID=g23665;
OX371263.1_Lypha_dubia_genome_assembly,_chromosome:_4	AUGUSTUS	mRNA	86361409	86390134	0.99	-	.	ID=g23665.t1;Parent=g23665;
OX371263.1_Lypha_dubia_genome_assembly,_chromosome:_4	AUGUSTUS	stop_codon	86361409	86361411	.	-	0	ID=g23665.t1.stop1;Parent=g23665.t1;
OX371263.1_Lypha_dubia_genome_assembly,_chromosome:_4	AUGUSTUS	CDS	86361409	86362121	1	-	2	ID=g23665.t1.CDS1;Parent=g23665.t1;
OX371263.1_Lypha_dubia_genome_assembly,_chromosome:_4	AUGUSTUS	exon	86361409	86362121	.	-	.	ID=g23665.t1.exon1;Parent=g23665.t1;
OX371263.1_Lypha_dubia_genome_assembly,_chromosome:_4	AUGUSTUS	intron	86362122	86362659	1	-	.	ID=g23665.t1.intron1;Parent=g23665.t1;
OX371263.1_Lypha_dubia_genome_assembly,_chromosome:_4	AUGUSTUS	CDS	86362660	86362789	1	-	0	ID=g23665.t1.CDS2;Parent=g23665.t1;
OX371263.1_Lypha_dubia_genome_assembly,_chromosome:_4	AUGUSTUS	exon	86362660	86362789	.	-	.	ID=g23665.t1.exon2;Parent=g23665.t1;
OX371263.1_Lypha_dubia_genome_assembly,_chromosome:_4	AUGUSTUS	intron	86362790	86363610	1	-	.	ID=g23665.t1.intron2;Parent=g23665.t1;
OX371263.1_Lypha_dubia_genome_assembly,_chromosome:_4	AUGUSTUS	CDS	86363611	86363870	1	-	2	ID=g23665.t1.CDS3;Parent=g23665.t1;
OX371263.1_Lypha_dubia_genome_assembly,_chromosome:_4	AUGUSTUS	exon	86363611	86363870	.	-	.	ID=g23665.t1.exon3;Parent=g23665.t1;
OX371263.1_Lypha_dubia_genome_assembly,_chromosome:_4	AUGUSTUS	intron	86363871	86364201	1	-	.	ID=g23665.t1.intron3;Parent=g23665.t1;
OX371263.1_Lypha_dubia_genome_assembly,_chromosome:_4	AUGUSTUS	CDS	86364202	86364324	1	-	2	ID=g23665.t1.CDS4;Parent=g23665.t1;
OX371263.1_Lypha_dubia_genome_assembly,_chromosome:_4	AUGUSTUS	exon	86364202	86364324	.	-	.	ID=g23665.t1.exon4;Parent=g23665.t1;
OX371263.1_Lypha_dubia_genome_assembly,_chromosome:_4	AUGUSTUS	intron	86364325	86367288	1	-	.	ID=g23665.t1.intron4;Parent=g23665.t1;
OX371263.1_Lypha_dubia_genome_assembly,_chromosome:_4	AUGUSTUS	CDS	86367289	86367576	1	-	2	ID=g23665.t1.CDS5;Parent=g23665.t1;
OX371263.1_Lypha_dubia_genome_assembly,_chromosome:_4	AUGUSTUS	exon	86367289	86367576	.	-	.	ID=g23665.t1.exon5;Parent=g23665.t1;
OX371263.1_Lypha_dubia_genome_assembly,_chromosome:_4	AUGUSTUS	intron	86367577	86368524	1	-	.	ID=g23665.t1.intron5;Parent=g23665.t1;
OX371263.1_Lypha_dubia_genome_assembly,_chromosome:_4	AUGUSTUS	CDS	86368525	86369841	1	-	2	ID=g23665.t1.CDS6;Parent=g23665.t1;
OX371263.1_Lypha_dubia_genome_assembly,_chromosome:_4	AUGUSTUS	exon	86368525	86369841	.	-	.	ID=g23665.t1.exon6;Parent=g23665.t1;
OX371263.1_Lypha_dubia_genome_assembly,_chromosome:_4	AUGUSTUS	intron	86369842	86369912	1	-	.	ID=g23665.t1.intron6;Parent=g23665.t1;
OX371263.1_Lypha_dubia_genome_assembly,_chromosome:_4	AUGUSTUS	CDS	86369913	86370401	1	-	2	ID=g23665.t1.CDS7;Parent=g23665.t1;
OX371263.1_Lypha_dubia_genome_assembly,_chromosome:_4	AUGUSTUS	exon	86369913	86370401	.	-	.	ID=g23665.t1.exon7;Parent=g23665.t1;
OX371263.1_Lypha_dubia_genome_assembly,_chromosome:_4	AUGUSTUS	intron	86370402	86370462	1	-	.	ID=g23665.t1.intron7;Parent=g23665.t1;
OX371263.1_Lypha_dubia_genome_assembly,_chromosome:_4	AUGUSTUS	CDS	86370463	86370743	1	-	1	ID=g23665.t1.CDS8;Parent=g23665.t1;
OX371263.1_Lypha_dubia_genome_assembly,_chromosome:_4	AUGUSTUS	exon	86370463	86370743	.	-	.	ID=g23665.t1.exon8;Parent=g23665.t1;
OX371263.1_Lypha_dubia_genome_assembly,_chromosome:_4	AUGUSTUS	intron	86370744	86371234	1	-	.	ID=g23665.t1.intron8;Parent=g23665.t1;
OX371263.1_Lypha_dubia_genome_assembly,_chromosome:_4	AUGUSTUS	CDS	86371235	86371385	1	-	2	ID=g23665.t1.CDS9;Parent=g23665.t1;
OX371263.1_Lypha_dubia_genome_assembly,_chromosome:_4	AUGUSTUS	exon	86371235	86371385	.	-	.	ID=g23665.t1.exon9;Parent=g23665.t1;
OX371263.1_Lypha_dubia_genome_assembly,_chromosome:_4	AUGUSTUS	intron	86371386	86373312	1	-	.	ID=g23665.t1.intron9;Parent=g23665.t1;
OX371263.1_Lypha_dubia_genome_assembly,_chromosome:_4	AUGUSTUS	CDS	86373313	86373486	1	-	2	ID=g23665.t1.CDS10;Parent=g23665.t1;
OX371263.1_Lypha_dubia_genome_assembly,_chromosome:_4	AUGUSTUS	exon	86373313	86373486	.	-	.	ID=g23665.t1.exon10;Parent=g23665.t1;
OX371263.1_Lypha_dubia_genome_assembly,_chromosome:_4	AUGUSTUS	intron	86373487	86376239	1	-	.	ID=g23665.t1.intron10;Parent=g23665.t1;
OX371263.1_Lypha_dubia_genome_assembly,_chromosome:_4	AUGUSTUS	CDS	86376240	86376359	1	-	2	ID=g23665.t1.CDS11;Parent=g23665.t1;
OX371263.1_Lypha_dubia_genome_assembly,_chromosome:_4	AUGUSTUS	exon	86376240	86376359	.	-	.	ID=g23665.t1.exon11;Parent=g23665.t1;
OX371263.1_Lypha_dubia_genome_assembly,_chromosome:_4	AUGUSTUS	intron	86376360	86384450	1	-	.	ID=g23665.t1.intron11;Parent=g23665.t1;
OX371263.1_Lypha_dubia_genome_assembly,_chromosome:_4	AUGUSTUS	CDS	86384451	86384735	1	-	2	ID=g23665.t1.CDS12;Parent=g23665.t1;
OX371263.1_Lypha_dubia_genome_assembly,_chromosome:_4	AUGUSTUS	exon	86384451	86384735	.	-	.	ID=g23665.t1.exon12;Parent=g23665.t1;
OX371263.1_Lypha_dubia_genome_assembly,_chromosome:_4	AUGUSTUS	intron	86384736	86387171	1	-	.	ID=g23665.t1.intron12;Parent=g23665.t1;
OX371263.1_Lypha_dubia_genome_assembly,_chromosome:_4	AUGUSTUS	CDS	86387172	86387462	1	-	2	ID=g23665.t1.CDS13;Parent=g23665.t1;
OX371263.1_Lypha_dubia_genome_assembly,_chromosome:_4	AUGUSTUS	exon	86387172	86387462	.	-	.	ID=g23665.t1.exon13;Parent=g23665.t1;
OX371263.1_Lypha_dubia_genome_assembly,_chromosome:_4	AUGUSTUS	intron	86387463	86387952	1	-	.	ID=g23665.t1.intron13;Parent=g23665.t1;
OX371263.1_Lypha_dubia_genome_assembly,_chromosome:_4	AUGUSTUS	CDS	86387953	86388225	1	-	2	ID=g23665.t1.CDS14;Parent=g23665.t1;
OX371263.1_Lypha_dubia_genome_assembly,_chromosome:_4	AUGUSTUS	exon	86387953	86388225	.	-	.	ID=g23665.t1.exon14;Parent=g23665.t1;
OX371263.1_Lypha_dubia_genome_assembly,_chromosome:_4	AUGUSTUS	intron	86388226	86390049	1	-	.	ID=g23665.t1.intron14;Parent=g23665.t1;
OX371263.1_Lypha_dubia_genome_assembly,_chromosome:_4	AUGUSTUS	CDS	86390050	86390134	0.99	-	0	ID=g23665.t1.CDS15;Parent=g23665.t1;
OX371263.1_Lypha_dubia_genome_assembly,_chromosome:_4	AUGUSTUS	exon	86390050	86390134	.	-	.	ID=g23665.t1.exon15;Parent=g23665.t1;
OX371263.1_Lypha_dubia_genome_assembly,_chromosome:_4	AUGUSTUS	start_codon	86390132	86390134	.	-	0	ID=g23665.t1.start1;Parent=g23665.t1;
OX371263.1_Lypha_dubia_genome_assembly,_chromosome:_4	AUGUSTUS	mRNA	86361409	86431048	0.88	-	.	ID=g23665.t2;Parent=g23665;
OX371263.1_Lypha_dubia_genome_assembly,_chromosome:_4	AUGUSTUS	stop_codon	86361409	86361411	.	-	0	ID=g23665.t2.stop1;Parent=g23665.t2;
OX371263.1_Lypha_dubia_genome_assembly,_chromosome:_4	AUGUSTUS	CDS	86361409	86362121	1	-	2	ID=g23665.t2.CDS1;Parent=g23665.t2;
OX371263.1_Lypha_dubia_genome_assembly,_chromosome:_4	AUGUSTUS	exon	86361409	86362121	.	-	.	ID=g23665.t2.exon1;Parent=g23665.t2;
OX371263.1_Lypha_dubia_genome_assembly,_chromosome:_4	AUGUSTUS	intron	86362122	86362659	1	-	.	ID=g23665.t2.intron1;Parent=g23665.t2;
OX371263.1_Lypha_dubia_genome_assembly,_chromosome:_4	AUGUSTUS	CDS	86362660	86362789	1	-	0	ID=g23665.t2.CDS2;Parent=g23665.t2;
OX371263.1_Lypha_dubia_genome_assembly,_chromosome:_4	AUGUSTUS	exon	86362660	86362789	.	-	.	ID=g23665.t2.exon2;Parent=g23665.t2;
OX371263.1_Lypha_dubia_genome_assembly,_chromosome:_4	AUGUSTUS	intron	86362790	86363610	1	-	.	ID=g23665.t2.intron2;Parent=g23665.t2;
OX371263.1_Lypha_dubia_genome_assembly,_chromosome:_4	AUGUSTUS	CDS	86363611	86363870	1	-	2	ID=g23665.t2.CDS3;Parent=g23665.t2;
OX371263.1_Lypha_dubia_genome_assembly,_chromosome:_4	AUGUSTUS	exon	86363611	86363870	.	-	.	ID=g23665.t2.exon3;Parent=g23665.t2;
OX371263.1_Lypha_dubia_genome_assembly,_chromosome:_4	AUGUSTUS	intron	86363871	86364201	1	-	.	ID=g23665.t2.intron3;Parent=g23665.t2;
OX371263.1_Lypha_dubia_genome_assembly,_chromosome:_4	AUGUSTUS	CDS	86364202	86364324	1	-	2	ID=g23665.t2.CDS4;Parent=g23665.t2;
OX371263.1_Lypha_dubia_genome_assembly,_chromosome:_4	AUGUSTUS	exon	86364202	86364324	.	-	.	ID=g23665.t2.exon4;Parent=g23665.t2;
OX371263.1_Lypha_dubia_genome_assembly,_chromosome:_4	AUGUSTUS	intron	86364325	86367288	1	-	.	ID=g23665.t2.intron4;Parent=g23665.t2;
OX371263.1_Lypha_dubia_genome_assembly,_chromosome:_4	AUGUSTUS	CDS	86367289	86367576	1	-	2	ID=g23665.t2.CDS5;Parent=g23665.t2;
OX371263.1_Lypha_dubia_genome_assembly,_chromosome:_4	AUGUSTUS	exon	86367289	86367576	.	-	.	ID=g23665.t2.exon5;Parent=g23665.t2;
OX371263.1_Lypha_dubia_genome_assembly,_chromosome:_4	AUGUSTUS	intron	86367577	86368524	1	-	.	ID=g23665.t2.intron5;Parent=g23665.t2;
OX371263.1_Lypha_dubia_genome_assembly,_chromosome:_4	AUGUSTUS	CDS	86368525	86369841	1	-	2	ID=g23665.t2.CDS6;Parent=g23665.t2;
OX371263.1_Lypha_dubia_genome_assembly,_chromosome:_4	AUGUSTUS	exon	86368525	86369841	.	-	.	ID=g23665.t2.exon6;Parent=g23665.t2;
OX371263.1_Lypha_dubia_genome_assembly,_chromosome:_4	AUGUSTUS	intron	86369842	86369912	1	-	.	ID=g23665.t2.intron6;Parent=g23665.t2;
OX371263.1_Lypha_dubia_genome_assembly,_chromosome:_4	AUGUSTUS	CDS	86369913	86370386	1	-	2	ID=g23665.t2.CDS7;Parent=g23665.t2;
OX371263.1_Lypha_dubia_genome_assembly,_chromosome:_4	AUGUSTUS	exon	86369913	86370386	.	-	.	ID=g23665.t2.exon7;Parent=g23665.t2;
OX371263.1_Lypha_dubia_genome_assembly,_chromosome:_4	AUGUSTUS	intron	86370387	86370462	1	-	.	ID=g23665.t2.intron7;Parent=g23665.t2;
OX371263.1_Lypha_dubia_genome_assembly,_chromosome:_4	AUGUSTUS	CDS	86370463	86370743	1	-	1	ID=g23665.t2.CDS8;Parent=g23665.t2;
OX371263.1_Lypha_dubia_genome_assembly,_chromosome:_4	AUGUSTUS	exon	86370463	86370743	.	-	.	ID=g23665.t2.exon8;Parent=g23665.t2;
OX371263.1_Lypha_dubia_genome_assembly,_chromosome:_4	AUGUSTUS	intron	86370744	86371234	1	-	.	ID=g23665.t2.intron8;Parent=g23665.t2;
OX371263.1_Lypha_dubia_genome_assembly,_chromosome:_4	AUGUSTUS	CDS	86371235	86371385	1	-	2	ID=g23665.t2.CDS9;Parent=g23665.t2;
OX371263.1_Lypha_dubia_genome_assembly,_chromosome:_4	AUGUSTUS	exon	86371235	86371385	.	-	.	ID=g23665.t2.exon9;Parent=g23665.t2;
OX371263.1_Lypha_dubia_genome_assembly,_chromosome:_4	AUGUSTUS	intron	86371386	86373312	1	-	.	ID=g23665.t2.intron9;Parent=g23665.t2;
OX371263.1_Lypha_dubia_genome_assembly,_chromosome:_4	AUGUSTUS	CDS	86373313	86373486	1	-	2	ID=g23665.t2.CDS10;Parent=g23665.t2;
OX371263.1_Lypha_dubia_genome_assembly,_chromosome:_4	AUGUSTUS	exon	86373313	86373486	.	-	.	ID=g23665.t2.exon10;Parent=g23665.t2;
OX371263.1_Lypha_dubia_genome_assembly,_chromosome:_4	AUGUSTUS	intron	86373487	86376239	1	-	.	ID=g23665.t2.intron10;Parent=g23665.t2;
OX371263.1_Lypha_dubia_genome_assembly,_chromosome:_4	AUGUSTUS	CDS	86376240	86376359	1	-	2	ID=g23665.t2.CDS11;Parent=g23665.t2;
OX371263.1_Lypha_dubia_genome_assembly,_chromosome:_4	AUGUSTUS	exon	86376240	86376359	.	-	.	ID=g23665.t2.exon11;Parent=g23665.t2;
OX371263.1_Lypha_dubia_genome_assembly,_chromosome:_4	AUGUSTUS	intron	86376360	86384450	1	-	.	ID=g23665.t2.intron11;Parent=g23665.t2;
OX371263.1_Lypha_dubia_genome_assembly,_chromosome:_4	AUGUSTUS	CDS	86384451	86384735	1	-	2	ID=g23665.t2.CDS12;Parent=g23665.t2;
OX371263.1_Lypha_dubia_genome_assembly,_chromosome:_4	AUGUSTUS	exon	86384451	86384735	.	-	.	ID=g23665.t2.exon12;Parent=g23665.t2;
OX371263.1_Lypha_dubia_genome_assembly,_chromosome:_4	AUGUSTUS	intron	86384736	86387171	1	-	.	ID=g23665.t2.intron12;Parent=g23665.t2;
OX371263.1_Lypha_dubia_genome_assembly,_chromosome:_4	AUGUSTUS	CDS	86387172	86387462	1	-	2	ID=g23665.t2.CDS13;Parent=g23665.t2;
OX371263.1_Lypha_dubia_genome_assembly,_chromosome:_4	AUGUSTUS	exon	86387172	86387462	.	-	.	ID=g23665.t2.exon13;Parent=g23665.t2;
OX371263.1_Lypha_dubia_genome_assembly,_chromosome:_4	AUGUSTUS	intron	86387463	86387952	1	-	.	ID=g23665.t2.intron13;Parent=g23665.t2;
OX371263.1_Lypha_dubia_genome_assembly,_chromosome:_4	AUGUSTUS	CDS	86387953	86388225	1	-	2	ID=g23665.t2.CDS14;Parent=g23665.t2;
OX371263.1_Lypha_dubia_genome_assembly,_chromosome:_4	AUGUSTUS	exon	86387953	86388225	.	-	.	ID=g23665.t2.exon14;Parent=g23665.t2;
OX371263.1_Lypha_dubia_genome_assembly,_chromosome:_4	AUGUSTUS	intron	86388226	86390049	1	-	.	ID=g23665.t2.intron14;Parent=g23665.t2;
OX371263.1_Lypha_dubia_genome_assembly,_chromosome:_4	AUGUSTUS	CDS	86390050	86390201	0.88	-	1	ID=g23665.t2.CDS15;Parent=g23665.t2;
OX371263.1_Lypha_dubia_genome_assembly,_chromosome:_4	AUGUSTUS	exon	86390050	86390201	.	-	.	ID=g23665.t2.exon15;Parent=g23665.t2;
OX371263.1_Lypha_dubia_genome_assembly,_chromosome:_4	AUGUSTUS	intron	86390202	86404524	0.88	-	.	ID=g23665.t2.intron15;Parent=g23665.t2;
OX371263.1_Lypha_dubia_genome_assembly,_chromosome:_4	AUGUSTUS	CDS	86404525	86404669	0.88	-	2	ID=g23665.t2.CDS16;Parent=g23665.t2;
OX371263.1_Lypha_dubia_genome_assembly,_chromosome:_4	AUGUSTUS	exon	86404525	86404669	.	-	.	ID=g23665.t2.exon16;Parent=g23665.t2;
OX371263.1_Lypha_dubia_genome_assembly,_chromosome:_4	AUGUSTUS	intron	86404670	86404907	1	-	.	ID=g23665.t2.intron16;Parent=g23665.t2;
OX371263.1_Lypha_dubia_genome_assembly,_chromosome:_4	AUGUSTUS	CDS	86404908	86405356	1	-	1	ID=g23665.t2.CDS17;Parent=g23665.t2;
OX371263.1_Lypha_dubia_genome_assembly,_chromosome:_4	AUGUSTUS	exon	86404908	86405356	.	-	.	ID=g23665.t2.exon17;Parent=g23665.t2;
OX371263.1_Lypha_dubia_genome_assembly,_chromosome:_4	AUGUSTUS	intron	86405357	86423873	1	-	.	ID=g23665.t2.intron17;Parent=g23665.t2;
OX371263.1_Lypha_dubia_genome_assembly,_chromosome:_4	AUGUSTUS	CDS	86423874	86423991	1	-	2	ID=g23665.t2.CDS18;Parent=g23665.t2;
OX371263.1_Lypha_dubia_genome_assembly,_chromosome:_4	AUGUSTUS	exon	86423874	86423991	.	-	.	ID=g23665.t2.exon18;Parent=g23665.t2;
OX371263.1_Lypha_dubia_genome_assembly,_chromosome:_4	AUGUSTUS	intron	86423992	86425642	1	-	.	ID=g23665.t2.intron18;Parent=g23665.t2;
OX371263.1_Lypha_dubia_genome_assembly,_chromosome:_4	AUGUSTUS	CDS	86425643	86425789	1	-	2	ID=g23665.t2.CDS19;Parent=g23665.t2;
OX371263.1_Lypha_dubia_genome_assembly,_chromosome:_4	AUGUSTUS	exon	86425643	86425789	.	-	.	ID=g23665.t2.exon19;Parent=g23665.t2;
OX371263.1_Lypha_dubia_genome_assembly,_chromosome:_4	AUGUSTUS	intron	86425790	86430319	1	-	.	ID=g23665.t2.intron19;Parent=g23665.t2;
OX371263.1_Lypha_dubia_genome_assembly,_chromosome:_4	AUGUSTUS	CDS	86430320	86430481	1	-	2	ID=g23665.t2.CDS20;Parent=g23665.t2;
OX371263.1_Lypha_dubia_genome_assembly,_chromosome:_4	AUGUSTUS	exon	86430320	86430481	.	-	.	ID=g23665.t2.exon20;Parent=g23665.t2;
OX371263.1_Lypha_dubia_genome_assembly,_chromosome:_4	AUGUSTUS	intron	86430482	86430702	1	-	.	ID=g23665.t2.intron20;Parent=g23665.t2;
OX371263.1_Lypha_dubia_genome_assembly,_chromosome:_4	AUGUSTUS	CDS	86430703	86431048	1	-	0	ID=g23665.t2.CDS21;Parent=g23665.t2;
OX371263.1_Lypha_dubia_genome_assembly,_chromosome:_4	AUGUSTUS	exon	86430703	86431048	.	-	.	ID=g23665.t2.exon21;Parent=g23665.t2;
OX371263.1_Lypha_dubia_genome_assembly,_chromosome:_4	AUGUSTUS	start_codon	86431046	86431048	.	-	0	ID=g23665.t2.start1;Parent=g23665.t2;
OX371263.1_Lypha_dubia_genome_assembly,_chromosome:_4	AUGUSTUS	mRNA	86361409	86431048	0.91	-	.	ID=g23665.t3;Parent=g23665;
OX371263.1_Lypha_dubia_genome_assembly,_chromosome:_4	AUGUSTUS	stop_codon	86361409	86361411	.	-	0	ID=g23665.t3.stop1;Parent=g23665.t3;
OX371263.1_Lypha_dubia_genome_assembly,_chromosome:_4	AUGUSTUS	CDS	86361409	86362121	1	-	2	ID=g23665.t3.CDS1;Parent=g23665.t3;
OX371263.1_Lypha_dubia_genome_assembly,_chromosome:_4	AUGUSTUS	exon	86361409	86362121	.	-	.	ID=g23665.t3.exon1;Parent=g23665.t3;
OX371263.1_Lypha_dubia_genome_assembly,_chromosome:_4	AUGUSTUS	intron	86362122	86362659	1	-	.	ID=g23665.t3.intron1;Parent=g23665.t3;
OX371263.1_Lypha_dubia_genome_assembly,_chromosome:_4	AUGUSTUS	CDS	86362660	86362789	1	-	0	ID=g23665.t3.CDS2;Parent=g23665.t3;
OX371263.1_Lypha_dubia_genome_assembly,_chromosome:_4	AUGUSTUS	exon	86362660	86362789	.	-	.	ID=g23665.t3.exon2;Parent=g23665.t3;
OX371263.1_Lypha_dubia_genome_assembly,_chromosome:_4	AUGUSTUS	intron	86362790	86363610	1	-	.	ID=g23665.t3.intron2;Parent=g23665.t3;
OX371263.1_Lypha_dubia_genome_assembly,_chromosome:_4	AUGUSTUS	CDS	86363611	86363870	1	-	2	ID=g23665.t3.CDS3;Parent=g23665.t3;
OX371263.1_Lypha_dubia_genome_assembly,_chromosome:_4	AUGUSTUS	exon	86363611	86363870	.	-	.	ID=g23665.t3.exon3;Parent=g23665.t3;
OX371263.1_Lypha_dubia_genome_assembly,_chromosome:_4	AUGUSTUS	intron	86363871	86364201	1	-	.	ID=g23665.t3.intron3;Parent=g23665.t3;
OX371263.1_Lypha_dubia_genome_assembly,_chromosome:_4	AUGUSTUS	CDS	86364202	86364324	1	-	2	ID=g23665.t3.CDS4;Parent=g23665.t3;
OX371263.1_Lypha_dubia_genome_assembly,_chromosome:_4	AUGUSTUS	exon	86364202	86364324	.	-	.	ID=g23665.t3.exon4;Parent=g23665.t3;
OX371263.1_Lypha_dubia_genome_assembly,_chromosome:_4	AUGUSTUS	intron	86364325	86367288	1	-	.	ID=g23665.t3.intron4;Parent=g23665.t3;
OX371263.1_Lypha_dubia_genome_assembly,_chromosome:_4	AUGUSTUS	CDS	86367289	86367576	1	-	2	ID=g23665.t3.CDS5;Parent=g23665.t3;
OX371263.1_Lypha_dubia_genome_assembly,_chromosome:_4	AUGUSTUS	exon	86367289	86367576	.	-	.	ID=g23665.t3.exon5;Parent=g23665.t3;
OX371263.1_Lypha_dubia_genome_assembly,_chromosome:_4	AUGUSTUS	intron	86367577	86368524	1	-	.	ID=g23665.t3.intron5;Parent=g23665.t3;
OX371263.1_Lypha_dubia_genome_assembly,_chromosome:_4	AUGUSTUS	CDS	86368525	86369841	1	-	2	ID=g23665.t3.CDS6;Parent=g23665.t3;
OX371263.1_Lypha_dubia_genome_assembly,_chromosome:_4	AUGUSTUS	exon	86368525	86369841	.	-	.	ID=g23665.t3.exon6;Parent=g23665.t3;
OX371263.1_Lypha_dubia_genome_assembly,_chromosome:_4	AUGUSTUS	intron	86369842	86369912	1	-	.	ID=g23665.t3.intron6;Parent=g23665.t3;
OX371263.1_Lypha_dubia_genome_assembly,_chromosome:_4	AUGUSTUS	CDS	86369913	86370401	1	-	2	ID=g23665.t3.CDS7;Parent=g23665.t3;
OX371263.1_Lypha_dubia_genome_assembly,_chromosome:_4	AUGUSTUS	exon	86369913	86370401	.	-	.	ID=g23665.t3.exon7;Parent=g23665.t3;
OX371263.1_Lypha_dubia_genome_assembly,_chromosome:_4	AUGUSTUS	intron	86370402	86370462	1	-	.	ID=g23665.t3.intron7;Parent=g23665.t3;
OX371263.1_Lypha_dubia_genome_assembly,_chromosome:_4	AUGUSTUS	CDS	86370463	86370743	1	-	1	ID=g23665.t3.CDS8;Parent=g23665.t3;
OX371263.1_Lypha_dubia_genome_assembly,_chromosome:_4	AUGUSTUS	exon	86370463	86370743	.	-	.	ID=g23665.t3.exon8;Parent=g23665.t3;
OX371263.1_Lypha_dubia_genome_assembly,_chromosome:_4	AUGUSTUS	intron	86370744	86371234	1	-	.	ID=g23665.t3.intron8;Parent=g23665.t3;
OX371263.1_Lypha_dubia_genome_assembly,_chromosome:_4	AUGUSTUS	CDS	86371235	86371385	1	-	2	ID=g23665.t3.CDS9;Parent=g23665.t3;
OX371263.1_Lypha_dubia_genome_assembly,_chromosome:_4	AUGUSTUS	exon	86371235	86371385	.	-	.	ID=g23665.t3.exon9;Parent=g23665.t3;
OX371263.1_Lypha_dubia_genome_assembly,_chromosome:_4	AUGUSTUS	intron	86371386	86373312	1	-	.	ID=g23665.t3.intron9;Parent=g23665.t3;
OX371263.1_Lypha_dubia_genome_assembly,_chromosome:_4	AUGUSTUS	CDS	86373313	86373486	1	-	2	ID=g23665.t3.CDS10;Parent=g23665.t3;
OX371263.1_Lypha_dubia_genome_assembly,_chromosome:_4	AUGUSTUS	exon	86373313	86373486	.	-	.	ID=g23665.t3.exon10;Parent=g23665.t3;
OX371263.1_Lypha_dubia_genome_assembly,_chromosome:_4	AUGUSTUS	intron	86373487	86376239	1	-	.	ID=g23665.t3.intron10;Parent=g23665.t3;
OX371263.1_Lypha_dubia_genome_assembly,_chromosome:_4	AUGUSTUS	CDS	86376240	86376359	1	-	2	ID=g23665.t3.CDS11;Parent=g23665.t3;
OX371263.1_Lypha_dubia_genome_assembly,_chromosome:_4	AUGUSTUS	exon	86376240	86376359	.	-	.	ID=g23665.t3.exon11;Parent=g23665.t3;
OX371263.1_Lypha_dubia_genome_assembly,_chromosome:_4	AUGUSTUS	intron	86376360	86384450	1	-	.	ID=g23665.t3.intron11;Parent=g23665.t3;
OX371263.1_Lypha_dubia_genome_assembly,_chromosome:_4	AUGUSTUS	CDS	86384451	86384735	1	-	2	ID=g23665.t3.CDS12;Parent=g23665.t3;
OX371263.1_Lypha_dubia_genome_assembly,_chromosome:_4	AUGUSTUS	exon	86384451	86384735	.	-	.	ID=g23665.t3.exon12;Parent=g23665.t3;
OX371263.1_Lypha_dubia_genome_assembly,_chromosome:_4	AUGUSTUS	intron	86384736	86387171	1	-	.	ID=g23665.t3.intron12;Parent=g23665.t3;
OX371263.1_Lypha_dubia_genome_assembly,_chromosome:_4	AUGUSTUS	CDS	86387172	86387462	1	-	2	ID=g23665.t3.CDS13;Parent=g23665.t3;
OX371263.1_Lypha_dubia_genome_assembly,_chromosome:_4	AUGUSTUS	exon	86387172	86387462	.	-	.	ID=g23665.t3.exon13;Parent=g23665.t3;
OX371263.1_Lypha_dubia_genome_assembly,_chromosome:_4	AUGUSTUS	intron	86387463	86387952	1	-	.	ID=g23665.t3.intron13;Parent=g23665.t3;
OX371263.1_Lypha_dubia_genome_assembly,_chromosome:_4	AUGUSTUS	CDS	86387953	86388225	1	-	2	ID=g23665.t3.CDS14;Parent=g23665.t3;
OX371263.1_Lypha_dubia_genome_assembly,_chromosome:_4	AUGUSTUS	exon	86387953	86388225	.	-	.	ID=g23665.t3.exon14;Parent=g23665.t3;
OX371263.1_Lypha_dubia_genome_assembly,_chromosome:_4	AUGUSTUS	intron	86388226	86390049	1	-	.	ID=g23665.t3.intron14;Parent=g23665.t3;
OX371263.1_Lypha_dubia_genome_assembly,_chromosome:_4	AUGUSTUS	CDS	86390050	86390201	0.91	-	1	ID=g23665.t3.CDS15;Parent=g23665.t3;
OX371263.1_Lypha_dubia_genome_assembly,_chromosome:_4	AUGUSTUS	exon	86390050	86390201	.	-	.	ID=g23665.t3.exon15;Parent=g23665.t3;
OX371263.1_Lypha_dubia_genome_assembly,_chromosome:_4	AUGUSTUS	intron	86390202	86404524	0.91	-	.	ID=g23665.t3.intron15;Parent=g23665.t3;
OX371263.1_Lypha_dubia_genome_assembly,_chromosome:_4	AUGUSTUS	CDS	86404525	86404669	0.94	-	2	ID=g23665.t3.CDS16;Parent=g23665.t3;
OX371263.1_Lypha_dubia_genome_assembly,_chromosome:_4	AUGUSTUS	exon	86404525	86404669	.	-	.	ID=g23665.t3.exon16;Parent=g23665.t3;
OX371263.1_Lypha_dubia_genome_assembly,_chromosome:_4	AUGUSTUS	intron	86404670	86404907	1	-	.	ID=g23665.t3.intron16;Parent=g23665.t3;
OX371263.1_Lypha_dubia_genome_assembly,_chromosome:_4	AUGUSTUS	CDS	86404908	86405356	1	-	1	ID=g23665.t3.CDS17;Parent=g23665.t3;
OX371263.1_Lypha_dubia_genome_assembly,_chromosome:_4	AUGUSTUS	exon	86404908	86405356	.	-	.	ID=g23665.t3.exon17;Parent=g23665.t3;
OX371263.1_Lypha_dubia_genome_assembly,_chromosome:_4	AUGUSTUS	intron	86405357	86423873	1	-	.	ID=g23665.t3.intron17;Parent=g23665.t3;
OX371263.1_Lypha_dubia_genome_assembly,_chromosome:_4	AUGUSTUS	CDS	86423874	86423991	1	-	2	ID=g23665.t3.CDS18;Parent=g23665.t3;
OX371263.1_Lypha_dubia_genome_assembly,_chromosome:_4	AUGUSTUS	exon	86423874	86423991	.	-	.	ID=g23665.t3.exon18;Parent=g23665.t3;
OX371263.1_Lypha_dubia_genome_assembly,_chromosome:_4	AUGUSTUS	intron	86423992	86425642	1	-	.	ID=g23665.t3.intron18;Parent=g23665.t3;
OX371263.1_Lypha_dubia_genome_assembly,_chromosome:_4	AUGUSTUS	CDS	86425643	86425789	1	-	2	ID=g23665.t3.CDS19;Parent=g23665.t3;
OX371263.1_Lypha_dubia_genome_assembly,_chromosome:_4	AUGUSTUS	exon	86425643	86425789	.	-	.	ID=g23665.t3.exon19;Parent=g23665.t3;
OX371263.1_Lypha_dubia_genome_assembly,_chromosome:_4	AUGUSTUS	intron	86425790	86430319	1	-	.	ID=g23665.t3.intron19;Parent=g23665.t3;
OX371263.1_Lypha_dubia_genome_assembly,_chromosome:_4	AUGUSTUS	CDS	86430320	86430481	1	-	2	ID=g23665.t3.CDS20;Parent=g23665.t3;
OX371263.1_Lypha_dubia_genome_assembly,_chromosome:_4	AUGUSTUS	exon	86430320	86430481	.	-	.	ID=g23665.t3.exon20;Parent=g23665.t3;
OX371263.1_Lypha_dubia_genome_assembly,_chromosome:_4	AUGUSTUS	intron	86430482	86430702	1	-	.	ID=g23665.t3.intron20;Parent=g23665.t3;
OX371263.1_Lypha_dubia_genome_assembly,_chromosome:_4	AUGUSTUS	CDS	86430703	86431048	1	-	0	ID=g23665.t3.CDS21;Parent=g23665.t3;
OX371263.1_Lypha_dubia_genome_assembly,_chromosome:_4	AUGUSTUS	exon	86430703	86431048	.	-	.	ID=g23665.t3.exon21;Parent=g23665.t3;
OX371263.1_Lypha_dubia_genome_assembly,_chromosome:_4	AUGUSTUS	start_codon	86431046	86431048	.	-	0	ID=g23665.t3.start1;Parent=g23665.t3;
OX371263.1_Lypha_dubia_genome_assembly,_chromosome:_4	GeneMark.hmm3	mRNA	86423870	86431048	.	-	.	ID=g23665.t4;Parent=g23665;
OX371263.1_Lypha_dubia_genome_assembly,_chromosome:_4	GeneMark.hmm3	stop_codon	86423870	86423872	.	-	0	ID=g23665.t4.stop1;Parent=g23665.t4;
OX371263.1_Lypha_dubia_genome_assembly,_chromosome:_4	GeneMark.hmm3	CDS	86423870	86423991	.	-	2	ID=g23665.t4.CDS1;Parent=g23665.t4;
OX371263.1_Lypha_dubia_genome_assembly,_chromosome:_4	GeneMark.hmm3	exon	86423870	86423991	0	-	.	ID=g23665.t4.exon1;Parent=g23665.t4;
OX371263.1_Lypha_dubia_genome_assembly,_chromosome:_4	GeneMark.hmm3	intron	86423992	86425642	.	-	2	ID=g23665.t4.intron1;Parent=g23665.t4;
OX371263.1_Lypha_dubia_genome_assembly,_chromosome:_4	GeneMark.hmm3	CDS	86425643	86425789	.	-	2	ID=g23665.t4.CDS2;Parent=g23665.t4;
OX371263.1_Lypha_dubia_genome_assembly,_chromosome:_4	GeneMark.hmm3	exon	86425643	86425789	0	-	.	ID=g23665.t4.exon2;Parent=g23665.t4;
OX371263.1_Lypha_dubia_genome_assembly,_chromosome:_4	GeneMark.hmm3	intron	86425790	86430319	.	-	2	ID=g23665.t4.intron2;Parent=g23665.t4;
OX371263.1_Lypha_dubia_genome_assembly,_chromosome:_4	GeneMark.hmm3	CDS	86430320	86430481	.	-	2	ID=g23665.t4.CDS3;Parent=g23665.t4;
OX371263.1_Lypha_dubia_genome_assembly,_chromosome:_4	GeneMark.hmm3	exon	86430320	86430481	0	-	.	ID=g23665.t4.exon3;Parent=g23665.t4;
OX371263.1_Lypha_dubia_genome_assembly,_chromosome:_4	GeneMark.hmm3	intron	86430482	86430702	.	-	0	ID=g23665.t4.intron3;Parent=g23665.t4;
OX371263.1_Lypha_dubia_genome_assembly,_chromosome:_4	GeneMark.hmm3	CDS	86430703	86431048	.	-	0	ID=g23665.t4.CDS4;Parent=g23665.t4;
OX371263.1_Lypha_dubia_genome_assembly,_chromosome:_4	GeneMark.hmm3	exon	86430703	86431048	0	-	.	ID=g23665.t4.exon4;Parent=g23665.t4;
OX371263.1_Lypha_dubia_genome_assembly,_chromosome:_4	GeneMark.hmm3	start_codon	86431046	86431048	.	-	0	ID=g23665.t4.start1;Parent=g23665.t4;
OX371263.1_Lypha_dubia_genome_assembly,_chromosome:_4	AUGUSTUS	gene	86509246	86509650	.	-	.	ID=g23666;
OX371263.1_Lypha_dubia_genome_assembly,_chromosome:_4	AUGUSTUS	mRNA	86509246	86509650	0.92	-	.	ID=g23666.t1;Parent=g23666;
OX371263.1_Lypha_dubia_genome_assembly,_chromosome:_4	AUGUSTUS	stop_codon	86509246	86509248	.	-	0	ID=g23666.t1.stop1;Parent=g23666.t1;
OX371263.1_Lypha_dubia_genome_assembly,_chromosome:_4	AUGUSTUS	CDS	86509246	86509650	0.92	-	0	ID=g23666.t1.CDS1;Parent=g23666.t1;
OX371263.1_Lypha_dubia_genome_assembly,_chromosome:_4	AUGUSTUS	exon	86509246	86509650	.	-	.	ID=g23666.t1.exon1;Parent=g23666.t1;
OX371263.1_Lypha_dubia_genome_assembly,_chromosome:_4	AUGUSTUS	start_codon	86509648	86509650	.	-	0	ID=g23666.t1.start1;Parent=g23666.t1;
OX371263.1_Lypha_dubia_genome_assembly,_chromosome:_4	GeneMark.hmm3	mRNA	86509246	86509566	.	-	.	ID=g23666.t2;Parent=g23666;
OX371263.1_Lypha_dubia_genome_assembly,_chromosome:_4	GeneMark.hmm3	CDS	86509246	86509566	.	-	0	ID=g23666.t2.CDS1;Parent=g23666.t2;
OX371263.1_Lypha_dubia_genome_assembly,_chromosome:_4	GeneMark.hmm3	exon	86509246	86509566	.	-	0	ID=g23666.t2.exon1;Parent=g23666.t2;
OX371263.1_Lypha_dubia_genome_assembly,_chromosome:_4	AUGUSTUS	gene	86509731	86509958	.	-	.	ID=g23667;
OX371263.1_Lypha_dubia_genome_assembly,_chromosome:_4	AUGUSTUS	mRNA	86509731	86509958	0.97	-	.	ID=g23667.t1;Parent=g23667;
OX371263.1_Lypha_dubia_genome_assembly,_chromosome:_4	AUGUSTUS	stop_codon	86509731	86509733	.	-	0	ID=g23667.t1.stop1;Parent=g23667.t1;
OX371263.1_Lypha_dubia_genome_assembly,_chromosome:_4	AUGUSTUS	CDS	86509731	86509958	0.97	-	0	ID=g23667.t1.CDS1;Parent=g23667.t1;
OX371263.1_Lypha_dubia_genome_assembly,_chromosome:_4	AUGUSTUS	exon	86509731	86509958	.	-	.	ID=g23667.t1.exon1;Parent=g23667.t1;
OX371263.1_Lypha_dubia_genome_assembly,_chromosome:_4	AUGUSTUS	start_codon	86509956	86509958	.	-	0	ID=g23667.t1.start1;Parent=g23667.t1;
OX371263.1_Lypha_dubia_genome_assembly,_chromosome:_4	AUGUSTUS	gene	86717504	86719487	.	-	.	ID=g23668;
OX371263.1_Lypha_dubia_genome_assembly,_chromosome:_4	AUGUSTUS	mRNA	86717504	86719487	1	-	.	ID=g23668.t1;Parent=g23668;
OX371263.1_Lypha_dubia_genome_assembly,_chromosome:_4	AUGUSTUS	stop_codon	86717504	86717506	.	-	0	ID=g23668.t1.stop1;Parent=g23668.t1;
OX371263.1_Lypha_dubia_genome_assembly,_chromosome:_4	AUGUSTUS	CDS	86717504	86717648	1	-	1	ID=g23668.t1.CDS1;Parent=g23668.t1;
OX371263.1_Lypha_dubia_genome_assembly,_chromosome:_4	AUGUSTUS	exon	86717504	86717648	.	-	.	ID=g23668.t1.exon1;Parent=g23668.t1;
OX371263.1_Lypha_dubia_genome_assembly,_chromosome:_4	AUGUSTUS	intron	86717649	86717721	1	-	.	ID=g23668.t1.intron1;Parent=g23668.t1;
OX371263.1_Lypha_dubia_genome_assembly,_chromosome:_4	AUGUSTUS	CDS	86717722	86718056	1	-	0	ID=g23668.t1.CDS2;Parent=g23668.t1;
OX371263.1_Lypha_dubia_genome_assembly,_chromosome:_4	AUGUSTUS	exon	86717722	86718056	.	-	.	ID=g23668.t1.exon2;Parent=g23668.t1;
OX371263.1_Lypha_dubia_genome_assembly,_chromosome:_4	AUGUSTUS	intron	86718057	86719334	1	-	.	ID=g23668.t1.intron2;Parent=g23668.t1;
OX371263.1_Lypha_dubia_genome_assembly,_chromosome:_4	AUGUSTUS	CDS	86719335	86719487	1	-	0	ID=g23668.t1.CDS3;Parent=g23668.t1;
OX371263.1_Lypha_dubia_genome_assembly,_chromosome:_4	AUGUSTUS	exon	86719335	86719487	.	-	.	ID=g23668.t1.exon3;Parent=g23668.t1;
OX371263.1_Lypha_dubia_genome_assembly,_chromosome:_4	AUGUSTUS	start_codon	86719485	86719487	.	-	0	ID=g23668.t1.start1;Parent=g23668.t1;
OX371263.1_Lypha_dubia_genome_assembly,_chromosome:_4	AUGUSTUS	gene	86730390	86734327	.	-	.	ID=g23669;
OX371263.1_Lypha_dubia_genome_assembly,_chromosome:_4	AUGUSTUS	mRNA	86730390	86734327	1	-	.	ID=g23669.t1;Parent=g23669;
OX371263.1_Lypha_dubia_genome_assembly,_chromosome:_4	AUGUSTUS	stop_codon	86730390	86730392	.	-	0	ID=g23669.t1.stop1;Parent=g23669.t1;
OX371263.1_Lypha_dubia_genome_assembly,_chromosome:_4	AUGUSTUS	CDS	86730390	86730525	1	-	1	ID=g23669.t1.CDS1;Parent=g23669.t1;
OX371263.1_Lypha_dubia_genome_assembly,_chromosome:_4	AUGUSTUS	exon	86730390	86730525	.	-	.	ID=g23669.t1.exon1;Parent=g23669.t1;
OX371263.1_Lypha_dubia_genome_assembly,_chromosome:_4	AUGUSTUS	intron	86730526	86730682	1	-	.	ID=g23669.t1.intron1;Parent=g23669.t1;
OX371263.1_Lypha_dubia_genome_assembly,_chromosome:_4	AUGUSTUS	CDS	86730683	86731038	1	-	0	ID=g23669.t1.CDS2;Parent=g23669.t1;
OX371263.1_Lypha_dubia_genome_assembly,_chromosome:_4	AUGUSTUS	exon	86730683	86731038	.	-	.	ID=g23669.t1.exon2;Parent=g23669.t1;
OX371263.1_Lypha_dubia_genome_assembly,_chromosome:_4	AUGUSTUS	intron	86731039	86734156	1	-	.	ID=g23669.t1.intron2;Parent=g23669.t1;
OX371263.1_Lypha_dubia_genome_assembly,_chromosome:_4	AUGUSTUS	CDS	86734157	86734327	1	-	0	ID=g23669.t1.CDS3;Parent=g23669.t1;
OX371263.1_Lypha_dubia_genome_assembly,_chromosome:_4	AUGUSTUS	exon	86734157	86734327	.	-	.	ID=g23669.t1.exon3;Parent=g23669.t1;
OX371263.1_Lypha_dubia_genome_assembly,_chromosome:_4	AUGUSTUS	start_codon	86734325	86734327	.	-	0	ID=g23669.t1.start1;Parent=g23669.t1;
OX371263.1_Lypha_dubia_genome_assembly,_chromosome:_4	AUGUSTUS	gene	86836269	86839462	.	+	.	ID=g23670;
OX371263.1_Lypha_dubia_genome_assembly,_chromosome:_4	AUGUSTUS	mRNA	86836269	86839462	0.47	+	.	ID=g23670.t1;Parent=g23670;
OX371263.1_Lypha_dubia_genome_assembly,_chromosome:_4	AUGUSTUS	start_codon	86836269	86836271	.	+	0	ID=g23670.t1.start1;Parent=g23670.t1;
OX371263.1_Lypha_dubia_genome_assembly,_chromosome:_4	AUGUSTUS	CDS	86836269	86836451	1	+	0	ID=g23670.t1.CDS1;Parent=g23670.t1;
OX371263.1_Lypha_dubia_genome_assembly,_chromosome:_4	AUGUSTUS	exon	86836269	86836451	.	+	.	ID=g23670.t1.exon1;Parent=g23670.t1;
OX371263.1_Lypha_dubia_genome_assembly,_chromosome:_4	AUGUSTUS	intron	86836452	86838474	1	+	.	ID=g23670.t1.intron1;Parent=g23670.t1;
OX371263.1_Lypha_dubia_genome_assembly,_chromosome:_4	AUGUSTUS	CDS	86838475	86838634	0.8	+	0	ID=g23670.t1.CDS2;Parent=g23670.t1;
OX371263.1_Lypha_dubia_genome_assembly,_chromosome:_4	AUGUSTUS	exon	86838475	86838634	.	+	.	ID=g23670.t1.exon2;Parent=g23670.t1;
OX371263.1_Lypha_dubia_genome_assembly,_chromosome:_4	AUGUSTUS	intron	86838635	86839391	0.47	+	.	ID=g23670.t1.intron2;Parent=g23670.t1;
OX371263.1_Lypha_dubia_genome_assembly,_chromosome:_4	AUGUSTUS	CDS	86839392	86839462	0.47	+	2	ID=g23670.t1.CDS3;Parent=g23670.t1;
OX371263.1_Lypha_dubia_genome_assembly,_chromosome:_4	AUGUSTUS	exon	86839392	86839462	.	+	.	ID=g23670.t1.exon3;Parent=g23670.t1;
OX371263.1_Lypha_dubia_genome_assembly,_chromosome:_4	AUGUSTUS	stop_codon	86839460	86839462	.	+	0	ID=g23670.t1.stop1;Parent=g23670.t1;
OX371263.1_Lypha_dubia_genome_assembly,_chromosome:_4	AUGUSTUS	gene	86864165	86872488	.	-	.	ID=g23671;
OX371263.1_Lypha_dubia_genome_assembly,_chromosome:_4	AUGUSTUS	mRNA	86864165	86872488	0.95	-	.	ID=g23671.t1;Parent=g23671;
OX371263.1_Lypha_dubia_genome_assembly,_chromosome:_4	AUGUSTUS	stop_codon	86864165	86864167	.	-	0	ID=g23671.t1.stop1;Parent=g23671.t1;
OX371263.1_Lypha_dubia_genome_assembly,_chromosome:_4	AUGUSTUS	CDS	86864165	86864291	0.98	-	1	ID=g23671.t1.CDS1;Parent=g23671.t1;
OX371263.1_Lypha_dubia_genome_assembly,_chromosome:_4	AUGUSTUS	exon	86864165	86864291	.	-	.	ID=g23671.t1.exon1;Parent=g23671.t1;
OX371263.1_Lypha_dubia_genome_assembly,_chromosome:_4	AUGUSTUS	intron	86864292	86872321	0.95	-	.	ID=g23671.t1.intron1;Parent=g23671.t1;
OX371263.1_Lypha_dubia_genome_assembly,_chromosome:_4	AUGUSTUS	CDS	86872322	86872488	0.95	-	0	ID=g23671.t1.CDS2;Parent=g23671.t1;
OX371263.1_Lypha_dubia_genome_assembly,_chromosome:_4	AUGUSTUS	exon	86872322	86872488	.	-	.	ID=g23671.t1.exon2;Parent=g23671.t1;
OX371263.1_Lypha_dubia_genome_assembly,_chromosome:_4	AUGUSTUS	start_codon	86872486	86872488	.	-	0	ID=g23671.t1.start1;Parent=g23671.t1;
OX371263.1_Lypha_dubia_genome_assembly,_chromosome:_4	AUGUSTUS	gene	86872853	86886410	.	+	.	ID=g23672;
OX371263.1_Lypha_dubia_genome_assembly,_chromosome:_4	AUGUSTUS	mRNA	86872853	86886410	0.86	+	.	ID=g23672.t1;Parent=g23672;
OX371263.1_Lypha_dubia_genome_assembly,_chromosome:_4	AUGUSTUS	start_codon	86872853	86872855	.	+	0	ID=g23672.t1.start1;Parent=g23672.t1;
OX371263.1_Lypha_dubia_genome_assembly,_chromosome:_4	AUGUSTUS	CDS	86872853	86872878	0.86	+	0	ID=g23672.t1.CDS1;Parent=g23672.t1;
OX371263.1_Lypha_dubia_genome_assembly,_chromosome:_4	AUGUSTUS	exon	86872853	86872878	.	+	.	ID=g23672.t1.exon1;Parent=g23672.t1;
OX371263.1_Lypha_dubia_genome_assembly,_chromosome:_4	AUGUSTUS	intron	86872879	86874320	0.86	+	.	ID=g23672.t1.intron1;Parent=g23672.t1;
OX371263.1_Lypha_dubia_genome_assembly,_chromosome:_4	AUGUSTUS	CDS	86874321	86874468	1	+	1	ID=g23672.t1.CDS2;Parent=g23672.t1;
OX371263.1_Lypha_dubia_genome_assembly,_chromosome:_4	AUGUSTUS	exon	86874321	86874468	.	+	.	ID=g23672.t1.exon2;Parent=g23672.t1;
OX371263.1_Lypha_dubia_genome_assembly,_chromosome:_4	AUGUSTUS	intron	86874469	86878745	1	+	.	ID=g23672.t1.intron2;Parent=g23672.t1;
OX371263.1_Lypha_dubia_genome_assembly,_chromosome:_4	AUGUSTUS	CDS	86878746	86879572	1	+	0	ID=g23672.t1.CDS3;Parent=g23672.t1;
OX371263.1_Lypha_dubia_genome_assembly,_chromosome:_4	AUGUSTUS	exon	86878746	86879572	.	+	.	ID=g23672.t1.exon3;Parent=g23672.t1;
OX371263.1_Lypha_dubia_genome_assembly,_chromosome:_4	AUGUSTUS	intron	86879573	86879638	1	+	.	ID=g23672.t1.intron3;Parent=g23672.t1;
OX371263.1_Lypha_dubia_genome_assembly,_chromosome:_4	AUGUSTUS	CDS	86879639	86879833	1	+	1	ID=g23672.t1.CDS4;Parent=g23672.t1;
OX371263.1_Lypha_dubia_genome_assembly,_chromosome:_4	AUGUSTUS	exon	86879639	86879833	.	+	.	ID=g23672.t1.exon4;Parent=g23672.t1;
OX371263.1_Lypha_dubia_genome_assembly,_chromosome:_4	AUGUSTUS	intron	86879834	86881541	1	+	.	ID=g23672.t1.intron4;Parent=g23672.t1;
OX371263.1_Lypha_dubia_genome_assembly,_chromosome:_4	AUGUSTUS	CDS	86881542	86881642	1	+	1	ID=g23672.t1.CDS5;Parent=g23672.t1;
OX371263.1_Lypha_dubia_genome_assembly,_chromosome:_4	AUGUSTUS	exon	86881542	86881642	.	+	.	ID=g23672.t1.exon5;Parent=g23672.t1;
OX371263.1_Lypha_dubia_genome_assembly,_chromosome:_4	AUGUSTUS	intron	86881643	86881711	1	+	.	ID=g23672.t1.intron5;Parent=g23672.t1;
OX371263.1_Lypha_dubia_genome_assembly,_chromosome:_4	AUGUSTUS	CDS	86881712	86881961	1	+	2	ID=g23672.t1.CDS6;Parent=g23672.t1;
OX371263.1_Lypha_dubia_genome_assembly,_chromosome:_4	AUGUSTUS	exon	86881712	86881961	.	+	.	ID=g23672.t1.exon6;Parent=g23672.t1;
OX371263.1_Lypha_dubia_genome_assembly,_chromosome:_4	AUGUSTUS	intron	86881962	86882036	1	+	.	ID=g23672.t1.intron6;Parent=g23672.t1;
OX371263.1_Lypha_dubia_genome_assembly,_chromosome:_4	AUGUSTUS	CDS	86882037	86882416	1	+	1	ID=g23672.t1.CDS7;Parent=g23672.t1;
OX371263.1_Lypha_dubia_genome_assembly,_chromosome:_4	AUGUSTUS	exon	86882037	86882416	.	+	.	ID=g23672.t1.exon7;Parent=g23672.t1;
OX371263.1_Lypha_dubia_genome_assembly,_chromosome:_4	AUGUSTUS	intron	86882417	86882487	1	+	.	ID=g23672.t1.intron7;Parent=g23672.t1;
OX371263.1_Lypha_dubia_genome_assembly,_chromosome:_4	AUGUSTUS	CDS	86882488	86882811	1	+	2	ID=g23672.t1.CDS8;Parent=g23672.t1;
OX371263.1_Lypha_dubia_genome_assembly,_chromosome:_4	AUGUSTUS	exon	86882488	86882811	.	+	.	ID=g23672.t1.exon8;Parent=g23672.t1;
OX371263.1_Lypha_dubia_genome_assembly,_chromosome:_4	AUGUSTUS	intron	86882812	86882875	1	+	.	ID=g23672.t1.intron8;Parent=g23672.t1;
OX371263.1_Lypha_dubia_genome_assembly,_chromosome:_4	AUGUSTUS	CDS	86882876	86883068	1	+	2	ID=g23672.t1.CDS9;Parent=g23672.t1;
OX371263.1_Lypha_dubia_genome_assembly,_chromosome:_4	AUGUSTUS	exon	86882876	86883068	.	+	.	ID=g23672.t1.exon9;Parent=g23672.t1;
OX371263.1_Lypha_dubia_genome_assembly,_chromosome:_4	AUGUSTUS	intron	86883069	86883804	1	+	.	ID=g23672.t1.intron9;Parent=g23672.t1;
OX371263.1_Lypha_dubia_genome_assembly,_chromosome:_4	AUGUSTUS	CDS	86883805	86883938	1	+	1	ID=g23672.t1.CDS10;Parent=g23672.t1;
OX371263.1_Lypha_dubia_genome_assembly,_chromosome:_4	AUGUSTUS	exon	86883805	86883938	.	+	.	ID=g23672.t1.exon10;Parent=g23672.t1;
OX371263.1_Lypha_dubia_genome_assembly,_chromosome:_4	AUGUSTUS	intron	86883939	86884004	1	+	.	ID=g23672.t1.intron10;Parent=g23672.t1;
OX371263.1_Lypha_dubia_genome_assembly,_chromosome:_4	AUGUSTUS	CDS	86884005	86884199	1	+	2	ID=g23672.t1.CDS11;Parent=g23672.t1;
OX371263.1_Lypha_dubia_genome_assembly,_chromosome:_4	AUGUSTUS	exon	86884005	86884199	.	+	.	ID=g23672.t1.exon11;Parent=g23672.t1;
OX371263.1_Lypha_dubia_genome_assembly,_chromosome:_4	AUGUSTUS	intron	86884200	86884260	1	+	.	ID=g23672.t1.intron11;Parent=g23672.t1;
OX371263.1_Lypha_dubia_genome_assembly,_chromosome:_4	AUGUSTUS	CDS	86884261	86886410	1	+	2	ID=g23672.t1.CDS12;Parent=g23672.t1;
OX371263.1_Lypha_dubia_genome_assembly,_chromosome:_4	AUGUSTUS	exon	86884261	86886410	.	+	.	ID=g23672.t1.exon12;Parent=g23672.t1;
OX371263.1_Lypha_dubia_genome_assembly,_chromosome:_4	AUGUSTUS	stop_codon	86886408	86886410	.	+	0	ID=g23672.t1.stop1;Parent=g23672.t1;
OX371263.1_Lypha_dubia_genome_assembly,_chromosome:_4	AUGUSTUS	gene	86889630	86890129	.	-	.	ID=g23673;
OX371263.1_Lypha_dubia_genome_assembly,_chromosome:_4	AUGUSTUS	mRNA	86889630	86890129	0.53	-	.	ID=g23673.t1;Parent=g23673;
OX371263.1_Lypha_dubia_genome_assembly,_chromosome:_4	AUGUSTUS	stop_codon	86889630	86889632	.	-	0	ID=g23673.t1.stop1;Parent=g23673.t1;
OX371263.1_Lypha_dubia_genome_assembly,_chromosome:_4	AUGUSTUS	CDS	86889630	86889862	0.98	-	2	ID=g23673.t1.CDS1;Parent=g23673.t1;
OX371263.1_Lypha_dubia_genome_assembly,_chromosome:_4	AUGUSTUS	exon	86889630	86889862	.	-	.	ID=g23673.t1.exon1;Parent=g23673.t1;
OX371263.1_Lypha_dubia_genome_assembly,_chromosome:_4	AUGUSTUS	intron	86889863	86889942	1	-	.	ID=g23673.t1.intron1;Parent=g23673.t1;
OX371263.1_Lypha_dubia_genome_assembly,_chromosome:_4	AUGUSTUS	CDS	86889943	86890129	0.54	-	0	ID=g23673.t1.CDS2;Parent=g23673.t1;
OX371263.1_Lypha_dubia_genome_assembly,_chromosome:_4	AUGUSTUS	exon	86889943	86890129	.	-	.	ID=g23673.t1.exon2;Parent=g23673.t1;
OX371263.1_Lypha_dubia_genome_assembly,_chromosome:_4	AUGUSTUS	start_codon	86890127	86890129	.	-	0	ID=g23673.t1.start1;Parent=g23673.t1;
OX371263.1_Lypha_dubia_genome_assembly,_chromosome:_4	AUGUSTUS	gene	86894050	86914205	.	+	.	ID=g23674;
OX371263.1_Lypha_dubia_genome_assembly,_chromosome:_4	AUGUSTUS	mRNA	86894050	86914205	1	+	.	ID=g23674.t1;Parent=g23674;
OX371263.1_Lypha_dubia_genome_assembly,_chromosome:_4	AUGUSTUS	start_codon	86894050	86894052	.	+	0	ID=g23674.t1.start1;Parent=g23674.t1;
OX371263.1_Lypha_dubia_genome_assembly,_chromosome:_4	AUGUSTUS	CDS	86894050	86894120	1	+	0	ID=g23674.t1.CDS1;Parent=g23674.t1;
OX371263.1_Lypha_dubia_genome_assembly,_chromosome:_4	AUGUSTUS	exon	86894050	86894120	.	+	.	ID=g23674.t1.exon1;Parent=g23674.t1;
OX371263.1_Lypha_dubia_genome_assembly,_chromosome:_4	AUGUSTUS	intron	86894121	86899743	1	+	.	ID=g23674.t1.intron1;Parent=g23674.t1;
OX371263.1_Lypha_dubia_genome_assembly,_chromosome:_4	AUGUSTUS	CDS	86899744	86899897	1	+	1	ID=g23674.t1.CDS2;Parent=g23674.t1;
OX371263.1_Lypha_dubia_genome_assembly,_chromosome:_4	AUGUSTUS	exon	86899744	86899897	.	+	.	ID=g23674.t1.exon2;Parent=g23674.t1;
OX371263.1_Lypha_dubia_genome_assembly,_chromosome:_4	AUGUSTUS	intron	86899898	86899964	1	+	.	ID=g23674.t1.intron2;Parent=g23674.t1;
OX371263.1_Lypha_dubia_genome_assembly,_chromosome:_4	AUGUSTUS	CDS	86899965	86900818	1	+	0	ID=g23674.t1.CDS3;Parent=g23674.t1;
OX371263.1_Lypha_dubia_genome_assembly,_chromosome:_4	AUGUSTUS	exon	86899965	86900818	.	+	.	ID=g23674.t1.exon3;Parent=g23674.t1;
OX371263.1_Lypha_dubia_genome_assembly,_chromosome:_4	AUGUSTUS	intron	86900819	86900889	1	+	.	ID=g23674.t1.intron3;Parent=g23674.t1;
OX371263.1_Lypha_dubia_genome_assembly,_chromosome:_4	AUGUSTUS	CDS	86900890	86901081	1	+	1	ID=g23674.t1.CDS4;Parent=g23674.t1;
OX371263.1_Lypha_dubia_genome_assembly,_chromosome:_4	AUGUSTUS	exon	86900890	86901081	.	+	.	ID=g23674.t1.exon4;Parent=g23674.t1;
OX371263.1_Lypha_dubia_genome_assembly,_chromosome:_4	AUGUSTUS	intron	86901082	86902038	1	+	.	ID=g23674.t1.intron4;Parent=g23674.t1;
OX371263.1_Lypha_dubia_genome_assembly,_chromosome:_4	AUGUSTUS	CDS	86902039	86902139	1	+	1	ID=g23674.t1.CDS5;Parent=g23674.t1;
OX371263.1_Lypha_dubia_genome_assembly,_chromosome:_4	AUGUSTUS	exon	86902039	86902139	.	+	.	ID=g23674.t1.exon5;Parent=g23674.t1;
OX371263.1_Lypha_dubia_genome_assembly,_chromosome:_4	AUGUSTUS	intron	86902140	86908287	1	+	.	ID=g23674.t1.intron5;Parent=g23674.t1;
OX371263.1_Lypha_dubia_genome_assembly,_chromosome:_4	AUGUSTUS	CDS	86908288	86908537	1	+	2	ID=g23674.t1.CDS6;Parent=g23674.t1;
OX371263.1_Lypha_dubia_genome_assembly,_chromosome:_4	AUGUSTUS	exon	86908288	86908537	.	+	.	ID=g23674.t1.exon6;Parent=g23674.t1;
OX371263.1_Lypha_dubia_genome_assembly,_chromosome:_4	AUGUSTUS	intron	86908538	86908604	1	+	.	ID=g23674.t1.intron6;Parent=g23674.t1;
OX371263.1_Lypha_dubia_genome_assembly,_chromosome:_4	AUGUSTUS	CDS	86908605	86908984	1	+	1	ID=g23674.t1.CDS7;Parent=g23674.t1;
OX371263.1_Lypha_dubia_genome_assembly,_chromosome:_4	AUGUSTUS	exon	86908605	86908984	.	+	.	ID=g23674.t1.exon7;Parent=g23674.t1;
OX371263.1_Lypha_dubia_genome_assembly,_chromosome:_4	AUGUSTUS	intron	86908985	86912376	1	+	.	ID=g23674.t1.intron7;Parent=g23674.t1;
OX371263.1_Lypha_dubia_genome_assembly,_chromosome:_4	AUGUSTUS	CDS	86912377	86912550	1	+	2	ID=g23674.t1.CDS8;Parent=g23674.t1;
OX371263.1_Lypha_dubia_genome_assembly,_chromosome:_4	AUGUSTUS	exon	86912377	86912550	.	+	.	ID=g23674.t1.exon8;Parent=g23674.t1;
OX371263.1_Lypha_dubia_genome_assembly,_chromosome:_4	AUGUSTUS	intron	86912551	86912612	1	+	.	ID=g23674.t1.intron8;Parent=g23674.t1;
OX371263.1_Lypha_dubia_genome_assembly,_chromosome:_4	AUGUSTUS	CDS	86912613	86912828	1	+	2	ID=g23674.t1.CDS9;Parent=g23674.t1;
OX371263.1_Lypha_dubia_genome_assembly,_chromosome:_4	AUGUSTUS	exon	86912613	86912828	.	+	.	ID=g23674.t1.exon9;Parent=g23674.t1;
OX371263.1_Lypha_dubia_genome_assembly,_chromosome:_4	AUGUSTUS	intron	86912829	86912880	1	+	.	ID=g23674.t1.intron9;Parent=g23674.t1;
OX371263.1_Lypha_dubia_genome_assembly,_chromosome:_4	AUGUSTUS	CDS	86912881	86914205	1	+	2	ID=g23674.t1.CDS10;Parent=g23674.t1;
OX371263.1_Lypha_dubia_genome_assembly,_chromosome:_4	AUGUSTUS	exon	86912881	86914205	.	+	.	ID=g23674.t1.exon10;Parent=g23674.t1;
OX371263.1_Lypha_dubia_genome_assembly,_chromosome:_4	AUGUSTUS	stop_codon	86914203	86914205	.	+	0	ID=g23674.t1.stop1;Parent=g23674.t1;
OX371263.1_Lypha_dubia_genome_assembly,_chromosome:_4	AUGUSTUS	gene	86918801	86922911	.	-	.	ID=g23675;
OX371263.1_Lypha_dubia_genome_assembly,_chromosome:_4	AUGUSTUS	mRNA	86918801	86922911	0.57	-	.	ID=g23675.t1;Parent=g23675;
OX371263.1_Lypha_dubia_genome_assembly,_chromosome:_4	AUGUSTUS	stop_codon	86918801	86918803	.	-	0	ID=g23675.t1.stop1;Parent=g23675.t1;
OX371263.1_Lypha_dubia_genome_assembly,_chromosome:_4	AUGUSTUS	CDS	86918801	86919047	1	-	1	ID=g23675.t1.CDS1;Parent=g23675.t1;
OX371263.1_Lypha_dubia_genome_assembly,_chromosome:_4	AUGUSTUS	exon	86918801	86919047	.	-	.	ID=g23675.t1.exon1;Parent=g23675.t1;
OX371263.1_Lypha_dubia_genome_assembly,_chromosome:_4	AUGUSTUS	intron	86919048	86922001	1	-	.	ID=g23675.t1.intron1;Parent=g23675.t1;
OX371263.1_Lypha_dubia_genome_assembly,_chromosome:_4	AUGUSTUS	CDS	86922002	86922086	1	-	2	ID=g23675.t1.CDS2;Parent=g23675.t1;
OX371263.1_Lypha_dubia_genome_assembly,_chromosome:_4	AUGUSTUS	exon	86922002	86922086	.	-	.	ID=g23675.t1.exon2;Parent=g23675.t1;
OX371263.1_Lypha_dubia_genome_assembly,_chromosome:_4	AUGUSTUS	intron	86922087	86922250	1	-	.	ID=g23675.t1.intron2;Parent=g23675.t1;
OX371263.1_Lypha_dubia_genome_assembly,_chromosome:_4	AUGUSTUS	CDS	86922251	86922911	0.57	-	0	ID=g23675.t1.CDS3;Parent=g23675.t1;
OX371263.1_Lypha_dubia_genome_assembly,_chromosome:_4	AUGUSTUS	exon	86922251	86922911	.	-	.	ID=g23675.t1.exon3;Parent=g23675.t1;
OX371263.1_Lypha_dubia_genome_assembly,_chromosome:_4	AUGUSTUS	start_codon	86922909	86922911	.	-	0	ID=g23675.t1.start1;Parent=g23675.t1;
OX371263.1_Lypha_dubia_genome_assembly,_chromosome:_4	AUGUSTUS	gene	87038913	87039932	.	-	.	ID=g23676;
OX371263.1_Lypha_dubia_genome_assembly,_chromosome:_4	AUGUSTUS	mRNA	87038913	87039932	1	-	.	ID=g23676.t1;Parent=g23676;
OX371263.1_Lypha_dubia_genome_assembly,_chromosome:_4	AUGUSTUS	stop_codon	87038913	87038915	.	-	0	ID=g23676.t1.stop1;Parent=g23676.t1;
OX371263.1_Lypha_dubia_genome_assembly,_chromosome:_4	AUGUSTUS	CDS	87038913	87039932	1	-	0	ID=g23676.t1.CDS1;Parent=g23676.t1;
OX371263.1_Lypha_dubia_genome_assembly,_chromosome:_4	AUGUSTUS	exon	87038913	87039932	.	-	.	ID=g23676.t1.exon1;Parent=g23676.t1;
OX371263.1_Lypha_dubia_genome_assembly,_chromosome:_4	AUGUSTUS	start_codon	87039930	87039932	.	-	0	ID=g23676.t1.start1;Parent=g23676.t1;
OX371263.1_Lypha_dubia_genome_assembly,_chromosome:_4	AUGUSTUS	gene	87041902	87044492	.	-	.	ID=g23677;
OX371263.1_Lypha_dubia_genome_assembly,_chromosome:_4	AUGUSTUS	mRNA	87041902	87044492	0.99	-	.	ID=g23677.t1;Parent=g23677;
OX371263.1_Lypha_dubia_genome_assembly,_chromosome:_4	AUGUSTUS	stop_codon	87041902	87041904	.	-	0	ID=g23677.t1.stop1;Parent=g23677.t1;
OX371263.1_Lypha_dubia_genome_assembly,_chromosome:_4	AUGUSTUS	CDS	87041902	87042215	0.99	-	2	ID=g23677.t1.CDS1;Parent=g23677.t1;
OX371263.1_Lypha_dubia_genome_assembly,_chromosome:_4	AUGUSTUS	exon	87041902	87042215	.	-	.	ID=g23677.t1.exon1;Parent=g23677.t1;
OX371263.1_Lypha_dubia_genome_assembly,_chromosome:_4	AUGUSTUS	intron	87042216	87042867	1	-	.	ID=g23677.t1.intron1;Parent=g23677.t1;
OX371263.1_Lypha_dubia_genome_assembly,_chromosome:_4	AUGUSTUS	CDS	87042868	87043061	1	-	1	ID=g23677.t1.CDS2;Parent=g23677.t1;
OX371263.1_Lypha_dubia_genome_assembly,_chromosome:_4	AUGUSTUS	exon	87042868	87043061	.	-	.	ID=g23677.t1.exon2;Parent=g23677.t1;
OX371263.1_Lypha_dubia_genome_assembly,_chromosome:_4	AUGUSTUS	intron	87043062	87043470	1	-	.	ID=g23677.t1.intron2;Parent=g23677.t1;
OX371263.1_Lypha_dubia_genome_assembly,_chromosome:_4	AUGUSTUS	CDS	87043471	87043649	1	-	0	ID=g23677.t1.CDS3;Parent=g23677.t1;
OX371263.1_Lypha_dubia_genome_assembly,_chromosome:_4	AUGUSTUS	exon	87043471	87043649	.	-	.	ID=g23677.t1.exon3;Parent=g23677.t1;
OX371263.1_Lypha_dubia_genome_assembly,_chromosome:_4	AUGUSTUS	intron	87043650	87044387	1	-	.	ID=g23677.t1.intron3;Parent=g23677.t1;
OX371263.1_Lypha_dubia_genome_assembly,_chromosome:_4	AUGUSTUS	CDS	87044388	87044492	1	-	0	ID=g23677.t1.CDS4;Parent=g23677.t1;
OX371263.1_Lypha_dubia_genome_assembly,_chromosome:_4	AUGUSTUS	exon	87044388	87044492	.	-	.	ID=g23677.t1.exon4;Parent=g23677.t1;
OX371263.1_Lypha_dubia_genome_assembly,_chromosome:_4	AUGUSTUS	start_codon	87044490	87044492	.	-	0	ID=g23677.t1.start1;Parent=g23677.t1;
OX371263.1_Lypha_dubia_genome_assembly,_chromosome:_4	AUGUSTUS	gene	87047929	87050073	.	+	.	ID=g23678;
OX371263.1_Lypha_dubia_genome_assembly,_chromosome:_4	AUGUSTUS	mRNA	87047929	87050073	1	+	.	ID=g23678.t1;Parent=g23678;
OX371263.1_Lypha_dubia_genome_assembly,_chromosome:_4	AUGUSTUS	start_codon	87047929	87047931	.	+	0	ID=g23678.t1.start1;Parent=g23678.t1;
OX371263.1_Lypha_dubia_genome_assembly,_chromosome:_4	AUGUSTUS	CDS	87047929	87050073	1	+	0	ID=g23678.t1.CDS1;Parent=g23678.t1;
OX371263.1_Lypha_dubia_genome_assembly,_chromosome:_4	AUGUSTUS	exon	87047929	87050073	.	+	.	ID=g23678.t1.exon1;Parent=g23678.t1;
OX371263.1_Lypha_dubia_genome_assembly,_chromosome:_4	AUGUSTUS	stop_codon	87050071	87050073	.	+	0	ID=g23678.t1.stop1;Parent=g23678.t1;
OX371263.1_Lypha_dubia_genome_assembly,_chromosome:_4	AUGUSTUS	gene	87051659	87052915	.	-	.	ID=g23679;
OX371263.1_Lypha_dubia_genome_assembly,_chromosome:_4	AUGUSTUS	mRNA	87051659	87052915	1	-	.	ID=g23679.t1;Parent=g23679;
OX371263.1_Lypha_dubia_genome_assembly,_chromosome:_4	AUGUSTUS	stop_codon	87051659	87051661	.	-	0	ID=g23679.t1.stop1;Parent=g23679.t1;
OX371263.1_Lypha_dubia_genome_assembly,_chromosome:_4	AUGUSTUS	CDS	87051659	87051812	1	-	1	ID=g23679.t1.CDS1;Parent=g23679.t1;
OX371263.1_Lypha_dubia_genome_assembly,_chromosome:_4	AUGUSTUS	exon	87051659	87051812	.	-	.	ID=g23679.t1.exon1;Parent=g23679.t1;
OX371263.1_Lypha_dubia_genome_assembly,_chromosome:_4	AUGUSTUS	intron	87051813	87051874	1	-	.	ID=g23679.t1.intron1;Parent=g23679.t1;
OX371263.1_Lypha_dubia_genome_assembly,_chromosome:_4	AUGUSTUS	CDS	87051875	87052368	1	-	0	ID=g23679.t1.CDS2;Parent=g23679.t1;
OX371263.1_Lypha_dubia_genome_assembly,_chromosome:_4	AUGUSTUS	exon	87051875	87052368	.	-	.	ID=g23679.t1.exon2;Parent=g23679.t1;
OX371263.1_Lypha_dubia_genome_assembly,_chromosome:_4	AUGUSTUS	intron	87052369	87052447	1	-	.	ID=g23679.t1.intron2;Parent=g23679.t1;
OX371263.1_Lypha_dubia_genome_assembly,_chromosome:_4	AUGUSTUS	CDS	87052448	87052700	1	-	1	ID=g23679.t1.CDS3;Parent=g23679.t1;
OX371263.1_Lypha_dubia_genome_assembly,_chromosome:_4	AUGUSTUS	exon	87052448	87052700	.	-	.	ID=g23679.t1.exon3;Parent=g23679.t1;
OX371263.1_Lypha_dubia_genome_assembly,_chromosome:_4	AUGUSTUS	intron	87052701	87052766	1	-	.	ID=g23679.t1.intron3;Parent=g23679.t1;
OX371263.1_Lypha_dubia_genome_assembly,_chromosome:_4	AUGUSTUS	CDS	87052767	87052915	1	-	0	ID=g23679.t1.CDS4;Parent=g23679.t1;
OX371263.1_Lypha_dubia_genome_assembly,_chromosome:_4	AUGUSTUS	exon	87052767	87052915	.	-	.	ID=g23679.t1.exon4;Parent=g23679.t1;
OX371263.1_Lypha_dubia_genome_assembly,_chromosome:_4	AUGUSTUS	start_codon	87052913	87052915	.	-	0	ID=g23679.t1.start1;Parent=g23679.t1;
OX371263.1_Lypha_dubia_genome_assembly,_chromosome:_4	AUGUSTUS	gene	87055546	87055914	.	-	.	ID=g23680;
OX371263.1_Lypha_dubia_genome_assembly,_chromosome:_4	AUGUSTUS	mRNA	87055546	87055914	1	-	.	ID=g23680.t1;Parent=g23680;
OX371263.1_Lypha_dubia_genome_assembly,_chromosome:_4	AUGUSTUS	stop_codon	87055546	87055548	.	-	0	ID=g23680.t1.stop1;Parent=g23680.t1;
OX371263.1_Lypha_dubia_genome_assembly,_chromosome:_4	AUGUSTUS	CDS	87055546	87055914	1	-	0	ID=g23680.t1.CDS1;Parent=g23680.t1;
OX371263.1_Lypha_dubia_genome_assembly,_chromosome:_4	AUGUSTUS	exon	87055546	87055914	.	-	.	ID=g23680.t1.exon1;Parent=g23680.t1;
OX371263.1_Lypha_dubia_genome_assembly,_chromosome:_4	AUGUSTUS	start_codon	87055912	87055914	.	-	0	ID=g23680.t1.start1;Parent=g23680.t1;
OX371263.1_Lypha_dubia_genome_assembly,_chromosome:_4	AUGUSTUS	gene	87103758	87104228	.	-	.	ID=g23681;
OX371263.1_Lypha_dubia_genome_assembly,_chromosome:_4	AUGUSTUS	mRNA	87103758	87104228	0.93	-	.	ID=g23681.t1;Parent=g23681;
OX371263.1_Lypha_dubia_genome_assembly,_chromosome:_4	AUGUSTUS	stop_codon	87103758	87103760	.	-	0	ID=g23681.t1.stop1;Parent=g23681.t1;
OX371263.1_Lypha_dubia_genome_assembly,_chromosome:_4	AUGUSTUS	CDS	87103758	87104228	0.93	-	0	ID=g23681.t1.CDS1;Parent=g23681.t1;
OX371263.1_Lypha_dubia_genome_assembly,_chromosome:_4	AUGUSTUS	exon	87103758	87104228	.	-	.	ID=g23681.t1.exon1;Parent=g23681.t1;
OX371263.1_Lypha_dubia_genome_assembly,_chromosome:_4	AUGUSTUS	start_codon	87104226	87104228	.	-	0	ID=g23681.t1.start1;Parent=g23681.t1;
OX371263.1_Lypha_dubia_genome_assembly,_chromosome:_4	AUGUSTUS	gene	87106190	87122310	.	-	.	ID=g23682;
OX371263.1_Lypha_dubia_genome_assembly,_chromosome:_4	AUGUSTUS	mRNA	87106190	87122310	0.99	-	.	ID=g23682.t1;Parent=g23682;
OX371263.1_Lypha_dubia_genome_assembly,_chromosome:_4	AUGUSTUS	stop_codon	87106190	87106192	.	-	0	ID=g23682.t1.stop1;Parent=g23682.t1;
OX371263.1_Lypha_dubia_genome_assembly,_chromosome:_4	AUGUSTUS	CDS	87106190	87106282	1	-	0	ID=g23682.t1.CDS1;Parent=g23682.t1;
OX371263.1_Lypha_dubia_genome_assembly,_chromosome:_4	AUGUSTUS	exon	87106190	87106282	.	-	.	ID=g23682.t1.exon1;Parent=g23682.t1;
OX371263.1_Lypha_dubia_genome_assembly,_chromosome:_4	AUGUSTUS	intron	87106283	87109329	0.99	-	.	ID=g23682.t1.intron1;Parent=g23682.t1;
OX371263.1_Lypha_dubia_genome_assembly,_chromosome:_4	AUGUSTUS	CDS	87109330	87109493	0.99	-	2	ID=g23682.t1.CDS2;Parent=g23682.t1;
OX371263.1_Lypha_dubia_genome_assembly,_chromosome:_4	AUGUSTUS	exon	87109330	87109493	.	-	.	ID=g23682.t1.exon2;Parent=g23682.t1;
OX371263.1_Lypha_dubia_genome_assembly,_chromosome:_4	AUGUSTUS	intron	87109494	87109560	1	-	.	ID=g23682.t1.intron2;Parent=g23682.t1;
OX371263.1_Lypha_dubia_genome_assembly,_chromosome:_4	AUGUSTUS	CDS	87109561	87110146	1	-	0	ID=g23682.t1.CDS3;Parent=g23682.t1;
OX371263.1_Lypha_dubia_genome_assembly,_chromosome:_4	AUGUSTUS	exon	87109561	87110146	.	-	.	ID=g23682.t1.exon3;Parent=g23682.t1;
OX371263.1_Lypha_dubia_genome_assembly,_chromosome:_4	AUGUSTUS	intron	87110147	87119131	1	-	.	ID=g23682.t1.intron3;Parent=g23682.t1;
OX371263.1_Lypha_dubia_genome_assembly,_chromosome:_4	AUGUSTUS	CDS	87119132	87119339	1	-	1	ID=g23682.t1.CDS4;Parent=g23682.t1;
OX371263.1_Lypha_dubia_genome_assembly,_chromosome:_4	AUGUSTUS	exon	87119132	87119339	.	-	.	ID=g23682.t1.exon4;Parent=g23682.t1;
OX371263.1_Lypha_dubia_genome_assembly,_chromosome:_4	AUGUSTUS	intron	87119340	87120147	1	-	.	ID=g23682.t1.intron4;Parent=g23682.t1;
OX371263.1_Lypha_dubia_genome_assembly,_chromosome:_4	AUGUSTUS	CDS	87120148	87120296	1	-	0	ID=g23682.t1.CDS5;Parent=g23682.t1;
OX371263.1_Lypha_dubia_genome_assembly,_chromosome:_4	AUGUSTUS	exon	87120148	87120296	.	-	.	ID=g23682.t1.exon5;Parent=g23682.t1;
OX371263.1_Lypha_dubia_genome_assembly,_chromosome:_4	AUGUSTUS	intron	87120297	87122211	1	-	.	ID=g23682.t1.intron5;Parent=g23682.t1;
OX371263.1_Lypha_dubia_genome_assembly,_chromosome:_4	AUGUSTUS	CDS	87122212	87122310	1	-	0	ID=g23682.t1.CDS6;Parent=g23682.t1;
OX371263.1_Lypha_dubia_genome_assembly,_chromosome:_4	AUGUSTUS	exon	87122212	87122310	.	-	.	ID=g23682.t1.exon6;Parent=g23682.t1;
OX371263.1_Lypha_dubia_genome_assembly,_chromosome:_4	AUGUSTUS	start_codon	87122308	87122310	.	-	0	ID=g23682.t1.start1;Parent=g23682.t1;
OX371263.1_Lypha_dubia_genome_assembly,_chromosome:_4	AUGUSTUS	gene	87206002	87219197	.	-	.	ID=g23683;
OX371263.1_Lypha_dubia_genome_assembly,_chromosome:_4	AUGUSTUS	mRNA	87206002	87219197	1	-	.	ID=g23683.t1;Parent=g23683;
OX371263.1_Lypha_dubia_genome_assembly,_chromosome:_4	AUGUSTUS	stop_codon	87206002	87206004	.	-	0	ID=g23683.t1.stop1;Parent=g23683.t1;
OX371263.1_Lypha_dubia_genome_assembly,_chromosome:_4	AUGUSTUS	CDS	87206002	87206106	1	-	0	ID=g23683.t1.CDS1;Parent=g23683.t1;
OX371263.1_Lypha_dubia_genome_assembly,_chromosome:_4	AUGUSTUS	exon	87206002	87206106	.	-	.	ID=g23683.t1.exon1;Parent=g23683.t1;
OX371263.1_Lypha_dubia_genome_assembly,_chromosome:_4	AUGUSTUS	intron	87206107	87214245	1	-	.	ID=g23683.t1.intron1;Parent=g23683.t1;
OX371263.1_Lypha_dubia_genome_assembly,_chromosome:_4	AUGUSTUS	CDS	87214246	87214427	1	-	2	ID=g23683.t1.CDS2;Parent=g23683.t1;
OX371263.1_Lypha_dubia_genome_assembly,_chromosome:_4	AUGUSTUS	exon	87214246	87214427	.	-	.	ID=g23683.t1.exon2;Parent=g23683.t1;
OX371263.1_Lypha_dubia_genome_assembly,_chromosome:_4	AUGUSTUS	intron	87214428	87214516	1	-	.	ID=g23683.t1.intron2;Parent=g23683.t1;
OX371263.1_Lypha_dubia_genome_assembly,_chromosome:_4	AUGUSTUS	CDS	87214517	87215102	1	-	0	ID=g23683.t1.CDS3;Parent=g23683.t1;
OX371263.1_Lypha_dubia_genome_assembly,_chromosome:_4	AUGUSTUS	exon	87214517	87215102	.	-	.	ID=g23683.t1.exon3;Parent=g23683.t1;
OX371263.1_Lypha_dubia_genome_assembly,_chromosome:_4	AUGUSTUS	intron	87215103	87215161	1	-	.	ID=g23683.t1.intron3;Parent=g23683.t1;
OX371263.1_Lypha_dubia_genome_assembly,_chromosome:_4	AUGUSTUS	CDS	87215162	87215375	1	-	1	ID=g23683.t1.CDS4;Parent=g23683.t1;
OX371263.1_Lypha_dubia_genome_assembly,_chromosome:_4	AUGUSTUS	exon	87215162	87215375	.	-	.	ID=g23683.t1.exon4;Parent=g23683.t1;
OX371263.1_Lypha_dubia_genome_assembly,_chromosome:_4	AUGUSTUS	intron	87215376	87218366	1	-	.	ID=g23683.t1.intron4;Parent=g23683.t1;
OX371263.1_Lypha_dubia_genome_assembly,_chromosome:_4	AUGUSTUS	CDS	87218367	87218515	1	-	0	ID=g23683.t1.CDS5;Parent=g23683.t1;
OX371263.1_Lypha_dubia_genome_assembly,_chromosome:_4	AUGUSTUS	exon	87218367	87218515	.	-	.	ID=g23683.t1.exon5;Parent=g23683.t1;
OX371263.1_Lypha_dubia_genome_assembly,_chromosome:_4	AUGUSTUS	intron	87218516	87218589	1	-	.	ID=g23683.t1.intron5;Parent=g23683.t1;
OX371263.1_Lypha_dubia_genome_assembly,_chromosome:_4	AUGUSTUS	CDS	87218590	87218707	1	-	1	ID=g23683.t1.CDS6;Parent=g23683.t1;
OX371263.1_Lypha_dubia_genome_assembly,_chromosome:_4	AUGUSTUS	exon	87218590	87218707	.	-	.	ID=g23683.t1.exon6;Parent=g23683.t1;
OX371263.1_Lypha_dubia_genome_assembly,_chromosome:_4	AUGUSTUS	intron	87218708	87218783	1	-	.	ID=g23683.t1.intron6;Parent=g23683.t1;
OX371263.1_Lypha_dubia_genome_assembly,_chromosome:_4	AUGUSTUS	CDS	87218784	87218984	1	-	1	ID=g23683.t1.CDS7;Parent=g23683.t1;
OX371263.1_Lypha_dubia_genome_assembly,_chromosome:_4	AUGUSTUS	exon	87218784	87218984	.	-	.	ID=g23683.t1.exon7;Parent=g23683.t1;
OX371263.1_Lypha_dubia_genome_assembly,_chromosome:_4	AUGUSTUS	intron	87218985	87219042	1	-	.	ID=g23683.t1.intron7;Parent=g23683.t1;
OX371263.1_Lypha_dubia_genome_assembly,_chromosome:_4	AUGUSTUS	CDS	87219043	87219197	1	-	0	ID=g23683.t1.CDS8;Parent=g23683.t1;
OX371263.1_Lypha_dubia_genome_assembly,_chromosome:_4	AUGUSTUS	exon	87219043	87219197	.	-	.	ID=g23683.t1.exon8;Parent=g23683.t1;
OX371263.1_Lypha_dubia_genome_assembly,_chromosome:_4	AUGUSTUS	start_codon	87219195	87219197	.	-	0	ID=g23683.t1.start1;Parent=g23683.t1;
OX371263.1_Lypha_dubia_genome_assembly,_chromosome:_4	AUGUSTUS	gene	87224083	87227222	.	-	.	ID=g23684;
OX371263.1_Lypha_dubia_genome_assembly,_chromosome:_4	AUGUSTUS	mRNA	87224083	87227222	1	-	.	ID=g23684.t1;Parent=g23684;
OX371263.1_Lypha_dubia_genome_assembly,_chromosome:_4	AUGUSTUS	stop_codon	87224083	87224085	.	-	0	ID=g23684.t1.stop1;Parent=g23684.t1;
OX371263.1_Lypha_dubia_genome_assembly,_chromosome:_4	AUGUSTUS	CDS	87224083	87224593	1	-	1	ID=g23684.t1.CDS1;Parent=g23684.t1;
OX371263.1_Lypha_dubia_genome_assembly,_chromosome:_4	AUGUSTUS	exon	87224083	87224593	.	-	.	ID=g23684.t1.exon1;Parent=g23684.t1;
OX371263.1_Lypha_dubia_genome_assembly,_chromosome:_4	AUGUSTUS	intron	87224594	87224653	1	-	.	ID=g23684.t1.intron1;Parent=g23684.t1;
OX371263.1_Lypha_dubia_genome_assembly,_chromosome:_4	AUGUSTUS	CDS	87224654	87224850	1	-	0	ID=g23684.t1.CDS2;Parent=g23684.t1;
OX371263.1_Lypha_dubia_genome_assembly,_chromosome:_4	AUGUSTUS	exon	87224654	87224850	.	-	.	ID=g23684.t1.exon2;Parent=g23684.t1;
OX371263.1_Lypha_dubia_genome_assembly,_chromosome:_4	AUGUSTUS	intron	87224851	87226031	1	-	.	ID=g23684.t1.intron2;Parent=g23684.t1;
OX371263.1_Lypha_dubia_genome_assembly,_chromosome:_4	AUGUSTUS	CDS	87226032	87226887	1	-	1	ID=g23684.t1.CDS3;Parent=g23684.t1;
OX371263.1_Lypha_dubia_genome_assembly,_chromosome:_4	AUGUSTUS	exon	87226032	87226887	.	-	.	ID=g23684.t1.exon3;Parent=g23684.t1;
OX371263.1_Lypha_dubia_genome_assembly,_chromosome:_4	AUGUSTUS	intron	87226888	87226947	1	-	.	ID=g23684.t1.intron3;Parent=g23684.t1;
OX371263.1_Lypha_dubia_genome_assembly,_chromosome:_4	AUGUSTUS	CDS	87226948	87227092	1	-	2	ID=g23684.t1.CDS4;Parent=g23684.t1;
OX371263.1_Lypha_dubia_genome_assembly,_chromosome:_4	AUGUSTUS	exon	87226948	87227092	.	-	.	ID=g23684.t1.exon4;Parent=g23684.t1;
OX371263.1_Lypha_dubia_genome_assembly,_chromosome:_4	AUGUSTUS	intron	87227093	87227149	1	-	.	ID=g23684.t1.intron4;Parent=g23684.t1;
OX371263.1_Lypha_dubia_genome_assembly,_chromosome:_4	AUGUSTUS	CDS	87227150	87227222	1	-	0	ID=g23684.t1.CDS5;Parent=g23684.t1;
OX371263.1_Lypha_dubia_genome_assembly,_chromosome:_4	AUGUSTUS	exon	87227150	87227222	.	-	.	ID=g23684.t1.exon5;Parent=g23684.t1;
OX371263.1_Lypha_dubia_genome_assembly,_chromosome:_4	AUGUSTUS	start_codon	87227220	87227222	.	-	0	ID=g23684.t1.start1;Parent=g23684.t1;
OX371263.1_Lypha_dubia_genome_assembly,_chromosome:_4	AUGUSTUS	gene	87236458	87236883	.	+	.	ID=g23685;
OX371263.1_Lypha_dubia_genome_assembly,_chromosome:_4	AUGUSTUS	mRNA	87236458	87236883	1	+	.	ID=g23685.t1;Parent=g23685;
OX371263.1_Lypha_dubia_genome_assembly,_chromosome:_4	AUGUSTUS	start_codon	87236458	87236460	.	+	0	ID=g23685.t1.start1;Parent=g23685.t1;
OX371263.1_Lypha_dubia_genome_assembly,_chromosome:_4	AUGUSTUS	CDS	87236458	87236492	1	+	0	ID=g23685.t1.CDS1;Parent=g23685.t1;
OX371263.1_Lypha_dubia_genome_assembly,_chromosome:_4	AUGUSTUS	exon	87236458	87236492	.	+	.	ID=g23685.t1.exon1;Parent=g23685.t1;
OX371263.1_Lypha_dubia_genome_assembly,_chromosome:_4	AUGUSTUS	intron	87236493	87236567	1	+	.	ID=g23685.t1.intron1;Parent=g23685.t1;
OX371263.1_Lypha_dubia_genome_assembly,_chromosome:_4	AUGUSTUS	CDS	87236568	87236883	1	+	1	ID=g23685.t1.CDS2;Parent=g23685.t1;
OX371263.1_Lypha_dubia_genome_assembly,_chromosome:_4	AUGUSTUS	exon	87236568	87236883	.	+	.	ID=g23685.t1.exon2;Parent=g23685.t1;
OX371263.1_Lypha_dubia_genome_assembly,_chromosome:_4	AUGUSTUS	stop_codon	87236881	87236883	.	+	0	ID=g23685.t1.stop1;Parent=g23685.t1;
OX371263.1_Lypha_dubia_genome_assembly,_chromosome:_4	AUGUSTUS	gene	87238360	87239157	.	+	.	ID=g23686;
OX371263.1_Lypha_dubia_genome_assembly,_chromosome:_4	AUGUSTUS	mRNA	87238360	87239157	1	+	.	ID=g23686.t1;Parent=g23686;
OX371263.1_Lypha_dubia_genome_assembly,_chromosome:_4	AUGUSTUS	start_codon	87238360	87238362	.	+	0	ID=g23686.t1.start1;Parent=g23686.t1;
OX371263.1_Lypha_dubia_genome_assembly,_chromosome:_4	AUGUSTUS	CDS	87238360	87239157	1	+	0	ID=g23686.t1.CDS1;Parent=g23686.t1;
OX371263.1_Lypha_dubia_genome_assembly,_chromosome:_4	AUGUSTUS	exon	87238360	87239157	.	+	.	ID=g23686.t1.exon1;Parent=g23686.t1;
OX371263.1_Lypha_dubia_genome_assembly,_chromosome:_4	AUGUSTUS	stop_codon	87239155	87239157	.	+	0	ID=g23686.t1.stop1;Parent=g23686.t1;
OX371263.1_Lypha_dubia_genome_assembly,_chromosome:_4	AUGUSTUS	gene	87239236	87246527	.	-	.	ID=g23687;
OX371263.1_Lypha_dubia_genome_assembly,_chromosome:_4	AUGUSTUS	mRNA	87239236	87246527	1	-	.	ID=g23687.t1;Parent=g23687;
OX371263.1_Lypha_dubia_genome_assembly,_chromosome:_4	AUGUSTUS	stop_codon	87239236	87239238	.	-	0	ID=g23687.t1.stop1;Parent=g23687.t1;
OX371263.1_Lypha_dubia_genome_assembly,_chromosome:_4	AUGUSTUS	CDS	87239236	87239516	1	-	2	ID=g23687.t1.CDS1;Parent=g23687.t1;
OX371263.1_Lypha_dubia_genome_assembly,_chromosome:_4	AUGUSTUS	exon	87239236	87239516	.	-	.	ID=g23687.t1.exon1;Parent=g23687.t1;
OX371263.1_Lypha_dubia_genome_assembly,_chromosome:_4	AUGUSTUS	intron	87239517	87241927	1	-	.	ID=g23687.t1.intron1;Parent=g23687.t1;
OX371263.1_Lypha_dubia_genome_assembly,_chromosome:_4	AUGUSTUS	CDS	87241928	87242075	1	-	0	ID=g23687.t1.CDS2;Parent=g23687.t1;
OX371263.1_Lypha_dubia_genome_assembly,_chromosome:_4	AUGUSTUS	exon	87241928	87242075	.	-	.	ID=g23687.t1.exon2;Parent=g23687.t1;
OX371263.1_Lypha_dubia_genome_assembly,_chromosome:_4	AUGUSTUS	intron	87242076	87246255	1	-	.	ID=g23687.t1.intron2;Parent=g23687.t1;
OX371263.1_Lypha_dubia_genome_assembly,_chromosome:_4	AUGUSTUS	CDS	87246256	87246378	1	-	0	ID=g23687.t1.CDS3;Parent=g23687.t1;
OX371263.1_Lypha_dubia_genome_assembly,_chromosome:_4	AUGUSTUS	exon	87246256	87246378	.	-	.	ID=g23687.t1.exon3;Parent=g23687.t1;
OX371263.1_Lypha_dubia_genome_assembly,_chromosome:_4	AUGUSTUS	intron	87246379	87246452	1	-	.	ID=g23687.t1.intron3;Parent=g23687.t1;
OX371263.1_Lypha_dubia_genome_assembly,_chromosome:_4	AUGUSTUS	CDS	87246453	87246527	1	-	0	ID=g23687.t1.CDS4;Parent=g23687.t1;
OX371263.1_Lypha_dubia_genome_assembly,_chromosome:_4	AUGUSTUS	exon	87246453	87246527	.	-	.	ID=g23687.t1.exon4;Parent=g23687.t1;
OX371263.1_Lypha_dubia_genome_assembly,_chromosome:_4	AUGUSTUS	start_codon	87246525	87246527	.	-	0	ID=g23687.t1.start1;Parent=g23687.t1;
OX371263.1_Lypha_dubia_genome_assembly,_chromosome:_4	AUGUSTUS	gene	87252679	87253667	.	-	.	ID=g23688;
OX371263.1_Lypha_dubia_genome_assembly,_chromosome:_4	AUGUSTUS	mRNA	87252679	87253667	1	-	.	ID=g23688.t1;Parent=g23688;
OX371263.1_Lypha_dubia_genome_assembly,_chromosome:_4	AUGUSTUS	stop_codon	87252679	87252681	.	-	0	ID=g23688.t1.stop1;Parent=g23688.t1;
OX371263.1_Lypha_dubia_genome_assembly,_chromosome:_4	AUGUSTUS	CDS	87252679	87252858	1	-	0	ID=g23688.t1.CDS1;Parent=g23688.t1;
OX371263.1_Lypha_dubia_genome_assembly,_chromosome:_4	AUGUSTUS	exon	87252679	87252858	.	-	.	ID=g23688.t1.exon1;Parent=g23688.t1;
OX371263.1_Lypha_dubia_genome_assembly,_chromosome:_4	AUGUSTUS	intron	87252859	87252914	1	-	.	ID=g23688.t1.intron1;Parent=g23688.t1;
OX371263.1_Lypha_dubia_genome_assembly,_chromosome:_4	AUGUSTUS	CDS	87252915	87253423	1	-	2	ID=g23688.t1.CDS2;Parent=g23688.t1;
OX371263.1_Lypha_dubia_genome_assembly,_chromosome:_4	AUGUSTUS	exon	87252915	87253423	.	-	.	ID=g23688.t1.exon2;Parent=g23688.t1;
OX371263.1_Lypha_dubia_genome_assembly,_chromosome:_4	AUGUSTUS	intron	87253424	87253639	1	-	.	ID=g23688.t1.intron2;Parent=g23688.t1;
OX371263.1_Lypha_dubia_genome_assembly,_chromosome:_4	AUGUSTUS	CDS	87253640	87253667	1	-	0	ID=g23688.t1.CDS3;Parent=g23688.t1;
OX371263.1_Lypha_dubia_genome_assembly,_chromosome:_4	AUGUSTUS	exon	87253640	87253667	.	-	.	ID=g23688.t1.exon3;Parent=g23688.t1;
OX371263.1_Lypha_dubia_genome_assembly,_chromosome:_4	AUGUSTUS	start_codon	87253665	87253667	.	-	0	ID=g23688.t1.start1;Parent=g23688.t1;
OX371263.1_Lypha_dubia_genome_assembly,_chromosome:_4	AUGUSTUS	gene	87255304	87268713	.	+	.	ID=g23689;
OX371263.1_Lypha_dubia_genome_assembly,_chromosome:_4	AUGUSTUS	mRNA	87255304	87268713	1	+	.	ID=g23689.t1;Parent=g23689;
OX371263.1_Lypha_dubia_genome_assembly,_chromosome:_4	AUGUSTUS	start_codon	87255304	87255306	.	+	0	ID=g23689.t1.start1;Parent=g23689.t1;
OX371263.1_Lypha_dubia_genome_assembly,_chromosome:_4	AUGUSTUS	CDS	87255304	87255367	1	+	0	ID=g23689.t1.CDS1;Parent=g23689.t1;
OX371263.1_Lypha_dubia_genome_assembly,_chromosome:_4	AUGUSTUS	exon	87255304	87255367	.	+	.	ID=g23689.t1.exon1;Parent=g23689.t1;
OX371263.1_Lypha_dubia_genome_assembly,_chromosome:_4	AUGUSTUS	intron	87255368	87256675	1	+	.	ID=g23689.t1.intron1;Parent=g23689.t1;
OX371263.1_Lypha_dubia_genome_assembly,_chromosome:_4	AUGUSTUS	CDS	87256676	87256735	1	+	2	ID=g23689.t1.CDS2;Parent=g23689.t1;
OX371263.1_Lypha_dubia_genome_assembly,_chromosome:_4	AUGUSTUS	exon	87256676	87256735	.	+	.	ID=g23689.t1.exon2;Parent=g23689.t1;
OX371263.1_Lypha_dubia_genome_assembly,_chromosome:_4	AUGUSTUS	intron	87256736	87256927	1	+	.	ID=g23689.t1.intron2;Parent=g23689.t1;
OX371263.1_Lypha_dubia_genome_assembly,_chromosome:_4	AUGUSTUS	CDS	87256928	87257694	1	+	2	ID=g23689.t1.CDS3;Parent=g23689.t1;
OX371263.1_Lypha_dubia_genome_assembly,_chromosome:_4	AUGUSTUS	exon	87256928	87257694	.	+	.	ID=g23689.t1.exon3;Parent=g23689.t1;
OX371263.1_Lypha_dubia_genome_assembly,_chromosome:_4	AUGUSTUS	intron	87257695	87264571	1	+	.	ID=g23689.t1.intron3;Parent=g23689.t1;
OX371263.1_Lypha_dubia_genome_assembly,_chromosome:_4	AUGUSTUS	CDS	87264572	87265388	1	+	0	ID=g23689.t1.CDS4;Parent=g23689.t1;
OX371263.1_Lypha_dubia_genome_assembly,_chromosome:_4	AUGUSTUS	exon	87264572	87265388	.	+	.	ID=g23689.t1.exon4;Parent=g23689.t1;
OX371263.1_Lypha_dubia_genome_assembly,_chromosome:_4	AUGUSTUS	intron	87265389	87265444	1	+	.	ID=g23689.t1.intron4;Parent=g23689.t1;
OX371263.1_Lypha_dubia_genome_assembly,_chromosome:_4	AUGUSTUS	CDS	87265445	87266549	1	+	2	ID=g23689.t1.CDS5;Parent=g23689.t1;
OX371263.1_Lypha_dubia_genome_assembly,_chromosome:_4	AUGUSTUS	exon	87265445	87266549	.	+	.	ID=g23689.t1.exon5;Parent=g23689.t1;
OX371263.1_Lypha_dubia_genome_assembly,_chromosome:_4	AUGUSTUS	intron	87266550	87266615	1	+	.	ID=g23689.t1.intron5;Parent=g23689.t1;
OX371263.1_Lypha_dubia_genome_assembly,_chromosome:_4	AUGUSTUS	CDS	87266616	87266835	1	+	1	ID=g23689.t1.CDS6;Parent=g23689.t1;
OX371263.1_Lypha_dubia_genome_assembly,_chromosome:_4	AUGUSTUS	exon	87266616	87266835	.	+	.	ID=g23689.t1.exon6;Parent=g23689.t1;
OX371263.1_Lypha_dubia_genome_assembly,_chromosome:_4	AUGUSTUS	intron	87266836	87266907	1	+	.	ID=g23689.t1.intron6;Parent=g23689.t1;
OX371263.1_Lypha_dubia_genome_assembly,_chromosome:_4	AUGUSTUS	CDS	87266908	87267030	1	+	0	ID=g23689.t1.CDS7;Parent=g23689.t1;
OX371263.1_Lypha_dubia_genome_assembly,_chromosome:_4	AUGUSTUS	exon	87266908	87267030	.	+	.	ID=g23689.t1.exon7;Parent=g23689.t1;
OX371263.1_Lypha_dubia_genome_assembly,_chromosome:_4	AUGUSTUS	intron	87267031	87268503	1	+	.	ID=g23689.t1.intron7;Parent=g23689.t1;
OX371263.1_Lypha_dubia_genome_assembly,_chromosome:_4	AUGUSTUS	CDS	87268504	87268713	1	+	0	ID=g23689.t1.CDS8;Parent=g23689.t1;
OX371263.1_Lypha_dubia_genome_assembly,_chromosome:_4	AUGUSTUS	exon	87268504	87268713	.	+	.	ID=g23689.t1.exon8;Parent=g23689.t1;
OX371263.1_Lypha_dubia_genome_assembly,_chromosome:_4	AUGUSTUS	stop_codon	87268711	87268713	.	+	0	ID=g23689.t1.stop1;Parent=g23689.t1;
OX371263.1_Lypha_dubia_genome_assembly,_chromosome:_4	AUGUSTUS	mRNA	87255304	87268713	1	+	.	ID=g23689.t2;Parent=g23689;
OX371263.1_Lypha_dubia_genome_assembly,_chromosome:_4	AUGUSTUS	start_codon	87255304	87255306	.	+	0	ID=g23689.t2.start1;Parent=g23689.t2;
OX371263.1_Lypha_dubia_genome_assembly,_chromosome:_4	AUGUSTUS	CDS	87255304	87255367	1	+	0	ID=g23689.t2.CDS1;Parent=g23689.t2;
OX371263.1_Lypha_dubia_genome_assembly,_chromosome:_4	AUGUSTUS	exon	87255304	87255367	.	+	.	ID=g23689.t2.exon1;Parent=g23689.t2;
OX371263.1_Lypha_dubia_genome_assembly,_chromosome:_4	AUGUSTUS	intron	87255368	87257314	1	+	.	ID=g23689.t2.intron1;Parent=g23689.t2;
OX371263.1_Lypha_dubia_genome_assembly,_chromosome:_4	AUGUSTUS	CDS	87257315	87257694	1	+	2	ID=g23689.t2.CDS2;Parent=g23689.t2;
OX371263.1_Lypha_dubia_genome_assembly,_chromosome:_4	AUGUSTUS	exon	87257315	87257694	.	+	.	ID=g23689.t2.exon2;Parent=g23689.t2;
OX371263.1_Lypha_dubia_genome_assembly,_chromosome:_4	AUGUSTUS	intron	87257695	87264571	1	+	.	ID=g23689.t2.intron2;Parent=g23689.t2;
OX371263.1_Lypha_dubia_genome_assembly,_chromosome:_4	AUGUSTUS	CDS	87264572	87265388	1	+	0	ID=g23689.t2.CDS3;Parent=g23689.t2;
OX371263.1_Lypha_dubia_genome_assembly,_chromosome:_4	AUGUSTUS	exon	87264572	87265388	.	+	.	ID=g23689.t2.exon3;Parent=g23689.t2;
OX371263.1_Lypha_dubia_genome_assembly,_chromosome:_4	AUGUSTUS	intron	87265389	87265444	1	+	.	ID=g23689.t2.intron3;Parent=g23689.t2;
OX371263.1_Lypha_dubia_genome_assembly,_chromosome:_4	AUGUSTUS	CDS	87265445	87266549	1	+	2	ID=g23689.t2.CDS4;Parent=g23689.t2;
OX371263.1_Lypha_dubia_genome_assembly,_chromosome:_4	AUGUSTUS	exon	87265445	87266549	.	+	.	ID=g23689.t2.exon4;Parent=g23689.t2;
OX371263.1_Lypha_dubia_genome_assembly,_chromosome:_4	AUGUSTUS	intron	87266550	87266615	1	+	.	ID=g23689.t2.intron4;Parent=g23689.t2;
OX371263.1_Lypha_dubia_genome_assembly,_chromosome:_4	AUGUSTUS	CDS	87266616	87266835	1	+	1	ID=g23689.t2.CDS5;Parent=g23689.t2;
OX371263.1_Lypha_dubia_genome_assembly,_chromosome:_4	AUGUSTUS	exon	87266616	87266835	.	+	.	ID=g23689.t2.exon5;Parent=g23689.t2;
OX371263.1_Lypha_dubia_genome_assembly,_chromosome:_4	AUGUSTUS	intron	87266836	87266907	1	+	.	ID=g23689.t2.intron5;Parent=g23689.t2;
OX371263.1_Lypha_dubia_genome_assembly,_chromosome:_4	AUGUSTUS	CDS	87266908	87267030	1	+	0	ID=g23689.t2.CDS6;Parent=g23689.t2;
OX371263.1_Lypha_dubia_genome_assembly,_chromosome:_4	AUGUSTUS	exon	87266908	87267030	.	+	.	ID=g23689.t2.exon6;Parent=g23689.t2;
OX371263.1_Lypha_dubia_genome_assembly,_chromosome:_4	AUGUSTUS	intron	87267031	87268503	1	+	.	ID=g23689.t2.intron6;Parent=g23689.t2;
OX371263.1_Lypha_dubia_genome_assembly,_chromosome:_4	AUGUSTUS	CDS	87268504	87268713	1	+	0	ID=g23689.t2.CDS7;Parent=g23689.t2;
OX371263.1_Lypha_dubia_genome_assembly,_chromosome:_4	AUGUSTUS	exon	87268504	87268713	.	+	.	ID=g23689.t2.exon7;Parent=g23689.t2;
OX371263.1_Lypha_dubia_genome_assembly,_chromosome:_4	AUGUSTUS	stop_codon	87268711	87268713	.	+	0	ID=g23689.t2.stop1;Parent=g23689.t2;
OX371263.1_Lypha_dubia_genome_assembly,_chromosome:_4	AUGUSTUS	gene	87275628	87281409	.	+	.	ID=g23690;
OX371263.1_Lypha_dubia_genome_assembly,_chromosome:_4	AUGUSTUS	mRNA	87275628	87281409	0.74	+	.	ID=g23690.t1;Parent=g23690;
OX371263.1_Lypha_dubia_genome_assembly,_chromosome:_4	AUGUSTUS	start_codon	87275628	87275630	.	+	0	ID=g23690.t1.start1;Parent=g23690.t1;
OX371263.1_Lypha_dubia_genome_assembly,_chromosome:_4	AUGUSTUS	CDS	87275628	87275670	1	+	0	ID=g23690.t1.CDS1;Parent=g23690.t1;
OX371263.1_Lypha_dubia_genome_assembly,_chromosome:_4	AUGUSTUS	exon	87275628	87275670	.	+	.	ID=g23690.t1.exon1;Parent=g23690.t1;
OX371263.1_Lypha_dubia_genome_assembly,_chromosome:_4	AUGUSTUS	intron	87275671	87276131	1	+	.	ID=g23690.t1.intron1;Parent=g23690.t1;
OX371263.1_Lypha_dubia_genome_assembly,_chromosome:_4	AUGUSTUS	CDS	87276132	87276439	1	+	2	ID=g23690.t1.CDS2;Parent=g23690.t1;
OX371263.1_Lypha_dubia_genome_assembly,_chromosome:_4	AUGUSTUS	exon	87276132	87276439	.	+	.	ID=g23690.t1.exon2;Parent=g23690.t1;
OX371263.1_Lypha_dubia_genome_assembly,_chromosome:_4	AUGUSTUS	intron	87276440	87277760	1	+	.	ID=g23690.t1.intron2;Parent=g23690.t1;
OX371263.1_Lypha_dubia_genome_assembly,_chromosome:_4	AUGUSTUS	CDS	87277761	87278480	1	+	0	ID=g23690.t1.CDS3;Parent=g23690.t1;
OX371263.1_Lypha_dubia_genome_assembly,_chromosome:_4	AUGUSTUS	exon	87277761	87278480	.	+	.	ID=g23690.t1.exon3;Parent=g23690.t1;
OX371263.1_Lypha_dubia_genome_assembly,_chromosome:_4	AUGUSTUS	intron	87278481	87279884	1	+	.	ID=g23690.t1.intron3;Parent=g23690.t1;
OX371263.1_Lypha_dubia_genome_assembly,_chromosome:_4	AUGUSTUS	CDS	87279885	87280130	1	+	0	ID=g23690.t1.CDS4;Parent=g23690.t1;
OX371263.1_Lypha_dubia_genome_assembly,_chromosome:_4	AUGUSTUS	exon	87279885	87280130	.	+	.	ID=g23690.t1.exon4;Parent=g23690.t1;
OX371263.1_Lypha_dubia_genome_assembly,_chromosome:_4	AUGUSTUS	intron	87280131	87280198	1	+	.	ID=g23690.t1.intron4;Parent=g23690.t1;
OX371263.1_Lypha_dubia_genome_assembly,_chromosome:_4	AUGUSTUS	CDS	87280199	87280314	1	+	0	ID=g23690.t1.CDS5;Parent=g23690.t1;
OX371263.1_Lypha_dubia_genome_assembly,_chromosome:_4	AUGUSTUS	exon	87280199	87280314	.	+	.	ID=g23690.t1.exon5;Parent=g23690.t1;
OX371263.1_Lypha_dubia_genome_assembly,_chromosome:_4	AUGUSTUS	intron	87280315	87280377	1	+	.	ID=g23690.t1.intron5;Parent=g23690.t1;
OX371263.1_Lypha_dubia_genome_assembly,_chromosome:_4	AUGUSTUS	CDS	87280378	87280549	1	+	1	ID=g23690.t1.CDS6;Parent=g23690.t1;
OX371263.1_Lypha_dubia_genome_assembly,_chromosome:_4	AUGUSTUS	exon	87280378	87280549	.	+	.	ID=g23690.t1.exon6;Parent=g23690.t1;
OX371263.1_Lypha_dubia_genome_assembly,_chromosome:_4	AUGUSTUS	intron	87280550	87280615	1	+	.	ID=g23690.t1.intron6;Parent=g23690.t1;
OX371263.1_Lypha_dubia_genome_assembly,_chromosome:_4	AUGUSTUS	CDS	87280616	87280792	1	+	0	ID=g23690.t1.CDS7;Parent=g23690.t1;
OX371263.1_Lypha_dubia_genome_assembly,_chromosome:_4	AUGUSTUS	exon	87280616	87280792	.	+	.	ID=g23690.t1.exon7;Parent=g23690.t1;
OX371263.1_Lypha_dubia_genome_assembly,_chromosome:_4	AUGUSTUS	intron	87280793	87280891	1	+	.	ID=g23690.t1.intron7;Parent=g23690.t1;
OX371263.1_Lypha_dubia_genome_assembly,_chromosome:_4	AUGUSTUS	CDS	87280892	87281087	1	+	0	ID=g23690.t1.CDS8;Parent=g23690.t1;
OX371263.1_Lypha_dubia_genome_assembly,_chromosome:_4	AUGUSTUS	exon	87280892	87281087	.	+	.	ID=g23690.t1.exon8;Parent=g23690.t1;
OX371263.1_Lypha_dubia_genome_assembly,_chromosome:_4	AUGUSTUS	intron	87281088	87281161	1	+	.	ID=g23690.t1.intron8;Parent=g23690.t1;
OX371263.1_Lypha_dubia_genome_assembly,_chromosome:_4	AUGUSTUS	CDS	87281162	87281409	0.74	+	2	ID=g23690.t1.CDS9;Parent=g23690.t1;
OX371263.1_Lypha_dubia_genome_assembly,_chromosome:_4	AUGUSTUS	exon	87281162	87281409	.	+	.	ID=g23690.t1.exon9;Parent=g23690.t1;
OX371263.1_Lypha_dubia_genome_assembly,_chromosome:_4	AUGUSTUS	stop_codon	87281407	87281409	.	+	0	ID=g23690.t1.stop1;Parent=g23690.t1;
OX371263.1_Lypha_dubia_genome_assembly,_chromosome:_4	AUGUSTUS	gene	87303568	87306446	.	+	.	ID=g23691;
OX371263.1_Lypha_dubia_genome_assembly,_chromosome:_4	AUGUSTUS	mRNA	87303568	87306446	0.89	+	.	ID=g23691.t1;Parent=g23691;
OX371263.1_Lypha_dubia_genome_assembly,_chromosome:_4	AUGUSTUS	start_codon	87303568	87303570	.	+	0	ID=g23691.t1.start1;Parent=g23691.t1;
OX371263.1_Lypha_dubia_genome_assembly,_chromosome:_4	AUGUSTUS	CDS	87303568	87304007	0.92	+	0	ID=g23691.t1.CDS1;Parent=g23691.t1;
OX371263.1_Lypha_dubia_genome_assembly,_chromosome:_4	AUGUSTUS	exon	87303568	87304007	.	+	.	ID=g23691.t1.exon1;Parent=g23691.t1;
OX371263.1_Lypha_dubia_genome_assembly,_chromosome:_4	AUGUSTUS	intron	87304008	87304096	1	+	.	ID=g23691.t1.intron1;Parent=g23691.t1;
OX371263.1_Lypha_dubia_genome_assembly,_chromosome:_4	AUGUSTUS	CDS	87304097	87304271	1	+	1	ID=g23691.t1.CDS2;Parent=g23691.t1;
OX371263.1_Lypha_dubia_genome_assembly,_chromosome:_4	AUGUSTUS	exon	87304097	87304271	.	+	.	ID=g23691.t1.exon2;Parent=g23691.t1;
OX371263.1_Lypha_dubia_genome_assembly,_chromosome:_4	AUGUSTUS	intron	87304272	87305466	1	+	.	ID=g23691.t1.intron2;Parent=g23691.t1;
OX371263.1_Lypha_dubia_genome_assembly,_chromosome:_4	AUGUSTUS	CDS	87305467	87305661	1	+	0	ID=g23691.t1.CDS3;Parent=g23691.t1;
OX371263.1_Lypha_dubia_genome_assembly,_chromosome:_4	AUGUSTUS	exon	87305467	87305661	.	+	.	ID=g23691.t1.exon3;Parent=g23691.t1;
OX371263.1_Lypha_dubia_genome_assembly,_chromosome:_4	AUGUSTUS	intron	87305662	87306035	1	+	.	ID=g23691.t1.intron3;Parent=g23691.t1;
OX371263.1_Lypha_dubia_genome_assembly,_chromosome:_4	AUGUSTUS	CDS	87306036	87306113	1	+	0	ID=g23691.t1.CDS4;Parent=g23691.t1;
OX371263.1_Lypha_dubia_genome_assembly,_chromosome:_4	AUGUSTUS	exon	87306036	87306113	.	+	.	ID=g23691.t1.exon4;Parent=g23691.t1;
OX371263.1_Lypha_dubia_genome_assembly,_chromosome:_4	AUGUSTUS	intron	87306114	87306371	1	+	.	ID=g23691.t1.intron4;Parent=g23691.t1;
OX371263.1_Lypha_dubia_genome_assembly,_chromosome:_4	AUGUSTUS	CDS	87306372	87306446	0.97	+	0	ID=g23691.t1.CDS5;Parent=g23691.t1;
OX371263.1_Lypha_dubia_genome_assembly,_chromosome:_4	AUGUSTUS	exon	87306372	87306446	.	+	.	ID=g23691.t1.exon5;Parent=g23691.t1;
OX371263.1_Lypha_dubia_genome_assembly,_chromosome:_4	AUGUSTUS	stop_codon	87306444	87306446	.	+	0	ID=g23691.t1.stop1;Parent=g23691.t1;
OX371263.1_Lypha_dubia_genome_assembly,_chromosome:_4	AUGUSTUS	gene	87312541	87333373	.	+	.	ID=g23692;
OX371263.1_Lypha_dubia_genome_assembly,_chromosome:_4	AUGUSTUS	mRNA	87312541	87322689	0.82	+	.	ID=g23692.t1;Parent=g23692;
OX371263.1_Lypha_dubia_genome_assembly,_chromosome:_4	AUGUSTUS	start_codon	87312541	87312543	.	+	0	ID=g23692.t1.start1;Parent=g23692.t1;
OX371263.1_Lypha_dubia_genome_assembly,_chromosome:_4	AUGUSTUS	CDS	87312541	87312617	0.97	+	0	ID=g23692.t1.CDS1;Parent=g23692.t1;
OX371263.1_Lypha_dubia_genome_assembly,_chromosome:_4	AUGUSTUS	exon	87312541	87312617	.	+	.	ID=g23692.t1.exon1;Parent=g23692.t1;
OX371263.1_Lypha_dubia_genome_assembly,_chromosome:_4	AUGUSTUS	intron	87312618	87314614	0.99	+	.	ID=g23692.t1.intron1;Parent=g23692.t1;
OX371263.1_Lypha_dubia_genome_assembly,_chromosome:_4	AUGUSTUS	CDS	87314615	87314740	1	+	1	ID=g23692.t1.CDS2;Parent=g23692.t1;
OX371263.1_Lypha_dubia_genome_assembly,_chromosome:_4	AUGUSTUS	exon	87314615	87314740	.	+	.	ID=g23692.t1.exon2;Parent=g23692.t1;
OX371263.1_Lypha_dubia_genome_assembly,_chromosome:_4	AUGUSTUS	intron	87314741	87314802	1	+	.	ID=g23692.t1.intron2;Parent=g23692.t1;
OX371263.1_Lypha_dubia_genome_assembly,_chromosome:_4	AUGUSTUS	CDS	87314803	87315107	1	+	1	ID=g23692.t1.CDS3;Parent=g23692.t1;
OX371263.1_Lypha_dubia_genome_assembly,_chromosome:_4	AUGUSTUS	exon	87314803	87315107	.	+	.	ID=g23692.t1.exon3;Parent=g23692.t1;
OX371263.1_Lypha_dubia_genome_assembly,_chromosome:_4	AUGUSTUS	intron	87315108	87318885	1	+	.	ID=g23692.t1.intron3;Parent=g23692.t1;
OX371263.1_Lypha_dubia_genome_assembly,_chromosome:_4	AUGUSTUS	CDS	87318886	87319053	1	+	2	ID=g23692.t1.CDS4;Parent=g23692.t1;
OX371263.1_Lypha_dubia_genome_assembly,_chromosome:_4	AUGUSTUS	exon	87318886	87319053	.	+	.	ID=g23692.t1.exon4;Parent=g23692.t1;
OX371263.1_Lypha_dubia_genome_assembly,_chromosome:_4	AUGUSTUS	intron	87319054	87320662	1	+	.	ID=g23692.t1.intron4;Parent=g23692.t1;
OX371263.1_Lypha_dubia_genome_assembly,_chromosome:_4	AUGUSTUS	CDS	87320663	87320823	1	+	2	ID=g23692.t1.CDS5;Parent=g23692.t1;
OX371263.1_Lypha_dubia_genome_assembly,_chromosome:_4	AUGUSTUS	exon	87320663	87320823	.	+	.	ID=g23692.t1.exon5;Parent=g23692.t1;
OX371263.1_Lypha_dubia_genome_assembly,_chromosome:_4	AUGUSTUS	intron	87320824	87320892	1	+	.	ID=g23692.t1.intron5;Parent=g23692.t1;
OX371263.1_Lypha_dubia_genome_assembly,_chromosome:_4	AUGUSTUS	CDS	87320893	87321058	1	+	0	ID=g23692.t1.CDS6;Parent=g23692.t1;
OX371263.1_Lypha_dubia_genome_assembly,_chromosome:_4	AUGUSTUS	exon	87320893	87321058	.	+	.	ID=g23692.t1.exon6;Parent=g23692.t1;
OX371263.1_Lypha_dubia_genome_assembly,_chromosome:_4	AUGUSTUS	intron	87321059	87321935	1	+	.	ID=g23692.t1.intron6;Parent=g23692.t1;
OX371263.1_Lypha_dubia_genome_assembly,_chromosome:_4	AUGUSTUS	CDS	87321936	87322048	1	+	2	ID=g23692.t1.CDS7;Parent=g23692.t1;
OX371263.1_Lypha_dubia_genome_assembly,_chromosome:_4	AUGUSTUS	exon	87321936	87322048	.	+	.	ID=g23692.t1.exon7;Parent=g23692.t1;
OX371263.1_Lypha_dubia_genome_assembly,_chromosome:_4	AUGUSTUS	intron	87322049	87322123	1	+	.	ID=g23692.t1.intron7;Parent=g23692.t1;
OX371263.1_Lypha_dubia_genome_assembly,_chromosome:_4	AUGUSTUS	CDS	87322124	87322179	1	+	0	ID=g23692.t1.CDS8;Parent=g23692.t1;
OX371263.1_Lypha_dubia_genome_assembly,_chromosome:_4	AUGUSTUS	exon	87322124	87322179	.	+	.	ID=g23692.t1.exon8;Parent=g23692.t1;
OX371263.1_Lypha_dubia_genome_assembly,_chromosome:_4	AUGUSTUS	intron	87322180	87322244	1	+	.	ID=g23692.t1.intron8;Parent=g23692.t1;
OX371263.1_Lypha_dubia_genome_assembly,_chromosome:_4	AUGUSTUS	CDS	87322245	87322350	1	+	1	ID=g23692.t1.CDS9;Parent=g23692.t1;
OX371263.1_Lypha_dubia_genome_assembly,_chromosome:_4	AUGUSTUS	exon	87322245	87322350	.	+	.	ID=g23692.t1.exon9;Parent=g23692.t1;
OX371263.1_Lypha_dubia_genome_assembly,_chromosome:_4	AUGUSTUS	intron	87322351	87322428	1	+	.	ID=g23692.t1.intron9;Parent=g23692.t1;
OX371263.1_Lypha_dubia_genome_assembly,_chromosome:_4	AUGUSTUS	CDS	87322429	87322689	0.85	+	0	ID=g23692.t1.CDS10;Parent=g23692.t1;
OX371263.1_Lypha_dubia_genome_assembly,_chromosome:_4	AUGUSTUS	exon	87322429	87322689	.	+	.	ID=g23692.t1.exon10;Parent=g23692.t1;
OX371263.1_Lypha_dubia_genome_assembly,_chromosome:_4	AUGUSTUS	stop_codon	87322687	87322689	.	+	0	ID=g23692.t1.stop1;Parent=g23692.t1;
OX371263.1_Lypha_dubia_genome_assembly,_chromosome:_4	AUGUSTUS	mRNA	87312541	87333373	0.44	+	.	ID=g23692.t2;Parent=g23692;
OX371263.1_Lypha_dubia_genome_assembly,_chromosome:_4	AUGUSTUS	start_codon	87312541	87312543	.	+	0	ID=g23692.t2.start1;Parent=g23692.t2;
OX371263.1_Lypha_dubia_genome_assembly,_chromosome:_4	AUGUSTUS	CDS	87312541	87312617	0.94	+	0	ID=g23692.t2.CDS1;Parent=g23692.t2;
OX371263.1_Lypha_dubia_genome_assembly,_chromosome:_4	AUGUSTUS	exon	87312541	87312617	.	+	.	ID=g23692.t2.exon1;Parent=g23692.t2;
OX371263.1_Lypha_dubia_genome_assembly,_chromosome:_4	AUGUSTUS	intron	87312618	87314614	0.98	+	.	ID=g23692.t2.intron1;Parent=g23692.t2;
OX371263.1_Lypha_dubia_genome_assembly,_chromosome:_4	AUGUSTUS	CDS	87314615	87314740	1	+	1	ID=g23692.t2.CDS2;Parent=g23692.t2;
OX371263.1_Lypha_dubia_genome_assembly,_chromosome:_4	AUGUSTUS	exon	87314615	87314740	.	+	.	ID=g23692.t2.exon2;Parent=g23692.t2;
OX371263.1_Lypha_dubia_genome_assembly,_chromosome:_4	AUGUSTUS	intron	87314741	87314802	1	+	.	ID=g23692.t2.intron2;Parent=g23692.t2;
OX371263.1_Lypha_dubia_genome_assembly,_chromosome:_4	AUGUSTUS	CDS	87314803	87315107	1	+	1	ID=g23692.t2.CDS3;Parent=g23692.t2;
OX371263.1_Lypha_dubia_genome_assembly,_chromosome:_4	AUGUSTUS	exon	87314803	87315107	.	+	.	ID=g23692.t2.exon3;Parent=g23692.t2;
OX371263.1_Lypha_dubia_genome_assembly,_chromosome:_4	AUGUSTUS	intron	87315108	87318885	1	+	.	ID=g23692.t2.intron3;Parent=g23692.t2;
OX371263.1_Lypha_dubia_genome_assembly,_chromosome:_4	AUGUSTUS	CDS	87318886	87319053	1	+	2	ID=g23692.t2.CDS4;Parent=g23692.t2;
OX371263.1_Lypha_dubia_genome_assembly,_chromosome:_4	AUGUSTUS	exon	87318886	87319053	.	+	.	ID=g23692.t2.exon4;Parent=g23692.t2;
OX371263.1_Lypha_dubia_genome_assembly,_chromosome:_4	AUGUSTUS	intron	87319054	87320662	1	+	.	ID=g23692.t2.intron4;Parent=g23692.t2;
OX371263.1_Lypha_dubia_genome_assembly,_chromosome:_4	AUGUSTUS	CDS	87320663	87320823	1	+	2	ID=g23692.t2.CDS5;Parent=g23692.t2;
OX371263.1_Lypha_dubia_genome_assembly,_chromosome:_4	AUGUSTUS	exon	87320663	87320823	.	+	.	ID=g23692.t2.exon5;Parent=g23692.t2;
OX371263.1_Lypha_dubia_genome_assembly,_chromosome:_4	AUGUSTUS	intron	87320824	87320892	1	+	.	ID=g23692.t2.intron5;Parent=g23692.t2;
OX371263.1_Lypha_dubia_genome_assembly,_chromosome:_4	AUGUSTUS	CDS	87320893	87321058	1	+	0	ID=g23692.t2.CDS6;Parent=g23692.t2;
OX371263.1_Lypha_dubia_genome_assembly,_chromosome:_4	AUGUSTUS	exon	87320893	87321058	.	+	.	ID=g23692.t2.exon6;Parent=g23692.t2;
OX371263.1_Lypha_dubia_genome_assembly,_chromosome:_4	AUGUSTUS	intron	87321059	87321935	1	+	.	ID=g23692.t2.intron6;Parent=g23692.t2;
OX371263.1_Lypha_dubia_genome_assembly,_chromosome:_4	AUGUSTUS	CDS	87321936	87322048	1	+	2	ID=g23692.t2.CDS7;Parent=g23692.t2;
OX371263.1_Lypha_dubia_genome_assembly,_chromosome:_4	AUGUSTUS	exon	87321936	87322048	.	+	.	ID=g23692.t2.exon7;Parent=g23692.t2;
OX371263.1_Lypha_dubia_genome_assembly,_chromosome:_4	AUGUSTUS	intron	87322049	87322123	1	+	.	ID=g23692.t2.intron7;Parent=g23692.t2;
OX371263.1_Lypha_dubia_genome_assembly,_chromosome:_4	AUGUSTUS	CDS	87322124	87322179	1	+	0	ID=g23692.t2.CDS8;Parent=g23692.t2;
OX371263.1_Lypha_dubia_genome_assembly,_chromosome:_4	AUGUSTUS	exon	87322124	87322179	.	+	.	ID=g23692.t2.exon8;Parent=g23692.t2;
OX371263.1_Lypha_dubia_genome_assembly,_chromosome:_4	AUGUSTUS	intron	87322180	87322244	1	+	.	ID=g23692.t2.intron8;Parent=g23692.t2;
OX371263.1_Lypha_dubia_genome_assembly,_chromosome:_4	AUGUSTUS	CDS	87322245	87322350	1	+	1	ID=g23692.t2.CDS9;Parent=g23692.t2;
OX371263.1_Lypha_dubia_genome_assembly,_chromosome:_4	AUGUSTUS	exon	87322245	87322350	.	+	.	ID=g23692.t2.exon9;Parent=g23692.t2;
OX371263.1_Lypha_dubia_genome_assembly,_chromosome:_4	AUGUSTUS	intron	87322351	87322428	1	+	.	ID=g23692.t2.intron9;Parent=g23692.t2;
OX371263.1_Lypha_dubia_genome_assembly,_chromosome:_4	AUGUSTUS	CDS	87322429	87322507	0.98	+	0	ID=g23692.t2.CDS10;Parent=g23692.t2;
OX371263.1_Lypha_dubia_genome_assembly,_chromosome:_4	AUGUSTUS	exon	87322429	87322507	.	+	.	ID=g23692.t2.exon10;Parent=g23692.t2;
OX371263.1_Lypha_dubia_genome_assembly,_chromosome:_4	AUGUSTUS	intron	87322508	87330708	0.98	+	.	ID=g23692.t2.intron10;Parent=g23692.t2;
OX371263.1_Lypha_dubia_genome_assembly,_chromosome:_4	AUGUSTUS	CDS	87330709	87330809	0.98	+	2	ID=g23692.t2.CDS11;Parent=g23692.t2;
OX371263.1_Lypha_dubia_genome_assembly,_chromosome:_4	AUGUSTUS	exon	87330709	87330809	.	+	.	ID=g23692.t2.exon11;Parent=g23692.t2;
OX371263.1_Lypha_dubia_genome_assembly,_chromosome:_4	AUGUSTUS	intron	87330810	87330879	1	+	.	ID=g23692.t2.intron11;Parent=g23692.t2;
OX371263.1_Lypha_dubia_genome_assembly,_chromosome:_4	AUGUSTUS	CDS	87330880	87331044	1	+	0	ID=g23692.t2.CDS12;Parent=g23692.t2;
OX371263.1_Lypha_dubia_genome_assembly,_chromosome:_4	AUGUSTUS	exon	87330880	87331044	.	+	.	ID=g23692.t2.exon12;Parent=g23692.t2;
OX371263.1_Lypha_dubia_genome_assembly,_chromosome:_4	AUGUSTUS	intron	87331045	87332804	1	+	.	ID=g23692.t2.intron12;Parent=g23692.t2;
OX371263.1_Lypha_dubia_genome_assembly,_chromosome:_4	AUGUSTUS	CDS	87332805	87333025	1	+	0	ID=g23692.t2.CDS13;Parent=g23692.t2;
OX371263.1_Lypha_dubia_genome_assembly,_chromosome:_4	AUGUSTUS	exon	87332805	87333025	.	+	.	ID=g23692.t2.exon13;Parent=g23692.t2;
OX371263.1_Lypha_dubia_genome_assembly,_chromosome:_4	AUGUSTUS	intron	87333026	87333104	1	+	.	ID=g23692.t2.intron13;Parent=g23692.t2;
OX371263.1_Lypha_dubia_genome_assembly,_chromosome:_4	AUGUSTUS	CDS	87333105	87333148	0.63	+	1	ID=g23692.t2.CDS14;Parent=g23692.t2;
OX371263.1_Lypha_dubia_genome_assembly,_chromosome:_4	AUGUSTUS	exon	87333105	87333148	.	+	.	ID=g23692.t2.exon14;Parent=g23692.t2;
OX371263.1_Lypha_dubia_genome_assembly,_chromosome:_4	AUGUSTUS	intron	87333149	87333347	0.48	+	.	ID=g23692.t2.intron14;Parent=g23692.t2;
OX371263.1_Lypha_dubia_genome_assembly,_chromosome:_4	AUGUSTUS	CDS	87333348	87333373	0.53	+	2	ID=g23692.t2.CDS15;Parent=g23692.t2;
OX371263.1_Lypha_dubia_genome_assembly,_chromosome:_4	AUGUSTUS	exon	87333348	87333373	.	+	.	ID=g23692.t2.exon15;Parent=g23692.t2;
OX371263.1_Lypha_dubia_genome_assembly,_chromosome:_4	AUGUSTUS	stop_codon	87333371	87333373	.	+	0	ID=g23692.t2.stop1;Parent=g23692.t2;
OX371263.1_Lypha_dubia_genome_assembly,_chromosome:_4	AUGUSTUS	mRNA	87324033	87333315	0.48	+	.	ID=g23692.t3;Parent=g23692;
OX371263.1_Lypha_dubia_genome_assembly,_chromosome:_4	AUGUSTUS	start_codon	87324033	87324035	.	+	0	ID=g23692.t3.start1;Parent=g23692.t3;
OX371263.1_Lypha_dubia_genome_assembly,_chromosome:_4	AUGUSTUS	CDS	87324033	87324049	0.83	+	0	ID=g23692.t3.CDS1;Parent=g23692.t3;
OX371263.1_Lypha_dubia_genome_assembly,_chromosome:_4	AUGUSTUS	exon	87324033	87324049	.	+	.	ID=g23692.t3.exon1;Parent=g23692.t3;
OX371263.1_Lypha_dubia_genome_assembly,_chromosome:_4	AUGUSTUS	intron	87324050	87330664	0.83	+	.	ID=g23692.t3.intron1;Parent=g23692.t3;
OX371263.1_Lypha_dubia_genome_assembly,_chromosome:_4	AUGUSTUS	CDS	87330665	87330809	0.87	+	1	ID=g23692.t3.CDS2;Parent=g23692.t3;
OX371263.1_Lypha_dubia_genome_assembly,_chromosome:_4	AUGUSTUS	exon	87330665	87330809	.	+	.	ID=g23692.t3.exon2;Parent=g23692.t3;
OX371263.1_Lypha_dubia_genome_assembly,_chromosome:_4	AUGUSTUS	intron	87330810	87330879	1	+	.	ID=g23692.t3.intron2;Parent=g23692.t3;
OX371263.1_Lypha_dubia_genome_assembly,_chromosome:_4	AUGUSTUS	CDS	87330880	87331044	1	+	0	ID=g23692.t3.CDS3;Parent=g23692.t3;
OX371263.1_Lypha_dubia_genome_assembly,_chromosome:_4	AUGUSTUS	exon	87330880	87331044	.	+	.	ID=g23692.t3.exon3;Parent=g23692.t3;
OX371263.1_Lypha_dubia_genome_assembly,_chromosome:_4	AUGUSTUS	intron	87331045	87332804	1	+	.	ID=g23692.t3.intron3;Parent=g23692.t3;
OX371263.1_Lypha_dubia_genome_assembly,_chromosome:_4	AUGUSTUS	CDS	87332805	87333025	1	+	0	ID=g23692.t3.CDS4;Parent=g23692.t3;
OX371263.1_Lypha_dubia_genome_assembly,_chromosome:_4	AUGUSTUS	exon	87332805	87333025	.	+	.	ID=g23692.t3.exon4;Parent=g23692.t3;
OX371263.1_Lypha_dubia_genome_assembly,_chromosome:_4	AUGUSTUS	intron	87333026	87333104	1	+	.	ID=g23692.t3.intron4;Parent=g23692.t3;
OX371263.1_Lypha_dubia_genome_assembly,_chromosome:_4	AUGUSTUS	CDS	87333105	87333315	0.57	+	1	ID=g23692.t3.CDS5;Parent=g23692.t3;
OX371263.1_Lypha_dubia_genome_assembly,_chromosome:_4	AUGUSTUS	exon	87333105	87333315	.	+	.	ID=g23692.t3.exon5;Parent=g23692.t3;
OX371263.1_Lypha_dubia_genome_assembly,_chromosome:_4	AUGUSTUS	stop_codon	87333313	87333315	.	+	0	ID=g23692.t3.stop1;Parent=g23692.t3;
OX371263.1_Lypha_dubia_genome_assembly,_chromosome:_4	AUGUSTUS	gene	87357661	87361626	.	-	.	ID=g23693;
OX371263.1_Lypha_dubia_genome_assembly,_chromosome:_4	AUGUSTUS	mRNA	87357661	87361626	0.44	-	.	ID=g23693.t1;Parent=g23693;
OX371263.1_Lypha_dubia_genome_assembly,_chromosome:_4	AUGUSTUS	stop_codon	87357661	87357663	.	-	0	ID=g23693.t1.stop1;Parent=g23693.t1;
OX371263.1_Lypha_dubia_genome_assembly,_chromosome:_4	AUGUSTUS	CDS	87357661	87359510	0.72	-	2	ID=g23693.t1.CDS1;Parent=g23693.t1;
OX371263.1_Lypha_dubia_genome_assembly,_chromosome:_4	AUGUSTUS	exon	87357661	87359510	.	-	.	ID=g23693.t1.exon1;Parent=g23693.t1;
OX371263.1_Lypha_dubia_genome_assembly,_chromosome:_4	AUGUSTUS	intron	87359511	87360221	0.46	-	.	ID=g23693.t1.intron1;Parent=g23693.t1;
OX371263.1_Lypha_dubia_genome_assembly,_chromosome:_4	AUGUSTUS	CDS	87360222	87361626	0.44	-	0	ID=g23693.t1.CDS2;Parent=g23693.t1;
OX371263.1_Lypha_dubia_genome_assembly,_chromosome:_4	AUGUSTUS	exon	87360222	87361626	.	-	.	ID=g23693.t1.exon2;Parent=g23693.t1;
OX371263.1_Lypha_dubia_genome_assembly,_chromosome:_4	AUGUSTUS	start_codon	87361624	87361626	.	-	0	ID=g23693.t1.start1;Parent=g23693.t1;
OX371263.1_Lypha_dubia_genome_assembly,_chromosome:_4	AUGUSTUS	gene	87373787	87384057	.	+	.	ID=g23694;
OX371263.1_Lypha_dubia_genome_assembly,_chromosome:_4	AUGUSTUS	mRNA	87373787	87384057	0.55	+	.	ID=g23694.t1;Parent=g23694;
OX371263.1_Lypha_dubia_genome_assembly,_chromosome:_4	AUGUSTUS	start_codon	87373787	87373789	.	+	0	ID=g23694.t1.start1;Parent=g23694.t1;
OX371263.1_Lypha_dubia_genome_assembly,_chromosome:_4	AUGUSTUS	CDS	87373787	87373853	0.58	+	0	ID=g23694.t1.CDS1;Parent=g23694.t1;
OX371263.1_Lypha_dubia_genome_assembly,_chromosome:_4	AUGUSTUS	exon	87373787	87373853	.	+	.	ID=g23694.t1.exon1;Parent=g23694.t1;
OX371263.1_Lypha_dubia_genome_assembly,_chromosome:_4	AUGUSTUS	intron	87373854	87378687	0.55	+	.	ID=g23694.t1.intron1;Parent=g23694.t1;
OX371263.1_Lypha_dubia_genome_assembly,_chromosome:_4	AUGUSTUS	CDS	87378688	87380041	0.96	+	2	ID=g23694.t1.CDS2;Parent=g23694.t1;
OX371263.1_Lypha_dubia_genome_assembly,_chromosome:_4	AUGUSTUS	exon	87378688	87380041	.	+	.	ID=g23694.t1.exon2;Parent=g23694.t1;
OX371263.1_Lypha_dubia_genome_assembly,_chromosome:_4	AUGUSTUS	intron	87380042	87383526	1	+	.	ID=g23694.t1.intron2;Parent=g23694.t1;
OX371263.1_Lypha_dubia_genome_assembly,_chromosome:_4	AUGUSTUS	CDS	87383527	87383863	1	+	1	ID=g23694.t1.CDS3;Parent=g23694.t1;
OX371263.1_Lypha_dubia_genome_assembly,_chromosome:_4	AUGUSTUS	exon	87383527	87383863	.	+	.	ID=g23694.t1.exon3;Parent=g23694.t1;
OX371263.1_Lypha_dubia_genome_assembly,_chromosome:_4	AUGUSTUS	intron	87383864	87383952	1	+	.	ID=g23694.t1.intron3;Parent=g23694.t1;
OX371263.1_Lypha_dubia_genome_assembly,_chromosome:_4	AUGUSTUS	CDS	87383953	87384057	1	+	0	ID=g23694.t1.CDS4;Parent=g23694.t1;
OX371263.1_Lypha_dubia_genome_assembly,_chromosome:_4	AUGUSTUS	exon	87383953	87384057	.	+	.	ID=g23694.t1.exon4;Parent=g23694.t1;
OX371263.1_Lypha_dubia_genome_assembly,_chromosome:_4	AUGUSTUS	stop_codon	87384055	87384057	.	+	0	ID=g23694.t1.stop1;Parent=g23694.t1;
OX371263.1_Lypha_dubia_genome_assembly,_chromosome:_4	AUGUSTUS	gene	87393550	87394170	.	-	.	ID=g23695;
OX371263.1_Lypha_dubia_genome_assembly,_chromosome:_4	AUGUSTUS	mRNA	87393550	87394170	1	-	.	ID=g23695.t1;Parent=g23695;
OX371263.1_Lypha_dubia_genome_assembly,_chromosome:_4	AUGUSTUS	stop_codon	87393550	87393552	.	-	0	ID=g23695.t1.stop1;Parent=g23695.t1;
OX371263.1_Lypha_dubia_genome_assembly,_chromosome:_4	AUGUSTUS	CDS	87393550	87394170	1	-	0	ID=g23695.t1.CDS1;Parent=g23695.t1;
OX371263.1_Lypha_dubia_genome_assembly,_chromosome:_4	AUGUSTUS	exon	87393550	87394170	.	-	.	ID=g23695.t1.exon1;Parent=g23695.t1;
OX371263.1_Lypha_dubia_genome_assembly,_chromosome:_4	AUGUSTUS	start_codon	87394168	87394170	.	-	0	ID=g23695.t1.start1;Parent=g23695.t1;
OX371263.1_Lypha_dubia_genome_assembly,_chromosome:_4	AUGUSTUS	gene	87396707	87406230	.	+	.	ID=g23696;
OX371263.1_Lypha_dubia_genome_assembly,_chromosome:_4	AUGUSTUS	mRNA	87396707	87406230	1	+	.	ID=g23696.t1;Parent=g23696;
OX371263.1_Lypha_dubia_genome_assembly,_chromosome:_4	AUGUSTUS	start_codon	87396707	87396709	.	+	0	ID=g23696.t1.start1;Parent=g23696.t1;
OX371263.1_Lypha_dubia_genome_assembly,_chromosome:_4	AUGUSTUS	CDS	87396707	87396775	1	+	0	ID=g23696.t1.CDS1;Parent=g23696.t1;
OX371263.1_Lypha_dubia_genome_assembly,_chromosome:_4	AUGUSTUS	exon	87396707	87396775	.	+	.	ID=g23696.t1.exon1;Parent=g23696.t1;
OX371263.1_Lypha_dubia_genome_assembly,_chromosome:_4	AUGUSTUS	intron	87396776	87396845	1	+	.	ID=g23696.t1.intron1;Parent=g23696.t1;
OX371263.1_Lypha_dubia_genome_assembly,_chromosome:_4	AUGUSTUS	CDS	87396846	87397088	1	+	0	ID=g23696.t1.CDS2;Parent=g23696.t1;
OX371263.1_Lypha_dubia_genome_assembly,_chromosome:_4	AUGUSTUS	exon	87396846	87397088	.	+	.	ID=g23696.t1.exon2;Parent=g23696.t1;
OX371263.1_Lypha_dubia_genome_assembly,_chromosome:_4	AUGUSTUS	intron	87397089	87405735	1	+	.	ID=g23696.t1.intron2;Parent=g23696.t1;
OX371263.1_Lypha_dubia_genome_assembly,_chromosome:_4	AUGUSTUS	CDS	87405736	87406230	1	+	0	ID=g23696.t1.CDS3;Parent=g23696.t1;
OX371263.1_Lypha_dubia_genome_assembly,_chromosome:_4	AUGUSTUS	exon	87405736	87406230	.	+	.	ID=g23696.t1.exon3;Parent=g23696.t1;
OX371263.1_Lypha_dubia_genome_assembly,_chromosome:_4	AUGUSTUS	stop_codon	87406228	87406230	.	+	0	ID=g23696.t1.stop1;Parent=g23696.t1;
OX371263.1_Lypha_dubia_genome_assembly,_chromosome:_4	AUGUSTUS	gene	87411534	87411878	.	-	.	ID=g23697;
OX371263.1_Lypha_dubia_genome_assembly,_chromosome:_4	AUGUSTUS	mRNA	87411534	87411878	1	-	.	ID=g23697.t1;Parent=g23697;
OX371263.1_Lypha_dubia_genome_assembly,_chromosome:_4	AUGUSTUS	stop_codon	87411534	87411536	.	-	0	ID=g23697.t1.stop1;Parent=g23697.t1;
OX371263.1_Lypha_dubia_genome_assembly,_chromosome:_4	AUGUSTUS	CDS	87411534	87411878	1	-	0	ID=g23697.t1.CDS1;Parent=g23697.t1;
OX371263.1_Lypha_dubia_genome_assembly,_chromosome:_4	AUGUSTUS	exon	87411534	87411878	.	-	.	ID=g23697.t1.exon1;Parent=g23697.t1;
OX371263.1_Lypha_dubia_genome_assembly,_chromosome:_4	AUGUSTUS	start_codon	87411876	87411878	.	-	0	ID=g23697.t1.start1;Parent=g23697.t1;
OX371263.1_Lypha_dubia_genome_assembly,_chromosome:_4	AUGUSTUS	gene	87416072	87417680	.	+	.	ID=g23698;
OX371263.1_Lypha_dubia_genome_assembly,_chromosome:_4	AUGUSTUS	mRNA	87416072	87417680	1	+	.	ID=g23698.t1;Parent=g23698;
OX371263.1_Lypha_dubia_genome_assembly,_chromosome:_4	AUGUSTUS	start_codon	87416072	87416074	.	+	0	ID=g23698.t1.start1;Parent=g23698.t1;
OX371263.1_Lypha_dubia_genome_assembly,_chromosome:_4	AUGUSTUS	CDS	87416072	87416212	1	+	0	ID=g23698.t1.CDS1;Parent=g23698.t1;
OX371263.1_Lypha_dubia_genome_assembly,_chromosome:_4	AUGUSTUS	exon	87416072	87416212	.	+	.	ID=g23698.t1.exon1;Parent=g23698.t1;
OX371263.1_Lypha_dubia_genome_assembly,_chromosome:_4	AUGUSTUS	intron	87416213	87416485	1	+	.	ID=g23698.t1.intron1;Parent=g23698.t1;
OX371263.1_Lypha_dubia_genome_assembly,_chromosome:_4	AUGUSTUS	CDS	87416486	87417324	1	+	0	ID=g23698.t1.CDS2;Parent=g23698.t1;
OX371263.1_Lypha_dubia_genome_assembly,_chromosome:_4	AUGUSTUS	exon	87416486	87417324	.	+	.	ID=g23698.t1.exon2;Parent=g23698.t1;
OX371263.1_Lypha_dubia_genome_assembly,_chromosome:_4	AUGUSTUS	intron	87417325	87417403	1	+	.	ID=g23698.t1.intron2;Parent=g23698.t1;
OX371263.1_Lypha_dubia_genome_assembly,_chromosome:_4	AUGUSTUS	CDS	87417404	87417680	1	+	1	ID=g23698.t1.CDS3;Parent=g23698.t1;
OX371263.1_Lypha_dubia_genome_assembly,_chromosome:_4	AUGUSTUS	exon	87417404	87417680	.	+	.	ID=g23698.t1.exon3;Parent=g23698.t1;
OX371263.1_Lypha_dubia_genome_assembly,_chromosome:_4	AUGUSTUS	stop_codon	87417678	87417680	.	+	0	ID=g23698.t1.stop1;Parent=g23698.t1;
OX371263.1_Lypha_dubia_genome_assembly,_chromosome:_4	AUGUSTUS	gene	87423675	87434091	.	+	.	ID=g23699;
OX371263.1_Lypha_dubia_genome_assembly,_chromosome:_4	AUGUSTUS	mRNA	87423675	87434091	0.41	+	.	ID=g23699.t1;Parent=g23699;
OX371263.1_Lypha_dubia_genome_assembly,_chromosome:_4	AUGUSTUS	start_codon	87423675	87423677	.	+	0	ID=g23699.t1.start1;Parent=g23699.t1;
OX371263.1_Lypha_dubia_genome_assembly,_chromosome:_4	AUGUSTUS	CDS	87423675	87423730	1	+	0	ID=g23699.t1.CDS1;Parent=g23699.t1;
OX371263.1_Lypha_dubia_genome_assembly,_chromosome:_4	AUGUSTUS	exon	87423675	87423730	.	+	.	ID=g23699.t1.exon1;Parent=g23699.t1;
OX371263.1_Lypha_dubia_genome_assembly,_chromosome:_4	AUGUSTUS	intron	87423731	87428049	1	+	.	ID=g23699.t1.intron1;Parent=g23699.t1;
OX371263.1_Lypha_dubia_genome_assembly,_chromosome:_4	AUGUSTUS	CDS	87428050	87428503	1	+	1	ID=g23699.t1.CDS2;Parent=g23699.t1;
OX371263.1_Lypha_dubia_genome_assembly,_chromosome:_4	AUGUSTUS	exon	87428050	87428503	.	+	.	ID=g23699.t1.exon2;Parent=g23699.t1;
OX371263.1_Lypha_dubia_genome_assembly,_chromosome:_4	AUGUSTUS	intron	87428504	87428578	1	+	.	ID=g23699.t1.intron2;Parent=g23699.t1;
OX371263.1_Lypha_dubia_genome_assembly,_chromosome:_4	AUGUSTUS	CDS	87428579	87428749	0.99	+	0	ID=g23699.t1.CDS3;Parent=g23699.t1;
OX371263.1_Lypha_dubia_genome_assembly,_chromosome:_4	AUGUSTUS	exon	87428579	87428749	.	+	.	ID=g23699.t1.exon3;Parent=g23699.t1;
OX371263.1_Lypha_dubia_genome_assembly,_chromosome:_4	AUGUSTUS	intron	87428750	87433650	0.41	+	.	ID=g23699.t1.intron3;Parent=g23699.t1;
OX371263.1_Lypha_dubia_genome_assembly,_chromosome:_4	AUGUSTUS	CDS	87433651	87434091	0.41	+	0	ID=g23699.t1.CDS4;Parent=g23699.t1;
OX371263.1_Lypha_dubia_genome_assembly,_chromosome:_4	AUGUSTUS	exon	87433651	87434091	.	+	.	ID=g23699.t1.exon4;Parent=g23699.t1;
OX371263.1_Lypha_dubia_genome_assembly,_chromosome:_4	AUGUSTUS	stop_codon	87434089	87434091	.	+	0	ID=g23699.t1.stop1;Parent=g23699.t1;
OX371263.1_Lypha_dubia_genome_assembly,_chromosome:_4	AUGUSTUS	gene	87463626	87471345	.	+	.	ID=g23700;
OX371263.1_Lypha_dubia_genome_assembly,_chromosome:_4	AUGUSTUS	mRNA	87463626	87471345	0.21	+	.	ID=g23700.t1;Parent=g23700;
OX371263.1_Lypha_dubia_genome_assembly,_chromosome:_4	AUGUSTUS	start_codon	87463626	87463628	.	+	0	ID=g23700.t1.start1;Parent=g23700.t1;
OX371263.1_Lypha_dubia_genome_assembly,_chromosome:_4	AUGUSTUS	CDS	87463626	87463716	0.7	+	0	ID=g23700.t1.CDS1;Parent=g23700.t1;
OX371263.1_Lypha_dubia_genome_assembly,_chromosome:_4	AUGUSTUS	exon	87463626	87463716	.	+	.	ID=g23700.t1.exon1;Parent=g23700.t1;
OX371263.1_Lypha_dubia_genome_assembly,_chromosome:_4	AUGUSTUS	intron	87463717	87463871	0.7	+	.	ID=g23700.t1.intron1;Parent=g23700.t1;
OX371263.1_Lypha_dubia_genome_assembly,_chromosome:_4	AUGUSTUS	CDS	87463872	87464012	0.49	+	2	ID=g23700.t1.CDS2;Parent=g23700.t1;
OX371263.1_Lypha_dubia_genome_assembly,_chromosome:_4	AUGUSTUS	exon	87463872	87464012	.	+	.	ID=g23700.t1.exon2;Parent=g23700.t1;
OX371263.1_Lypha_dubia_genome_assembly,_chromosome:_4	AUGUSTUS	intron	87464013	87468952	0.54	+	.	ID=g23700.t1.intron2;Parent=g23700.t1;
OX371263.1_Lypha_dubia_genome_assembly,_chromosome:_4	AUGUSTUS	CDS	87468953	87469231	0.33	+	2	ID=g23700.t1.CDS3;Parent=g23700.t1;
OX371263.1_Lypha_dubia_genome_assembly,_chromosome:_4	AUGUSTUS	exon	87468953	87469231	.	+	.	ID=g23700.t1.exon3;Parent=g23700.t1;
OX371263.1_Lypha_dubia_genome_assembly,_chromosome:_4	AUGUSTUS	intron	87469232	87471076	0.51	+	.	ID=g23700.t1.intron3;Parent=g23700.t1;
OX371263.1_Lypha_dubia_genome_assembly,_chromosome:_4	AUGUSTUS	CDS	87471077	87471345	0.52	+	2	ID=g23700.t1.CDS4;Parent=g23700.t1;
OX371263.1_Lypha_dubia_genome_assembly,_chromosome:_4	AUGUSTUS	exon	87471077	87471345	.	+	.	ID=g23700.t1.exon4;Parent=g23700.t1;
OX371263.1_Lypha_dubia_genome_assembly,_chromosome:_4	AUGUSTUS	stop_codon	87471343	87471345	.	+	0	ID=g23700.t1.stop1;Parent=g23700.t1;
OX371263.1_Lypha_dubia_genome_assembly,_chromosome:_4	AUGUSTUS	mRNA	87468937	87471345	0.33	+	.	ID=g23700.t2;Parent=g23700;
OX371263.1_Lypha_dubia_genome_assembly,_chromosome:_4	AUGUSTUS	start_codon	87468937	87468939	.	+	0	ID=g23700.t2.start1;Parent=g23700.t2;
OX371263.1_Lypha_dubia_genome_assembly,_chromosome:_4	AUGUSTUS	CDS	87468937	87469231	0.41	+	0	ID=g23700.t2.CDS1;Parent=g23700.t2;
OX371263.1_Lypha_dubia_genome_assembly,_chromosome:_4	AUGUSTUS	exon	87468937	87469231	.	+	.	ID=g23700.t2.exon1;Parent=g23700.t2;
OX371263.1_Lypha_dubia_genome_assembly,_chromosome:_4	AUGUSTUS	intron	87469232	87471076	0.4	+	.	ID=g23700.t2.intron1;Parent=g23700.t2;
OX371263.1_Lypha_dubia_genome_assembly,_chromosome:_4	AUGUSTUS	CDS	87471077	87471345	0.4	+	2	ID=g23700.t2.CDS2;Parent=g23700.t2;
OX371263.1_Lypha_dubia_genome_assembly,_chromosome:_4	AUGUSTUS	exon	87471077	87471345	.	+	.	ID=g23700.t2.exon2;Parent=g23700.t2;
OX371263.1_Lypha_dubia_genome_assembly,_chromosome:_4	AUGUSTUS	stop_codon	87471343	87471345	.	+	0	ID=g23700.t2.stop1;Parent=g23700.t2;
OX371263.1_Lypha_dubia_genome_assembly,_chromosome:_4	AUGUSTUS	gene	87473378	87479548	.	+	.	ID=g23701;
OX371263.1_Lypha_dubia_genome_assembly,_chromosome:_4	AUGUSTUS	mRNA	87473378	87479548	1	+	.	ID=g23701.t1;Parent=g23701;
OX371263.1_Lypha_dubia_genome_assembly,_chromosome:_4	AUGUSTUS	start_codon	87473378	87473380	.	+	0	ID=g23701.t1.start1;Parent=g23701.t1;
OX371263.1_Lypha_dubia_genome_assembly,_chromosome:_4	AUGUSTUS	CDS	87473378	87473615	1	+	0	ID=g23701.t1.CDS1;Parent=g23701.t1;
OX371263.1_Lypha_dubia_genome_assembly,_chromosome:_4	AUGUSTUS	exon	87473378	87473615	.	+	.	ID=g23701.t1.exon1;Parent=g23701.t1;
OX371263.1_Lypha_dubia_genome_assembly,_chromosome:_4	AUGUSTUS	intron	87473616	87474846	1	+	.	ID=g23701.t1.intron1;Parent=g23701.t1;
OX371263.1_Lypha_dubia_genome_assembly,_chromosome:_4	AUGUSTUS	CDS	87474847	87475682	1	+	2	ID=g23701.t1.CDS2;Parent=g23701.t1;
OX371263.1_Lypha_dubia_genome_assembly,_chromosome:_4	AUGUSTUS	exon	87474847	87475682	.	+	.	ID=g23701.t1.exon2;Parent=g23701.t1;
OX371263.1_Lypha_dubia_genome_assembly,_chromosome:_4	AUGUSTUS	intron	87475683	87478985	1	+	.	ID=g23701.t1.intron2;Parent=g23701.t1;
OX371263.1_Lypha_dubia_genome_assembly,_chromosome:_4	AUGUSTUS	CDS	87478986	87479171	1	+	0	ID=g23701.t1.CDS3;Parent=g23701.t1;
OX371263.1_Lypha_dubia_genome_assembly,_chromosome:_4	AUGUSTUS	exon	87478986	87479171	.	+	.	ID=g23701.t1.exon3;Parent=g23701.t1;
OX371263.1_Lypha_dubia_genome_assembly,_chromosome:_4	AUGUSTUS	intron	87479172	87479237	1	+	.	ID=g23701.t1.intron3;Parent=g23701.t1;
OX371263.1_Lypha_dubia_genome_assembly,_chromosome:_4	AUGUSTUS	CDS	87479238	87479327	1	+	0	ID=g23701.t1.CDS4;Parent=g23701.t1;
OX371263.1_Lypha_dubia_genome_assembly,_chromosome:_4	AUGUSTUS	exon	87479238	87479327	.	+	.	ID=g23701.t1.exon4;Parent=g23701.t1;
OX371263.1_Lypha_dubia_genome_assembly,_chromosome:_4	AUGUSTUS	intron	87479328	87479404	1	+	.	ID=g23701.t1.intron4;Parent=g23701.t1;
OX371263.1_Lypha_dubia_genome_assembly,_chromosome:_4	AUGUSTUS	CDS	87479405	87479548	1	+	0	ID=g23701.t1.CDS5;Parent=g23701.t1;
OX371263.1_Lypha_dubia_genome_assembly,_chromosome:_4	AUGUSTUS	exon	87479405	87479548	.	+	.	ID=g23701.t1.exon5;Parent=g23701.t1;
OX371263.1_Lypha_dubia_genome_assembly,_chromosome:_4	AUGUSTUS	stop_codon	87479546	87479548	.	+	0	ID=g23701.t1.stop1;Parent=g23701.t1;
OX371263.1_Lypha_dubia_genome_assembly,_chromosome:_4	AUGUSTUS	gene	87481945	87483180	.	+	.	ID=g23702;
OX371263.1_Lypha_dubia_genome_assembly,_chromosome:_4	AUGUSTUS	mRNA	87481945	87482400	1	+	.	ID=g23702.t1;Parent=g23702;
OX371263.1_Lypha_dubia_genome_assembly,_chromosome:_4	AUGUSTUS	start_codon	87481945	87481947	.	+	0	ID=g23702.t1.start1;Parent=g23702.t1;
OX371263.1_Lypha_dubia_genome_assembly,_chromosome:_4	AUGUSTUS	CDS	87481945	87482400	1	+	0	ID=g23702.t1.CDS1;Parent=g23702.t1;
OX371263.1_Lypha_dubia_genome_assembly,_chromosome:_4	AUGUSTUS	exon	87481945	87482400	.	+	.	ID=g23702.t1.exon1;Parent=g23702.t1;
OX371263.1_Lypha_dubia_genome_assembly,_chromosome:_4	AUGUSTUS	stop_codon	87482398	87482400	.	+	0	ID=g23702.t1.stop1;Parent=g23702.t1;
OX371263.1_Lypha_dubia_genome_assembly,_chromosome:_4	AUGUSTUS	mRNA	87481945	87483180	1	+	.	ID=g23702.t2;Parent=g23702;
OX371263.1_Lypha_dubia_genome_assembly,_chromosome:_4	AUGUSTUS	start_codon	87481945	87481947	.	+	0	ID=g23702.t2.start1;Parent=g23702.t2;
OX371263.1_Lypha_dubia_genome_assembly,_chromosome:_4	AUGUSTUS	CDS	87481945	87482011	1	+	0	ID=g23702.t2.CDS1;Parent=g23702.t2;
OX371263.1_Lypha_dubia_genome_assembly,_chromosome:_4	AUGUSTUS	exon	87481945	87482011	.	+	.	ID=g23702.t2.exon1;Parent=g23702.t2;
OX371263.1_Lypha_dubia_genome_assembly,_chromosome:_4	AUGUSTUS	intron	87482012	87482983	1	+	.	ID=g23702.t2.intron1;Parent=g23702.t2;
OX371263.1_Lypha_dubia_genome_assembly,_chromosome:_4	AUGUSTUS	CDS	87482984	87483180	1	+	2	ID=g23702.t2.CDS2;Parent=g23702.t2;
OX371263.1_Lypha_dubia_genome_assembly,_chromosome:_4	AUGUSTUS	exon	87482984	87483180	.	+	.	ID=g23702.t2.exon2;Parent=g23702.t2;
OX371263.1_Lypha_dubia_genome_assembly,_chromosome:_4	AUGUSTUS	stop_codon	87483178	87483180	.	+	0	ID=g23702.t2.stop1;Parent=g23702.t2;
OX371263.1_Lypha_dubia_genome_assembly,_chromosome:_4	AUGUSTUS	gene	87483448	87484180	.	+	.	ID=g23703;
OX371263.1_Lypha_dubia_genome_assembly,_chromosome:_4	AUGUSTUS	mRNA	87483448	87484180	0.72	+	.	ID=g23703.t1;Parent=g23703;
OX371263.1_Lypha_dubia_genome_assembly,_chromosome:_4	AUGUSTUS	start_codon	87483448	87483450	.	+	0	ID=g23703.t1.start1;Parent=g23703.t1;
OX371263.1_Lypha_dubia_genome_assembly,_chromosome:_4	AUGUSTUS	CDS	87483448	87483584	0.95	+	0	ID=g23703.t1.CDS1;Parent=g23703.t1;
OX371263.1_Lypha_dubia_genome_assembly,_chromosome:_4	AUGUSTUS	exon	87483448	87483584	.	+	.	ID=g23703.t1.exon1;Parent=g23703.t1;
OX371263.1_Lypha_dubia_genome_assembly,_chromosome:_4	AUGUSTUS	intron	87483585	87484041	0.72	+	.	ID=g23703.t1.intron1;Parent=g23703.t1;
OX371263.1_Lypha_dubia_genome_assembly,_chromosome:_4	AUGUSTUS	CDS	87484042	87484180	0.72	+	1	ID=g23703.t1.CDS2;Parent=g23703.t1;
OX371263.1_Lypha_dubia_genome_assembly,_chromosome:_4	AUGUSTUS	exon	87484042	87484180	.	+	.	ID=g23703.t1.exon2;Parent=g23703.t1;
OX371263.1_Lypha_dubia_genome_assembly,_chromosome:_4	AUGUSTUS	stop_codon	87484178	87484180	.	+	0	ID=g23703.t1.stop1;Parent=g23703.t1;
OX371263.1_Lypha_dubia_genome_assembly,_chromosome:_4	AUGUSTUS	gene	87484484	87484875	.	+	.	ID=g23704;
OX371263.1_Lypha_dubia_genome_assembly,_chromosome:_4	AUGUSTUS	mRNA	87484484	87484875	0.89	+	.	ID=g23704.t1;Parent=g23704;
OX371263.1_Lypha_dubia_genome_assembly,_chromosome:_4	AUGUSTUS	start_codon	87484484	87484486	.	+	0	ID=g23704.t1.start1;Parent=g23704.t1;
OX371263.1_Lypha_dubia_genome_assembly,_chromosome:_4	AUGUSTUS	CDS	87484484	87484767	0.89	+	0	ID=g23704.t1.CDS1;Parent=g23704.t1;
OX371263.1_Lypha_dubia_genome_assembly,_chromosome:_4	AUGUSTUS	exon	87484484	87484767	.	+	.	ID=g23704.t1.exon1;Parent=g23704.t1;
OX371263.1_Lypha_dubia_genome_assembly,_chromosome:_4	AUGUSTUS	intron	87484768	87484865	0.89	+	.	ID=g23704.t1.intron1;Parent=g23704.t1;
OX371263.1_Lypha_dubia_genome_assembly,_chromosome:_4	AUGUSTUS	CDS	87484866	87484875	0.89	+	1	ID=g23704.t1.CDS2;Parent=g23704.t1;
OX371263.1_Lypha_dubia_genome_assembly,_chromosome:_4	AUGUSTUS	exon	87484866	87484875	.	+	.	ID=g23704.t1.exon2;Parent=g23704.t1;
OX371263.1_Lypha_dubia_genome_assembly,_chromosome:_4	AUGUSTUS	stop_codon	87484873	87484875	.	+	0	ID=g23704.t1.stop1;Parent=g23704.t1;
OX371263.1_Lypha_dubia_genome_assembly,_chromosome:_4	AUGUSTUS	gene	87485156	87485875	.	+	.	ID=g23705;
OX371263.1_Lypha_dubia_genome_assembly,_chromosome:_4	AUGUSTUS	mRNA	87485156	87485875	0.49	+	.	ID=g23705.t1;Parent=g23705;
OX371263.1_Lypha_dubia_genome_assembly,_chromosome:_4	AUGUSTUS	start_codon	87485156	87485158	.	+	0	ID=g23705.t1.start1;Parent=g23705.t1;
OX371263.1_Lypha_dubia_genome_assembly,_chromosome:_4	AUGUSTUS	CDS	87485156	87485504	0.54	+	0	ID=g23705.t1.CDS1;Parent=g23705.t1;
OX371263.1_Lypha_dubia_genome_assembly,_chromosome:_4	AUGUSTUS	exon	87485156	87485504	.	+	.	ID=g23705.t1.exon1;Parent=g23705.t1;
OX371263.1_Lypha_dubia_genome_assembly,_chromosome:_4	AUGUSTUS	intron	87485505	87485612	0.49	+	.	ID=g23705.t1.intron1;Parent=g23705.t1;
OX371263.1_Lypha_dubia_genome_assembly,_chromosome:_4	AUGUSTUS	CDS	87485613	87485875	0.49	+	2	ID=g23705.t1.CDS2;Parent=g23705.t1;
OX371263.1_Lypha_dubia_genome_assembly,_chromosome:_4	AUGUSTUS	exon	87485613	87485875	.	+	.	ID=g23705.t1.exon2;Parent=g23705.t1;
OX371263.1_Lypha_dubia_genome_assembly,_chromosome:_4	AUGUSTUS	stop_codon	87485873	87485875	.	+	0	ID=g23705.t1.stop1;Parent=g23705.t1;
OX371263.1_Lypha_dubia_genome_assembly,_chromosome:_4	AUGUSTUS	gene	87489322	87490147	.	+	.	ID=g23706;
OX371263.1_Lypha_dubia_genome_assembly,_chromosome:_4	AUGUSTUS	mRNA	87489322	87490147	1	+	.	ID=g23706.t1;Parent=g23706;
OX371263.1_Lypha_dubia_genome_assembly,_chromosome:_4	AUGUSTUS	start_codon	87489322	87489324	.	+	0	ID=g23706.t1.start1;Parent=g23706.t1;
OX371263.1_Lypha_dubia_genome_assembly,_chromosome:_4	AUGUSTUS	CDS	87489322	87489459	1	+	0	ID=g23706.t1.CDS1;Parent=g23706.t1;
OX371263.1_Lypha_dubia_genome_assembly,_chromosome:_4	AUGUSTUS	exon	87489322	87489459	.	+	.	ID=g23706.t1.exon1;Parent=g23706.t1;
OX371263.1_Lypha_dubia_genome_assembly,_chromosome:_4	AUGUSTUS	intron	87489460	87489514	1	+	.	ID=g23706.t1.intron1;Parent=g23706.t1;
OX371263.1_Lypha_dubia_genome_assembly,_chromosome:_4	AUGUSTUS	CDS	87489515	87490147	1	+	0	ID=g23706.t1.CDS2;Parent=g23706.t1;
OX371263.1_Lypha_dubia_genome_assembly,_chromosome:_4	AUGUSTUS	exon	87489515	87490147	.	+	.	ID=g23706.t1.exon2;Parent=g23706.t1;
OX371263.1_Lypha_dubia_genome_assembly,_chromosome:_4	AUGUSTUS	stop_codon	87490145	87490147	.	+	0	ID=g23706.t1.stop1;Parent=g23706.t1;
OX371263.1_Lypha_dubia_genome_assembly,_chromosome:_4	AUGUSTUS	gene	87492238	87492747	.	-	.	ID=g23707;
OX371263.1_Lypha_dubia_genome_assembly,_chromosome:_4	AUGUSTUS	mRNA	87492238	87492747	0.89	-	.	ID=g23707.t1;Parent=g23707;
OX371263.1_Lypha_dubia_genome_assembly,_chromosome:_4	AUGUSTUS	stop_codon	87492238	87492240	.	-	0	ID=g23707.t1.stop1;Parent=g23707.t1;
OX371263.1_Lypha_dubia_genome_assembly,_chromosome:_4	AUGUSTUS	CDS	87492238	87492747	0.89	-	0	ID=g23707.t1.CDS1;Parent=g23707.t1;
OX371263.1_Lypha_dubia_genome_assembly,_chromosome:_4	AUGUSTUS	exon	87492238	87492747	.	-	.	ID=g23707.t1.exon1;Parent=g23707.t1;
OX371263.1_Lypha_dubia_genome_assembly,_chromosome:_4	AUGUSTUS	start_codon	87492745	87492747	.	-	0	ID=g23707.t1.start1;Parent=g23707.t1;
OX371263.1_Lypha_dubia_genome_assembly,_chromosome:_4	AUGUSTUS	mRNA	87492238	87492669	0.79	-	.	ID=g23707.t2;Parent=g23707;
OX371263.1_Lypha_dubia_genome_assembly,_chromosome:_4	AUGUSTUS	stop_codon	87492238	87492240	.	-	0	ID=g23707.t2.stop1;Parent=g23707.t2;
OX371263.1_Lypha_dubia_genome_assembly,_chromosome:_4	AUGUSTUS	CDS	87492238	87492669	0.79	-	0	ID=g23707.t2.CDS1;Parent=g23707.t2;
OX371263.1_Lypha_dubia_genome_assembly,_chromosome:_4	AUGUSTUS	exon	87492238	87492669	.	-	.	ID=g23707.t2.exon1;Parent=g23707.t2;
OX371263.1_Lypha_dubia_genome_assembly,_chromosome:_4	AUGUSTUS	start_codon	87492667	87492669	.	-	0	ID=g23707.t2.start1;Parent=g23707.t2;
OX371263.1_Lypha_dubia_genome_assembly,_chromosome:_4	AUGUSTUS	gene	87502759	87504315	.	+	.	ID=g23708;
OX371263.1_Lypha_dubia_genome_assembly,_chromosome:_4	AUGUSTUS	mRNA	87502759	87504315	1	+	.	ID=g23708.t1;Parent=g23708;
OX371263.1_Lypha_dubia_genome_assembly,_chromosome:_4	AUGUSTUS	start_codon	87502759	87502761	.	+	0	ID=g23708.t1.start1;Parent=g23708.t1;
OX371263.1_Lypha_dubia_genome_assembly,_chromosome:_4	AUGUSTUS	CDS	87502759	87504315	1	+	0	ID=g23708.t1.CDS1;Parent=g23708.t1;
OX371263.1_Lypha_dubia_genome_assembly,_chromosome:_4	AUGUSTUS	exon	87502759	87504315	.	+	.	ID=g23708.t1.exon1;Parent=g23708.t1;
OX371263.1_Lypha_dubia_genome_assembly,_chromosome:_4	AUGUSTUS	stop_codon	87504313	87504315	.	+	0	ID=g23708.t1.stop1;Parent=g23708.t1;
OX371263.1_Lypha_dubia_genome_assembly,_chromosome:_4	AUGUSTUS	gene	87508314	87508889	.	+	.	ID=g23709;
OX371263.1_Lypha_dubia_genome_assembly,_chromosome:_4	AUGUSTUS	mRNA	87508314	87508889	1	+	.	ID=g23709.t1;Parent=g23709;
OX371263.1_Lypha_dubia_genome_assembly,_chromosome:_4	AUGUSTUS	start_codon	87508314	87508316	.	+	0	ID=g23709.t1.start1;Parent=g23709.t1;
OX371263.1_Lypha_dubia_genome_assembly,_chromosome:_4	AUGUSTUS	CDS	87508314	87508889	1	+	0	ID=g23709.t1.CDS1;Parent=g23709.t1;
OX371263.1_Lypha_dubia_genome_assembly,_chromosome:_4	AUGUSTUS	exon	87508314	87508889	.	+	.	ID=g23709.t1.exon1;Parent=g23709.t1;
OX371263.1_Lypha_dubia_genome_assembly,_chromosome:_4	AUGUSTUS	stop_codon	87508887	87508889	.	+	0	ID=g23709.t1.stop1;Parent=g23709.t1;
OX371263.1_Lypha_dubia_genome_assembly,_chromosome:_4	AUGUSTUS	gene	87515557	87516285	.	+	.	ID=g23710;
OX371263.1_Lypha_dubia_genome_assembly,_chromosome:_4	AUGUSTUS	mRNA	87515557	87516285	1	+	.	ID=g23710.t1;Parent=g23710;
OX371263.1_Lypha_dubia_genome_assembly,_chromosome:_4	AUGUSTUS	start_codon	87515557	87515559	.	+	0	ID=g23710.t1.start1;Parent=g23710.t1;
OX371263.1_Lypha_dubia_genome_assembly,_chromosome:_4	AUGUSTUS	CDS	87515557	87516285	1	+	0	ID=g23710.t1.CDS1;Parent=g23710.t1;
OX371263.1_Lypha_dubia_genome_assembly,_chromosome:_4	AUGUSTUS	exon	87515557	87516285	.	+	.	ID=g23710.t1.exon1;Parent=g23710.t1;
OX371263.1_Lypha_dubia_genome_assembly,_chromosome:_4	AUGUSTUS	stop_codon	87516283	87516285	.	+	0	ID=g23710.t1.stop1;Parent=g23710.t1;
OX371263.1_Lypha_dubia_genome_assembly,_chromosome:_4	AUGUSTUS	gene	87523928	87525993	.	-	.	ID=g23711;
OX371263.1_Lypha_dubia_genome_assembly,_chromosome:_4	AUGUSTUS	mRNA	87523928	87525993	1	-	.	ID=g23711.t1;Parent=g23711;
OX371263.1_Lypha_dubia_genome_assembly,_chromosome:_4	AUGUSTUS	stop_codon	87523928	87523930	.	-	0	ID=g23711.t1.stop1;Parent=g23711.t1;
OX371263.1_Lypha_dubia_genome_assembly,_chromosome:_4	AUGUSTUS	CDS	87523928	87524440	1	-	0	ID=g23711.t1.CDS1;Parent=g23711.t1;
OX371263.1_Lypha_dubia_genome_assembly,_chromosome:_4	AUGUSTUS	exon	87523928	87524440	.	-	.	ID=g23711.t1.exon1;Parent=g23711.t1;
OX371263.1_Lypha_dubia_genome_assembly,_chromosome:_4	AUGUSTUS	intron	87524441	87524493	1	-	.	ID=g23711.t1.intron1;Parent=g23711.t1;
OX371263.1_Lypha_dubia_genome_assembly,_chromosome:_4	AUGUSTUS	CDS	87524494	87524619	1	-	0	ID=g23711.t1.CDS2;Parent=g23711.t1;
OX371263.1_Lypha_dubia_genome_assembly,_chromosome:_4	AUGUSTUS	exon	87524494	87524619	.	-	.	ID=g23711.t1.exon2;Parent=g23711.t1;
OX371263.1_Lypha_dubia_genome_assembly,_chromosome:_4	AUGUSTUS	intron	87524620	87525651	1	-	.	ID=g23711.t1.intron2;Parent=g23711.t1;
OX371263.1_Lypha_dubia_genome_assembly,_chromosome:_4	AUGUSTUS	CDS	87525652	87525993	1	-	0	ID=g23711.t1.CDS3;Parent=g23711.t1;
OX371263.1_Lypha_dubia_genome_assembly,_chromosome:_4	AUGUSTUS	exon	87525652	87525993	.	-	.	ID=g23711.t1.exon3;Parent=g23711.t1;
OX371263.1_Lypha_dubia_genome_assembly,_chromosome:_4	AUGUSTUS	start_codon	87525991	87525993	.	-	0	ID=g23711.t1.start1;Parent=g23711.t1;
OX371263.1_Lypha_dubia_genome_assembly,_chromosome:_4	AUGUSTUS	gene	87528934	87533520	.	+	.	ID=g23712;
OX371263.1_Lypha_dubia_genome_assembly,_chromosome:_4	AUGUSTUS	mRNA	87528934	87533520	1	+	.	ID=g23712.t1;Parent=g23712;
OX371263.1_Lypha_dubia_genome_assembly,_chromosome:_4	AUGUSTUS	start_codon	87528934	87528936	.	+	0	ID=g23712.t1.start1;Parent=g23712.t1;
OX371263.1_Lypha_dubia_genome_assembly,_chromosome:_4	AUGUSTUS	CDS	87528934	87529036	1	+	0	ID=g23712.t1.CDS1;Parent=g23712.t1;
OX371263.1_Lypha_dubia_genome_assembly,_chromosome:_4	AUGUSTUS	exon	87528934	87529036	.	+	.	ID=g23712.t1.exon1;Parent=g23712.t1;
OX371263.1_Lypha_dubia_genome_assembly,_chromosome:_4	AUGUSTUS	intron	87529037	87529112	1	+	.	ID=g23712.t1.intron1;Parent=g23712.t1;
OX371263.1_Lypha_dubia_genome_assembly,_chromosome:_4	AUGUSTUS	CDS	87529113	87530981	1	+	2	ID=g23712.t1.CDS2;Parent=g23712.t1;
OX371263.1_Lypha_dubia_genome_assembly,_chromosome:_4	AUGUSTUS	exon	87529113	87530981	.	+	.	ID=g23712.t1.exon2;Parent=g23712.t1;
OX371263.1_Lypha_dubia_genome_assembly,_chromosome:_4	AUGUSTUS	intron	87530982	87533431	1	+	.	ID=g23712.t1.intron2;Parent=g23712.t1;
OX371263.1_Lypha_dubia_genome_assembly,_chromosome:_4	AUGUSTUS	CDS	87533432	87533520	1	+	2	ID=g23712.t1.CDS3;Parent=g23712.t1;
OX371263.1_Lypha_dubia_genome_assembly,_chromosome:_4	AUGUSTUS	exon	87533432	87533520	.	+	.	ID=g23712.t1.exon3;Parent=g23712.t1;
OX371263.1_Lypha_dubia_genome_assembly,_chromosome:_4	AUGUSTUS	stop_codon	87533518	87533520	.	+	0	ID=g23712.t1.stop1;Parent=g23712.t1;
OX371263.1_Lypha_dubia_genome_assembly,_chromosome:_4	AUGUSTUS	gene	87535352	87536825	.	+	.	ID=g23713;
OX371263.1_Lypha_dubia_genome_assembly,_chromosome:_4	AUGUSTUS	mRNA	87535352	87536825	0.4	+	.	ID=g23713.t1;Parent=g23713;
OX371263.1_Lypha_dubia_genome_assembly,_chromosome:_4	AUGUSTUS	start_codon	87535352	87535354	.	+	0	ID=g23713.t1.start1;Parent=g23713.t1;
OX371263.1_Lypha_dubia_genome_assembly,_chromosome:_4	AUGUSTUS	CDS	87535352	87536755	0.4	+	0	ID=g23713.t1.CDS1;Parent=g23713.t1;
OX371263.1_Lypha_dubia_genome_assembly,_chromosome:_4	AUGUSTUS	exon	87535352	87536755	.	+	.	ID=g23713.t1.exon1;Parent=g23713.t1;
OX371263.1_Lypha_dubia_genome_assembly,_chromosome:_4	AUGUSTUS	intron	87536756	87536813	0.58	+	.	ID=g23713.t1.intron1;Parent=g23713.t1;
OX371263.1_Lypha_dubia_genome_assembly,_chromosome:_4	AUGUSTUS	CDS	87536814	87536825	0.61	+	0	ID=g23713.t1.CDS2;Parent=g23713.t1;
OX371263.1_Lypha_dubia_genome_assembly,_chromosome:_4	AUGUSTUS	exon	87536814	87536825	.	+	.	ID=g23713.t1.exon2;Parent=g23713.t1;
OX371263.1_Lypha_dubia_genome_assembly,_chromosome:_4	AUGUSTUS	stop_codon	87536823	87536825	.	+	0	ID=g23713.t1.stop1;Parent=g23713.t1;
OX371263.1_Lypha_dubia_genome_assembly,_chromosome:_4	AUGUSTUS	gene	87536847	87540380	.	+	.	ID=g23714;
OX371263.1_Lypha_dubia_genome_assembly,_chromosome:_4	AUGUSTUS	mRNA	87537297	87540380	1	+	.	ID=g23714.t1;Parent=g23714;
OX371263.1_Lypha_dubia_genome_assembly,_chromosome:_4	AUGUSTUS	start_codon	87537297	87537299	.	+	0	ID=g23714.t1.start1;Parent=g23714.t1;
OX371263.1_Lypha_dubia_genome_assembly,_chromosome:_4	AUGUSTUS	CDS	87537297	87540380	1	+	0	ID=g23714.t1.CDS1;Parent=g23714.t1;
OX371263.1_Lypha_dubia_genome_assembly,_chromosome:_4	AUGUSTUS	exon	87537297	87540380	.	+	.	ID=g23714.t1.exon1;Parent=g23714.t1;
OX371263.1_Lypha_dubia_genome_assembly,_chromosome:_4	AUGUSTUS	stop_codon	87540378	87540380	.	+	0	ID=g23714.t1.stop1;Parent=g23714.t1;
OX371263.1_Lypha_dubia_genome_assembly,_chromosome:_4	AUGUSTUS	mRNA	87536847	87540380	0.92	+	.	ID=g23714.t2;Parent=g23714;
OX371263.1_Lypha_dubia_genome_assembly,_chromosome:_4	AUGUSTUS	start_codon	87536847	87536849	.	+	0	ID=g23714.t2.start1;Parent=g23714.t2;
OX371263.1_Lypha_dubia_genome_assembly,_chromosome:_4	AUGUSTUS	CDS	87536847	87540380	0.92	+	0	ID=g23714.t2.CDS1;Parent=g23714.t2;
OX371263.1_Lypha_dubia_genome_assembly,_chromosome:_4	AUGUSTUS	exon	87536847	87540380	.	+	.	ID=g23714.t2.exon1;Parent=g23714.t2;
OX371263.1_Lypha_dubia_genome_assembly,_chromosome:_4	AUGUSTUS	stop_codon	87540378	87540380	.	+	0	ID=g23714.t2.stop1;Parent=g23714.t2;
OX371263.1_Lypha_dubia_genome_assembly,_chromosome:_4	AUGUSTUS	gene	87542296	87543459	.	+	.	ID=g23715;
OX371263.1_Lypha_dubia_genome_assembly,_chromosome:_4	AUGUSTUS	mRNA	87542296	87543459	1	+	.	ID=g23715.t1;Parent=g23715;
OX371263.1_Lypha_dubia_genome_assembly,_chromosome:_4	AUGUSTUS	start_codon	87542296	87542298	.	+	0	ID=g23715.t1.start1;Parent=g23715.t1;
OX371263.1_Lypha_dubia_genome_assembly,_chromosome:_4	AUGUSTUS	CDS	87542296	87542874	1	+	0	ID=g23715.t1.CDS1;Parent=g23715.t1;
OX371263.1_Lypha_dubia_genome_assembly,_chromosome:_4	AUGUSTUS	exon	87542296	87542874	.	+	.	ID=g23715.t1.exon1;Parent=g23715.t1;
OX371263.1_Lypha_dubia_genome_assembly,_chromosome:_4	AUGUSTUS	intron	87542875	87542982	1	+	.	ID=g23715.t1.intron1;Parent=g23715.t1;
OX371263.1_Lypha_dubia_genome_assembly,_chromosome:_4	AUGUSTUS	CDS	87542983	87543123	1	+	0	ID=g23715.t1.CDS2;Parent=g23715.t1;
OX371263.1_Lypha_dubia_genome_assembly,_chromosome:_4	AUGUSTUS	exon	87542983	87543123	.	+	.	ID=g23715.t1.exon2;Parent=g23715.t1;
OX371263.1_Lypha_dubia_genome_assembly,_chromosome:_4	AUGUSTUS	intron	87543124	87543417	1	+	.	ID=g23715.t1.intron2;Parent=g23715.t1;
OX371263.1_Lypha_dubia_genome_assembly,_chromosome:_4	AUGUSTUS	CDS	87543418	87543459	1	+	0	ID=g23715.t1.CDS3;Parent=g23715.t1;
OX371263.1_Lypha_dubia_genome_assembly,_chromosome:_4	AUGUSTUS	exon	87543418	87543459	.	+	.	ID=g23715.t1.exon3;Parent=g23715.t1;
OX371263.1_Lypha_dubia_genome_assembly,_chromosome:_4	AUGUSTUS	stop_codon	87543457	87543459	.	+	0	ID=g23715.t1.stop1;Parent=g23715.t1;
OX371263.1_Lypha_dubia_genome_assembly,_chromosome:_4	AUGUSTUS	gene	87543963	87546394	.	-	.	ID=g23716;
OX371263.1_Lypha_dubia_genome_assembly,_chromosome:_4	AUGUSTUS	mRNA	87543963	87546394	1	-	.	ID=g23716.t1;Parent=g23716;
OX371263.1_Lypha_dubia_genome_assembly,_chromosome:_4	AUGUSTUS	stop_codon	87543963	87543965	.	-	0	ID=g23716.t1.stop1;Parent=g23716.t1;
OX371263.1_Lypha_dubia_genome_assembly,_chromosome:_4	AUGUSTUS	CDS	87543963	87544164	1	-	1	ID=g23716.t1.CDS1;Parent=g23716.t1;
OX371263.1_Lypha_dubia_genome_assembly,_chromosome:_4	AUGUSTUS	exon	87543963	87544164	.	-	.	ID=g23716.t1.exon1;Parent=g23716.t1;
OX371263.1_Lypha_dubia_genome_assembly,_chromosome:_4	AUGUSTUS	intron	87544165	87544233	1	-	.	ID=g23716.t1.intron1;Parent=g23716.t1;
OX371263.1_Lypha_dubia_genome_assembly,_chromosome:_4	AUGUSTUS	CDS	87544234	87545291	1	-	0	ID=g23716.t1.CDS2;Parent=g23716.t1;
OX371263.1_Lypha_dubia_genome_assembly,_chromosome:_4	AUGUSTUS	exon	87544234	87545291	.	-	.	ID=g23716.t1.exon2;Parent=g23716.t1;
OX371263.1_Lypha_dubia_genome_assembly,_chromosome:_4	AUGUSTUS	intron	87545292	87545359	1	-	.	ID=g23716.t1.intron2;Parent=g23716.t1;
OX371263.1_Lypha_dubia_genome_assembly,_chromosome:_4	AUGUSTUS	CDS	87545360	87545861	1	-	1	ID=g23716.t1.CDS3;Parent=g23716.t1;
OX371263.1_Lypha_dubia_genome_assembly,_chromosome:_4	AUGUSTUS	exon	87545360	87545861	.	-	.	ID=g23716.t1.exon3;Parent=g23716.t1;
OX371263.1_Lypha_dubia_genome_assembly,_chromosome:_4	AUGUSTUS	intron	87545862	87545919	1	-	.	ID=g23716.t1.intron3;Parent=g23716.t1;
OX371263.1_Lypha_dubia_genome_assembly,_chromosome:_4	AUGUSTUS	CDS	87545920	87546289	1	-	2	ID=g23716.t1.CDS4;Parent=g23716.t1;
OX371263.1_Lypha_dubia_genome_assembly,_chromosome:_4	AUGUSTUS	exon	87545920	87546289	.	-	.	ID=g23716.t1.exon4;Parent=g23716.t1;
OX371263.1_Lypha_dubia_genome_assembly,_chromosome:_4	AUGUSTUS	intron	87546290	87546363	1	-	.	ID=g23716.t1.intron4;Parent=g23716.t1;
OX371263.1_Lypha_dubia_genome_assembly,_chromosome:_4	AUGUSTUS	CDS	87546364	87546394	1	-	0	ID=g23716.t1.CDS5;Parent=g23716.t1;
OX371263.1_Lypha_dubia_genome_assembly,_chromosome:_4	AUGUSTUS	exon	87546364	87546394	.	-	.	ID=g23716.t1.exon5;Parent=g23716.t1;
OX371263.1_Lypha_dubia_genome_assembly,_chromosome:_4	AUGUSTUS	start_codon	87546392	87546394	.	-	0	ID=g23716.t1.start1;Parent=g23716.t1;
OX371263.1_Lypha_dubia_genome_assembly,_chromosome:_4	AUGUSTUS	gene	87555910	87567585	.	-	.	ID=g23717;
OX371263.1_Lypha_dubia_genome_assembly,_chromosome:_4	AUGUSTUS	mRNA	87555910	87567585	1	-	.	ID=g23717.t1;Parent=g23717;
OX371263.1_Lypha_dubia_genome_assembly,_chromosome:_4	AUGUSTUS	stop_codon	87555910	87555912	.	-	0	ID=g23717.t1.stop1;Parent=g23717.t1;
OX371263.1_Lypha_dubia_genome_assembly,_chromosome:_4	AUGUSTUS	CDS	87555910	87556085	1	-	2	ID=g23717.t1.CDS1;Parent=g23717.t1;
OX371263.1_Lypha_dubia_genome_assembly,_chromosome:_4	AUGUSTUS	exon	87555910	87556085	.	-	.	ID=g23717.t1.exon1;Parent=g23717.t1;
OX371263.1_Lypha_dubia_genome_assembly,_chromosome:_4	AUGUSTUS	intron	87556086	87556152	1	-	.	ID=g23717.t1.intron1;Parent=g23717.t1;
OX371263.1_Lypha_dubia_genome_assembly,_chromosome:_4	AUGUSTUS	CDS	87556153	87556288	1	-	0	ID=g23717.t1.CDS2;Parent=g23717.t1;
OX371263.1_Lypha_dubia_genome_assembly,_chromosome:_4	AUGUSTUS	exon	87556153	87556288	.	-	.	ID=g23717.t1.exon2;Parent=g23717.t1;
OX371263.1_Lypha_dubia_genome_assembly,_chromosome:_4	AUGUSTUS	intron	87556289	87558995	1	-	.	ID=g23717.t1.intron2;Parent=g23717.t1;
OX371263.1_Lypha_dubia_genome_assembly,_chromosome:_4	AUGUSTUS	CDS	87558996	87559203	1	-	1	ID=g23717.t1.CDS3;Parent=g23717.t1;
OX371263.1_Lypha_dubia_genome_assembly,_chromosome:_4	AUGUSTUS	exon	87558996	87559203	.	-	.	ID=g23717.t1.exon3;Parent=g23717.t1;
OX371263.1_Lypha_dubia_genome_assembly,_chromosome:_4	AUGUSTUS	intron	87559204	87562589	1	-	.	ID=g23717.t1.intron3;Parent=g23717.t1;
OX371263.1_Lypha_dubia_genome_assembly,_chromosome:_4	AUGUSTUS	CDS	87562590	87562762	1	-	0	ID=g23717.t1.CDS4;Parent=g23717.t1;
OX371263.1_Lypha_dubia_genome_assembly,_chromosome:_4	AUGUSTUS	exon	87562590	87562762	.	-	.	ID=g23717.t1.exon4;Parent=g23717.t1;
OX371263.1_Lypha_dubia_genome_assembly,_chromosome:_4	AUGUSTUS	intron	87562763	87563643	1	-	.	ID=g23717.t1.intron4;Parent=g23717.t1;
OX371263.1_Lypha_dubia_genome_assembly,_chromosome:_4	AUGUSTUS	CDS	87563644	87563833	1	-	1	ID=g23717.t1.CDS5;Parent=g23717.t1;
OX371263.1_Lypha_dubia_genome_assembly,_chromosome:_4	AUGUSTUS	exon	87563644	87563833	.	-	.	ID=g23717.t1.exon5;Parent=g23717.t1;
OX371263.1_Lypha_dubia_genome_assembly,_chromosome:_4	AUGUSTUS	intron	87563834	87565356	1	-	.	ID=g23717.t1.intron5;Parent=g23717.t1;
OX371263.1_Lypha_dubia_genome_assembly,_chromosome:_4	AUGUSTUS	CDS	87565357	87565779	1	-	1	ID=g23717.t1.CDS6;Parent=g23717.t1;
OX371263.1_Lypha_dubia_genome_assembly,_chromosome:_4	AUGUSTUS	exon	87565357	87565779	.	-	.	ID=g23717.t1.exon6;Parent=g23717.t1;
OX371263.1_Lypha_dubia_genome_assembly,_chromosome:_4	AUGUSTUS	intron	87565780	87567532	1	-	.	ID=g23717.t1.intron6;Parent=g23717.t1;
OX371263.1_Lypha_dubia_genome_assembly,_chromosome:_4	AUGUSTUS	CDS	87567533	87567585	1	-	0	ID=g23717.t1.CDS7;Parent=g23717.t1;
OX371263.1_Lypha_dubia_genome_assembly,_chromosome:_4	AUGUSTUS	exon	87567533	87567585	.	-	.	ID=g23717.t1.exon7;Parent=g23717.t1;
OX371263.1_Lypha_dubia_genome_assembly,_chromosome:_4	AUGUSTUS	start_codon	87567583	87567585	.	-	0	ID=g23717.t1.start1;Parent=g23717.t1;
OX371263.1_Lypha_dubia_genome_assembly,_chromosome:_4	AUGUSTUS	gene	87754568	87754861	.	-	.	ID=g23718;
OX371263.1_Lypha_dubia_genome_assembly,_chromosome:_4	AUGUSTUS	mRNA	87754568	87754861	1	-	.	ID=g23718.t1;Parent=g23718;
OX371263.1_Lypha_dubia_genome_assembly,_chromosome:_4	AUGUSTUS	stop_codon	87754568	87754570	.	-	0	ID=g23718.t1.stop1;Parent=g23718.t1;
OX371263.1_Lypha_dubia_genome_assembly,_chromosome:_4	AUGUSTUS	CDS	87754568	87754861	1	-	0	ID=g23718.t1.CDS1;Parent=g23718.t1;
OX371263.1_Lypha_dubia_genome_assembly,_chromosome:_4	AUGUSTUS	exon	87754568	87754861	.	-	.	ID=g23718.t1.exon1;Parent=g23718.t1;
OX371263.1_Lypha_dubia_genome_assembly,_chromosome:_4	AUGUSTUS	start_codon	87754859	87754861	.	-	0	ID=g23718.t1.start1;Parent=g23718.t1;
OX371263.1_Lypha_dubia_genome_assembly,_chromosome:_4	AUGUSTUS	gene	87775141	87775455	.	+	.	ID=g23719;
OX371263.1_Lypha_dubia_genome_assembly,_chromosome:_4	AUGUSTUS	mRNA	87775141	87775455	1	+	.	ID=g23719.t1;Parent=g23719;
OX371263.1_Lypha_dubia_genome_assembly,_chromosome:_4	AUGUSTUS	start_codon	87775141	87775143	.	+	0	ID=g23719.t1.start1;Parent=g23719.t1;
OX371263.1_Lypha_dubia_genome_assembly,_chromosome:_4	AUGUSTUS	CDS	87775141	87775455	1	+	0	ID=g23719.t1.CDS1;Parent=g23719.t1;
OX371263.1_Lypha_dubia_genome_assembly,_chromosome:_4	AUGUSTUS	exon	87775141	87775455	.	+	.	ID=g23719.t1.exon1;Parent=g23719.t1;
OX371263.1_Lypha_dubia_genome_assembly,_chromosome:_4	AUGUSTUS	stop_codon	87775453	87775455	.	+	0	ID=g23719.t1.stop1;Parent=g23719.t1;
OX371263.1_Lypha_dubia_genome_assembly,_chromosome:_4	AUGUSTUS	gene	87776146	87777494	.	+	.	ID=g23720;
OX371263.1_Lypha_dubia_genome_assembly,_chromosome:_4	AUGUSTUS	mRNA	87776146	87777494	1	+	.	ID=g23720.t1;Parent=g23720;
OX371263.1_Lypha_dubia_genome_assembly,_chromosome:_4	AUGUSTUS	start_codon	87776146	87776148	.	+	0	ID=g23720.t1.start1;Parent=g23720.t1;
OX371263.1_Lypha_dubia_genome_assembly,_chromosome:_4	AUGUSTUS	CDS	87776146	87776474	1	+	0	ID=g23720.t1.CDS1;Parent=g23720.t1;
OX371263.1_Lypha_dubia_genome_assembly,_chromosome:_4	AUGUSTUS	exon	87776146	87776474	.	+	.	ID=g23720.t1.exon1;Parent=g23720.t1;
OX371263.1_Lypha_dubia_genome_assembly,_chromosome:_4	AUGUSTUS	intron	87776475	87776587	1	+	.	ID=g23720.t1.intron1;Parent=g23720.t1;
OX371263.1_Lypha_dubia_genome_assembly,_chromosome:_4	AUGUSTUS	CDS	87776588	87777494	1	+	1	ID=g23720.t1.CDS2;Parent=g23720.t1;
OX371263.1_Lypha_dubia_genome_assembly,_chromosome:_4	AUGUSTUS	exon	87776588	87777494	.	+	.	ID=g23720.t1.exon2;Parent=g23720.t1;
OX371263.1_Lypha_dubia_genome_assembly,_chromosome:_4	AUGUSTUS	stop_codon	87777492	87777494	.	+	0	ID=g23720.t1.stop1;Parent=g23720.t1;
OX371263.1_Lypha_dubia_genome_assembly,_chromosome:_4	AUGUSTUS	mRNA	87776146	87777494	0.88	+	.	ID=g23720.t2;Parent=g23720;
OX371263.1_Lypha_dubia_genome_assembly,_chromosome:_4	AUGUSTUS	start_codon	87776146	87776148	.	+	0	ID=g23720.t2.start1;Parent=g23720.t2;
OX371263.1_Lypha_dubia_genome_assembly,_chromosome:_4	AUGUSTUS	CDS	87776146	87776474	1	+	0	ID=g23720.t2.CDS1;Parent=g23720.t2;
OX371263.1_Lypha_dubia_genome_assembly,_chromosome:_4	AUGUSTUS	exon	87776146	87776474	.	+	.	ID=g23720.t2.exon1;Parent=g23720.t2;
OX371263.1_Lypha_dubia_genome_assembly,_chromosome:_4	AUGUSTUS	intron	87776475	87776587	1	+	.	ID=g23720.t2.intron1;Parent=g23720.t2;
OX371263.1_Lypha_dubia_genome_assembly,_chromosome:_4	AUGUSTUS	CDS	87776588	87776755	0.88	+	1	ID=g23720.t2.CDS2;Parent=g23720.t2;
OX371263.1_Lypha_dubia_genome_assembly,_chromosome:_4	AUGUSTUS	exon	87776588	87776755	.	+	.	ID=g23720.t2.exon2;Parent=g23720.t2;
OX371263.1_Lypha_dubia_genome_assembly,_chromosome:_4	AUGUSTUS	intron	87776756	87777313	0.88	+	.	ID=g23720.t2.intron2;Parent=g23720.t2;
OX371263.1_Lypha_dubia_genome_assembly,_chromosome:_4	AUGUSTUS	CDS	87777314	87777494	1	+	1	ID=g23720.t2.CDS3;Parent=g23720.t2;
OX371263.1_Lypha_dubia_genome_assembly,_chromosome:_4	AUGUSTUS	exon	87777314	87777494	.	+	.	ID=g23720.t2.exon3;Parent=g23720.t2;
OX371263.1_Lypha_dubia_genome_assembly,_chromosome:_4	AUGUSTUS	stop_codon	87777492	87777494	.	+	0	ID=g23720.t2.stop1;Parent=g23720.t2;
OX371263.1_Lypha_dubia_genome_assembly,_chromosome:_4	AUGUSTUS	gene	87777927	87778785	.	-	.	ID=g23721;
OX371263.1_Lypha_dubia_genome_assembly,_chromosome:_4	AUGUSTUS	mRNA	87777927	87778785	0.99	-	.	ID=g23721.t1;Parent=g23721;
OX371263.1_Lypha_dubia_genome_assembly,_chromosome:_4	AUGUSTUS	stop_codon	87777927	87777929	.	-	0	ID=g23721.t1.stop1;Parent=g23721.t1;
OX371263.1_Lypha_dubia_genome_assembly,_chromosome:_4	AUGUSTUS	CDS	87777927	87778175	0.99	-	0	ID=g23721.t1.CDS1;Parent=g23721.t1;
OX371263.1_Lypha_dubia_genome_assembly,_chromosome:_4	AUGUSTUS	exon	87777927	87778175	.	-	.	ID=g23721.t1.exon1;Parent=g23721.t1;
OX371263.1_Lypha_dubia_genome_assembly,_chromosome:_4	AUGUSTUS	intron	87778176	87778243	1	-	.	ID=g23721.t1.intron1;Parent=g23721.t1;
OX371263.1_Lypha_dubia_genome_assembly,_chromosome:_4	AUGUSTUS	CDS	87778244	87778367	1	-	1	ID=g23721.t1.CDS2;Parent=g23721.t1;
OX371263.1_Lypha_dubia_genome_assembly,_chromosome:_4	AUGUSTUS	exon	87778244	87778367	.	-	.	ID=g23721.t1.exon2;Parent=g23721.t1;
OX371263.1_Lypha_dubia_genome_assembly,_chromosome:_4	AUGUSTUS	intron	87778368	87778433	1	-	.	ID=g23721.t1.intron2;Parent=g23721.t1;
OX371263.1_Lypha_dubia_genome_assembly,_chromosome:_4	AUGUSTUS	CDS	87778434	87778593	1	-	2	ID=g23721.t1.CDS3;Parent=g23721.t1;
OX371263.1_Lypha_dubia_genome_assembly,_chromosome:_4	AUGUSTUS	exon	87778434	87778593	.	-	.	ID=g23721.t1.exon3;Parent=g23721.t1;
OX371263.1_Lypha_dubia_genome_assembly,_chromosome:_4	AUGUSTUS	intron	87778594	87778649	1	-	.	ID=g23721.t1.intron3;Parent=g23721.t1;
OX371263.1_Lypha_dubia_genome_assembly,_chromosome:_4	AUGUSTUS	CDS	87778650	87778785	1	-	0	ID=g23721.t1.CDS4;Parent=g23721.t1;
OX371263.1_Lypha_dubia_genome_assembly,_chromosome:_4	AUGUSTUS	exon	87778650	87778785	.	-	.	ID=g23721.t1.exon4;Parent=g23721.t1;
OX371263.1_Lypha_dubia_genome_assembly,_chromosome:_4	AUGUSTUS	start_codon	87778783	87778785	.	-	0	ID=g23721.t1.start1;Parent=g23721.t1;
OX371263.1_Lypha_dubia_genome_assembly,_chromosome:_4	AUGUSTUS	gene	87782843	87783163	.	+	.	ID=g23722;
OX371263.1_Lypha_dubia_genome_assembly,_chromosome:_4	AUGUSTUS	mRNA	87782843	87783163	1	+	.	ID=g23722.t1;Parent=g23722;
OX371263.1_Lypha_dubia_genome_assembly,_chromosome:_4	AUGUSTUS	start_codon	87782843	87782845	.	+	0	ID=g23722.t1.start1;Parent=g23722.t1;
OX371263.1_Lypha_dubia_genome_assembly,_chromosome:_4	AUGUSTUS	CDS	87782843	87783163	1	+	0	ID=g23722.t1.CDS1;Parent=g23722.t1;
OX371263.1_Lypha_dubia_genome_assembly,_chromosome:_4	AUGUSTUS	exon	87782843	87783163	.	+	.	ID=g23722.t1.exon1;Parent=g23722.t1;
OX371263.1_Lypha_dubia_genome_assembly,_chromosome:_4	AUGUSTUS	stop_codon	87783161	87783163	.	+	0	ID=g23722.t1.stop1;Parent=g23722.t1;
OX371263.1_Lypha_dubia_genome_assembly,_chromosome:_4	AUGUSTUS	gene	87786138	87786452	.	+	.	ID=g23723;
OX371263.1_Lypha_dubia_genome_assembly,_chromosome:_4	AUGUSTUS	mRNA	87786138	87786452	1	+	.	ID=g23723.t1;Parent=g23723;
OX371263.1_Lypha_dubia_genome_assembly,_chromosome:_4	AUGUSTUS	start_codon	87786138	87786140	.	+	0	ID=g23723.t1.start1;Parent=g23723.t1;
OX371263.1_Lypha_dubia_genome_assembly,_chromosome:_4	AUGUSTUS	CDS	87786138	87786452	1	+	0	ID=g23723.t1.CDS1;Parent=g23723.t1;
OX371263.1_Lypha_dubia_genome_assembly,_chromosome:_4	AUGUSTUS	exon	87786138	87786452	.	+	.	ID=g23723.t1.exon1;Parent=g23723.t1;
OX371263.1_Lypha_dubia_genome_assembly,_chromosome:_4	AUGUSTUS	stop_codon	87786450	87786452	.	+	0	ID=g23723.t1.stop1;Parent=g23723.t1;
OX371263.1_Lypha_dubia_genome_assembly,_chromosome:_4	AUGUSTUS	gene	87789996	87790310	.	+	.	ID=g23724;
OX371263.1_Lypha_dubia_genome_assembly,_chromosome:_4	AUGUSTUS	mRNA	87789996	87790310	1	+	.	ID=g23724.t1;Parent=g23724;
OX371263.1_Lypha_dubia_genome_assembly,_chromosome:_4	AUGUSTUS	start_codon	87789996	87789998	.	+	0	ID=g23724.t1.start1;Parent=g23724.t1;
OX371263.1_Lypha_dubia_genome_assembly,_chromosome:_4	AUGUSTUS	CDS	87789996	87790310	1	+	0	ID=g23724.t1.CDS1;Parent=g23724.t1;
OX371263.1_Lypha_dubia_genome_assembly,_chromosome:_4	AUGUSTUS	exon	87789996	87790310	.	+	.	ID=g23724.t1.exon1;Parent=g23724.t1;
OX371263.1_Lypha_dubia_genome_assembly,_chromosome:_4	AUGUSTUS	stop_codon	87790308	87790310	.	+	0	ID=g23724.t1.stop1;Parent=g23724.t1;
OX371263.1_Lypha_dubia_genome_assembly,_chromosome:_4	AUGUSTUS	gene	87795201	87795515	.	+	.	ID=g23725;
OX371263.1_Lypha_dubia_genome_assembly,_chromosome:_4	AUGUSTUS	mRNA	87795201	87795515	1	+	.	ID=g23725.t1;Parent=g23725;
OX371263.1_Lypha_dubia_genome_assembly,_chromosome:_4	AUGUSTUS	start_codon	87795201	87795203	.	+	0	ID=g23725.t1.start1;Parent=g23725.t1;
OX371263.1_Lypha_dubia_genome_assembly,_chromosome:_4	AUGUSTUS	CDS	87795201	87795515	1	+	0	ID=g23725.t1.CDS1;Parent=g23725.t1;
OX371263.1_Lypha_dubia_genome_assembly,_chromosome:_4	AUGUSTUS	exon	87795201	87795515	.	+	.	ID=g23725.t1.exon1;Parent=g23725.t1;
OX371263.1_Lypha_dubia_genome_assembly,_chromosome:_4	AUGUSTUS	stop_codon	87795513	87795515	.	+	0	ID=g23725.t1.stop1;Parent=g23725.t1;
OX371263.1_Lypha_dubia_genome_assembly,_chromosome:_4	AUGUSTUS	gene	87797093	87797407	.	-	.	ID=g23726;
OX371263.1_Lypha_dubia_genome_assembly,_chromosome:_4	AUGUSTUS	mRNA	87797093	87797407	1	-	.	ID=g23726.t1;Parent=g23726;
OX371263.1_Lypha_dubia_genome_assembly,_chromosome:_4	AUGUSTUS	stop_codon	87797093	87797095	.	-	0	ID=g23726.t1.stop1;Parent=g23726.t1;
OX371263.1_Lypha_dubia_genome_assembly,_chromosome:_4	AUGUSTUS	CDS	87797093	87797407	1	-	0	ID=g23726.t1.CDS1;Parent=g23726.t1;
OX371263.1_Lypha_dubia_genome_assembly,_chromosome:_4	AUGUSTUS	exon	87797093	87797407	.	-	.	ID=g23726.t1.exon1;Parent=g23726.t1;
OX371263.1_Lypha_dubia_genome_assembly,_chromosome:_4	AUGUSTUS	start_codon	87797405	87797407	.	-	0	ID=g23726.t1.start1;Parent=g23726.t1;
OX371263.1_Lypha_dubia_genome_assembly,_chromosome:_4	AUGUSTUS	gene	87801712	87802032	.	-	.	ID=g23727;
OX371263.1_Lypha_dubia_genome_assembly,_chromosome:_4	AUGUSTUS	mRNA	87801712	87802032	1	-	.	ID=g23727.t1;Parent=g23727;
OX371263.1_Lypha_dubia_genome_assembly,_chromosome:_4	AUGUSTUS	stop_codon	87801712	87801714	.	-	0	ID=g23727.t1.stop1;Parent=g23727.t1;
OX371263.1_Lypha_dubia_genome_assembly,_chromosome:_4	AUGUSTUS	CDS	87801712	87802032	1	-	0	ID=g23727.t1.CDS1;Parent=g23727.t1;
OX371263.1_Lypha_dubia_genome_assembly,_chromosome:_4	AUGUSTUS	exon	87801712	87802032	.	-	.	ID=g23727.t1.exon1;Parent=g23727.t1;
OX371263.1_Lypha_dubia_genome_assembly,_chromosome:_4	AUGUSTUS	start_codon	87802030	87802032	.	-	0	ID=g23727.t1.start1;Parent=g23727.t1;
OX371263.1_Lypha_dubia_genome_assembly,_chromosome:_4	AUGUSTUS	gene	87811832	87812146	.	+	.	ID=g23728;
OX371263.1_Lypha_dubia_genome_assembly,_chromosome:_4	AUGUSTUS	mRNA	87811832	87812146	1	+	.	ID=g23728.t1;Parent=g23728;
OX371263.1_Lypha_dubia_genome_assembly,_chromosome:_4	AUGUSTUS	start_codon	87811832	87811834	.	+	0	ID=g23728.t1.start1;Parent=g23728.t1;
OX371263.1_Lypha_dubia_genome_assembly,_chromosome:_4	AUGUSTUS	CDS	87811832	87812146	1	+	0	ID=g23728.t1.CDS1;Parent=g23728.t1;
OX371263.1_Lypha_dubia_genome_assembly,_chromosome:_4	AUGUSTUS	exon	87811832	87812146	.	+	.	ID=g23728.t1.exon1;Parent=g23728.t1;
OX371263.1_Lypha_dubia_genome_assembly,_chromosome:_4	AUGUSTUS	stop_codon	87812144	87812146	.	+	0	ID=g23728.t1.stop1;Parent=g23728.t1;
OX371263.1_Lypha_dubia_genome_assembly,_chromosome:_4	AUGUSTUS	gene	87945326	87946664	.	+	.	ID=g23729;
OX371263.1_Lypha_dubia_genome_assembly,_chromosome:_4	AUGUSTUS	mRNA	87945326	87946664	0.93	+	.	ID=g23729.t1;Parent=g23729;
OX371263.1_Lypha_dubia_genome_assembly,_chromosome:_4	AUGUSTUS	start_codon	87945326	87945328	.	+	0	ID=g23729.t1.start1;Parent=g23729.t1;
OX371263.1_Lypha_dubia_genome_assembly,_chromosome:_4	AUGUSTUS	CDS	87945326	87945358	0.93	+	0	ID=g23729.t1.CDS1;Parent=g23729.t1;
OX371263.1_Lypha_dubia_genome_assembly,_chromosome:_4	AUGUSTUS	exon	87945326	87945358	.	+	.	ID=g23729.t1.exon1;Parent=g23729.t1;
OX371263.1_Lypha_dubia_genome_assembly,_chromosome:_4	AUGUSTUS	intron	87945359	87945472	0.95	+	.	ID=g23729.t1.intron1;Parent=g23729.t1;
OX371263.1_Lypha_dubia_genome_assembly,_chromosome:_4	AUGUSTUS	CDS	87945473	87945862	1	+	0	ID=g23729.t1.CDS2;Parent=g23729.t1;
OX371263.1_Lypha_dubia_genome_assembly,_chromosome:_4	AUGUSTUS	exon	87945473	87945862	.	+	.	ID=g23729.t1.exon2;Parent=g23729.t1;
OX371263.1_Lypha_dubia_genome_assembly,_chromosome:_4	AUGUSTUS	intron	87945863	87945926	1	+	.	ID=g23729.t1.intron2;Parent=g23729.t1;
OX371263.1_Lypha_dubia_genome_assembly,_chromosome:_4	AUGUSTUS	CDS	87945927	87946090	1	+	0	ID=g23729.t1.CDS3;Parent=g23729.t1;
OX371263.1_Lypha_dubia_genome_assembly,_chromosome:_4	AUGUSTUS	exon	87945927	87946090	.	+	.	ID=g23729.t1.exon3;Parent=g23729.t1;
OX371263.1_Lypha_dubia_genome_assembly,_chromosome:_4	AUGUSTUS	intron	87946091	87946540	1	+	.	ID=g23729.t1.intron3;Parent=g23729.t1;
OX371263.1_Lypha_dubia_genome_assembly,_chromosome:_4	AUGUSTUS	CDS	87946541	87946664	1	+	1	ID=g23729.t1.CDS4;Parent=g23729.t1;
OX371263.1_Lypha_dubia_genome_assembly,_chromosome:_4	AUGUSTUS	exon	87946541	87946664	.	+	.	ID=g23729.t1.exon4;Parent=g23729.t1;
OX371263.1_Lypha_dubia_genome_assembly,_chromosome:_4	AUGUSTUS	stop_codon	87946662	87946664	.	+	0	ID=g23729.t1.stop1;Parent=g23729.t1;
OX371263.1_Lypha_dubia_genome_assembly,_chromosome:_4	AUGUSTUS	gene	87946834	87948804	.	-	.	ID=g23730;
OX371263.1_Lypha_dubia_genome_assembly,_chromosome:_4	AUGUSTUS	mRNA	87946834	87948804	0.38	-	.	ID=g23730.t1;Parent=g23730;
OX371263.1_Lypha_dubia_genome_assembly,_chromosome:_4	AUGUSTUS	stop_codon	87946834	87946836	.	-	0	ID=g23730.t1.stop1;Parent=g23730.t1;
OX371263.1_Lypha_dubia_genome_assembly,_chromosome:_4	AUGUSTUS	CDS	87946834	87946882	1	-	1	ID=g23730.t1.CDS1;Parent=g23730.t1;
OX371263.1_Lypha_dubia_genome_assembly,_chromosome:_4	AUGUSTUS	exon	87946834	87946882	.	-	.	ID=g23730.t1.exon1;Parent=g23730.t1;
OX371263.1_Lypha_dubia_genome_assembly,_chromosome:_4	AUGUSTUS	intron	87946883	87948041	1	-	.	ID=g23730.t1.intron1;Parent=g23730.t1;
OX371263.1_Lypha_dubia_genome_assembly,_chromosome:_4	AUGUSTUS	CDS	87948042	87948150	0.71	-	2	ID=g23730.t1.CDS2;Parent=g23730.t1;
OX371263.1_Lypha_dubia_genome_assembly,_chromosome:_4	AUGUSTUS	exon	87948042	87948150	.	-	.	ID=g23730.t1.exon2;Parent=g23730.t1;
OX371263.1_Lypha_dubia_genome_assembly,_chromosome:_4	AUGUSTUS	intron	87948151	87948367	0.38	-	.	ID=g23730.t1.intron2;Parent=g23730.t1;
OX371263.1_Lypha_dubia_genome_assembly,_chromosome:_4	AUGUSTUS	CDS	87948368	87948493	0.38	-	2	ID=g23730.t1.CDS3;Parent=g23730.t1;
OX371263.1_Lypha_dubia_genome_assembly,_chromosome:_4	AUGUSTUS	exon	87948368	87948493	.	-	.	ID=g23730.t1.exon3;Parent=g23730.t1;
OX371263.1_Lypha_dubia_genome_assembly,_chromosome:_4	AUGUSTUS	intron	87948494	87948555	1	-	.	ID=g23730.t1.intron3;Parent=g23730.t1;
OX371263.1_Lypha_dubia_genome_assembly,_chromosome:_4	AUGUSTUS	CDS	87948556	87948634	1	-	0	ID=g23730.t1.CDS4;Parent=g23730.t1;
OX371263.1_Lypha_dubia_genome_assembly,_chromosome:_4	AUGUSTUS	exon	87948556	87948634	.	-	.	ID=g23730.t1.exon4;Parent=g23730.t1;
OX371263.1_Lypha_dubia_genome_assembly,_chromosome:_4	AUGUSTUS	intron	87948635	87948780	1	-	.	ID=g23730.t1.intron4;Parent=g23730.t1;
OX371263.1_Lypha_dubia_genome_assembly,_chromosome:_4	AUGUSTUS	CDS	87948781	87948804	1	-	0	ID=g23730.t1.CDS5;Parent=g23730.t1;
OX371263.1_Lypha_dubia_genome_assembly,_chromosome:_4	AUGUSTUS	exon	87948781	87948804	.	-	.	ID=g23730.t1.exon5;Parent=g23730.t1;
OX371263.1_Lypha_dubia_genome_assembly,_chromosome:_4	AUGUSTUS	start_codon	87948802	87948804	.	-	0	ID=g23730.t1.start1;Parent=g23730.t1;
OX371263.1_Lypha_dubia_genome_assembly,_chromosome:_4	AUGUSTUS	gene	87951238	87953428	.	-	.	ID=g23731;
OX371263.1_Lypha_dubia_genome_assembly,_chromosome:_4	AUGUSTUS	mRNA	87951238	87953428	1	-	.	ID=g23731.t1;Parent=g23731;
OX371263.1_Lypha_dubia_genome_assembly,_chromosome:_4	AUGUSTUS	stop_codon	87951238	87951240	.	-	0	ID=g23731.t1.stop1;Parent=g23731.t1;
OX371263.1_Lypha_dubia_genome_assembly,_chromosome:_4	AUGUSTUS	CDS	87951238	87951361	1	-	1	ID=g23731.t1.CDS1;Parent=g23731.t1;
OX371263.1_Lypha_dubia_genome_assembly,_chromosome:_4	AUGUSTUS	exon	87951238	87951361	.	-	.	ID=g23731.t1.exon1;Parent=g23731.t1;
OX371263.1_Lypha_dubia_genome_assembly,_chromosome:_4	AUGUSTUS	intron	87951362	87952647	1	-	.	ID=g23731.t1.intron1;Parent=g23731.t1;
OX371263.1_Lypha_dubia_genome_assembly,_chromosome:_4	AUGUSTUS	CDS	87952648	87953170	1	-	2	ID=g23731.t1.CDS2;Parent=g23731.t1;
OX371263.1_Lypha_dubia_genome_assembly,_chromosome:_4	AUGUSTUS	exon	87952648	87953170	.	-	.	ID=g23731.t1.exon2;Parent=g23731.t1;
OX371263.1_Lypha_dubia_genome_assembly,_chromosome:_4	AUGUSTUS	intron	87953171	87953237	1	-	.	ID=g23731.t1.intron2;Parent=g23731.t1;
OX371263.1_Lypha_dubia_genome_assembly,_chromosome:_4	AUGUSTUS	CDS	87953238	87953352	1	-	0	ID=g23731.t1.CDS3;Parent=g23731.t1;
OX371263.1_Lypha_dubia_genome_assembly,_chromosome:_4	AUGUSTUS	exon	87953238	87953352	.	-	.	ID=g23731.t1.exon3;Parent=g23731.t1;
OX371263.1_Lypha_dubia_genome_assembly,_chromosome:_4	AUGUSTUS	intron	87953353	87953413	1	-	.	ID=g23731.t1.intron3;Parent=g23731.t1;
OX371263.1_Lypha_dubia_genome_assembly,_chromosome:_4	AUGUSTUS	CDS	87953414	87953428	1	-	0	ID=g23731.t1.CDS4;Parent=g23731.t1;
OX371263.1_Lypha_dubia_genome_assembly,_chromosome:_4	AUGUSTUS	exon	87953414	87953428	.	-	.	ID=g23731.t1.exon4;Parent=g23731.t1;
OX371263.1_Lypha_dubia_genome_assembly,_chromosome:_4	AUGUSTUS	start_codon	87953426	87953428	.	-	0	ID=g23731.t1.start1;Parent=g23731.t1;
OX371263.1_Lypha_dubia_genome_assembly,_chromosome:_4	AUGUSTUS	gene	87956090	87957326	.	+	.	ID=g23732;
OX371263.1_Lypha_dubia_genome_assembly,_chromosome:_4	AUGUSTUS	mRNA	87956171	87957326	1	+	.	ID=g23732.t1;Parent=g23732;
OX371263.1_Lypha_dubia_genome_assembly,_chromosome:_4	AUGUSTUS	start_codon	87956171	87956173	.	+	0	ID=g23732.t1.start1;Parent=g23732.t1;
OX371263.1_Lypha_dubia_genome_assembly,_chromosome:_4	AUGUSTUS	CDS	87956171	87957011	1	+	0	ID=g23732.t1.CDS1;Parent=g23732.t1;
OX371263.1_Lypha_dubia_genome_assembly,_chromosome:_4	AUGUSTUS	exon	87956171	87957011	.	+	.	ID=g23732.t1.exon1;Parent=g23732.t1;
OX371263.1_Lypha_dubia_genome_assembly,_chromosome:_4	AUGUSTUS	intron	87957012	87957084	1	+	.	ID=g23732.t1.intron1;Parent=g23732.t1;
OX371263.1_Lypha_dubia_genome_assembly,_chromosome:_4	AUGUSTUS	CDS	87957085	87957326	1	+	2	ID=g23732.t1.CDS2;Parent=g23732.t1;
OX371263.1_Lypha_dubia_genome_assembly,_chromosome:_4	AUGUSTUS	exon	87957085	87957326	.	+	.	ID=g23732.t1.exon2;Parent=g23732.t1;
OX371263.1_Lypha_dubia_genome_assembly,_chromosome:_4	AUGUSTUS	stop_codon	87957324	87957326	.	+	0	ID=g23732.t1.stop1;Parent=g23732.t1;
OX371263.1_Lypha_dubia_genome_assembly,_chromosome:_4	AUGUSTUS	mRNA	87956090	87956943	0.98	+	.	ID=g23732.t2;Parent=g23732;
OX371263.1_Lypha_dubia_genome_assembly,_chromosome:_4	AUGUSTUS	start_codon	87956090	87956092	.	+	0	ID=g23732.t2.start1;Parent=g23732.t2;
OX371263.1_Lypha_dubia_genome_assembly,_chromosome:_4	AUGUSTUS	CDS	87956090	87956625	0.98	+	0	ID=g23732.t2.CDS1;Parent=g23732.t2;
OX371263.1_Lypha_dubia_genome_assembly,_chromosome:_4	AUGUSTUS	exon	87956090	87956625	.	+	.	ID=g23732.t2.exon1;Parent=g23732.t2;
OX371263.1_Lypha_dubia_genome_assembly,_chromosome:_4	AUGUSTUS	intron	87956626	87956912	0.98	+	.	ID=g23732.t2.intron1;Parent=g23732.t2;
OX371263.1_Lypha_dubia_genome_assembly,_chromosome:_4	AUGUSTUS	CDS	87956913	87956943	1	+	1	ID=g23732.t2.CDS2;Parent=g23732.t2;
OX371263.1_Lypha_dubia_genome_assembly,_chromosome:_4	AUGUSTUS	exon	87956913	87956943	.	+	.	ID=g23732.t2.exon2;Parent=g23732.t2;
OX371263.1_Lypha_dubia_genome_assembly,_chromosome:_4	AUGUSTUS	stop_codon	87956941	87956943	.	+	0	ID=g23732.t2.stop1;Parent=g23732.t2;
OX371263.1_Lypha_dubia_genome_assembly,_chromosome:_4	AUGUSTUS	mRNA	87956171	87957326	0.33	+	.	ID=g23732.t3;Parent=g23732;
OX371263.1_Lypha_dubia_genome_assembly,_chromosome:_4	AUGUSTUS	start_codon	87956171	87956173	.	+	0	ID=g23732.t3.start1;Parent=g23732.t3;
OX371263.1_Lypha_dubia_genome_assembly,_chromosome:_4	AUGUSTUS	CDS	87956171	87956549	0.39	+	0	ID=g23732.t3.CDS1;Parent=g23732.t3;
OX371263.1_Lypha_dubia_genome_assembly,_chromosome:_4	AUGUSTUS	exon	87956171	87956549	.	+	.	ID=g23732.t3.exon1;Parent=g23732.t3;
OX371263.1_Lypha_dubia_genome_assembly,_chromosome:_4	AUGUSTUS	intron	87956550	87957084	0.33	+	.	ID=g23732.t3.intron1;Parent=g23732.t3;
OX371263.1_Lypha_dubia_genome_assembly,_chromosome:_4	AUGUSTUS	CDS	87957085	87957326	0.46	+	2	ID=g23732.t3.CDS2;Parent=g23732.t3;
OX371263.1_Lypha_dubia_genome_assembly,_chromosome:_4	AUGUSTUS	exon	87957085	87957326	.	+	.	ID=g23732.t3.exon2;Parent=g23732.t3;
OX371263.1_Lypha_dubia_genome_assembly,_chromosome:_4	AUGUSTUS	stop_codon	87957324	87957326	.	+	0	ID=g23732.t3.stop1;Parent=g23732.t3;
OX371263.1_Lypha_dubia_genome_assembly,_chromosome:_4	AUGUSTUS	gene	87958934	87959454	.	+	.	ID=g23733;
OX371263.1_Lypha_dubia_genome_assembly,_chromosome:_4	AUGUSTUS	mRNA	87958934	87959454	1	+	.	ID=g23733.t1;Parent=g23733;
OX371263.1_Lypha_dubia_genome_assembly,_chromosome:_4	AUGUSTUS	start_codon	87958934	87958936	.	+	0	ID=g23733.t1.start1;Parent=g23733.t1;
OX371263.1_Lypha_dubia_genome_assembly,_chromosome:_4	AUGUSTUS	CDS	87958934	87958960	1	+	0	ID=g23733.t1.CDS1;Parent=g23733.t1;
OX371263.1_Lypha_dubia_genome_assembly,_chromosome:_4	AUGUSTUS	exon	87958934	87958960	.	+	.	ID=g23733.t1.exon1;Parent=g23733.t1;
OX371263.1_Lypha_dubia_genome_assembly,_chromosome:_4	AUGUSTUS	intron	87958961	87959028	1	+	.	ID=g23733.t1.intron1;Parent=g23733.t1;
OX371263.1_Lypha_dubia_genome_assembly,_chromosome:_4	AUGUSTUS	CDS	87959029	87959454	1	+	0	ID=g23733.t1.CDS2;Parent=g23733.t1;
OX371263.1_Lypha_dubia_genome_assembly,_chromosome:_4	AUGUSTUS	exon	87959029	87959454	.	+	.	ID=g23733.t1.exon2;Parent=g23733.t1;
OX371263.1_Lypha_dubia_genome_assembly,_chromosome:_4	AUGUSTUS	stop_codon	87959452	87959454	.	+	0	ID=g23733.t1.stop1;Parent=g23733.t1;
OX371263.1_Lypha_dubia_genome_assembly,_chromosome:_4	AUGUSTUS	gene	87967609	87976094	.	+	.	ID=g23734;
OX371263.1_Lypha_dubia_genome_assembly,_chromosome:_4	AUGUSTUS	mRNA	87967609	87976094	1	+	.	ID=g23734.t1;Parent=g23734;
OX371263.1_Lypha_dubia_genome_assembly,_chromosome:_4	AUGUSTUS	start_codon	87967609	87967611	.	+	0	ID=g23734.t1.start1;Parent=g23734.t1;
OX371263.1_Lypha_dubia_genome_assembly,_chromosome:_4	AUGUSTUS	CDS	87967609	87967789	1	+	0	ID=g23734.t1.CDS1;Parent=g23734.t1;
OX371263.1_Lypha_dubia_genome_assembly,_chromosome:_4	AUGUSTUS	exon	87967609	87967789	.	+	.	ID=g23734.t1.exon1;Parent=g23734.t1;
OX371263.1_Lypha_dubia_genome_assembly,_chromosome:_4	AUGUSTUS	intron	87967790	87970437	1	+	.	ID=g23734.t1.intron1;Parent=g23734.t1;
OX371263.1_Lypha_dubia_genome_assembly,_chromosome:_4	AUGUSTUS	CDS	87970438	87970590	1	+	2	ID=g23734.t1.CDS2;Parent=g23734.t1;
OX371263.1_Lypha_dubia_genome_assembly,_chromosome:_4	AUGUSTUS	exon	87970438	87970590	.	+	.	ID=g23734.t1.exon2;Parent=g23734.t1;
OX371263.1_Lypha_dubia_genome_assembly,_chromosome:_4	AUGUSTUS	intron	87970591	87970651	1	+	.	ID=g23734.t1.intron2;Parent=g23734.t1;
OX371263.1_Lypha_dubia_genome_assembly,_chromosome:_4	AUGUSTUS	CDS	87970652	87970787	1	+	2	ID=g23734.t1.CDS3;Parent=g23734.t1;
OX371263.1_Lypha_dubia_genome_assembly,_chromosome:_4	AUGUSTUS	exon	87970652	87970787	.	+	.	ID=g23734.t1.exon3;Parent=g23734.t1;
OX371263.1_Lypha_dubia_genome_assembly,_chromosome:_4	AUGUSTUS	intron	87970788	87970848	1	+	.	ID=g23734.t1.intron3;Parent=g23734.t1;
OX371263.1_Lypha_dubia_genome_assembly,_chromosome:_4	AUGUSTUS	CDS	87970849	87970976	1	+	1	ID=g23734.t1.CDS4;Parent=g23734.t1;
OX371263.1_Lypha_dubia_genome_assembly,_chromosome:_4	AUGUSTUS	exon	87970849	87970976	.	+	.	ID=g23734.t1.exon4;Parent=g23734.t1;
OX371263.1_Lypha_dubia_genome_assembly,_chromosome:_4	AUGUSTUS	intron	87970977	87971055	1	+	.	ID=g23734.t1.intron4;Parent=g23734.t1;
OX371263.1_Lypha_dubia_genome_assembly,_chromosome:_4	AUGUSTUS	CDS	87971056	87971343	1	+	2	ID=g23734.t1.CDS5;Parent=g23734.t1;
OX371263.1_Lypha_dubia_genome_assembly,_chromosome:_4	AUGUSTUS	exon	87971056	87971343	.	+	.	ID=g23734.t1.exon5;Parent=g23734.t1;
OX371263.1_Lypha_dubia_genome_assembly,_chromosome:_4	AUGUSTUS	intron	87971344	87971420	1	+	.	ID=g23734.t1.intron5;Parent=g23734.t1;
OX371263.1_Lypha_dubia_genome_assembly,_chromosome:_4	AUGUSTUS	CDS	87971421	87971648	1	+	2	ID=g23734.t1.CDS6;Parent=g23734.t1;
OX371263.1_Lypha_dubia_genome_assembly,_chromosome:_4	AUGUSTUS	exon	87971421	87971648	.	+	.	ID=g23734.t1.exon6;Parent=g23734.t1;
OX371263.1_Lypha_dubia_genome_assembly,_chromosome:_4	AUGUSTUS	intron	87971649	87975975	1	+	.	ID=g23734.t1.intron6;Parent=g23734.t1;
OX371263.1_Lypha_dubia_genome_assembly,_chromosome:_4	AUGUSTUS	CDS	87975976	87976094	1	+	2	ID=g23734.t1.CDS7;Parent=g23734.t1;
OX371263.1_Lypha_dubia_genome_assembly,_chromosome:_4	AUGUSTUS	exon	87975976	87976094	.	+	.	ID=g23734.t1.exon7;Parent=g23734.t1;
OX371263.1_Lypha_dubia_genome_assembly,_chromosome:_4	AUGUSTUS	stop_codon	87976092	87976094	.	+	0	ID=g23734.t1.stop1;Parent=g23734.t1;
OX371263.1_Lypha_dubia_genome_assembly,_chromosome:_4	AUGUSTUS	gene	87976890	87988526	.	-	.	ID=g23735;
OX371263.1_Lypha_dubia_genome_assembly,_chromosome:_4	AUGUSTUS	mRNA	87976890	87988526	0.47	-	.	ID=g23735.t1;Parent=g23735;
OX371263.1_Lypha_dubia_genome_assembly,_chromosome:_4	AUGUSTUS	stop_codon	87976890	87976892	.	-	0	ID=g23735.t1.stop1;Parent=g23735.t1;
OX371263.1_Lypha_dubia_genome_assembly,_chromosome:_4	AUGUSTUS	CDS	87976890	87976963	1	-	2	ID=g23735.t1.CDS1;Parent=g23735.t1;
OX371263.1_Lypha_dubia_genome_assembly,_chromosome:_4	AUGUSTUS	exon	87976890	87976963	.	-	.	ID=g23735.t1.exon1;Parent=g23735.t1;
OX371263.1_Lypha_dubia_genome_assembly,_chromosome:_4	AUGUSTUS	intron	87976964	87979136	1	-	.	ID=g23735.t1.intron1;Parent=g23735.t1;
OX371263.1_Lypha_dubia_genome_assembly,_chromosome:_4	AUGUSTUS	CDS	87979137	87979363	1	-	1	ID=g23735.t1.CDS2;Parent=g23735.t1;
OX371263.1_Lypha_dubia_genome_assembly,_chromosome:_4	AUGUSTUS	exon	87979137	87979363	.	-	.	ID=g23735.t1.exon2;Parent=g23735.t1;
OX371263.1_Lypha_dubia_genome_assembly,_chromosome:_4	AUGUSTUS	intron	87979364	87979435	1	-	.	ID=g23735.t1.intron2;Parent=g23735.t1;
OX371263.1_Lypha_dubia_genome_assembly,_chromosome:_4	AUGUSTUS	CDS	87979436	87979675	1	-	1	ID=g23735.t1.CDS3;Parent=g23735.t1;
OX371263.1_Lypha_dubia_genome_assembly,_chromosome:_4	AUGUSTUS	exon	87979436	87979675	.	-	.	ID=g23735.t1.exon3;Parent=g23735.t1;
OX371263.1_Lypha_dubia_genome_assembly,_chromosome:_4	AUGUSTUS	intron	87979676	87979736	1	-	.	ID=g23735.t1.intron3;Parent=g23735.t1;
OX371263.1_Lypha_dubia_genome_assembly,_chromosome:_4	AUGUSTUS	CDS	87979737	87980056	1	-	0	ID=g23735.t1.CDS4;Parent=g23735.t1;
OX371263.1_Lypha_dubia_genome_assembly,_chromosome:_4	AUGUSTUS	exon	87979737	87980056	.	-	.	ID=g23735.t1.exon4;Parent=g23735.t1;
OX371263.1_Lypha_dubia_genome_assembly,_chromosome:_4	AUGUSTUS	intron	87980057	87980118	1	-	.	ID=g23735.t1.intron4;Parent=g23735.t1;
OX371263.1_Lypha_dubia_genome_assembly,_chromosome:_4	AUGUSTUS	CDS	87980119	87980274	1	-	0	ID=g23735.t1.CDS5;Parent=g23735.t1;
OX371263.1_Lypha_dubia_genome_assembly,_chromosome:_4	AUGUSTUS	exon	87980119	87980274	.	-	.	ID=g23735.t1.exon5;Parent=g23735.t1;
OX371263.1_Lypha_dubia_genome_assembly,_chromosome:_4	AUGUSTUS	intron	87980275	87982862	1	-	.	ID=g23735.t1.intron5;Parent=g23735.t1;
OX371263.1_Lypha_dubia_genome_assembly,_chromosome:_4	AUGUSTUS	CDS	87982863	87982985	1	-	0	ID=g23735.t1.CDS6;Parent=g23735.t1;
OX371263.1_Lypha_dubia_genome_assembly,_chromosome:_4	AUGUSTUS	exon	87982863	87982985	.	-	.	ID=g23735.t1.exon6;Parent=g23735.t1;
OX371263.1_Lypha_dubia_genome_assembly,_chromosome:_4	AUGUSTUS	intron	87982986	87983058	1	-	.	ID=g23735.t1.intron6;Parent=g23735.t1;
OX371263.1_Lypha_dubia_genome_assembly,_chromosome:_4	AUGUSTUS	CDS	87983059	87983274	1	-	0	ID=g23735.t1.CDS7;Parent=g23735.t1;
OX371263.1_Lypha_dubia_genome_assembly,_chromosome:_4	AUGUSTUS	exon	87983059	87983274	.	-	.	ID=g23735.t1.exon7;Parent=g23735.t1;
OX371263.1_Lypha_dubia_genome_assembly,_chromosome:_4	AUGUSTUS	intron	87983275	87987555	1	-	.	ID=g23735.t1.intron7;Parent=g23735.t1;
OX371263.1_Lypha_dubia_genome_assembly,_chromosome:_4	AUGUSTUS	CDS	87987556	87987702	1	-	0	ID=g23735.t1.CDS8;Parent=g23735.t1;
OX371263.1_Lypha_dubia_genome_assembly,_chromosome:_4	AUGUSTUS	exon	87987556	87987702	.	-	.	ID=g23735.t1.exon8;Parent=g23735.t1;
OX371263.1_Lypha_dubia_genome_assembly,_chromosome:_4	AUGUSTUS	intron	87987703	87987764	1	-	.	ID=g23735.t1.intron8;Parent=g23735.t1;
OX371263.1_Lypha_dubia_genome_assembly,_chromosome:_4	AUGUSTUS	CDS	87987765	87988212	1	-	1	ID=g23735.t1.CDS9;Parent=g23735.t1;
OX371263.1_Lypha_dubia_genome_assembly,_chromosome:_4	AUGUSTUS	exon	87987765	87988212	.	-	.	ID=g23735.t1.exon9;Parent=g23735.t1;
OX371263.1_Lypha_dubia_genome_assembly,_chromosome:_4	AUGUSTUS	intron	87988213	87988521	0.47	-	.	ID=g23735.t1.intron9;Parent=g23735.t1;
OX371263.1_Lypha_dubia_genome_assembly,_chromosome:_4	AUGUSTUS	CDS	87988522	87988526	0.47	-	0	ID=g23735.t1.CDS10;Parent=g23735.t1;
OX371263.1_Lypha_dubia_genome_assembly,_chromosome:_4	AUGUSTUS	exon	87988522	87988526	.	-	.	ID=g23735.t1.exon10;Parent=g23735.t1;
OX371263.1_Lypha_dubia_genome_assembly,_chromosome:_4	AUGUSTUS	start_codon	87988524	87988526	.	-	0	ID=g23735.t1.start1;Parent=g23735.t1;
OX371263.1_Lypha_dubia_genome_assembly,_chromosome:_4	AUGUSTUS	mRNA	87977731	87988526	0.48	-	.	ID=g23735.t2;Parent=g23735;
OX371263.1_Lypha_dubia_genome_assembly,_chromosome:_4	AUGUSTUS	stop_codon	87977731	87977733	.	-	0	ID=g23735.t2.stop1;Parent=g23735.t2;
OX371263.1_Lypha_dubia_genome_assembly,_chromosome:_4	AUGUSTUS	CDS	87977731	87977786	1	-	2	ID=g23735.t2.CDS1;Parent=g23735.t2;
OX371263.1_Lypha_dubia_genome_assembly,_chromosome:_4	AUGUSTUS	exon	87977731	87977786	.	-	.	ID=g23735.t2.exon1;Parent=g23735.t2;
OX371263.1_Lypha_dubia_genome_assembly,_chromosome:_4	AUGUSTUS	intron	87977787	87979136	1	-	.	ID=g23735.t2.intron1;Parent=g23735.t2;
OX371263.1_Lypha_dubia_genome_assembly,_chromosome:_4	AUGUSTUS	CDS	87979137	87979363	1	-	1	ID=g23735.t2.CDS2;Parent=g23735.t2;
OX371263.1_Lypha_dubia_genome_assembly,_chromosome:_4	AUGUSTUS	exon	87979137	87979363	.	-	.	ID=g23735.t2.exon2;Parent=g23735.t2;
OX371263.1_Lypha_dubia_genome_assembly,_chromosome:_4	AUGUSTUS	intron	87979364	87979435	1	-	.	ID=g23735.t2.intron2;Parent=g23735.t2;
OX371263.1_Lypha_dubia_genome_assembly,_chromosome:_4	AUGUSTUS	CDS	87979436	87979675	1	-	1	ID=g23735.t2.CDS3;Parent=g23735.t2;
OX371263.1_Lypha_dubia_genome_assembly,_chromosome:_4	AUGUSTUS	exon	87979436	87979675	.	-	.	ID=g23735.t2.exon3;Parent=g23735.t2;
OX371263.1_Lypha_dubia_genome_assembly,_chromosome:_4	AUGUSTUS	intron	87979676	87979736	1	-	.	ID=g23735.t2.intron3;Parent=g23735.t2;
OX371263.1_Lypha_dubia_genome_assembly,_chromosome:_4	AUGUSTUS	CDS	87979737	87980056	1	-	0	ID=g23735.t2.CDS4;Parent=g23735.t2;
OX371263.1_Lypha_dubia_genome_assembly,_chromosome:_4	AUGUSTUS	exon	87979737	87980056	.	-	.	ID=g23735.t2.exon4;Parent=g23735.t2;
OX371263.1_Lypha_dubia_genome_assembly,_chromosome:_4	AUGUSTUS	intron	87980057	87980118	1	-	.	ID=g23735.t2.intron4;Parent=g23735.t2;
OX371263.1_Lypha_dubia_genome_assembly,_chromosome:_4	AUGUSTUS	CDS	87980119	87980274	1	-	0	ID=g23735.t2.CDS5;Parent=g23735.t2;
OX371263.1_Lypha_dubia_genome_assembly,_chromosome:_4	AUGUSTUS	exon	87980119	87980274	.	-	.	ID=g23735.t2.exon5;Parent=g23735.t2;
OX371263.1_Lypha_dubia_genome_assembly,_chromosome:_4	AUGUSTUS	intron	87980275	87982862	1	-	.	ID=g23735.t2.intron5;Parent=g23735.t2;
OX371263.1_Lypha_dubia_genome_assembly,_chromosome:_4	AUGUSTUS	CDS	87982863	87982985	1	-	0	ID=g23735.t2.CDS6;Parent=g23735.t2;
OX371263.1_Lypha_dubia_genome_assembly,_chromosome:_4	AUGUSTUS	exon	87982863	87982985	.	-	.	ID=g23735.t2.exon6;Parent=g23735.t2;
OX371263.1_Lypha_dubia_genome_assembly,_chromosome:_4	AUGUSTUS	intron	87982986	87983058	1	-	.	ID=g23735.t2.intron6;Parent=g23735.t2;
OX371263.1_Lypha_dubia_genome_assembly,_chromosome:_4	AUGUSTUS	CDS	87983059	87983274	1	-	0	ID=g23735.t2.CDS7;Parent=g23735.t2;
OX371263.1_Lypha_dubia_genome_assembly,_chromosome:_4	AUGUSTUS	exon	87983059	87983274	.	-	.	ID=g23735.t2.exon7;Parent=g23735.t2;
OX371263.1_Lypha_dubia_genome_assembly,_chromosome:_4	AUGUSTUS	intron	87983275	87987555	1	-	.	ID=g23735.t2.intron7;Parent=g23735.t2;
OX371263.1_Lypha_dubia_genome_assembly,_chromosome:_4	AUGUSTUS	CDS	87987556	87987702	1	-	0	ID=g23735.t2.CDS8;Parent=g23735.t2;
OX371263.1_Lypha_dubia_genome_assembly,_chromosome:_4	AUGUSTUS	exon	87987556	87987702	.	-	.	ID=g23735.t2.exon8;Parent=g23735.t2;
OX371263.1_Lypha_dubia_genome_assembly,_chromosome:_4	AUGUSTUS	intron	87987703	87987764	1	-	.	ID=g23735.t2.intron8;Parent=g23735.t2;
OX371263.1_Lypha_dubia_genome_assembly,_chromosome:_4	AUGUSTUS	CDS	87987765	87988212	1	-	1	ID=g23735.t2.CDS9;Parent=g23735.t2;
OX371263.1_Lypha_dubia_genome_assembly,_chromosome:_4	AUGUSTUS	exon	87987765	87988212	.	-	.	ID=g23735.t2.exon9;Parent=g23735.t2;
OX371263.1_Lypha_dubia_genome_assembly,_chromosome:_4	AUGUSTUS	intron	87988213	87988521	0.48	-	.	ID=g23735.t2.intron9;Parent=g23735.t2;
OX371263.1_Lypha_dubia_genome_assembly,_chromosome:_4	AUGUSTUS	CDS	87988522	87988526	0.48	-	0	ID=g23735.t2.CDS10;Parent=g23735.t2;
OX371263.1_Lypha_dubia_genome_assembly,_chromosome:_4	AUGUSTUS	exon	87988522	87988526	.	-	.	ID=g23735.t2.exon10;Parent=g23735.t2;
OX371263.1_Lypha_dubia_genome_assembly,_chromosome:_4	AUGUSTUS	start_codon	87988524	87988526	.	-	0	ID=g23735.t2.start1;Parent=g23735.t2;
OX371263.1_Lypha_dubia_genome_assembly,_chromosome:_4	AUGUSTUS	gene	87992083	87992400	.	+	.	ID=g23736;
OX371263.1_Lypha_dubia_genome_assembly,_chromosome:_4	AUGUSTUS	mRNA	87992083	87992400	1	+	.	ID=g23736.t1;Parent=g23736;
OX371263.1_Lypha_dubia_genome_assembly,_chromosome:_4	AUGUSTUS	start_codon	87992083	87992085	.	+	0	ID=g23736.t1.start1;Parent=g23736.t1;
OX371263.1_Lypha_dubia_genome_assembly,_chromosome:_4	AUGUSTUS	CDS	87992083	87992088	1	+	0	ID=g23736.t1.CDS1;Parent=g23736.t1;
OX371263.1_Lypha_dubia_genome_assembly,_chromosome:_4	AUGUSTUS	exon	87992083	87992088	.	+	.	ID=g23736.t1.exon1;Parent=g23736.t1;
OX371263.1_Lypha_dubia_genome_assembly,_chromosome:_4	AUGUSTUS	intron	87992089	87992154	1	+	.	ID=g23736.t1.intron1;Parent=g23736.t1;
OX371263.1_Lypha_dubia_genome_assembly,_chromosome:_4	AUGUSTUS	CDS	87992155	87992400	1	+	0	ID=g23736.t1.CDS2;Parent=g23736.t1;
OX371263.1_Lypha_dubia_genome_assembly,_chromosome:_4	AUGUSTUS	exon	87992155	87992400	.	+	.	ID=g23736.t1.exon2;Parent=g23736.t1;
OX371263.1_Lypha_dubia_genome_assembly,_chromosome:_4	AUGUSTUS	stop_codon	87992398	87992400	.	+	0	ID=g23736.t1.stop1;Parent=g23736.t1;
OX371263.1_Lypha_dubia_genome_assembly,_chromosome:_4	AUGUSTUS	gene	87992640	88051257	.	-	.	ID=g23737;
OX371263.1_Lypha_dubia_genome_assembly,_chromosome:_4	AUGUSTUS	mRNA	87992640	88051257	0.98	-	.	ID=g23737.t1;Parent=g23737;
OX371263.1_Lypha_dubia_genome_assembly,_chromosome:_4	AUGUSTUS	stop_codon	87992640	87992642	.	-	0	ID=g23737.t1.stop1;Parent=g23737.t1;
OX371263.1_Lypha_dubia_genome_assembly,_chromosome:_4	AUGUSTUS	CDS	87992640	87992848	1	-	2	ID=g23737.t1.CDS1;Parent=g23737.t1;
OX371263.1_Lypha_dubia_genome_assembly,_chromosome:_4	AUGUSTUS	exon	87992640	87992848	.	-	.	ID=g23737.t1.exon1;Parent=g23737.t1;
OX371263.1_Lypha_dubia_genome_assembly,_chromosome:_4	AUGUSTUS	intron	87992849	87995690	1	-	.	ID=g23737.t1.intron1;Parent=g23737.t1;
OX371263.1_Lypha_dubia_genome_assembly,_chromosome:_4	AUGUSTUS	CDS	87995691	87997076	1	-	2	ID=g23737.t1.CDS2;Parent=g23737.t1;
OX371263.1_Lypha_dubia_genome_assembly,_chromosome:_4	AUGUSTUS	exon	87995691	87997076	.	-	.	ID=g23737.t1.exon2;Parent=g23737.t1;
OX371263.1_Lypha_dubia_genome_assembly,_chromosome:_4	AUGUSTUS	intron	87997077	87997952	1	-	.	ID=g23737.t1.intron2;Parent=g23737.t1;
OX371263.1_Lypha_dubia_genome_assembly,_chromosome:_4	AUGUSTUS	CDS	87997953	87998102	1	-	2	ID=g23737.t1.CDS3;Parent=g23737.t1;
OX371263.1_Lypha_dubia_genome_assembly,_chromosome:_4	AUGUSTUS	exon	87997953	87998102	.	-	.	ID=g23737.t1.exon3;Parent=g23737.t1;
OX371263.1_Lypha_dubia_genome_assembly,_chromosome:_4	AUGUSTUS	intron	87998103	87998171	1	-	.	ID=g23737.t1.intron3;Parent=g23737.t1;
OX371263.1_Lypha_dubia_genome_assembly,_chromosome:_4	AUGUSTUS	CDS	87998172	87998428	1	-	1	ID=g23737.t1.CDS4;Parent=g23737.t1;
OX371263.1_Lypha_dubia_genome_assembly,_chromosome:_4	AUGUSTUS	exon	87998172	87998428	.	-	.	ID=g23737.t1.exon4;Parent=g23737.t1;
OX371263.1_Lypha_dubia_genome_assembly,_chromosome:_4	AUGUSTUS	intron	87998429	87998491	1	-	.	ID=g23737.t1.intron4;Parent=g23737.t1;
OX371263.1_Lypha_dubia_genome_assembly,_chromosome:_4	AUGUSTUS	CDS	87998492	87998713	1	-	1	ID=g23737.t1.CDS5;Parent=g23737.t1;
OX371263.1_Lypha_dubia_genome_assembly,_chromosome:_4	AUGUSTUS	exon	87998492	87998713	.	-	.	ID=g23737.t1.exon5;Parent=g23737.t1;
OX371263.1_Lypha_dubia_genome_assembly,_chromosome:_4	AUGUSTUS	intron	87998714	88000223	1	-	.	ID=g23737.t1.intron5;Parent=g23737.t1;
OX371263.1_Lypha_dubia_genome_assembly,_chromosome:_4	AUGUSTUS	CDS	88000224	88000447	1	-	0	ID=g23737.t1.CDS6;Parent=g23737.t1;
OX371263.1_Lypha_dubia_genome_assembly,_chromosome:_4	AUGUSTUS	exon	88000224	88000447	.	-	.	ID=g23737.t1.exon6;Parent=g23737.t1;
OX371263.1_Lypha_dubia_genome_assembly,_chromosome:_4	AUGUSTUS	intron	88000448	88000906	1	-	.	ID=g23737.t1.intron6;Parent=g23737.t1;
OX371263.1_Lypha_dubia_genome_assembly,_chromosome:_4	AUGUSTUS	CDS	88000907	88001091	1	-	2	ID=g23737.t1.CDS7;Parent=g23737.t1;
OX371263.1_Lypha_dubia_genome_assembly,_chromosome:_4	AUGUSTUS	exon	88000907	88001091	.	-	.	ID=g23737.t1.exon7;Parent=g23737.t1;
OX371263.1_Lypha_dubia_genome_assembly,_chromosome:_4	AUGUSTUS	intron	88001092	88007595	1	-	.	ID=g23737.t1.intron7;Parent=g23737.t1;
OX371263.1_Lypha_dubia_genome_assembly,_chromosome:_4	AUGUSTUS	CDS	88007596	88007654	1	-	1	ID=g23737.t1.CDS8;Parent=g23737.t1;
OX371263.1_Lypha_dubia_genome_assembly,_chromosome:_4	AUGUSTUS	exon	88007596	88007654	.	-	.	ID=g23737.t1.exon8;Parent=g23737.t1;
OX371263.1_Lypha_dubia_genome_assembly,_chromosome:_4	AUGUSTUS	intron	88007655	88019773	1	-	.	ID=g23737.t1.intron8;Parent=g23737.t1;
OX371263.1_Lypha_dubia_genome_assembly,_chromosome:_4	AUGUSTUS	CDS	88019774	88019883	1	-	0	ID=g23737.t1.CDS9;Parent=g23737.t1;
OX371263.1_Lypha_dubia_genome_assembly,_chromosome:_4	AUGUSTUS	exon	88019774	88019883	.	-	.	ID=g23737.t1.exon9;Parent=g23737.t1;
OX371263.1_Lypha_dubia_genome_assembly,_chromosome:_4	AUGUSTUS	intron	88019884	88051068	0.98	-	.	ID=g23737.t1.intron9;Parent=g23737.t1;
OX371263.1_Lypha_dubia_genome_assembly,_chromosome:_4	AUGUSTUS	CDS	88051069	88051257	1	-	0	ID=g23737.t1.CDS10;Parent=g23737.t1;
OX371263.1_Lypha_dubia_genome_assembly,_chromosome:_4	AUGUSTUS	exon	88051069	88051257	.	-	.	ID=g23737.t1.exon10;Parent=g23737.t1;
OX371263.1_Lypha_dubia_genome_assembly,_chromosome:_4	AUGUSTUS	start_codon	88051255	88051257	.	-	0	ID=g23737.t1.start1;Parent=g23737.t1;
OX371263.1_Lypha_dubia_genome_assembly,_chromosome:_4	AUGUSTUS	gene	88112978	88125157	.	-	.	ID=g23738;
OX371263.1_Lypha_dubia_genome_assembly,_chromosome:_4	AUGUSTUS	mRNA	88112978	88125157	0.4	-	.	ID=g23738.t1;Parent=g23738;
OX371263.1_Lypha_dubia_genome_assembly,_chromosome:_4	AUGUSTUS	stop_codon	88112978	88112980	.	-	0	ID=g23738.t1.stop1;Parent=g23738.t1;
OX371263.1_Lypha_dubia_genome_assembly,_chromosome:_4	AUGUSTUS	CDS	88112978	88113061	0.4	-	0	ID=g23738.t1.CDS1;Parent=g23738.t1;
OX371263.1_Lypha_dubia_genome_assembly,_chromosome:_4	AUGUSTUS	exon	88112978	88113061	.	-	.	ID=g23738.t1.exon1;Parent=g23738.t1;
OX371263.1_Lypha_dubia_genome_assembly,_chromosome:_4	AUGUSTUS	intron	88113062	88119264	0.4	-	.	ID=g23738.t1.intron1;Parent=g23738.t1;
OX371263.1_Lypha_dubia_genome_assembly,_chromosome:_4	AUGUSTUS	CDS	88119265	88119331	1	-	1	ID=g23738.t1.CDS2;Parent=g23738.t1;
OX371263.1_Lypha_dubia_genome_assembly,_chromosome:_4	AUGUSTUS	exon	88119265	88119331	.	-	.	ID=g23738.t1.exon2;Parent=g23738.t1;
OX371263.1_Lypha_dubia_genome_assembly,_chromosome:_4	AUGUSTUS	intron	88119332	88120499	1	-	.	ID=g23738.t1.intron2;Parent=g23738.t1;
OX371263.1_Lypha_dubia_genome_assembly,_chromosome:_4	AUGUSTUS	CDS	88120500	88124662	1	-	0	ID=g23738.t1.CDS3;Parent=g23738.t1;
OX371263.1_Lypha_dubia_genome_assembly,_chromosome:_4	AUGUSTUS	exon	88120500	88124662	.	-	.	ID=g23738.t1.exon3;Parent=g23738.t1;
OX371263.1_Lypha_dubia_genome_assembly,_chromosome:_4	AUGUSTUS	intron	88124663	88124733	1	-	.	ID=g23738.t1.intron3;Parent=g23738.t1;
OX371263.1_Lypha_dubia_genome_assembly,_chromosome:_4	AUGUSTUS	CDS	88124734	88124787	1	-	0	ID=g23738.t1.CDS4;Parent=g23738.t1;
OX371263.1_Lypha_dubia_genome_assembly,_chromosome:_4	AUGUSTUS	exon	88124734	88124787	.	-	.	ID=g23738.t1.exon4;Parent=g23738.t1;
OX371263.1_Lypha_dubia_genome_assembly,_chromosome:_4	AUGUSTUS	intron	88124788	88125106	1	-	.	ID=g23738.t1.intron4;Parent=g23738.t1;
OX371263.1_Lypha_dubia_genome_assembly,_chromosome:_4	AUGUSTUS	CDS	88125107	88125157	1	-	0	ID=g23738.t1.CDS5;Parent=g23738.t1;
OX371263.1_Lypha_dubia_genome_assembly,_chromosome:_4	AUGUSTUS	exon	88125107	88125157	.	-	.	ID=g23738.t1.exon5;Parent=g23738.t1;
OX371263.1_Lypha_dubia_genome_assembly,_chromosome:_4	AUGUSTUS	start_codon	88125155	88125157	.	-	0	ID=g23738.t1.start1;Parent=g23738.t1;
OX371263.1_Lypha_dubia_genome_assembly,_chromosome:_4	AUGUSTUS	gene	88186183	88207415	.	+	.	ID=g23739;
OX371263.1_Lypha_dubia_genome_assembly,_chromosome:_4	AUGUSTUS	mRNA	88186183	88207415	1	+	.	ID=g23739.t1;Parent=g23739;
OX371263.1_Lypha_dubia_genome_assembly,_chromosome:_4	AUGUSTUS	start_codon	88186183	88186185	.	+	0	ID=g23739.t1.start1;Parent=g23739.t1;
OX371263.1_Lypha_dubia_genome_assembly,_chromosome:_4	AUGUSTUS	CDS	88186183	88186305	1	+	0	ID=g23739.t1.CDS1;Parent=g23739.t1;
OX371263.1_Lypha_dubia_genome_assembly,_chromosome:_4	AUGUSTUS	exon	88186183	88186305	.	+	.	ID=g23739.t1.exon1;Parent=g23739.t1;
OX371263.1_Lypha_dubia_genome_assembly,_chromosome:_4	AUGUSTUS	intron	88186306	88186947	1	+	.	ID=g23739.t1.intron1;Parent=g23739.t1;
OX371263.1_Lypha_dubia_genome_assembly,_chromosome:_4	AUGUSTUS	CDS	88186948	88187004	1	+	0	ID=g23739.t1.CDS2;Parent=g23739.t1;
OX371263.1_Lypha_dubia_genome_assembly,_chromosome:_4	AUGUSTUS	exon	88186948	88187004	.	+	.	ID=g23739.t1.exon2;Parent=g23739.t1;
OX371263.1_Lypha_dubia_genome_assembly,_chromosome:_4	AUGUSTUS	intron	88187005	88200608	1	+	.	ID=g23739.t1.intron2;Parent=g23739.t1;
OX371263.1_Lypha_dubia_genome_assembly,_chromosome:_4	AUGUSTUS	CDS	88200609	88200695	1	+	0	ID=g23739.t1.CDS3;Parent=g23739.t1;
OX371263.1_Lypha_dubia_genome_assembly,_chromosome:_4	AUGUSTUS	exon	88200609	88200695	.	+	.	ID=g23739.t1.exon3;Parent=g23739.t1;
OX371263.1_Lypha_dubia_genome_assembly,_chromosome:_4	AUGUSTUS	intron	88200696	88202062	1	+	.	ID=g23739.t1.intron3;Parent=g23739.t1;
OX371263.1_Lypha_dubia_genome_assembly,_chromosome:_4	AUGUSTUS	CDS	88202063	88202229	1	+	0	ID=g23739.t1.CDS4;Parent=g23739.t1;
OX371263.1_Lypha_dubia_genome_assembly,_chromosome:_4	AUGUSTUS	exon	88202063	88202229	.	+	.	ID=g23739.t1.exon4;Parent=g23739.t1;
OX371263.1_Lypha_dubia_genome_assembly,_chromosome:_4	AUGUSTUS	intron	88202230	88206162	1	+	.	ID=g23739.t1.intron4;Parent=g23739.t1;
OX371263.1_Lypha_dubia_genome_assembly,_chromosome:_4	AUGUSTUS	CDS	88206163	88207034	1	+	1	ID=g23739.t1.CDS5;Parent=g23739.t1;
OX371263.1_Lypha_dubia_genome_assembly,_chromosome:_4	AUGUSTUS	exon	88206163	88207034	.	+	.	ID=g23739.t1.exon5;Parent=g23739.t1;
OX371263.1_Lypha_dubia_genome_assembly,_chromosome:_4	AUGUSTUS	intron	88207035	88207102	1	+	.	ID=g23739.t1.intron5;Parent=g23739.t1;
OX371263.1_Lypha_dubia_genome_assembly,_chromosome:_4	AUGUSTUS	CDS	88207103	88207230	1	+	2	ID=g23739.t1.CDS6;Parent=g23739.t1;
OX371263.1_Lypha_dubia_genome_assembly,_chromosome:_4	AUGUSTUS	exon	88207103	88207230	.	+	.	ID=g23739.t1.exon6;Parent=g23739.t1;
OX371263.1_Lypha_dubia_genome_assembly,_chromosome:_4	AUGUSTUS	intron	88207231	88207298	1	+	.	ID=g23739.t1.intron6;Parent=g23739.t1;
OX371263.1_Lypha_dubia_genome_assembly,_chromosome:_4	AUGUSTUS	CDS	88207299	88207415	1	+	0	ID=g23739.t1.CDS7;Parent=g23739.t1;
OX371263.1_Lypha_dubia_genome_assembly,_chromosome:_4	AUGUSTUS	exon	88207299	88207415	.	+	.	ID=g23739.t1.exon7;Parent=g23739.t1;
OX371263.1_Lypha_dubia_genome_assembly,_chromosome:_4	AUGUSTUS	stop_codon	88207413	88207415	.	+	0	ID=g23739.t1.stop1;Parent=g23739.t1;
OX371263.1_Lypha_dubia_genome_assembly,_chromosome:_4	AUGUSTUS	gene	88211540	88223802	.	+	.	ID=g23740;
OX371263.1_Lypha_dubia_genome_assembly,_chromosome:_4	AUGUSTUS	mRNA	88211540	88223802	1	+	.	ID=g23740.t1;Parent=g23740;
OX371263.1_Lypha_dubia_genome_assembly,_chromosome:_4	AUGUSTUS	start_codon	88211540	88211542	.	+	0	ID=g23740.t1.start1;Parent=g23740.t1;
OX371263.1_Lypha_dubia_genome_assembly,_chromosome:_4	AUGUSTUS	CDS	88211540	88212357	1	+	0	ID=g23740.t1.CDS1;Parent=g23740.t1;
OX371263.1_Lypha_dubia_genome_assembly,_chromosome:_4	AUGUSTUS	exon	88211540	88212357	.	+	.	ID=g23740.t1.exon1;Parent=g23740.t1;
OX371263.1_Lypha_dubia_genome_assembly,_chromosome:_4	AUGUSTUS	intron	88212358	88222228	1	+	.	ID=g23740.t1.intron1;Parent=g23740.t1;
OX371263.1_Lypha_dubia_genome_assembly,_chromosome:_4	AUGUSTUS	CDS	88222229	88222748	1	+	1	ID=g23740.t1.CDS2;Parent=g23740.t1;
OX371263.1_Lypha_dubia_genome_assembly,_chromosome:_4	AUGUSTUS	exon	88222229	88222748	.	+	.	ID=g23740.t1.exon2;Parent=g23740.t1;
OX371263.1_Lypha_dubia_genome_assembly,_chromosome:_4	AUGUSTUS	intron	88222749	88222842	1	+	.	ID=g23740.t1.intron2;Parent=g23740.t1;
OX371263.1_Lypha_dubia_genome_assembly,_chromosome:_4	AUGUSTUS	CDS	88222843	88222938	1	+	0	ID=g23740.t1.CDS3;Parent=g23740.t1;
OX371263.1_Lypha_dubia_genome_assembly,_chromosome:_4	AUGUSTUS	exon	88222843	88222938	.	+	.	ID=g23740.t1.exon3;Parent=g23740.t1;
OX371263.1_Lypha_dubia_genome_assembly,_chromosome:_4	AUGUSTUS	intron	88222939	88223260	1	+	.	ID=g23740.t1.intron3;Parent=g23740.t1;
OX371263.1_Lypha_dubia_genome_assembly,_chromosome:_4	AUGUSTUS	CDS	88223261	88223542	1	+	0	ID=g23740.t1.CDS4;Parent=g23740.t1;
OX371263.1_Lypha_dubia_genome_assembly,_chromosome:_4	AUGUSTUS	exon	88223261	88223542	.	+	.	ID=g23740.t1.exon4;Parent=g23740.t1;
OX371263.1_Lypha_dubia_genome_assembly,_chromosome:_4	AUGUSTUS	intron	88223543	88223607	1	+	.	ID=g23740.t1.intron4;Parent=g23740.t1;
OX371263.1_Lypha_dubia_genome_assembly,_chromosome:_4	AUGUSTUS	CDS	88223608	88223802	1	+	0	ID=g23740.t1.CDS5;Parent=g23740.t1;
OX371263.1_Lypha_dubia_genome_assembly,_chromosome:_4	AUGUSTUS	exon	88223608	88223802	.	+	.	ID=g23740.t1.exon5;Parent=g23740.t1;
OX371263.1_Lypha_dubia_genome_assembly,_chromosome:_4	AUGUSTUS	stop_codon	88223800	88223802	.	+	0	ID=g23740.t1.stop1;Parent=g23740.t1;
OX371263.1_Lypha_dubia_genome_assembly,_chromosome:_4	AUGUSTUS	gene	88239638	88249409	.	-	.	ID=g23741;
OX371263.1_Lypha_dubia_genome_assembly,_chromosome:_4	AUGUSTUS	mRNA	88239638	88249409	1	-	.	ID=g23741.t1;Parent=g23741;
OX371263.1_Lypha_dubia_genome_assembly,_chromosome:_4	AUGUSTUS	stop_codon	88239638	88239640	.	-	0	ID=g23741.t1.stop1;Parent=g23741.t1;
OX371263.1_Lypha_dubia_genome_assembly,_chromosome:_4	AUGUSTUS	CDS	88239638	88239955	1	-	0	ID=g23741.t1.CDS1;Parent=g23741.t1;
OX371263.1_Lypha_dubia_genome_assembly,_chromosome:_4	AUGUSTUS	exon	88239638	88239955	.	-	.	ID=g23741.t1.exon1;Parent=g23741.t1;
OX371263.1_Lypha_dubia_genome_assembly,_chromosome:_4	AUGUSTUS	intron	88239956	88243222	1	-	.	ID=g23741.t1.intron1;Parent=g23741.t1;
OX371263.1_Lypha_dubia_genome_assembly,_chromosome:_4	AUGUSTUS	CDS	88243223	88243329	1	-	2	ID=g23741.t1.CDS2;Parent=g23741.t1;
OX371263.1_Lypha_dubia_genome_assembly,_chromosome:_4	AUGUSTUS	exon	88243223	88243329	.	-	.	ID=g23741.t1.exon2;Parent=g23741.t1;
OX371263.1_Lypha_dubia_genome_assembly,_chromosome:_4	AUGUSTUS	intron	88243330	88244179	1	-	.	ID=g23741.t1.intron2;Parent=g23741.t1;
OX371263.1_Lypha_dubia_genome_assembly,_chromosome:_4	AUGUSTUS	CDS	88244180	88244392	1	-	2	ID=g23741.t1.CDS3;Parent=g23741.t1;
OX371263.1_Lypha_dubia_genome_assembly,_chromosome:_4	AUGUSTUS	exon	88244180	88244392	.	-	.	ID=g23741.t1.exon3;Parent=g23741.t1;
OX371263.1_Lypha_dubia_genome_assembly,_chromosome:_4	AUGUSTUS	intron	88244393	88244466	1	-	.	ID=g23741.t1.intron3;Parent=g23741.t1;
OX371263.1_Lypha_dubia_genome_assembly,_chromosome:_4	AUGUSTUS	CDS	88244467	88244740	1	-	0	ID=g23741.t1.CDS4;Parent=g23741.t1;
OX371263.1_Lypha_dubia_genome_assembly,_chromosome:_4	AUGUSTUS	exon	88244467	88244740	.	-	.	ID=g23741.t1.exon4;Parent=g23741.t1;
OX371263.1_Lypha_dubia_genome_assembly,_chromosome:_4	AUGUSTUS	intron	88244741	88246137	1	-	.	ID=g23741.t1.intron4;Parent=g23741.t1;
OX371263.1_Lypha_dubia_genome_assembly,_chromosome:_4	AUGUSTUS	CDS	88246138	88246291	1	-	1	ID=g23741.t1.CDS5;Parent=g23741.t1;
OX371263.1_Lypha_dubia_genome_assembly,_chromosome:_4	AUGUSTUS	exon	88246138	88246291	.	-	.	ID=g23741.t1.exon5;Parent=g23741.t1;
OX371263.1_Lypha_dubia_genome_assembly,_chromosome:_4	AUGUSTUS	intron	88246292	88249326	1	-	.	ID=g23741.t1.intron5;Parent=g23741.t1;
OX371263.1_Lypha_dubia_genome_assembly,_chromosome:_4	AUGUSTUS	CDS	88249327	88249409	1	-	0	ID=g23741.t1.CDS6;Parent=g23741.t1;
OX371263.1_Lypha_dubia_genome_assembly,_chromosome:_4	AUGUSTUS	exon	88249327	88249409	.	-	.	ID=g23741.t1.exon6;Parent=g23741.t1;
OX371263.1_Lypha_dubia_genome_assembly,_chromosome:_4	AUGUSTUS	start_codon	88249407	88249409	.	-	0	ID=g23741.t1.start1;Parent=g23741.t1;
OX371263.1_Lypha_dubia_genome_assembly,_chromosome:_4	AUGUSTUS	gene	88252072	88265894	.	+	.	ID=g23742;
OX371263.1_Lypha_dubia_genome_assembly,_chromosome:_4	AUGUSTUS	mRNA	88252072	88265894	0.88	+	.	ID=g23742.t1;Parent=g23742;
OX371263.1_Lypha_dubia_genome_assembly,_chromosome:_4	AUGUSTUS	start_codon	88252072	88252074	.	+	0	ID=g23742.t1.start1;Parent=g23742.t1;
OX371263.1_Lypha_dubia_genome_assembly,_chromosome:_4	AUGUSTUS	CDS	88252072	88252237	1	+	0	ID=g23742.t1.CDS1;Parent=g23742.t1;
OX371263.1_Lypha_dubia_genome_assembly,_chromosome:_4	AUGUSTUS	exon	88252072	88252237	.	+	.	ID=g23742.t1.exon1;Parent=g23742.t1;
OX371263.1_Lypha_dubia_genome_assembly,_chromosome:_4	AUGUSTUS	intron	88252238	88265202	1	+	.	ID=g23742.t1.intron1;Parent=g23742.t1;
OX371263.1_Lypha_dubia_genome_assembly,_chromosome:_4	AUGUSTUS	CDS	88265203	88265381	1	+	2	ID=g23742.t1.CDS2;Parent=g23742.t1;
OX371263.1_Lypha_dubia_genome_assembly,_chromosome:_4	AUGUSTUS	exon	88265203	88265381	.	+	.	ID=g23742.t1.exon2;Parent=g23742.t1;
OX371263.1_Lypha_dubia_genome_assembly,_chromosome:_4	AUGUSTUS	intron	88265382	88265439	1	+	.	ID=g23742.t1.intron2;Parent=g23742.t1;
OX371263.1_Lypha_dubia_genome_assembly,_chromosome:_4	AUGUSTUS	CDS	88265440	88265649	1	+	0	ID=g23742.t1.CDS3;Parent=g23742.t1;
OX371263.1_Lypha_dubia_genome_assembly,_chromosome:_4	AUGUSTUS	exon	88265440	88265649	.	+	.	ID=g23742.t1.exon3;Parent=g23742.t1;
OX371263.1_Lypha_dubia_genome_assembly,_chromosome:_4	AUGUSTUS	intron	88265650	88265720	1	+	.	ID=g23742.t1.intron3;Parent=g23742.t1;
OX371263.1_Lypha_dubia_genome_assembly,_chromosome:_4	AUGUSTUS	CDS	88265721	88265894	0.88	+	0	ID=g23742.t1.CDS4;Parent=g23742.t1;
OX371263.1_Lypha_dubia_genome_assembly,_chromosome:_4	AUGUSTUS	exon	88265721	88265894	.	+	.	ID=g23742.t1.exon4;Parent=g23742.t1;
OX371263.1_Lypha_dubia_genome_assembly,_chromosome:_4	AUGUSTUS	stop_codon	88265892	88265894	.	+	0	ID=g23742.t1.stop1;Parent=g23742.t1;
OX371263.1_Lypha_dubia_genome_assembly,_chromosome:_4	AUGUSTUS	gene	88270448	88271714	.	+	.	ID=g23743;
OX371263.1_Lypha_dubia_genome_assembly,_chromosome:_4	AUGUSTUS	mRNA	88270448	88271714	1	+	.	ID=g23743.t1;Parent=g23743;
OX371263.1_Lypha_dubia_genome_assembly,_chromosome:_4	AUGUSTUS	start_codon	88270448	88270450	.	+	0	ID=g23743.t1.start1;Parent=g23743.t1;
OX371263.1_Lypha_dubia_genome_assembly,_chromosome:_4	AUGUSTUS	CDS	88270448	88271140	1	+	0	ID=g23743.t1.CDS1;Parent=g23743.t1;
OX371263.1_Lypha_dubia_genome_assembly,_chromosome:_4	AUGUSTUS	exon	88270448	88271140	.	+	.	ID=g23743.t1.exon1;Parent=g23743.t1;
OX371263.1_Lypha_dubia_genome_assembly,_chromosome:_4	AUGUSTUS	intron	88271141	88271597	1	+	.	ID=g23743.t1.intron1;Parent=g23743.t1;
OX371263.1_Lypha_dubia_genome_assembly,_chromosome:_4	AUGUSTUS	CDS	88271598	88271714	1	+	0	ID=g23743.t1.CDS2;Parent=g23743.t1;
OX371263.1_Lypha_dubia_genome_assembly,_chromosome:_4	AUGUSTUS	exon	88271598	88271714	.	+	.	ID=g23743.t1.exon2;Parent=g23743.t1;
OX371263.1_Lypha_dubia_genome_assembly,_chromosome:_4	AUGUSTUS	stop_codon	88271712	88271714	.	+	0	ID=g23743.t1.stop1;Parent=g23743.t1;
OX371263.1_Lypha_dubia_genome_assembly,_chromosome:_4	AUGUSTUS	gene	88275989	88276413	.	-	.	ID=g23744;
OX371263.1_Lypha_dubia_genome_assembly,_chromosome:_4	AUGUSTUS	mRNA	88275989	88276413	1	-	.	ID=g23744.t1;Parent=g23744;
OX371263.1_Lypha_dubia_genome_assembly,_chromosome:_4	AUGUSTUS	stop_codon	88275989	88275991	.	-	0	ID=g23744.t1.stop1;Parent=g23744.t1;
OX371263.1_Lypha_dubia_genome_assembly,_chromosome:_4	AUGUSTUS	CDS	88275989	88276136	1	-	1	ID=g23744.t1.CDS1;Parent=g23744.t1;
OX371263.1_Lypha_dubia_genome_assembly,_chromosome:_4	AUGUSTUS	exon	88275989	88276136	.	-	.	ID=g23744.t1.exon1;Parent=g23744.t1;
OX371263.1_Lypha_dubia_genome_assembly,_chromosome:_4	AUGUSTUS	intron	88276137	88276204	1	-	.	ID=g23744.t1.intron1;Parent=g23744.t1;
OX371263.1_Lypha_dubia_genome_assembly,_chromosome:_4	AUGUSTUS	CDS	88276205	88276413	1	-	0	ID=g23744.t1.CDS2;Parent=g23744.t1;
OX371263.1_Lypha_dubia_genome_assembly,_chromosome:_4	AUGUSTUS	exon	88276205	88276413	.	-	.	ID=g23744.t1.exon2;Parent=g23744.t1;
OX371263.1_Lypha_dubia_genome_assembly,_chromosome:_4	AUGUSTUS	start_codon	88276411	88276413	.	-	0	ID=g23744.t1.start1;Parent=g23744.t1;
OX371263.1_Lypha_dubia_genome_assembly,_chromosome:_4	AUGUSTUS	gene	88284892	88292209	.	+	.	ID=g23745;
OX371263.1_Lypha_dubia_genome_assembly,_chromosome:_4	AUGUSTUS	mRNA	88284892	88292209	0.99	+	.	ID=g23745.t1;Parent=g23745;
OX371263.1_Lypha_dubia_genome_assembly,_chromosome:_4	AUGUSTUS	start_codon	88284892	88284894	.	+	0	ID=g23745.t1.start1;Parent=g23745.t1;
OX371263.1_Lypha_dubia_genome_assembly,_chromosome:_4	AUGUSTUS	CDS	88284892	88284938	0.99	+	0	ID=g23745.t1.CDS1;Parent=g23745.t1;
OX371263.1_Lypha_dubia_genome_assembly,_chromosome:_4	AUGUSTUS	exon	88284892	88284938	.	+	.	ID=g23745.t1.exon1;Parent=g23745.t1;
OX371263.1_Lypha_dubia_genome_assembly,_chromosome:_4	AUGUSTUS	intron	88284939	88285002	0.99	+	.	ID=g23745.t1.intron1;Parent=g23745.t1;
OX371263.1_Lypha_dubia_genome_assembly,_chromosome:_4	AUGUSTUS	CDS	88285003	88285060	0.99	+	1	ID=g23745.t1.CDS2;Parent=g23745.t1;
OX371263.1_Lypha_dubia_genome_assembly,_chromosome:_4	AUGUSTUS	exon	88285003	88285060	.	+	.	ID=g23745.t1.exon2;Parent=g23745.t1;
OX371263.1_Lypha_dubia_genome_assembly,_chromosome:_4	AUGUSTUS	intron	88285061	88285122	1	+	.	ID=g23745.t1.intron2;Parent=g23745.t1;
OX371263.1_Lypha_dubia_genome_assembly,_chromosome:_4	AUGUSTUS	CDS	88285123	88285286	1	+	0	ID=g23745.t1.CDS3;Parent=g23745.t1;
OX371263.1_Lypha_dubia_genome_assembly,_chromosome:_4	AUGUSTUS	exon	88285123	88285286	.	+	.	ID=g23745.t1.exon3;Parent=g23745.t1;
OX371263.1_Lypha_dubia_genome_assembly,_chromosome:_4	AUGUSTUS	intron	88285287	88285340	1	+	.	ID=g23745.t1.intron3;Parent=g23745.t1;
OX371263.1_Lypha_dubia_genome_assembly,_chromosome:_4	AUGUSTUS	CDS	88285341	88286490	1	+	1	ID=g23745.t1.CDS4;Parent=g23745.t1;
OX371263.1_Lypha_dubia_genome_assembly,_chromosome:_4	AUGUSTUS	exon	88285341	88286490	.	+	.	ID=g23745.t1.exon4;Parent=g23745.t1;
OX371263.1_Lypha_dubia_genome_assembly,_chromosome:_4	AUGUSTUS	intron	88286491	88286777	1	+	.	ID=g23745.t1.intron4;Parent=g23745.t1;
OX371263.1_Lypha_dubia_genome_assembly,_chromosome:_4	AUGUSTUS	CDS	88286778	88287226	1	+	0	ID=g23745.t1.CDS5;Parent=g23745.t1;
OX371263.1_Lypha_dubia_genome_assembly,_chromosome:_4	AUGUSTUS	exon	88286778	88287226	.	+	.	ID=g23745.t1.exon5;Parent=g23745.t1;
OX371263.1_Lypha_dubia_genome_assembly,_chromosome:_4	AUGUSTUS	intron	88287227	88287295	1	+	.	ID=g23745.t1.intron5;Parent=g23745.t1;
OX371263.1_Lypha_dubia_genome_assembly,_chromosome:_4	AUGUSTUS	CDS	88287296	88287545	1	+	1	ID=g23745.t1.CDS6;Parent=g23745.t1;
OX371263.1_Lypha_dubia_genome_assembly,_chromosome:_4	AUGUSTUS	exon	88287296	88287545	.	+	.	ID=g23745.t1.exon6;Parent=g23745.t1;
OX371263.1_Lypha_dubia_genome_assembly,_chromosome:_4	AUGUSTUS	intron	88287546	88287617	1	+	.	ID=g23745.t1.intron6;Parent=g23745.t1;
OX371263.1_Lypha_dubia_genome_assembly,_chromosome:_4	AUGUSTUS	CDS	88287618	88287780	1	+	0	ID=g23745.t1.CDS7;Parent=g23745.t1;
OX371263.1_Lypha_dubia_genome_assembly,_chromosome:_4	AUGUSTUS	exon	88287618	88287780	.	+	.	ID=g23745.t1.exon7;Parent=g23745.t1;
OX371263.1_Lypha_dubia_genome_assembly,_chromosome:_4	AUGUSTUS	intron	88287781	88287855	1	+	.	ID=g23745.t1.intron7;Parent=g23745.t1;
OX371263.1_Lypha_dubia_genome_assembly,_chromosome:_4	AUGUSTUS	CDS	88287856	88288066	1	+	2	ID=g23745.t1.CDS8;Parent=g23745.t1;
OX371263.1_Lypha_dubia_genome_assembly,_chromosome:_4	AUGUSTUS	exon	88287856	88288066	.	+	.	ID=g23745.t1.exon8;Parent=g23745.t1;
OX371263.1_Lypha_dubia_genome_assembly,_chromosome:_4	AUGUSTUS	intron	88288067	88288140	1	+	.	ID=g23745.t1.intron8;Parent=g23745.t1;
OX371263.1_Lypha_dubia_genome_assembly,_chromosome:_4	AUGUSTUS	CDS	88288141	88288533	1	+	1	ID=g23745.t1.CDS9;Parent=g23745.t1;
OX371263.1_Lypha_dubia_genome_assembly,_chromosome:_4	AUGUSTUS	exon	88288141	88288533	.	+	.	ID=g23745.t1.exon9;Parent=g23745.t1;
OX371263.1_Lypha_dubia_genome_assembly,_chromosome:_4	AUGUSTUS	intron	88288534	88291300	1	+	.	ID=g23745.t1.intron9;Parent=g23745.t1;
OX371263.1_Lypha_dubia_genome_assembly,_chromosome:_4	AUGUSTUS	CDS	88291301	88291934	1	+	1	ID=g23745.t1.CDS10;Parent=g23745.t1;
OX371263.1_Lypha_dubia_genome_assembly,_chromosome:_4	AUGUSTUS	exon	88291301	88291934	.	+	.	ID=g23745.t1.exon10;Parent=g23745.t1;
OX371263.1_Lypha_dubia_genome_assembly,_chromosome:_4	AUGUSTUS	intron	88291935	88291993	1	+	.	ID=g23745.t1.intron10;Parent=g23745.t1;
OX371263.1_Lypha_dubia_genome_assembly,_chromosome:_4	AUGUSTUS	CDS	88291994	88292209	1	+	0	ID=g23745.t1.CDS11;Parent=g23745.t1;
OX371263.1_Lypha_dubia_genome_assembly,_chromosome:_4	AUGUSTUS	exon	88291994	88292209	.	+	.	ID=g23745.t1.exon11;Parent=g23745.t1;
OX371263.1_Lypha_dubia_genome_assembly,_chromosome:_4	AUGUSTUS	stop_codon	88292207	88292209	.	+	0	ID=g23745.t1.stop1;Parent=g23745.t1;
OX371263.1_Lypha_dubia_genome_assembly,_chromosome:_4	AUGUSTUS	gene	88295534	88327570	.	-	.	ID=g23746;
OX371263.1_Lypha_dubia_genome_assembly,_chromosome:_4	AUGUSTUS	mRNA	88295534	88327570	0.95	-	.	ID=g23746.t1;Parent=g23746;
OX371263.1_Lypha_dubia_genome_assembly,_chromosome:_4	AUGUSTUS	stop_codon	88295534	88295536	.	-	0	ID=g23746.t1.stop1;Parent=g23746.t1;
OX371263.1_Lypha_dubia_genome_assembly,_chromosome:_4	AUGUSTUS	CDS	88295534	88297606	1	-	0	ID=g23746.t1.CDS1;Parent=g23746.t1;
OX371263.1_Lypha_dubia_genome_assembly,_chromosome:_4	AUGUSTUS	exon	88295534	88297606	.	-	.	ID=g23746.t1.exon1;Parent=g23746.t1;
OX371263.1_Lypha_dubia_genome_assembly,_chromosome:_4	AUGUSTUS	intron	88297607	88323299	1	-	.	ID=g23746.t1.intron1;Parent=g23746.t1;
OX371263.1_Lypha_dubia_genome_assembly,_chromosome:_4	AUGUSTUS	CDS	88323300	88323745	1	-	2	ID=g23746.t1.CDS2;Parent=g23746.t1;
OX371263.1_Lypha_dubia_genome_assembly,_chromosome:_4	AUGUSTUS	exon	88323300	88323745	.	-	.	ID=g23746.t1.exon2;Parent=g23746.t1;
OX371263.1_Lypha_dubia_genome_assembly,_chromosome:_4	AUGUSTUS	intron	88323746	88327533	0.95	-	.	ID=g23746.t1.intron2;Parent=g23746.t1;
OX371263.1_Lypha_dubia_genome_assembly,_chromosome:_4	AUGUSTUS	CDS	88327534	88327570	0.95	-	0	ID=g23746.t1.CDS3;Parent=g23746.t1;
OX371263.1_Lypha_dubia_genome_assembly,_chromosome:_4	AUGUSTUS	exon	88327534	88327570	.	-	.	ID=g23746.t1.exon3;Parent=g23746.t1;
OX371263.1_Lypha_dubia_genome_assembly,_chromosome:_4	AUGUSTUS	start_codon	88327568	88327570	.	-	0	ID=g23746.t1.start1;Parent=g23746.t1;
OX371263.1_Lypha_dubia_genome_assembly,_chromosome:_4	AUGUSTUS	gene	88368920	88373711	.	-	.	ID=g23747;
OX371263.1_Lypha_dubia_genome_assembly,_chromosome:_4	AUGUSTUS	mRNA	88368920	88373711	1	-	.	ID=g23747.t1;Parent=g23747;
OX371263.1_Lypha_dubia_genome_assembly,_chromosome:_4	AUGUSTUS	stop_codon	88368920	88368922	.	-	0	ID=g23747.t1.stop1;Parent=g23747.t1;
OX371263.1_Lypha_dubia_genome_assembly,_chromosome:_4	AUGUSTUS	CDS	88368920	88369139	1	-	1	ID=g23747.t1.CDS1;Parent=g23747.t1;
OX371263.1_Lypha_dubia_genome_assembly,_chromosome:_4	AUGUSTUS	exon	88368920	88369139	.	-	.	ID=g23747.t1.exon1;Parent=g23747.t1;
OX371263.1_Lypha_dubia_genome_assembly,_chromosome:_4	AUGUSTUS	intron	88369140	88369224	1	-	.	ID=g23747.t1.intron1;Parent=g23747.t1;
OX371263.1_Lypha_dubia_genome_assembly,_chromosome:_4	AUGUSTUS	CDS	88369225	88370009	1	-	0	ID=g23747.t1.CDS2;Parent=g23747.t1;
OX371263.1_Lypha_dubia_genome_assembly,_chromosome:_4	AUGUSTUS	exon	88369225	88370009	.	-	.	ID=g23747.t1.exon2;Parent=g23747.t1;
OX371263.1_Lypha_dubia_genome_assembly,_chromosome:_4	AUGUSTUS	intron	88370010	88370077	1	-	.	ID=g23747.t1.intron2;Parent=g23747.t1;
OX371263.1_Lypha_dubia_genome_assembly,_chromosome:_4	AUGUSTUS	CDS	88370078	88370401	1	-	0	ID=g23747.t1.CDS3;Parent=g23747.t1;
OX371263.1_Lypha_dubia_genome_assembly,_chromosome:_4	AUGUSTUS	exon	88370078	88370401	.	-	.	ID=g23747.t1.exon3;Parent=g23747.t1;
OX371263.1_Lypha_dubia_genome_assembly,_chromosome:_4	AUGUSTUS	intron	88370402	88370470	1	-	.	ID=g23747.t1.intron3;Parent=g23747.t1;
OX371263.1_Lypha_dubia_genome_assembly,_chromosome:_4	AUGUSTUS	CDS	88370471	88371248	1	-	1	ID=g23747.t1.CDS4;Parent=g23747.t1;
OX371263.1_Lypha_dubia_genome_assembly,_chromosome:_4	AUGUSTUS	exon	88370471	88371248	.	-	.	ID=g23747.t1.exon4;Parent=g23747.t1;
OX371263.1_Lypha_dubia_genome_assembly,_chromosome:_4	AUGUSTUS	intron	88371249	88371738	1	-	.	ID=g23747.t1.intron4;Parent=g23747.t1;
OX371263.1_Lypha_dubia_genome_assembly,_chromosome:_4	AUGUSTUS	CDS	88371739	88372091	1	-	0	ID=g23747.t1.CDS5;Parent=g23747.t1;
OX371263.1_Lypha_dubia_genome_assembly,_chromosome:_4	AUGUSTUS	exon	88371739	88372091	.	-	.	ID=g23747.t1.exon5;Parent=g23747.t1;
OX371263.1_Lypha_dubia_genome_assembly,_chromosome:_4	AUGUSTUS	intron	88372092	88373305	1	-	.	ID=g23747.t1.intron5;Parent=g23747.t1;
OX371263.1_Lypha_dubia_genome_assembly,_chromosome:_4	AUGUSTUS	CDS	88373306	88373353	1	-	0	ID=g23747.t1.CDS6;Parent=g23747.t1;
OX371263.1_Lypha_dubia_genome_assembly,_chromosome:_4	AUGUSTUS	exon	88373306	88373353	.	-	.	ID=g23747.t1.exon6;Parent=g23747.t1;
OX371263.1_Lypha_dubia_genome_assembly,_chromosome:_4	AUGUSTUS	intron	88373354	88373447	1	-	.	ID=g23747.t1.intron6;Parent=g23747.t1;
OX371263.1_Lypha_dubia_genome_assembly,_chromosome:_4	AUGUSTUS	CDS	88373448	88373711	1	-	0	ID=g23747.t1.CDS7;Parent=g23747.t1;
OX371263.1_Lypha_dubia_genome_assembly,_chromosome:_4	AUGUSTUS	exon	88373448	88373711	.	-	.	ID=g23747.t1.exon7;Parent=g23747.t1;
OX371263.1_Lypha_dubia_genome_assembly,_chromosome:_4	AUGUSTUS	start_codon	88373709	88373711	.	-	0	ID=g23747.t1.start1;Parent=g23747.t1;
OX371263.1_Lypha_dubia_genome_assembly,_chromosome:_4	AUGUSTUS	gene	88385801	88388295	.	+	.	ID=g23748;
OX371263.1_Lypha_dubia_genome_assembly,_chromosome:_4	AUGUSTUS	mRNA	88385801	88388295	0.85	+	.	ID=g23748.t1;Parent=g23748;
OX371263.1_Lypha_dubia_genome_assembly,_chromosome:_4	AUGUSTUS	start_codon	88385801	88385803	.	+	0	ID=g23748.t1.start1;Parent=g23748.t1;
OX371263.1_Lypha_dubia_genome_assembly,_chromosome:_4	AUGUSTUS	CDS	88385801	88385977	0.94	+	0	ID=g23748.t1.CDS1;Parent=g23748.t1;
OX371263.1_Lypha_dubia_genome_assembly,_chromosome:_4	AUGUSTUS	exon	88385801	88385977	.	+	.	ID=g23748.t1.exon1;Parent=g23748.t1;
OX371263.1_Lypha_dubia_genome_assembly,_chromosome:_4	AUGUSTUS	intron	88385978	88388169	0.85	+	.	ID=g23748.t1.intron1;Parent=g23748.t1;
OX371263.1_Lypha_dubia_genome_assembly,_chromosome:_4	AUGUSTUS	CDS	88388170	88388295	0.85	+	0	ID=g23748.t1.CDS2;Parent=g23748.t1;
OX371263.1_Lypha_dubia_genome_assembly,_chromosome:_4	AUGUSTUS	exon	88388170	88388295	.	+	.	ID=g23748.t1.exon2;Parent=g23748.t1;
OX371263.1_Lypha_dubia_genome_assembly,_chromosome:_4	AUGUSTUS	stop_codon	88388293	88388295	.	+	0	ID=g23748.t1.stop1;Parent=g23748.t1;
OX371263.1_Lypha_dubia_genome_assembly,_chromosome:_4	AUGUSTUS	gene	88389629	88390167	.	-	.	ID=g23749;
OX371263.1_Lypha_dubia_genome_assembly,_chromosome:_4	AUGUSTUS	mRNA	88389629	88390137	1	-	.	ID=g23749.t1;Parent=g23749;
OX371263.1_Lypha_dubia_genome_assembly,_chromosome:_4	AUGUSTUS	stop_codon	88389629	88389631	.	-	0	ID=g23749.t1.stop1;Parent=g23749.t1;
OX371263.1_Lypha_dubia_genome_assembly,_chromosome:_4	AUGUSTUS	CDS	88389629	88389760	1	-	0	ID=g23749.t1.CDS1;Parent=g23749.t1;
OX371263.1_Lypha_dubia_genome_assembly,_chromosome:_4	AUGUSTUS	exon	88389629	88389760	.	-	.	ID=g23749.t1.exon1;Parent=g23749.t1;
OX371263.1_Lypha_dubia_genome_assembly,_chromosome:_4	AUGUSTUS	intron	88389761	88389828	1	-	.	ID=g23749.t1.intron1;Parent=g23749.t1;
OX371263.1_Lypha_dubia_genome_assembly,_chromosome:_4	AUGUSTUS	CDS	88389829	88390137	1	-	0	ID=g23749.t1.CDS2;Parent=g23749.t1;
OX371263.1_Lypha_dubia_genome_assembly,_chromosome:_4	AUGUSTUS	exon	88389829	88390137	.	-	.	ID=g23749.t1.exon2;Parent=g23749.t1;
OX371263.1_Lypha_dubia_genome_assembly,_chromosome:_4	AUGUSTUS	start_codon	88390135	88390137	.	-	0	ID=g23749.t1.start1;Parent=g23749.t1;
OX371263.1_Lypha_dubia_genome_assembly,_chromosome:_4	GeneMark.hmm3	mRNA	88389629	88390167	.	-	.	ID=g23749.t2;Parent=g23749;
OX371263.1_Lypha_dubia_genome_assembly,_chromosome:_4	GeneMark.hmm3	stop_codon	88389629	88389631	.	-	0	ID=g23749.t2.stop1;Parent=g23749.t2;
OX371263.1_Lypha_dubia_genome_assembly,_chromosome:_4	GeneMark.hmm3	CDS	88389629	88389760	.	-	0	ID=g23749.t2.CDS1;Parent=g23749.t2;
OX371263.1_Lypha_dubia_genome_assembly,_chromosome:_4	GeneMark.hmm3	exon	88389629	88389760	0	-	.	ID=g23749.t2.exon1;Parent=g23749.t2;
OX371263.1_Lypha_dubia_genome_assembly,_chromosome:_4	GeneMark.hmm3	intron	88389761	88389828	.	-	0	ID=g23749.t2.intron1;Parent=g23749.t2;
OX371263.1_Lypha_dubia_genome_assembly,_chromosome:_4	GeneMark.hmm3	CDS	88389829	88390167	.	-	0	ID=g23749.t2.CDS2;Parent=g23749.t2;
OX371263.1_Lypha_dubia_genome_assembly,_chromosome:_4	GeneMark.hmm3	exon	88389829	88390167	0	-	.	ID=g23749.t2.exon2;Parent=g23749.t2;
OX371263.1_Lypha_dubia_genome_assembly,_chromosome:_4	GeneMark.hmm3	start_codon	88390165	88390167	.	-	0	ID=g23749.t2.start1;Parent=g23749.t2;
OX371263.1_Lypha_dubia_genome_assembly,_chromosome:_4	AUGUSTUS	gene	88390931	88391400	.	-	.	ID=g23750;
OX371263.1_Lypha_dubia_genome_assembly,_chromosome:_4	AUGUSTUS	mRNA	88390931	88391400	1	-	.	ID=g23750.t1;Parent=g23750;
OX371263.1_Lypha_dubia_genome_assembly,_chromosome:_4	AUGUSTUS	stop_codon	88390931	88390933	.	-	0	ID=g23750.t1.stop1;Parent=g23750.t1;
OX371263.1_Lypha_dubia_genome_assembly,_chromosome:_4	AUGUSTUS	CDS	88390931	88391131	1	-	0	ID=g23750.t1.CDS1;Parent=g23750.t1;
OX371263.1_Lypha_dubia_genome_assembly,_chromosome:_4	AUGUSTUS	exon	88390931	88391131	.	-	.	ID=g23750.t1.exon1;Parent=g23750.t1;
OX371263.1_Lypha_dubia_genome_assembly,_chromosome:_4	AUGUSTUS	intron	88391132	88391187	1	-	.	ID=g23750.t1.intron1;Parent=g23750.t1;
OX371263.1_Lypha_dubia_genome_assembly,_chromosome:_4	AUGUSTUS	CDS	88391188	88391400	1	-	0	ID=g23750.t1.CDS2;Parent=g23750.t1;
OX371263.1_Lypha_dubia_genome_assembly,_chromosome:_4	AUGUSTUS	exon	88391188	88391400	.	-	.	ID=g23750.t1.exon2;Parent=g23750.t1;
OX371263.1_Lypha_dubia_genome_assembly,_chromosome:_4	AUGUSTUS	start_codon	88391398	88391400	.	-	0	ID=g23750.t1.start1;Parent=g23750.t1;
OX371263.1_Lypha_dubia_genome_assembly,_chromosome:_4	AUGUSTUS	gene	88397527	88397832	.	+	.	ID=g23751;
OX371263.1_Lypha_dubia_genome_assembly,_chromosome:_4	AUGUSTUS	mRNA	88397527	88397832	0.88	+	.	ID=g23751.t1;Parent=g23751;
OX371263.1_Lypha_dubia_genome_assembly,_chromosome:_4	AUGUSTUS	start_codon	88397527	88397529	.	+	0	ID=g23751.t1.start1;Parent=g23751.t1;
OX371263.1_Lypha_dubia_genome_assembly,_chromosome:_4	AUGUSTUS	CDS	88397527	88397832	0.88	+	0	ID=g23751.t1.CDS1;Parent=g23751.t1;
OX371263.1_Lypha_dubia_genome_assembly,_chromosome:_4	AUGUSTUS	exon	88397527	88397832	.	+	.	ID=g23751.t1.exon1;Parent=g23751.t1;
OX371263.1_Lypha_dubia_genome_assembly,_chromosome:_4	AUGUSTUS	stop_codon	88397830	88397832	.	+	0	ID=g23751.t1.stop1;Parent=g23751.t1;
OX371263.1_Lypha_dubia_genome_assembly,_chromosome:_4	AUGUSTUS	gene	88411181	88412045	.	+	.	ID=g23752;
OX371263.1_Lypha_dubia_genome_assembly,_chromosome:_4	AUGUSTUS	mRNA	88411181	88412045	0.46	+	.	ID=g23752.t1;Parent=g23752;
OX371263.1_Lypha_dubia_genome_assembly,_chromosome:_4	AUGUSTUS	start_codon	88411181	88411183	.	+	0	ID=g23752.t1.start1;Parent=g23752.t1;
OX371263.1_Lypha_dubia_genome_assembly,_chromosome:_4	AUGUSTUS	CDS	88411181	88411716	0.9	+	0	ID=g23752.t1.CDS1;Parent=g23752.t1;
OX371263.1_Lypha_dubia_genome_assembly,_chromosome:_4	AUGUSTUS	exon	88411181	88411716	.	+	.	ID=g23752.t1.exon1;Parent=g23752.t1;
OX371263.1_Lypha_dubia_genome_assembly,_chromosome:_4	AUGUSTUS	intron	88411717	88411846	0.46	+	.	ID=g23752.t1.intron1;Parent=g23752.t1;
OX371263.1_Lypha_dubia_genome_assembly,_chromosome:_4	AUGUSTUS	CDS	88411847	88412045	0.49	+	1	ID=g23752.t1.CDS2;Parent=g23752.t1;
OX371263.1_Lypha_dubia_genome_assembly,_chromosome:_4	AUGUSTUS	exon	88411847	88412045	.	+	.	ID=g23752.t1.exon2;Parent=g23752.t1;
OX371263.1_Lypha_dubia_genome_assembly,_chromosome:_4	AUGUSTUS	stop_codon	88412043	88412045	.	+	0	ID=g23752.t1.stop1;Parent=g23752.t1;
OX371263.1_Lypha_dubia_genome_assembly,_chromosome:_4	AUGUSTUS	mRNA	88411262	88412045	0.21	+	.	ID=g23752.t2;Parent=g23752;
OX371263.1_Lypha_dubia_genome_assembly,_chromosome:_4	AUGUSTUS	start_codon	88411262	88411264	.	+	0	ID=g23752.t2.start1;Parent=g23752.t2;
OX371263.1_Lypha_dubia_genome_assembly,_chromosome:_4	AUGUSTUS	CDS	88411262	88411716	0.49	+	0	ID=g23752.t2.CDS1;Parent=g23752.t2;
OX371263.1_Lypha_dubia_genome_assembly,_chromosome:_4	AUGUSTUS	exon	88411262	88411716	.	+	.	ID=g23752.t2.exon1;Parent=g23752.t2;
OX371263.1_Lypha_dubia_genome_assembly,_chromosome:_4	AUGUSTUS	intron	88411717	88411846	0.35	+	.	ID=g23752.t2.intron1;Parent=g23752.t2;
OX371263.1_Lypha_dubia_genome_assembly,_chromosome:_4	AUGUSTUS	CDS	88411847	88412045	0.41	+	1	ID=g23752.t2.CDS2;Parent=g23752.t2;
OX371263.1_Lypha_dubia_genome_assembly,_chromosome:_4	AUGUSTUS	exon	88411847	88412045	.	+	.	ID=g23752.t2.exon2;Parent=g23752.t2;
OX371263.1_Lypha_dubia_genome_assembly,_chromosome:_4	AUGUSTUS	stop_codon	88412043	88412045	.	+	0	ID=g23752.t2.stop1;Parent=g23752.t2;
OX371263.1_Lypha_dubia_genome_assembly,_chromosome:_4	AUGUSTUS	gene	88461760	88467598	.	+	.	ID=g23753;
OX371263.1_Lypha_dubia_genome_assembly,_chromosome:_4	AUGUSTUS	mRNA	88461760	88467598	0.58	+	.	ID=g23753.t1;Parent=g23753;
OX371263.1_Lypha_dubia_genome_assembly,_chromosome:_4	AUGUSTUS	CDS	88461760	88461762	0.58	+	0	ID=g23753.t1.CDS1;Parent=g23753.t1;
OX371263.1_Lypha_dubia_genome_assembly,_chromosome:_4	AUGUSTUS	exon	88461760	88461762	.	+	.	ID=g23753.t1.exon1;Parent=g23753.t1;
OX371263.1_Lypha_dubia_genome_assembly,_chromosome:_4	AUGUSTUS	start_codon	88461760	88461762	.	+	0	ID=g23753.t1.start1;Parent=g23753.t1;
OX371263.1_Lypha_dubia_genome_assembly,_chromosome:_4	AUGUSTUS	intron	88461763	88464319	0.59	+	.	ID=g23753.t1.intron1;Parent=g23753.t1;
OX371263.1_Lypha_dubia_genome_assembly,_chromosome:_4	AUGUSTUS	CDS	88464320	88464679	1	+	0	ID=g23753.t1.CDS2;Parent=g23753.t1;
OX371263.1_Lypha_dubia_genome_assembly,_chromosome:_4	AUGUSTUS	exon	88464320	88464679	.	+	.	ID=g23753.t1.exon2;Parent=g23753.t1;
OX371263.1_Lypha_dubia_genome_assembly,_chromosome:_4	AUGUSTUS	intron	88464680	88464745	1	+	.	ID=g23753.t1.intron2;Parent=g23753.t1;
OX371263.1_Lypha_dubia_genome_assembly,_chromosome:_4	AUGUSTUS	CDS	88464746	88464965	1	+	0	ID=g23753.t1.CDS3;Parent=g23753.t1;
OX371263.1_Lypha_dubia_genome_assembly,_chromosome:_4	AUGUSTUS	exon	88464746	88464965	.	+	.	ID=g23753.t1.exon3;Parent=g23753.t1;
OX371263.1_Lypha_dubia_genome_assembly,_chromosome:_4	AUGUSTUS	intron	88464966	88465033	1	+	.	ID=g23753.t1.intron3;Parent=g23753.t1;
OX371263.1_Lypha_dubia_genome_assembly,_chromosome:_4	AUGUSTUS	CDS	88465034	88465188	1	+	2	ID=g23753.t1.CDS4;Parent=g23753.t1;
OX371263.1_Lypha_dubia_genome_assembly,_chromosome:_4	AUGUSTUS	exon	88465034	88465188	.	+	.	ID=g23753.t1.exon4;Parent=g23753.t1;
OX371263.1_Lypha_dubia_genome_assembly,_chromosome:_4	AUGUSTUS	intron	88465189	88465274	1	+	.	ID=g23753.t1.intron4;Parent=g23753.t1;
OX371263.1_Lypha_dubia_genome_assembly,_chromosome:_4	AUGUSTUS	CDS	88465275	88465414	1	+	0	ID=g23753.t1.CDS5;Parent=g23753.t1;
OX371263.1_Lypha_dubia_genome_assembly,_chromosome:_4	AUGUSTUS	exon	88465275	88465414	.	+	.	ID=g23753.t1.exon5;Parent=g23753.t1;
OX371263.1_Lypha_dubia_genome_assembly,_chromosome:_4	AUGUSTUS	intron	88465415	88467513	1	+	.	ID=g23753.t1.intron5;Parent=g23753.t1;
OX371263.1_Lypha_dubia_genome_assembly,_chromosome:_4	AUGUSTUS	CDS	88467514	88467598	1	+	1	ID=g23753.t1.CDS6;Parent=g23753.t1;
OX371263.1_Lypha_dubia_genome_assembly,_chromosome:_4	AUGUSTUS	exon	88467514	88467598	.	+	.	ID=g23753.t1.exon6;Parent=g23753.t1;
OX371263.1_Lypha_dubia_genome_assembly,_chromosome:_4	AUGUSTUS	stop_codon	88467596	88467598	.	+	0	ID=g23753.t1.stop1;Parent=g23753.t1;
OX371263.1_Lypha_dubia_genome_assembly,_chromosome:_4	AUGUSTUS	gene	88478826	88480191	.	+	.	ID=g23754;
OX371263.1_Lypha_dubia_genome_assembly,_chromosome:_4	AUGUSTUS	mRNA	88478826	88480191	1	+	.	ID=g23754.t1;Parent=g23754;
OX371263.1_Lypha_dubia_genome_assembly,_chromosome:_4	AUGUSTUS	start_codon	88478826	88478828	.	+	0	ID=g23754.t1.start1;Parent=g23754.t1;
OX371263.1_Lypha_dubia_genome_assembly,_chromosome:_4	AUGUSTUS	CDS	88478826	88479084	1	+	0	ID=g23754.t1.CDS1;Parent=g23754.t1;
OX371263.1_Lypha_dubia_genome_assembly,_chromosome:_4	AUGUSTUS	exon	88478826	88479084	.	+	.	ID=g23754.t1.exon1;Parent=g23754.t1;
OX371263.1_Lypha_dubia_genome_assembly,_chromosome:_4	AUGUSTUS	intron	88479085	88479910	1	+	.	ID=g23754.t1.intron1;Parent=g23754.t1;
OX371263.1_Lypha_dubia_genome_assembly,_chromosome:_4	AUGUSTUS	CDS	88479911	88480191	1	+	2	ID=g23754.t1.CDS2;Parent=g23754.t1;
OX371263.1_Lypha_dubia_genome_assembly,_chromosome:_4	AUGUSTUS	exon	88479911	88480191	.	+	.	ID=g23754.t1.exon2;Parent=g23754.t1;
OX371263.1_Lypha_dubia_genome_assembly,_chromosome:_4	AUGUSTUS	stop_codon	88480189	88480191	.	+	0	ID=g23754.t1.stop1;Parent=g23754.t1;
OX371263.1_Lypha_dubia_genome_assembly,_chromosome:_4	AUGUSTUS	gene	88492844	88494838	.	-	.	ID=g23755;
OX371263.1_Lypha_dubia_genome_assembly,_chromosome:_4	AUGUSTUS	mRNA	88492844	88494838	1	-	.	ID=g23755.t1;Parent=g23755;
OX371263.1_Lypha_dubia_genome_assembly,_chromosome:_4	AUGUSTUS	stop_codon	88492844	88492846	.	-	0	ID=g23755.t1.stop1;Parent=g23755.t1;
OX371263.1_Lypha_dubia_genome_assembly,_chromosome:_4	AUGUSTUS	CDS	88492844	88492915	1	-	0	ID=g23755.t1.CDS1;Parent=g23755.t1;
OX371263.1_Lypha_dubia_genome_assembly,_chromosome:_4	AUGUSTUS	exon	88492844	88492915	.	-	.	ID=g23755.t1.exon1;Parent=g23755.t1;
OX371263.1_Lypha_dubia_genome_assembly,_chromosome:_4	AUGUSTUS	intron	88492916	88492975	1	-	.	ID=g23755.t1.intron1;Parent=g23755.t1;
OX371263.1_Lypha_dubia_genome_assembly,_chromosome:_4	AUGUSTUS	CDS	88492976	88493158	1	-	0	ID=g23755.t1.CDS2;Parent=g23755.t1;
OX371263.1_Lypha_dubia_genome_assembly,_chromosome:_4	AUGUSTUS	exon	88492976	88493158	.	-	.	ID=g23755.t1.exon2;Parent=g23755.t1;
OX371263.1_Lypha_dubia_genome_assembly,_chromosome:_4	AUGUSTUS	intron	88493159	88493236	1	-	.	ID=g23755.t1.intron2;Parent=g23755.t1;
OX371263.1_Lypha_dubia_genome_assembly,_chromosome:_4	AUGUSTUS	CDS	88493237	88493368	1	-	0	ID=g23755.t1.CDS3;Parent=g23755.t1;
OX371263.1_Lypha_dubia_genome_assembly,_chromosome:_4	AUGUSTUS	exon	88493237	88493368	.	-	.	ID=g23755.t1.exon3;Parent=g23755.t1;
OX371263.1_Lypha_dubia_genome_assembly,_chromosome:_4	AUGUSTUS	intron	88493369	88493469	1	-	.	ID=g23755.t1.intron3;Parent=g23755.t1;
OX371263.1_Lypha_dubia_genome_assembly,_chromosome:_4	AUGUSTUS	CDS	88493470	88493649	1	-	0	ID=g23755.t1.CDS4;Parent=g23755.t1;
OX371263.1_Lypha_dubia_genome_assembly,_chromosome:_4	AUGUSTUS	exon	88493470	88493649	.	-	.	ID=g23755.t1.exon4;Parent=g23755.t1;
OX371263.1_Lypha_dubia_genome_assembly,_chromosome:_4	AUGUSTUS	intron	88493650	88493748	1	-	.	ID=g23755.t1.intron4;Parent=g23755.t1;
OX371263.1_Lypha_dubia_genome_assembly,_chromosome:_4	AUGUSTUS	CDS	88493749	88493946	1	-	0	ID=g23755.t1.CDS5;Parent=g23755.t1;
OX371263.1_Lypha_dubia_genome_assembly,_chromosome:_4	AUGUSTUS	exon	88493749	88493946	.	-	.	ID=g23755.t1.exon5;Parent=g23755.t1;
OX371263.1_Lypha_dubia_genome_assembly,_chromosome:_4	AUGUSTUS	intron	88493947	88494010	1	-	.	ID=g23755.t1.intron5;Parent=g23755.t1;
OX371263.1_Lypha_dubia_genome_assembly,_chromosome:_4	AUGUSTUS	CDS	88494011	88494255	1	-	2	ID=g23755.t1.CDS6;Parent=g23755.t1;
OX371263.1_Lypha_dubia_genome_assembly,_chromosome:_4	AUGUSTUS	exon	88494011	88494255	.	-	.	ID=g23755.t1.exon6;Parent=g23755.t1;
OX371263.1_Lypha_dubia_genome_assembly,_chromosome:_4	AUGUSTUS	intron	88494256	88494412	1	-	.	ID=g23755.t1.intron6;Parent=g23755.t1;
OX371263.1_Lypha_dubia_genome_assembly,_chromosome:_4	AUGUSTUS	CDS	88494413	88494506	1	-	0	ID=g23755.t1.CDS7;Parent=g23755.t1;
OX371263.1_Lypha_dubia_genome_assembly,_chromosome:_4	AUGUSTUS	exon	88494413	88494506	.	-	.	ID=g23755.t1.exon7;Parent=g23755.t1;
OX371263.1_Lypha_dubia_genome_assembly,_chromosome:_4	AUGUSTUS	intron	88494507	88494564	1	-	.	ID=g23755.t1.intron7;Parent=g23755.t1;
OX371263.1_Lypha_dubia_genome_assembly,_chromosome:_4	AUGUSTUS	CDS	88494565	88494719	1	-	2	ID=g23755.t1.CDS8;Parent=g23755.t1;
OX371263.1_Lypha_dubia_genome_assembly,_chromosome:_4	AUGUSTUS	exon	88494565	88494719	.	-	.	ID=g23755.t1.exon8;Parent=g23755.t1;
OX371263.1_Lypha_dubia_genome_assembly,_chromosome:_4	AUGUSTUS	intron	88494720	88494783	1	-	.	ID=g23755.t1.intron8;Parent=g23755.t1;
OX371263.1_Lypha_dubia_genome_assembly,_chromosome:_4	AUGUSTUS	CDS	88494784	88494838	1	-	0	ID=g23755.t1.CDS9;Parent=g23755.t1;
OX371263.1_Lypha_dubia_genome_assembly,_chromosome:_4	AUGUSTUS	exon	88494784	88494838	.	-	.	ID=g23755.t1.exon9;Parent=g23755.t1;
OX371263.1_Lypha_dubia_genome_assembly,_chromosome:_4	AUGUSTUS	start_codon	88494836	88494838	.	-	0	ID=g23755.t1.start1;Parent=g23755.t1;
OX371263.1_Lypha_dubia_genome_assembly,_chromosome:_4	AUGUSTUS	gene	88498449	88501519	.	+	.	ID=g23756;
OX371263.1_Lypha_dubia_genome_assembly,_chromosome:_4	AUGUSTUS	mRNA	88498449	88501519	1	+	.	ID=g23756.t1;Parent=g23756;
OX371263.1_Lypha_dubia_genome_assembly,_chromosome:_4	AUGUSTUS	start_codon	88498449	88498451	.	+	0	ID=g23756.t1.start1;Parent=g23756.t1;
OX371263.1_Lypha_dubia_genome_assembly,_chromosome:_4	AUGUSTUS	CDS	88498449	88499025	1	+	0	ID=g23756.t1.CDS1;Parent=g23756.t1;
OX371263.1_Lypha_dubia_genome_assembly,_chromosome:_4	AUGUSTUS	exon	88498449	88499025	.	+	.	ID=g23756.t1.exon1;Parent=g23756.t1;
OX371263.1_Lypha_dubia_genome_assembly,_chromosome:_4	AUGUSTUS	intron	88499026	88499104	1	+	.	ID=g23756.t1.intron1;Parent=g23756.t1;
OX371263.1_Lypha_dubia_genome_assembly,_chromosome:_4	AUGUSTUS	CDS	88499105	88499412	1	+	2	ID=g23756.t1.CDS2;Parent=g23756.t1;
OX371263.1_Lypha_dubia_genome_assembly,_chromosome:_4	AUGUSTUS	exon	88499105	88499412	.	+	.	ID=g23756.t1.exon2;Parent=g23756.t1;
OX371263.1_Lypha_dubia_genome_assembly,_chromosome:_4	AUGUSTUS	intron	88499413	88499476	1	+	.	ID=g23756.t1.intron2;Parent=g23756.t1;
OX371263.1_Lypha_dubia_genome_assembly,_chromosome:_4	AUGUSTUS	CDS	88499477	88499815	1	+	0	ID=g23756.t1.CDS3;Parent=g23756.t1;
OX371263.1_Lypha_dubia_genome_assembly,_chromosome:_4	AUGUSTUS	exon	88499477	88499815	.	+	.	ID=g23756.t1.exon3;Parent=g23756.t1;
OX371263.1_Lypha_dubia_genome_assembly,_chromosome:_4	AUGUSTUS	intron	88499816	88501387	1	+	.	ID=g23756.t1.intron3;Parent=g23756.t1;
OX371263.1_Lypha_dubia_genome_assembly,_chromosome:_4	AUGUSTUS	CDS	88501388	88501519	1	+	0	ID=g23756.t1.CDS4;Parent=g23756.t1;
OX371263.1_Lypha_dubia_genome_assembly,_chromosome:_4	AUGUSTUS	exon	88501388	88501519	.	+	.	ID=g23756.t1.exon4;Parent=g23756.t1;
OX371263.1_Lypha_dubia_genome_assembly,_chromosome:_4	AUGUSTUS	stop_codon	88501517	88501519	.	+	0	ID=g23756.t1.stop1;Parent=g23756.t1;
OX371263.1_Lypha_dubia_genome_assembly,_chromosome:_4	AUGUSTUS	gene	88512853	88536306	.	-	.	ID=g23757;
OX371263.1_Lypha_dubia_genome_assembly,_chromosome:_4	AUGUSTUS	mRNA	88512853	88536306	1	-	.	ID=g23757.t1;Parent=g23757;
OX371263.1_Lypha_dubia_genome_assembly,_chromosome:_4	AUGUSTUS	stop_codon	88512853	88512855	.	-	0	ID=g23757.t1.stop1;Parent=g23757.t1;
OX371263.1_Lypha_dubia_genome_assembly,_chromosome:_4	AUGUSTUS	CDS	88512853	88512958	1	-	1	ID=g23757.t1.CDS1;Parent=g23757.t1;
OX371263.1_Lypha_dubia_genome_assembly,_chromosome:_4	AUGUSTUS	exon	88512853	88512958	.	-	.	ID=g23757.t1.exon1;Parent=g23757.t1;
OX371263.1_Lypha_dubia_genome_assembly,_chromosome:_4	AUGUSTUS	intron	88512959	88514909	1	-	.	ID=g23757.t1.intron1;Parent=g23757.t1;
OX371263.1_Lypha_dubia_genome_assembly,_chromosome:_4	AUGUSTUS	CDS	88514910	88515111	1	-	2	ID=g23757.t1.CDS2;Parent=g23757.t1;
OX371263.1_Lypha_dubia_genome_assembly,_chromosome:_4	AUGUSTUS	exon	88514910	88515111	.	-	.	ID=g23757.t1.exon2;Parent=g23757.t1;
OX371263.1_Lypha_dubia_genome_assembly,_chromosome:_4	AUGUSTUS	intron	88515112	88515291	1	-	.	ID=g23757.t1.intron2;Parent=g23757.t1;
OX371263.1_Lypha_dubia_genome_assembly,_chromosome:_4	AUGUSTUS	CDS	88515292	88515498	1	-	2	ID=g23757.t1.CDS3;Parent=g23757.t1;
OX371263.1_Lypha_dubia_genome_assembly,_chromosome:_4	AUGUSTUS	exon	88515292	88515498	.	-	.	ID=g23757.t1.exon3;Parent=g23757.t1;
OX371263.1_Lypha_dubia_genome_assembly,_chromosome:_4	AUGUSTUS	intron	88515499	88520823	1	-	.	ID=g23757.t1.intron3;Parent=g23757.t1;
OX371263.1_Lypha_dubia_genome_assembly,_chromosome:_4	AUGUSTUS	CDS	88520824	88521007	1	-	0	ID=g23757.t1.CDS4;Parent=g23757.t1;
OX371263.1_Lypha_dubia_genome_assembly,_chromosome:_4	AUGUSTUS	exon	88520824	88521007	.	-	.	ID=g23757.t1.exon4;Parent=g23757.t1;
OX371263.1_Lypha_dubia_genome_assembly,_chromosome:_4	AUGUSTUS	intron	88521008	88521159	1	-	.	ID=g23757.t1.intron4;Parent=g23757.t1;
OX371263.1_Lypha_dubia_genome_assembly,_chromosome:_4	AUGUSTUS	CDS	88521160	88521426	1	-	0	ID=g23757.t1.CDS5;Parent=g23757.t1;
OX371263.1_Lypha_dubia_genome_assembly,_chromosome:_4	AUGUSTUS	exon	88521160	88521426	.	-	.	ID=g23757.t1.exon5;Parent=g23757.t1;
OX371263.1_Lypha_dubia_genome_assembly,_chromosome:_4	AUGUSTUS	intron	88521427	88521562	1	-	.	ID=g23757.t1.intron5;Parent=g23757.t1;
OX371263.1_Lypha_dubia_genome_assembly,_chromosome:_4	AUGUSTUS	CDS	88521563	88521896	1	-	1	ID=g23757.t1.CDS6;Parent=g23757.t1;
OX371263.1_Lypha_dubia_genome_assembly,_chromosome:_4	AUGUSTUS	exon	88521563	88521896	.	-	.	ID=g23757.t1.exon6;Parent=g23757.t1;
OX371263.1_Lypha_dubia_genome_assembly,_chromosome:_4	AUGUSTUS	intron	88521897	88521971	1	-	.	ID=g23757.t1.intron6;Parent=g23757.t1;
OX371263.1_Lypha_dubia_genome_assembly,_chromosome:_4	AUGUSTUS	CDS	88521972	88522190	1	-	1	ID=g23757.t1.CDS7;Parent=g23757.t1;
OX371263.1_Lypha_dubia_genome_assembly,_chromosome:_4	AUGUSTUS	exon	88521972	88522190	.	-	.	ID=g23757.t1.exon7;Parent=g23757.t1;
OX371263.1_Lypha_dubia_genome_assembly,_chromosome:_4	AUGUSTUS	intron	88522191	88522380	1	-	.	ID=g23757.t1.intron7;Parent=g23757.t1;
OX371263.1_Lypha_dubia_genome_assembly,_chromosome:_4	AUGUSTUS	CDS	88522381	88522787	1	-	0	ID=g23757.t1.CDS8;Parent=g23757.t1;
OX371263.1_Lypha_dubia_genome_assembly,_chromosome:_4	AUGUSTUS	exon	88522381	88522787	.	-	.	ID=g23757.t1.exon8;Parent=g23757.t1;
OX371263.1_Lypha_dubia_genome_assembly,_chromosome:_4	AUGUSTUS	intron	88522788	88522849	1	-	.	ID=g23757.t1.intron8;Parent=g23757.t1;
OX371263.1_Lypha_dubia_genome_assembly,_chromosome:_4	AUGUSTUS	CDS	88522850	88523041	1	-	0	ID=g23757.t1.CDS9;Parent=g23757.t1;
OX371263.1_Lypha_dubia_genome_assembly,_chromosome:_4	AUGUSTUS	exon	88522850	88523041	.	-	.	ID=g23757.t1.exon9;Parent=g23757.t1;
OX371263.1_Lypha_dubia_genome_assembly,_chromosome:_4	AUGUSTUS	intron	88523042	88536051	1	-	.	ID=g23757.t1.intron9;Parent=g23757.t1;
OX371263.1_Lypha_dubia_genome_assembly,_chromosome:_4	AUGUSTUS	CDS	88536052	88536306	1	-	0	ID=g23757.t1.CDS10;Parent=g23757.t1;
OX371263.1_Lypha_dubia_genome_assembly,_chromosome:_4	AUGUSTUS	exon	88536052	88536306	.	-	.	ID=g23757.t1.exon10;Parent=g23757.t1;
OX371263.1_Lypha_dubia_genome_assembly,_chromosome:_4	AUGUSTUS	start_codon	88536304	88536306	.	-	0	ID=g23757.t1.start1;Parent=g23757.t1;
OX371263.1_Lypha_dubia_genome_assembly,_chromosome:_4	AUGUSTUS	mRNA	88512853	88536306	1	-	.	ID=g23757.t2;Parent=g23757;
OX371263.1_Lypha_dubia_genome_assembly,_chromosome:_4	AUGUSTUS	stop_codon	88512853	88512855	.	-	0	ID=g23757.t2.stop1;Parent=g23757.t2;
OX371263.1_Lypha_dubia_genome_assembly,_chromosome:_4	AUGUSTUS	CDS	88512853	88512958	1	-	1	ID=g23757.t2.CDS1;Parent=g23757.t2;
OX371263.1_Lypha_dubia_genome_assembly,_chromosome:_4	AUGUSTUS	exon	88512853	88512958	.	-	.	ID=g23757.t2.exon1;Parent=g23757.t2;
OX371263.1_Lypha_dubia_genome_assembly,_chromosome:_4	AUGUSTUS	intron	88512959	88514909	1	-	.	ID=g23757.t2.intron1;Parent=g23757.t2;
OX371263.1_Lypha_dubia_genome_assembly,_chromosome:_4	AUGUSTUS	CDS	88514910	88515111	1	-	2	ID=g23757.t2.CDS2;Parent=g23757.t2;
OX371263.1_Lypha_dubia_genome_assembly,_chromosome:_4	AUGUSTUS	exon	88514910	88515111	.	-	.	ID=g23757.t2.exon2;Parent=g23757.t2;
OX371263.1_Lypha_dubia_genome_assembly,_chromosome:_4	AUGUSTUS	intron	88515112	88515291	1	-	.	ID=g23757.t2.intron2;Parent=g23757.t2;
OX371263.1_Lypha_dubia_genome_assembly,_chromosome:_4	AUGUSTUS	CDS	88515292	88515498	1	-	2	ID=g23757.t2.CDS3;Parent=g23757.t2;
OX371263.1_Lypha_dubia_genome_assembly,_chromosome:_4	AUGUSTUS	exon	88515292	88515498	.	-	.	ID=g23757.t2.exon3;Parent=g23757.t2;
OX371263.1_Lypha_dubia_genome_assembly,_chromosome:_4	AUGUSTUS	intron	88515499	88520823	1	-	.	ID=g23757.t2.intron3;Parent=g23757.t2;
OX371263.1_Lypha_dubia_genome_assembly,_chromosome:_4	AUGUSTUS	CDS	88520824	88521007	1	-	0	ID=g23757.t2.CDS4;Parent=g23757.t2;
OX371263.1_Lypha_dubia_genome_assembly,_chromosome:_4	AUGUSTUS	exon	88520824	88521007	.	-	.	ID=g23757.t2.exon4;Parent=g23757.t2;
OX371263.1_Lypha_dubia_genome_assembly,_chromosome:_4	AUGUSTUS	intron	88521008	88521159	1	-	.	ID=g23757.t2.intron4;Parent=g23757.t2;
OX371263.1_Lypha_dubia_genome_assembly,_chromosome:_4	AUGUSTUS	CDS	88521160	88521426	1	-	0	ID=g23757.t2.CDS5;Parent=g23757.t2;
OX371263.1_Lypha_dubia_genome_assembly,_chromosome:_4	AUGUSTUS	exon	88521160	88521426	.	-	.	ID=g23757.t2.exon5;Parent=g23757.t2;
OX371263.1_Lypha_dubia_genome_assembly,_chromosome:_4	AUGUSTUS	intron	88521427	88521562	1	-	.	ID=g23757.t2.intron5;Parent=g23757.t2;
OX371263.1_Lypha_dubia_genome_assembly,_chromosome:_4	AUGUSTUS	CDS	88521563	88521896	1	-	1	ID=g23757.t2.CDS6;Parent=g23757.t2;
OX371263.1_Lypha_dubia_genome_assembly,_chromosome:_4	AUGUSTUS	exon	88521563	88521896	.	-	.	ID=g23757.t2.exon6;Parent=g23757.t2;
OX371263.1_Lypha_dubia_genome_assembly,_chromosome:_4	AUGUSTUS	intron	88521897	88521971	1	-	.	ID=g23757.t2.intron6;Parent=g23757.t2;
OX371263.1_Lypha_dubia_genome_assembly,_chromosome:_4	AUGUSTUS	CDS	88521972	88522190	1	-	1	ID=g23757.t2.CDS7;Parent=g23757.t2;
OX371263.1_Lypha_dubia_genome_assembly,_chromosome:_4	AUGUSTUS	exon	88521972	88522190	.	-	.	ID=g23757.t2.exon7;Parent=g23757.t2;
OX371263.1_Lypha_dubia_genome_assembly,_chromosome:_4	AUGUSTUS	intron	88522191	88522380	1	-	.	ID=g23757.t2.intron7;Parent=g23757.t2;
OX371263.1_Lypha_dubia_genome_assembly,_chromosome:_4	AUGUSTUS	CDS	88522381	88522787	1	-	0	ID=g23757.t2.CDS8;Parent=g23757.t2;
OX371263.1_Lypha_dubia_genome_assembly,_chromosome:_4	AUGUSTUS	exon	88522381	88522787	.	-	.	ID=g23757.t2.exon8;Parent=g23757.t2;
OX371263.1_Lypha_dubia_genome_assembly,_chromosome:_4	AUGUSTUS	intron	88522788	88522849	1	-	.	ID=g23757.t2.intron8;Parent=g23757.t2;
OX371263.1_Lypha_dubia_genome_assembly,_chromosome:_4	AUGUSTUS	CDS	88522850	88523041	1	-	0	ID=g23757.t2.CDS9;Parent=g23757.t2;
OX371263.1_Lypha_dubia_genome_assembly,_chromosome:_4	AUGUSTUS	exon	88522850	88523041	.	-	.	ID=g23757.t2.exon9;Parent=g23757.t2;
OX371263.1_Lypha_dubia_genome_assembly,_chromosome:_4	AUGUSTUS	intron	88523042	88534942	1	-	.	ID=g23757.t2.intron9;Parent=g23757.t2;
OX371263.1_Lypha_dubia_genome_assembly,_chromosome:_4	AUGUSTUS	CDS	88534943	88534972	1	-	0	ID=g23757.t2.CDS10;Parent=g23757.t2;
OX371263.1_Lypha_dubia_genome_assembly,_chromosome:_4	AUGUSTUS	exon	88534943	88534972	.	-	.	ID=g23757.t2.exon10;Parent=g23757.t2;
OX371263.1_Lypha_dubia_genome_assembly,_chromosome:_4	AUGUSTUS	intron	88534973	88536051	1	-	.	ID=g23757.t2.intron10;Parent=g23757.t2;
OX371263.1_Lypha_dubia_genome_assembly,_chromosome:_4	AUGUSTUS	CDS	88536052	88536306	1	-	0	ID=g23757.t2.CDS11;Parent=g23757.t2;
OX371263.1_Lypha_dubia_genome_assembly,_chromosome:_4	AUGUSTUS	exon	88536052	88536306	.	-	.	ID=g23757.t2.exon11;Parent=g23757.t2;
OX371263.1_Lypha_dubia_genome_assembly,_chromosome:_4	AUGUSTUS	start_codon	88536304	88536306	.	-	0	ID=g23757.t2.start1;Parent=g23757.t2;
OX371263.1_Lypha_dubia_genome_assembly,_chromosome:_4	AUGUSTUS	gene	88548739	88549216	.	+	.	ID=g23758;
OX371263.1_Lypha_dubia_genome_assembly,_chromosome:_4	AUGUSTUS	mRNA	88548739	88549216	0.74	+	.	ID=g23758.t1;Parent=g23758;
OX371263.1_Lypha_dubia_genome_assembly,_chromosome:_4	AUGUSTUS	start_codon	88548739	88548741	.	+	0	ID=g23758.t1.start1;Parent=g23758.t1;
OX371263.1_Lypha_dubia_genome_assembly,_chromosome:_4	AUGUSTUS	CDS	88548739	88548963	0.98	+	0	ID=g23758.t1.CDS1;Parent=g23758.t1;
OX371263.1_Lypha_dubia_genome_assembly,_chromosome:_4	AUGUSTUS	exon	88548739	88548963	.	+	.	ID=g23758.t1.exon1;Parent=g23758.t1;
OX371263.1_Lypha_dubia_genome_assembly,_chromosome:_4	AUGUSTUS	intron	88548964	88549033	0.98	+	.	ID=g23758.t1.intron1;Parent=g23758.t1;
OX371263.1_Lypha_dubia_genome_assembly,_chromosome:_4	AUGUSTUS	CDS	88549034	88549216	0.74	+	0	ID=g23758.t1.CDS2;Parent=g23758.t1;
OX371263.1_Lypha_dubia_genome_assembly,_chromosome:_4	AUGUSTUS	exon	88549034	88549216	.	+	.	ID=g23758.t1.exon2;Parent=g23758.t1;
OX371263.1_Lypha_dubia_genome_assembly,_chromosome:_4	AUGUSTUS	stop_codon	88549214	88549216	.	+	0	ID=g23758.t1.stop1;Parent=g23758.t1;
OX371263.1_Lypha_dubia_genome_assembly,_chromosome:_4	AUGUSTUS	gene	88553167	88565189	.	-	.	ID=g23759;
OX371263.1_Lypha_dubia_genome_assembly,_chromosome:_4	AUGUSTUS	mRNA	88553167	88565189	0.97	-	.	ID=g23759.t1;Parent=g23759;
OX371263.1_Lypha_dubia_genome_assembly,_chromosome:_4	AUGUSTUS	stop_codon	88553167	88553169	.	-	0	ID=g23759.t1.stop1;Parent=g23759.t1;
OX371263.1_Lypha_dubia_genome_assembly,_chromosome:_4	AUGUSTUS	CDS	88553167	88553190	0.98	-	0	ID=g23759.t1.CDS1;Parent=g23759.t1;
OX371263.1_Lypha_dubia_genome_assembly,_chromosome:_4	AUGUSTUS	exon	88553167	88553190	.	-	.	ID=g23759.t1.exon1;Parent=g23759.t1;
OX371263.1_Lypha_dubia_genome_assembly,_chromosome:_4	AUGUSTUS	intron	88553191	88553252	0.97	-	.	ID=g23759.t1.intron1;Parent=g23759.t1;
OX371263.1_Lypha_dubia_genome_assembly,_chromosome:_4	AUGUSTUS	CDS	88553253	88553383	0.99	-	2	ID=g23759.t1.CDS2;Parent=g23759.t1;
OX371263.1_Lypha_dubia_genome_assembly,_chromosome:_4	AUGUSTUS	exon	88553253	88553383	.	-	.	ID=g23759.t1.exon2;Parent=g23759.t1;
OX371263.1_Lypha_dubia_genome_assembly,_chromosome:_4	AUGUSTUS	intron	88553384	88553706	1	-	.	ID=g23759.t1.intron2;Parent=g23759.t1;
OX371263.1_Lypha_dubia_genome_assembly,_chromosome:_4	AUGUSTUS	CDS	88553707	88553913	1	-	2	ID=g23759.t1.CDS3;Parent=g23759.t1;
OX371263.1_Lypha_dubia_genome_assembly,_chromosome:_4	AUGUSTUS	exon	88553707	88553913	.	-	.	ID=g23759.t1.exon3;Parent=g23759.t1;
OX371263.1_Lypha_dubia_genome_assembly,_chromosome:_4	AUGUSTUS	intron	88553914	88555456	1	-	.	ID=g23759.t1.intron3;Parent=g23759.t1;
OX371263.1_Lypha_dubia_genome_assembly,_chromosome:_4	AUGUSTUS	CDS	88555457	88555560	1	-	1	ID=g23759.t1.CDS4;Parent=g23759.t1;
OX371263.1_Lypha_dubia_genome_assembly,_chromosome:_4	AUGUSTUS	exon	88555457	88555560	.	-	.	ID=g23759.t1.exon4;Parent=g23759.t1;
OX371263.1_Lypha_dubia_genome_assembly,_chromosome:_4	AUGUSTUS	intron	88555561	88555791	1	-	.	ID=g23759.t1.intron4;Parent=g23759.t1;
OX371263.1_Lypha_dubia_genome_assembly,_chromosome:_4	AUGUSTUS	CDS	88555792	88555979	1	-	0	ID=g23759.t1.CDS5;Parent=g23759.t1;
OX371263.1_Lypha_dubia_genome_assembly,_chromosome:_4	AUGUSTUS	exon	88555792	88555979	.	-	.	ID=g23759.t1.exon5;Parent=g23759.t1;
OX371263.1_Lypha_dubia_genome_assembly,_chromosome:_4	AUGUSTUS	intron	88555980	88561057	1	-	.	ID=g23759.t1.intron5;Parent=g23759.t1;
OX371263.1_Lypha_dubia_genome_assembly,_chromosome:_4	AUGUSTUS	CDS	88561058	88561194	1	-	2	ID=g23759.t1.CDS6;Parent=g23759.t1;
OX371263.1_Lypha_dubia_genome_assembly,_chromosome:_4	AUGUSTUS	exon	88561058	88561194	.	-	.	ID=g23759.t1.exon6;Parent=g23759.t1;
OX371263.1_Lypha_dubia_genome_assembly,_chromosome:_4	AUGUSTUS	intron	88561195	88565116	1	-	.	ID=g23759.t1.intron6;Parent=g23759.t1;
OX371263.1_Lypha_dubia_genome_assembly,_chromosome:_4	AUGUSTUS	CDS	88565117	88565189	1	-	0	ID=g23759.t1.CDS7;Parent=g23759.t1;
OX371263.1_Lypha_dubia_genome_assembly,_chromosome:_4	AUGUSTUS	exon	88565117	88565189	.	-	.	ID=g23759.t1.exon7;Parent=g23759.t1;
OX371263.1_Lypha_dubia_genome_assembly,_chromosome:_4	AUGUSTUS	start_codon	88565187	88565189	.	-	0	ID=g23759.t1.start1;Parent=g23759.t1;
OX371263.1_Lypha_dubia_genome_assembly,_chromosome:_4	AUGUSTUS	gene	88572715	88573292	.	+	.	ID=g23760;
OX371263.1_Lypha_dubia_genome_assembly,_chromosome:_4	AUGUSTUS	mRNA	88572715	88573292	1	+	.	ID=g23760.t1;Parent=g23760;
OX371263.1_Lypha_dubia_genome_assembly,_chromosome:_4	AUGUSTUS	start_codon	88572715	88572717	.	+	0	ID=g23760.t1.start1;Parent=g23760.t1;
OX371263.1_Lypha_dubia_genome_assembly,_chromosome:_4	AUGUSTUS	CDS	88572715	88572851	1	+	0	ID=g23760.t1.CDS1;Parent=g23760.t1;
OX371263.1_Lypha_dubia_genome_assembly,_chromosome:_4	AUGUSTUS	exon	88572715	88572851	.	+	.	ID=g23760.t1.exon1;Parent=g23760.t1;
OX371263.1_Lypha_dubia_genome_assembly,_chromosome:_4	AUGUSTUS	intron	88572852	88572922	1	+	.	ID=g23760.t1.intron1;Parent=g23760.t1;
OX371263.1_Lypha_dubia_genome_assembly,_chromosome:_4	AUGUSTUS	CDS	88572923	88573292	1	+	1	ID=g23760.t1.CDS2;Parent=g23760.t1;
OX371263.1_Lypha_dubia_genome_assembly,_chromosome:_4	AUGUSTUS	exon	88572923	88573292	.	+	.	ID=g23760.t1.exon2;Parent=g23760.t1;
OX371263.1_Lypha_dubia_genome_assembly,_chromosome:_4	AUGUSTUS	stop_codon	88573290	88573292	.	+	0	ID=g23760.t1.stop1;Parent=g23760.t1;
OX371263.1_Lypha_dubia_genome_assembly,_chromosome:_4	AUGUSTUS	gene	88578678	88580045	.	-	.	ID=g23761;
OX371263.1_Lypha_dubia_genome_assembly,_chromosome:_4	AUGUSTUS	mRNA	88578678	88580045	0.7	-	.	ID=g23761.t1;Parent=g23761;
OX371263.1_Lypha_dubia_genome_assembly,_chromosome:_4	AUGUSTUS	stop_codon	88578678	88578680	.	-	0	ID=g23761.t1.stop1;Parent=g23761.t1;
OX371263.1_Lypha_dubia_genome_assembly,_chromosome:_4	AUGUSTUS	CDS	88578678	88579854	0.7	-	1	ID=g23761.t1.CDS1;Parent=g23761.t1;
OX371263.1_Lypha_dubia_genome_assembly,_chromosome:_4	AUGUSTUS	exon	88578678	88579854	.	-	.	ID=g23761.t1.exon1;Parent=g23761.t1;
OX371263.1_Lypha_dubia_genome_assembly,_chromosome:_4	AUGUSTUS	intron	88579855	88580040	1	-	.	ID=g23761.t1.intron1;Parent=g23761.t1;
OX371263.1_Lypha_dubia_genome_assembly,_chromosome:_4	AUGUSTUS	CDS	88580041	88580045	1	-	0	ID=g23761.t1.CDS2;Parent=g23761.t1;
OX371263.1_Lypha_dubia_genome_assembly,_chromosome:_4	AUGUSTUS	exon	88580041	88580045	.	-	.	ID=g23761.t1.exon2;Parent=g23761.t1;
OX371263.1_Lypha_dubia_genome_assembly,_chromosome:_4	AUGUSTUS	start_codon	88580043	88580045	.	-	0	ID=g23761.t1.start1;Parent=g23761.t1;
OX371263.1_Lypha_dubia_genome_assembly,_chromosome:_4	AUGUSTUS	gene	88689770	88690441	.	+	.	ID=g23762;
OX371263.1_Lypha_dubia_genome_assembly,_chromosome:_4	AUGUSTUS	mRNA	88689770	88690441	1	+	.	ID=g23762.t1;Parent=g23762;
OX371263.1_Lypha_dubia_genome_assembly,_chromosome:_4	AUGUSTUS	start_codon	88689770	88689772	.	+	0	ID=g23762.t1.start1;Parent=g23762.t1;
OX371263.1_Lypha_dubia_genome_assembly,_chromosome:_4	AUGUSTUS	CDS	88689770	88690441	1	+	0	ID=g23762.t1.CDS1;Parent=g23762.t1;
OX371263.1_Lypha_dubia_genome_assembly,_chromosome:_4	AUGUSTUS	exon	88689770	88690441	.	+	.	ID=g23762.t1.exon1;Parent=g23762.t1;
OX371263.1_Lypha_dubia_genome_assembly,_chromosome:_4	AUGUSTUS	stop_codon	88690439	88690441	.	+	0	ID=g23762.t1.stop1;Parent=g23762.t1;
OX371263.1_Lypha_dubia_genome_assembly,_chromosome:_4	AUGUSTUS	mRNA	88689893	88690441	0.87	+	.	ID=g23762.t2;Parent=g23762;
OX371263.1_Lypha_dubia_genome_assembly,_chromosome:_4	AUGUSTUS	start_codon	88689893	88689895	.	+	0	ID=g23762.t2.start1;Parent=g23762.t2;
OX371263.1_Lypha_dubia_genome_assembly,_chromosome:_4	AUGUSTUS	CDS	88689893	88690441	0.87	+	0	ID=g23762.t2.CDS1;Parent=g23762.t2;
OX371263.1_Lypha_dubia_genome_assembly,_chromosome:_4	AUGUSTUS	exon	88689893	88690441	.	+	.	ID=g23762.t2.exon1;Parent=g23762.t2;
OX371263.1_Lypha_dubia_genome_assembly,_chromosome:_4	AUGUSTUS	stop_codon	88690439	88690441	.	+	0	ID=g23762.t2.stop1;Parent=g23762.t2;
OX371263.1_Lypha_dubia_genome_assembly,_chromosome:_4	AUGUSTUS	gene	88789175	88790298	.	-	.	ID=g23763;
OX371263.1_Lypha_dubia_genome_assembly,_chromosome:_4	AUGUSTUS	mRNA	88789175	88790298	0.76	-	.	ID=g23763.t1;Parent=g23763;
OX371263.1_Lypha_dubia_genome_assembly,_chromosome:_4	AUGUSTUS	stop_codon	88789175	88789177	.	-	0	ID=g23763.t1.stop1;Parent=g23763.t1;
OX371263.1_Lypha_dubia_genome_assembly,_chromosome:_4	AUGUSTUS	CDS	88789175	88789233	0.76	-	2	ID=g23763.t1.CDS1;Parent=g23763.t1;
OX371263.1_Lypha_dubia_genome_assembly,_chromosome:_4	AUGUSTUS	exon	88789175	88789233	.	-	.	ID=g23763.t1.exon1;Parent=g23763.t1;
OX371263.1_Lypha_dubia_genome_assembly,_chromosome:_4	AUGUSTUS	intron	88789234	88789295	0.76	-	.	ID=g23763.t1.intron1;Parent=g23763.t1;
OX371263.1_Lypha_dubia_genome_assembly,_chromosome:_4	AUGUSTUS	CDS	88789296	88790298	0.76	-	0	ID=g23763.t1.CDS2;Parent=g23763.t1;
OX371263.1_Lypha_dubia_genome_assembly,_chromosome:_4	AUGUSTUS	exon	88789296	88790298	.	-	.	ID=g23763.t1.exon2;Parent=g23763.t1;
OX371263.1_Lypha_dubia_genome_assembly,_chromosome:_4	AUGUSTUS	start_codon	88790296	88790298	.	-	0	ID=g23763.t1.start1;Parent=g23763.t1;
OX371263.1_Lypha_dubia_genome_assembly,_chromosome:_4	AUGUSTUS	gene	88816116	88818222	.	-	.	ID=g23764;
OX371263.1_Lypha_dubia_genome_assembly,_chromosome:_4	AUGUSTUS	mRNA	88816116	88818222	1	-	.	ID=g23764.t1;Parent=g23764;
OX371263.1_Lypha_dubia_genome_assembly,_chromosome:_4	AUGUSTUS	stop_codon	88816116	88816118	.	-	0	ID=g23764.t1.stop1;Parent=g23764.t1;
OX371263.1_Lypha_dubia_genome_assembly,_chromosome:_4	AUGUSTUS	CDS	88816116	88816435	1	-	2	ID=g23764.t1.CDS1;Parent=g23764.t1;
OX371263.1_Lypha_dubia_genome_assembly,_chromosome:_4	AUGUSTUS	exon	88816116	88816435	.	-	.	ID=g23764.t1.exon1;Parent=g23764.t1;
OX371263.1_Lypha_dubia_genome_assembly,_chromosome:_4	AUGUSTUS	intron	88816436	88816496	1	-	.	ID=g23764.t1.intron1;Parent=g23764.t1;
OX371263.1_Lypha_dubia_genome_assembly,_chromosome:_4	AUGUSTUS	CDS	88816497	88818222	1	-	0	ID=g23764.t1.CDS2;Parent=g23764.t1;
OX371263.1_Lypha_dubia_genome_assembly,_chromosome:_4	AUGUSTUS	exon	88816497	88818222	.	-	.	ID=g23764.t1.exon2;Parent=g23764.t1;
OX371263.1_Lypha_dubia_genome_assembly,_chromosome:_4	AUGUSTUS	start_codon	88818220	88818222	.	-	0	ID=g23764.t1.start1;Parent=g23764.t1;
OX371263.1_Lypha_dubia_genome_assembly,_chromosome:_4	AUGUSTUS	gene	88823221	88862722	.	-	.	ID=g23765;
OX371263.1_Lypha_dubia_genome_assembly,_chromosome:_4	AUGUSTUS	mRNA	88823221	88862722	0.33	-	.	ID=g23765.t1;Parent=g23765;
OX371263.1_Lypha_dubia_genome_assembly,_chromosome:_4	AUGUSTUS	stop_codon	88823221	88823223	.	-	0	ID=g23765.t1.stop1;Parent=g23765.t1;
OX371263.1_Lypha_dubia_genome_assembly,_chromosome:_4	AUGUSTUS	CDS	88823221	88823456	1	-	2	ID=g23765.t1.CDS1;Parent=g23765.t1;
OX371263.1_Lypha_dubia_genome_assembly,_chromosome:_4	AUGUSTUS	exon	88823221	88823456	.	-	.	ID=g23765.t1.exon1;Parent=g23765.t1;
OX371263.1_Lypha_dubia_genome_assembly,_chromosome:_4	AUGUSTUS	intron	88823457	88823531	1	-	.	ID=g23765.t1.intron1;Parent=g23765.t1;
OX371263.1_Lypha_dubia_genome_assembly,_chromosome:_4	AUGUSTUS	CDS	88823532	88823706	1	-	0	ID=g23765.t1.CDS2;Parent=g23765.t1;
OX371263.1_Lypha_dubia_genome_assembly,_chromosome:_4	AUGUSTUS	exon	88823532	88823706	.	-	.	ID=g23765.t1.exon2;Parent=g23765.t1;
OX371263.1_Lypha_dubia_genome_assembly,_chromosome:_4	AUGUSTUS	intron	88823707	88824528	1	-	.	ID=g23765.t1.intron2;Parent=g23765.t1;
OX371263.1_Lypha_dubia_genome_assembly,_chromosome:_4	AUGUSTUS	CDS	88824529	88824667	1	-	1	ID=g23765.t1.CDS3;Parent=g23765.t1;
OX371263.1_Lypha_dubia_genome_assembly,_chromosome:_4	AUGUSTUS	exon	88824529	88824667	.	-	.	ID=g23765.t1.exon3;Parent=g23765.t1;
OX371263.1_Lypha_dubia_genome_assembly,_chromosome:_4	AUGUSTUS	intron	88824668	88829641	1	-	.	ID=g23765.t1.intron3;Parent=g23765.t1;
OX371263.1_Lypha_dubia_genome_assembly,_chromosome:_4	AUGUSTUS	CDS	88829642	88829744	1	-	2	ID=g23765.t1.CDS4;Parent=g23765.t1;
OX371263.1_Lypha_dubia_genome_assembly,_chromosome:_4	AUGUSTUS	exon	88829642	88829744	.	-	.	ID=g23765.t1.exon4;Parent=g23765.t1;
OX371263.1_Lypha_dubia_genome_assembly,_chromosome:_4	AUGUSTUS	intron	88829745	88838269	0.79	-	.	ID=g23765.t1.intron4;Parent=g23765.t1;
OX371263.1_Lypha_dubia_genome_assembly,_chromosome:_4	AUGUSTUS	CDS	88838270	88838318	0.79	-	0	ID=g23765.t1.CDS5;Parent=g23765.t1;
OX371263.1_Lypha_dubia_genome_assembly,_chromosome:_4	AUGUSTUS	exon	88838270	88838318	.	-	.	ID=g23765.t1.exon5;Parent=g23765.t1;
OX371263.1_Lypha_dubia_genome_assembly,_chromosome:_4	AUGUSTUS	intron	88838319	88848905	0.4	-	.	ID=g23765.t1.intron5;Parent=g23765.t1;
OX371263.1_Lypha_dubia_genome_assembly,_chromosome:_4	AUGUSTUS	CDS	88848906	88849061	0.4	-	0	ID=g23765.t1.CDS6;Parent=g23765.t1;
OX371263.1_Lypha_dubia_genome_assembly,_chromosome:_4	AUGUSTUS	exon	88848906	88849061	.	-	.	ID=g23765.t1.exon6;Parent=g23765.t1;
OX371263.1_Lypha_dubia_genome_assembly,_chromosome:_4	AUGUSTUS	intron	88849062	88850470	0.69	-	.	ID=g23765.t1.intron6;Parent=g23765.t1;
OX371263.1_Lypha_dubia_genome_assembly,_chromosome:_4	AUGUSTUS	CDS	88850471	88850941	1	-	0	ID=g23765.t1.CDS7;Parent=g23765.t1;
OX371263.1_Lypha_dubia_genome_assembly,_chromosome:_4	AUGUSTUS	exon	88850471	88850941	.	-	.	ID=g23765.t1.exon7;Parent=g23765.t1;
OX371263.1_Lypha_dubia_genome_assembly,_chromosome:_4	AUGUSTUS	intron	88850942	88862593	0.95	-	.	ID=g23765.t1.intron7;Parent=g23765.t1;
OX371263.1_Lypha_dubia_genome_assembly,_chromosome:_4	AUGUSTUS	CDS	88862594	88862722	0.85	-	0	ID=g23765.t1.CDS8;Parent=g23765.t1;
OX371263.1_Lypha_dubia_genome_assembly,_chromosome:_4	AUGUSTUS	exon	88862594	88862722	.	-	.	ID=g23765.t1.exon8;Parent=g23765.t1;
OX371263.1_Lypha_dubia_genome_assembly,_chromosome:_4	AUGUSTUS	start_codon	88862720	88862722	.	-	0	ID=g23765.t1.start1;Parent=g23765.t1;
OX371263.1_Lypha_dubia_genome_assembly,_chromosome:_4	AUGUSTUS	gene	88892693	88893025	.	+	.	ID=g23766;
OX371263.1_Lypha_dubia_genome_assembly,_chromosome:_4	AUGUSTUS	mRNA	88892693	88893025	1	+	.	ID=g23766.t1;Parent=g23766;
OX371263.1_Lypha_dubia_genome_assembly,_chromosome:_4	AUGUSTUS	start_codon	88892693	88892695	.	+	0	ID=g23766.t1.start1;Parent=g23766.t1;
OX371263.1_Lypha_dubia_genome_assembly,_chromosome:_4	AUGUSTUS	CDS	88892693	88893025	1	+	0	ID=g23766.t1.CDS1;Parent=g23766.t1;
OX371263.1_Lypha_dubia_genome_assembly,_chromosome:_4	AUGUSTUS	exon	88892693	88893025	.	+	.	ID=g23766.t1.exon1;Parent=g23766.t1;
OX371263.1_Lypha_dubia_genome_assembly,_chromosome:_4	AUGUSTUS	stop_codon	88893023	88893025	.	+	0	ID=g23766.t1.stop1;Parent=g23766.t1;
OX371263.1_Lypha_dubia_genome_assembly,_chromosome:_4	AUGUSTUS	gene	88893164	88894572	.	+	.	ID=g23767;
OX371263.1_Lypha_dubia_genome_assembly,_chromosome:_4	AUGUSTUS	mRNA	88893164	88894572	0.36	+	.	ID=g23767.t1;Parent=g23767;
OX371263.1_Lypha_dubia_genome_assembly,_chromosome:_4	AUGUSTUS	start_codon	88893164	88893166	.	+	0	ID=g23767.t1.start1;Parent=g23767.t1;
OX371263.1_Lypha_dubia_genome_assembly,_chromosome:_4	AUGUSTUS	CDS	88893164	88893302	0.43	+	0	ID=g23767.t1.CDS1;Parent=g23767.t1;
OX371263.1_Lypha_dubia_genome_assembly,_chromosome:_4	AUGUSTUS	exon	88893164	88893302	.	+	.	ID=g23767.t1.exon1;Parent=g23767.t1;
OX371263.1_Lypha_dubia_genome_assembly,_chromosome:_4	AUGUSTUS	intron	88893303	88893538	0.9	+	.	ID=g23767.t1.intron1;Parent=g23767.t1;
OX371263.1_Lypha_dubia_genome_assembly,_chromosome:_4	AUGUSTUS	CDS	88893539	88893856	0.83	+	2	ID=g23767.t1.CDS2;Parent=g23767.t1;
OX371263.1_Lypha_dubia_genome_assembly,_chromosome:_4	AUGUSTUS	exon	88893539	88893856	.	+	.	ID=g23767.t1.exon2;Parent=g23767.t1;
OX371263.1_Lypha_dubia_genome_assembly,_chromosome:_4	AUGUSTUS	intron	88893857	88894312	0.84	+	.	ID=g23767.t1.intron2;Parent=g23767.t1;
OX371263.1_Lypha_dubia_genome_assembly,_chromosome:_4	AUGUSTUS	CDS	88894313	88894572	0.99	+	2	ID=g23767.t1.CDS3;Parent=g23767.t1;
OX371263.1_Lypha_dubia_genome_assembly,_chromosome:_4	AUGUSTUS	exon	88894313	88894572	.	+	.	ID=g23767.t1.exon3;Parent=g23767.t1;
OX371263.1_Lypha_dubia_genome_assembly,_chromosome:_4	AUGUSTUS	stop_codon	88894570	88894572	.	+	0	ID=g23767.t1.stop1;Parent=g23767.t1;
OX371263.1_Lypha_dubia_genome_assembly,_chromosome:_4	AUGUSTUS	gene	88916610	88917758	.	+	.	ID=g23768;
OX371263.1_Lypha_dubia_genome_assembly,_chromosome:_4	AUGUSTUS	mRNA	88916610	88917758	1	+	.	ID=g23768.t1;Parent=g23768;
OX371263.1_Lypha_dubia_genome_assembly,_chromosome:_4	AUGUSTUS	start_codon	88916610	88916612	.	+	0	ID=g23768.t1.start1;Parent=g23768.t1;
OX371263.1_Lypha_dubia_genome_assembly,_chromosome:_4	AUGUSTUS	CDS	88916610	88917758	1	+	0	ID=g23768.t1.CDS1;Parent=g23768.t1;
OX371263.1_Lypha_dubia_genome_assembly,_chromosome:_4	AUGUSTUS	exon	88916610	88917758	.	+	.	ID=g23768.t1.exon1;Parent=g23768.t1;
OX371263.1_Lypha_dubia_genome_assembly,_chromosome:_4	AUGUSTUS	stop_codon	88917756	88917758	.	+	0	ID=g23768.t1.stop1;Parent=g23768.t1;
OX371263.1_Lypha_dubia_genome_assembly,_chromosome:_4	AUGUSTUS	gene	88920095	88921248	.	+	.	ID=g23769;
OX371263.1_Lypha_dubia_genome_assembly,_chromosome:_4	AUGUSTUS	mRNA	88920095	88921248	0.62	+	.	ID=g23769.t1;Parent=g23769;
OX371263.1_Lypha_dubia_genome_assembly,_chromosome:_4	AUGUSTUS	start_codon	88920095	88920097	.	+	0	ID=g23769.t1.start1;Parent=g23769.t1;
OX371263.1_Lypha_dubia_genome_assembly,_chromosome:_4	AUGUSTUS	CDS	88920095	88920139	0.75	+	0	ID=g23769.t1.CDS1;Parent=g23769.t1;
OX371263.1_Lypha_dubia_genome_assembly,_chromosome:_4	AUGUSTUS	exon	88920095	88920139	.	+	.	ID=g23769.t1.exon1;Parent=g23769.t1;
OX371263.1_Lypha_dubia_genome_assembly,_chromosome:_4	AUGUSTUS	intron	88920140	88921077	0.64	+	.	ID=g23769.t1.intron1;Parent=g23769.t1;
OX371263.1_Lypha_dubia_genome_assembly,_chromosome:_4	AUGUSTUS	CDS	88921078	88921248	0.78	+	0	ID=g23769.t1.CDS2;Parent=g23769.t1;
OX371263.1_Lypha_dubia_genome_assembly,_chromosome:_4	AUGUSTUS	exon	88921078	88921248	.	+	.	ID=g23769.t1.exon2;Parent=g23769.t1;
OX371263.1_Lypha_dubia_genome_assembly,_chromosome:_4	AUGUSTUS	stop_codon	88921246	88921248	.	+	0	ID=g23769.t1.stop1;Parent=g23769.t1;
OX371263.1_Lypha_dubia_genome_assembly,_chromosome:_4	AUGUSTUS	gene	89076451	89076838	.	-	.	ID=g23770;
OX371263.1_Lypha_dubia_genome_assembly,_chromosome:_4	AUGUSTUS	mRNA	89076451	89076838	1	-	.	ID=g23770.t1;Parent=g23770;
OX371263.1_Lypha_dubia_genome_assembly,_chromosome:_4	AUGUSTUS	stop_codon	89076451	89076453	.	-	0	ID=g23770.t1.stop1;Parent=g23770.t1;
OX371263.1_Lypha_dubia_genome_assembly,_chromosome:_4	AUGUSTUS	CDS	89076451	89076628	1	-	1	ID=g23770.t1.CDS1;Parent=g23770.t1;
OX371263.1_Lypha_dubia_genome_assembly,_chromosome:_4	AUGUSTUS	exon	89076451	89076628	.	-	.	ID=g23770.t1.exon1;Parent=g23770.t1;
OX371263.1_Lypha_dubia_genome_assembly,_chromosome:_4	AUGUSTUS	intron	89076629	89076758	1	-	.	ID=g23770.t1.intron1;Parent=g23770.t1;
OX371263.1_Lypha_dubia_genome_assembly,_chromosome:_4	AUGUSTUS	CDS	89076759	89076838	1	-	0	ID=g23770.t1.CDS2;Parent=g23770.t1;
OX371263.1_Lypha_dubia_genome_assembly,_chromosome:_4	AUGUSTUS	exon	89076759	89076838	.	-	.	ID=g23770.t1.exon2;Parent=g23770.t1;
OX371263.1_Lypha_dubia_genome_assembly,_chromosome:_4	AUGUSTUS	start_codon	89076836	89076838	.	-	0	ID=g23770.t1.start1;Parent=g23770.t1;
OX371263.1_Lypha_dubia_genome_assembly,_chromosome:_4	AUGUSTUS	gene	89146505	89148058	.	+	.	ID=g23771;
OX371263.1_Lypha_dubia_genome_assembly,_chromosome:_4	AUGUSTUS	mRNA	89146505	89148058	0.99	+	.	ID=g23771.t1;Parent=g23771;
OX371263.1_Lypha_dubia_genome_assembly,_chromosome:_4	AUGUSTUS	start_codon	89146505	89146507	.	+	0	ID=g23771.t1.start1;Parent=g23771.t1;
OX371263.1_Lypha_dubia_genome_assembly,_chromosome:_4	AUGUSTUS	CDS	89146505	89148058	0.99	+	0	ID=g23771.t1.CDS1;Parent=g23771.t1;
OX371263.1_Lypha_dubia_genome_assembly,_chromosome:_4	AUGUSTUS	exon	89146505	89148058	.	+	.	ID=g23771.t1.exon1;Parent=g23771.t1;
OX371263.1_Lypha_dubia_genome_assembly,_chromosome:_4	AUGUSTUS	stop_codon	89148056	89148058	.	+	0	ID=g23771.t1.stop1;Parent=g23771.t1;
OX371263.1_Lypha_dubia_genome_assembly,_chromosome:_4	AUGUSTUS	gene	89177889	89179902	.	-	.	ID=g23772;
OX371263.1_Lypha_dubia_genome_assembly,_chromosome:_4	AUGUSTUS	mRNA	89177889	89179902	1	-	.	ID=g23772.t1;Parent=g23772;
OX371263.1_Lypha_dubia_genome_assembly,_chromosome:_4	AUGUSTUS	stop_codon	89177889	89177891	.	-	0	ID=g23772.t1.stop1;Parent=g23772.t1;
OX371263.1_Lypha_dubia_genome_assembly,_chromosome:_4	AUGUSTUS	CDS	89177889	89177944	1	-	2	ID=g23772.t1.CDS1;Parent=g23772.t1;
OX371263.1_Lypha_dubia_genome_assembly,_chromosome:_4	AUGUSTUS	exon	89177889	89177944	.	-	.	ID=g23772.t1.exon1;Parent=g23772.t1;
OX371263.1_Lypha_dubia_genome_assembly,_chromosome:_4	AUGUSTUS	intron	89177945	89178032	1	-	.	ID=g23772.t1.intron1;Parent=g23772.t1;
OX371263.1_Lypha_dubia_genome_assembly,_chromosome:_4	AUGUSTUS	CDS	89178033	89178304	1	-	1	ID=g23772.t1.CDS2;Parent=g23772.t1;
OX371263.1_Lypha_dubia_genome_assembly,_chromosome:_4	AUGUSTUS	exon	89178033	89178304	.	-	.	ID=g23772.t1.exon2;Parent=g23772.t1;
OX371263.1_Lypha_dubia_genome_assembly,_chromosome:_4	AUGUSTUS	intron	89178305	89178363	1	-	.	ID=g23772.t1.intron2;Parent=g23772.t1;
OX371263.1_Lypha_dubia_genome_assembly,_chromosome:_4	AUGUSTUS	CDS	89178364	89178578	1	-	0	ID=g23772.t1.CDS3;Parent=g23772.t1;
OX371263.1_Lypha_dubia_genome_assembly,_chromosome:_4	AUGUSTUS	exon	89178364	89178578	.	-	.	ID=g23772.t1.exon3;Parent=g23772.t1;
OX371263.1_Lypha_dubia_genome_assembly,_chromosome:_4	AUGUSTUS	intron	89178579	89178638	1	-	.	ID=g23772.t1.intron3;Parent=g23772.t1;
OX371263.1_Lypha_dubia_genome_assembly,_chromosome:_4	AUGUSTUS	CDS	89178639	89179653	1	-	1	ID=g23772.t1.CDS4;Parent=g23772.t1;
OX371263.1_Lypha_dubia_genome_assembly,_chromosome:_4	AUGUSTUS	exon	89178639	89179653	.	-	.	ID=g23772.t1.exon4;Parent=g23772.t1;
OX371263.1_Lypha_dubia_genome_assembly,_chromosome:_4	AUGUSTUS	intron	89179654	89179780	1	-	.	ID=g23772.t1.intron4;Parent=g23772.t1;
OX371263.1_Lypha_dubia_genome_assembly,_chromosome:_4	AUGUSTUS	CDS	89179781	89179902	1	-	0	ID=g23772.t1.CDS5;Parent=g23772.t1;
OX371263.1_Lypha_dubia_genome_assembly,_chromosome:_4	AUGUSTUS	exon	89179781	89179902	.	-	.	ID=g23772.t1.exon5;Parent=g23772.t1;
OX371263.1_Lypha_dubia_genome_assembly,_chromosome:_4	AUGUSTUS	start_codon	89179900	89179902	.	-	0	ID=g23772.t1.start1;Parent=g23772.t1;
OX371263.1_Lypha_dubia_genome_assembly,_chromosome:_4	AUGUSTUS	gene	89182664	89184826	.	-	.	ID=g23773;
OX371263.1_Lypha_dubia_genome_assembly,_chromosome:_4	AUGUSTUS	mRNA	89182664	89184826	0.87	-	.	ID=g23773.t1;Parent=g23773;
OX371263.1_Lypha_dubia_genome_assembly,_chromosome:_4	AUGUSTUS	stop_codon	89182664	89182666	.	-	0	ID=g23773.t1.stop1;Parent=g23773.t1;
OX371263.1_Lypha_dubia_genome_assembly,_chromosome:_4	AUGUSTUS	CDS	89182664	89183455	1	-	0	ID=g23773.t1.CDS1;Parent=g23773.t1;
OX371263.1_Lypha_dubia_genome_assembly,_chromosome:_4	AUGUSTUS	exon	89182664	89183455	.	-	.	ID=g23773.t1.exon1;Parent=g23773.t1;
OX371263.1_Lypha_dubia_genome_assembly,_chromosome:_4	AUGUSTUS	intron	89183456	89183770	1	-	.	ID=g23773.t1.intron1;Parent=g23773.t1;
OX371263.1_Lypha_dubia_genome_assembly,_chromosome:_4	AUGUSTUS	CDS	89183771	89184826	0.87	-	0	ID=g23773.t1.CDS2;Parent=g23773.t1;
OX371263.1_Lypha_dubia_genome_assembly,_chromosome:_4	AUGUSTUS	exon	89183771	89184826	.	-	.	ID=g23773.t1.exon2;Parent=g23773.t1;
OX371263.1_Lypha_dubia_genome_assembly,_chromosome:_4	AUGUSTUS	start_codon	89184824	89184826	.	-	0	ID=g23773.t1.start1;Parent=g23773.t1;
OX371263.1_Lypha_dubia_genome_assembly,_chromosome:_4	AUGUSTUS	gene	89185678	89186304	.	-	.	ID=g23774;
OX371263.1_Lypha_dubia_genome_assembly,_chromosome:_4	AUGUSTUS	mRNA	89185678	89186304	0.93	-	.	ID=g23774.t1;Parent=g23774;
OX371263.1_Lypha_dubia_genome_assembly,_chromosome:_4	AUGUSTUS	stop_codon	89185678	89185680	.	-	0	ID=g23774.t1.stop1;Parent=g23774.t1;
OX371263.1_Lypha_dubia_genome_assembly,_chromosome:_4	AUGUSTUS	CDS	89185678	89186174	0.93	-	2	ID=g23774.t1.CDS1;Parent=g23774.t1;
OX371263.1_Lypha_dubia_genome_assembly,_chromosome:_4	AUGUSTUS	exon	89185678	89186174	.	-	.	ID=g23774.t1.exon1;Parent=g23774.t1;
OX371263.1_Lypha_dubia_genome_assembly,_chromosome:_4	AUGUSTUS	intron	89186175	89186243	1	-	.	ID=g23774.t1.intron1;Parent=g23774.t1;
OX371263.1_Lypha_dubia_genome_assembly,_chromosome:_4	AUGUSTUS	CDS	89186244	89186304	1	-	0	ID=g23774.t1.CDS2;Parent=g23774.t1;
OX371263.1_Lypha_dubia_genome_assembly,_chromosome:_4	AUGUSTUS	exon	89186244	89186304	.	-	.	ID=g23774.t1.exon2;Parent=g23774.t1;
OX371263.1_Lypha_dubia_genome_assembly,_chromosome:_4	AUGUSTUS	start_codon	89186302	89186304	.	-	0	ID=g23774.t1.start1;Parent=g23774.t1;
OX371263.1_Lypha_dubia_genome_assembly,_chromosome:_4	AUGUSTUS	gene	89190789	89192961	.	+	.	ID=g23775;
OX371263.1_Lypha_dubia_genome_assembly,_chromosome:_4	AUGUSTUS	mRNA	89190789	89192961	1	+	.	ID=g23775.t1;Parent=g23775;
OX371263.1_Lypha_dubia_genome_assembly,_chromosome:_4	AUGUSTUS	start_codon	89190789	89190791	.	+	0	ID=g23775.t1.start1;Parent=g23775.t1;
OX371263.1_Lypha_dubia_genome_assembly,_chromosome:_4	AUGUSTUS	CDS	89190789	89191216	1	+	0	ID=g23775.t1.CDS1;Parent=g23775.t1;
OX371263.1_Lypha_dubia_genome_assembly,_chromosome:_4	AUGUSTUS	exon	89190789	89191216	.	+	.	ID=g23775.t1.exon1;Parent=g23775.t1;
OX371263.1_Lypha_dubia_genome_assembly,_chromosome:_4	AUGUSTUS	intron	89191217	89192091	1	+	.	ID=g23775.t1.intron1;Parent=g23775.t1;
OX371263.1_Lypha_dubia_genome_assembly,_chromosome:_4	AUGUSTUS	CDS	89192092	89192185	1	+	1	ID=g23775.t1.CDS2;Parent=g23775.t1;
OX371263.1_Lypha_dubia_genome_assembly,_chromosome:_4	AUGUSTUS	exon	89192092	89192185	.	+	.	ID=g23775.t1.exon2;Parent=g23775.t1;
OX371263.1_Lypha_dubia_genome_assembly,_chromosome:_4	AUGUSTUS	intron	89192186	89192253	1	+	.	ID=g23775.t1.intron2;Parent=g23775.t1;
OX371263.1_Lypha_dubia_genome_assembly,_chromosome:_4	AUGUSTUS	CDS	89192254	89192961	1	+	0	ID=g23775.t1.CDS3;Parent=g23775.t1;
OX371263.1_Lypha_dubia_genome_assembly,_chromosome:_4	AUGUSTUS	exon	89192254	89192961	.	+	.	ID=g23775.t1.exon3;Parent=g23775.t1;
OX371263.1_Lypha_dubia_genome_assembly,_chromosome:_4	AUGUSTUS	stop_codon	89192959	89192961	.	+	0	ID=g23775.t1.stop1;Parent=g23775.t1;
OX371263.1_Lypha_dubia_genome_assembly,_chromosome:_4	AUGUSTUS	gene	89193030	89193777	.	-	.	ID=g23776;
OX371263.1_Lypha_dubia_genome_assembly,_chromosome:_4	AUGUSTUS	mRNA	89193030	89193777	1	-	.	ID=g23776.t1;Parent=g23776;
OX371263.1_Lypha_dubia_genome_assembly,_chromosome:_4	AUGUSTUS	stop_codon	89193030	89193032	.	-	0	ID=g23776.t1.stop1;Parent=g23776.t1;
OX371263.1_Lypha_dubia_genome_assembly,_chromosome:_4	AUGUSTUS	CDS	89193030	89193265	1	-	2	ID=g23776.t1.CDS1;Parent=g23776.t1;
OX371263.1_Lypha_dubia_genome_assembly,_chromosome:_4	AUGUSTUS	exon	89193030	89193265	.	-	.	ID=g23776.t1.exon1;Parent=g23776.t1;
OX371263.1_Lypha_dubia_genome_assembly,_chromosome:_4	AUGUSTUS	intron	89193266	89193323	1	-	.	ID=g23776.t1.intron1;Parent=g23776.t1;
OX371263.1_Lypha_dubia_genome_assembly,_chromosome:_4	AUGUSTUS	CDS	89193324	89193526	1	-	1	ID=g23776.t1.CDS2;Parent=g23776.t1;
OX371263.1_Lypha_dubia_genome_assembly,_chromosome:_4	AUGUSTUS	exon	89193324	89193526	.	-	.	ID=g23776.t1.exon2;Parent=g23776.t1;
OX371263.1_Lypha_dubia_genome_assembly,_chromosome:_4	AUGUSTUS	intron	89193527	89193581	1	-	.	ID=g23776.t1.intron2;Parent=g23776.t1;
OX371263.1_Lypha_dubia_genome_assembly,_chromosome:_4	AUGUSTUS	CDS	89193582	89193664	1	-	0	ID=g23776.t1.CDS3;Parent=g23776.t1;
OX371263.1_Lypha_dubia_genome_assembly,_chromosome:_4	AUGUSTUS	exon	89193582	89193664	.	-	.	ID=g23776.t1.exon3;Parent=g23776.t1;
OX371263.1_Lypha_dubia_genome_assembly,_chromosome:_4	AUGUSTUS	intron	89193665	89193729	1	-	.	ID=g23776.t1.intron3;Parent=g23776.t1;
OX371263.1_Lypha_dubia_genome_assembly,_chromosome:_4	AUGUSTUS	CDS	89193730	89193777	1	-	0	ID=g23776.t1.CDS4;Parent=g23776.t1;
OX371263.1_Lypha_dubia_genome_assembly,_chromosome:_4	AUGUSTUS	exon	89193730	89193777	.	-	.	ID=g23776.t1.exon4;Parent=g23776.t1;
OX371263.1_Lypha_dubia_genome_assembly,_chromosome:_4	AUGUSTUS	start_codon	89193775	89193777	.	-	0	ID=g23776.t1.start1;Parent=g23776.t1;
OX371263.1_Lypha_dubia_genome_assembly,_chromosome:_4	AUGUSTUS	gene	89225798	89266914	.	+	.	ID=g23777;
OX371263.1_Lypha_dubia_genome_assembly,_chromosome:_4	AUGUSTUS	mRNA	89225798	89266914	0.51	+	.	ID=g23777.t1;Parent=g23777;
OX371263.1_Lypha_dubia_genome_assembly,_chromosome:_4	AUGUSTUS	start_codon	89225798	89225800	.	+	0	ID=g23777.t1.start1;Parent=g23777.t1;
OX371263.1_Lypha_dubia_genome_assembly,_chromosome:_4	AUGUSTUS	CDS	89225798	89226134	0.84	+	0	ID=g23777.t1.CDS1;Parent=g23777.t1;
OX371263.1_Lypha_dubia_genome_assembly,_chromosome:_4	AUGUSTUS	exon	89225798	89226134	.	+	.	ID=g23777.t1.exon1;Parent=g23777.t1;
OX371263.1_Lypha_dubia_genome_assembly,_chromosome:_4	AUGUSTUS	intron	89226135	89229967	1	+	.	ID=g23777.t1.intron1;Parent=g23777.t1;
OX371263.1_Lypha_dubia_genome_assembly,_chromosome:_4	AUGUSTUS	CDS	89229968	89230061	1	+	2	ID=g23777.t1.CDS2;Parent=g23777.t1;
OX371263.1_Lypha_dubia_genome_assembly,_chromosome:_4	AUGUSTUS	exon	89229968	89230061	.	+	.	ID=g23777.t1.exon2;Parent=g23777.t1;
OX371263.1_Lypha_dubia_genome_assembly,_chromosome:_4	AUGUSTUS	intron	89230062	89230122	1	+	.	ID=g23777.t1.intron2;Parent=g23777.t1;
OX371263.1_Lypha_dubia_genome_assembly,_chromosome:_4	AUGUSTUS	CDS	89230123	89230206	1	+	1	ID=g23777.t1.CDS3;Parent=g23777.t1;
OX371263.1_Lypha_dubia_genome_assembly,_chromosome:_4	AUGUSTUS	exon	89230123	89230206	.	+	.	ID=g23777.t1.exon3;Parent=g23777.t1;
OX371263.1_Lypha_dubia_genome_assembly,_chromosome:_4	AUGUSTUS	intron	89230207	89230908	1	+	.	ID=g23777.t1.intron3;Parent=g23777.t1;
OX371263.1_Lypha_dubia_genome_assembly,_chromosome:_4	AUGUSTUS	CDS	89230909	89231411	1	+	1	ID=g23777.t1.CDS4;Parent=g23777.t1;
OX371263.1_Lypha_dubia_genome_assembly,_chromosome:_4	AUGUSTUS	exon	89230909	89231411	.	+	.	ID=g23777.t1.exon4;Parent=g23777.t1;
OX371263.1_Lypha_dubia_genome_assembly,_chromosome:_4	AUGUSTUS	intron	89231412	89231489	1	+	.	ID=g23777.t1.intron4;Parent=g23777.t1;
OX371263.1_Lypha_dubia_genome_assembly,_chromosome:_4	AUGUSTUS	CDS	89231490	89232246	1	+	2	ID=g23777.t1.CDS5;Parent=g23777.t1;
OX371263.1_Lypha_dubia_genome_assembly,_chromosome:_4	AUGUSTUS	exon	89231490	89232246	.	+	.	ID=g23777.t1.exon5;Parent=g23777.t1;
OX371263.1_Lypha_dubia_genome_assembly,_chromosome:_4	AUGUSTUS	intron	89232247	89237191	0.59	+	.	ID=g23777.t1.intron5;Parent=g23777.t1;
OX371263.1_Lypha_dubia_genome_assembly,_chromosome:_4	AUGUSTUS	CDS	89237192	89237827	0.59	+	1	ID=g23777.t1.CDS6;Parent=g23777.t1;
OX371263.1_Lypha_dubia_genome_assembly,_chromosome:_4	AUGUSTUS	exon	89237192	89237827	.	+	.	ID=g23777.t1.exon6;Parent=g23777.t1;
OX371263.1_Lypha_dubia_genome_assembly,_chromosome:_4	AUGUSTUS	intron	89237828	89245218	1	+	.	ID=g23777.t1.intron6;Parent=g23777.t1;
OX371263.1_Lypha_dubia_genome_assembly,_chromosome:_4	AUGUSTUS	CDS	89245219	89245423	1	+	1	ID=g23777.t1.CDS7;Parent=g23777.t1;
OX371263.1_Lypha_dubia_genome_assembly,_chromosome:_4	AUGUSTUS	exon	89245219	89245423	.	+	.	ID=g23777.t1.exon7;Parent=g23777.t1;
OX371263.1_Lypha_dubia_genome_assembly,_chromosome:_4	AUGUSTUS	intron	89245424	89249162	1	+	.	ID=g23777.t1.intron7;Parent=g23777.t1;
OX371263.1_Lypha_dubia_genome_assembly,_chromosome:_4	AUGUSTUS	CDS	89249163	89249845	1	+	0	ID=g23777.t1.CDS8;Parent=g23777.t1;
OX371263.1_Lypha_dubia_genome_assembly,_chromosome:_4	AUGUSTUS	exon	89249163	89249845	.	+	.	ID=g23777.t1.exon8;Parent=g23777.t1;
OX371263.1_Lypha_dubia_genome_assembly,_chromosome:_4	AUGUSTUS	intron	89249846	89252186	1	+	.	ID=g23777.t1.intron8;Parent=g23777.t1;
OX371263.1_Lypha_dubia_genome_assembly,_chromosome:_4	AUGUSTUS	CDS	89252187	89256951	1	+	1	ID=g23777.t1.CDS9;Parent=g23777.t1;
OX371263.1_Lypha_dubia_genome_assembly,_chromosome:_4	AUGUSTUS	exon	89252187	89256951	.	+	.	ID=g23777.t1.exon9;Parent=g23777.t1;
OX371263.1_Lypha_dubia_genome_assembly,_chromosome:_4	AUGUSTUS	intron	89256952	89257016	1	+	.	ID=g23777.t1.intron9;Parent=g23777.t1;
OX371263.1_Lypha_dubia_genome_assembly,_chromosome:_4	AUGUSTUS	CDS	89257017	89257167	1	+	0	ID=g23777.t1.CDS10;Parent=g23777.t1;
OX371263.1_Lypha_dubia_genome_assembly,_chromosome:_4	AUGUSTUS	exon	89257017	89257167	.	+	.	ID=g23777.t1.exon10;Parent=g23777.t1;
OX371263.1_Lypha_dubia_genome_assembly,_chromosome:_4	AUGUSTUS	intron	89257168	89262574	1	+	.	ID=g23777.t1.intron10;Parent=g23777.t1;
OX371263.1_Lypha_dubia_genome_assembly,_chromosome:_4	AUGUSTUS	CDS	89262575	89262684	1	+	2	ID=g23777.t1.CDS11;Parent=g23777.t1;
OX371263.1_Lypha_dubia_genome_assembly,_chromosome:_4	AUGUSTUS	exon	89262575	89262684	.	+	.	ID=g23777.t1.exon11;Parent=g23777.t1;
OX371263.1_Lypha_dubia_genome_assembly,_chromosome:_4	AUGUSTUS	intron	89262685	89266530	1	+	.	ID=g23777.t1.intron11;Parent=g23777.t1;
OX371263.1_Lypha_dubia_genome_assembly,_chromosome:_4	AUGUSTUS	CDS	89266531	89266914	1	+	0	ID=g23777.t1.CDS12;Parent=g23777.t1;
OX371263.1_Lypha_dubia_genome_assembly,_chromosome:_4	AUGUSTUS	exon	89266531	89266914	.	+	.	ID=g23777.t1.exon12;Parent=g23777.t1;
OX371263.1_Lypha_dubia_genome_assembly,_chromosome:_4	AUGUSTUS	stop_codon	89266912	89266914	.	+	0	ID=g23777.t1.stop1;Parent=g23777.t1;
OX371263.1_Lypha_dubia_genome_assembly,_chromosome:_4	AUGUSTUS	mRNA	89225798	89266914	0.47	+	.	ID=g23777.t2;Parent=g23777;
OX371263.1_Lypha_dubia_genome_assembly,_chromosome:_4	AUGUSTUS	start_codon	89225798	89225800	.	+	0	ID=g23777.t2.start1;Parent=g23777.t2;
```
