## Supplemental File S2 for "The genome of *Istocheta aldrichi* (Diptera: Tachinidae), a parasitoid of the Japanese beetle, *Popillia japonica* (Coleoptera: Scarabaeidae)": CAMZJU010000011.1_Lypha_dubia.gff3 (part 43 of 55)

```
OX371263.1_Lypha_dubia_genome_assembly,_chromosome:_4	AUGUSTUS	CDS	89225798	89226134	0.81	+	0	ID=g23777.t2.CDS1;Parent=g23777.t2;
OX371263.1_Lypha_dubia_genome_assembly,_chromosome:_4	AUGUSTUS	exon	89225798	89226134	.	+	.	ID=g23777.t2.exon1;Parent=g23777.t2;
OX371263.1_Lypha_dubia_genome_assembly,_chromosome:_4	AUGUSTUS	intron	89226135	89229967	1	+	.	ID=g23777.t2.intron1;Parent=g23777.t2;
OX371263.1_Lypha_dubia_genome_assembly,_chromosome:_4	AUGUSTUS	CDS	89229968	89230061	1	+	2	ID=g23777.t2.CDS2;Parent=g23777.t2;
OX371263.1_Lypha_dubia_genome_assembly,_chromosome:_4	AUGUSTUS	exon	89229968	89230061	.	+	.	ID=g23777.t2.exon2;Parent=g23777.t2;
OX371263.1_Lypha_dubia_genome_assembly,_chromosome:_4	AUGUSTUS	intron	89230062	89230122	1	+	.	ID=g23777.t2.intron2;Parent=g23777.t2;
OX371263.1_Lypha_dubia_genome_assembly,_chromosome:_4	AUGUSTUS	CDS	89230123	89230206	1	+	1	ID=g23777.t2.CDS3;Parent=g23777.t2;
OX371263.1_Lypha_dubia_genome_assembly,_chromosome:_4	AUGUSTUS	exon	89230123	89230206	.	+	.	ID=g23777.t2.exon3;Parent=g23777.t2;
OX371263.1_Lypha_dubia_genome_assembly,_chromosome:_4	AUGUSTUS	intron	89230207	89230908	1	+	.	ID=g23777.t2.intron3;Parent=g23777.t2;
OX371263.1_Lypha_dubia_genome_assembly,_chromosome:_4	AUGUSTUS	CDS	89230909	89231411	1	+	1	ID=g23777.t2.CDS4;Parent=g23777.t2;
OX371263.1_Lypha_dubia_genome_assembly,_chromosome:_4	AUGUSTUS	exon	89230909	89231411	.	+	.	ID=g23777.t2.exon4;Parent=g23777.t2;
OX371263.1_Lypha_dubia_genome_assembly,_chromosome:_4	AUGUSTUS	intron	89231412	89231489	1	+	.	ID=g23777.t2.intron4;Parent=g23777.t2;
OX371263.1_Lypha_dubia_genome_assembly,_chromosome:_4	AUGUSTUS	CDS	89231490	89232246	1	+	2	ID=g23777.t2.CDS5;Parent=g23777.t2;
OX371263.1_Lypha_dubia_genome_assembly,_chromosome:_4	AUGUSTUS	exon	89231490	89232246	.	+	.	ID=g23777.t2.exon5;Parent=g23777.t2;
OX371263.1_Lypha_dubia_genome_assembly,_chromosome:_4	AUGUSTUS	intron	89232247	89237191	0.59	+	.	ID=g23777.t2.intron5;Parent=g23777.t2;
OX371263.1_Lypha_dubia_genome_assembly,_chromosome:_4	AUGUSTUS	CDS	89237192	89237827	0.59	+	1	ID=g23777.t2.CDS6;Parent=g23777.t2;
OX371263.1_Lypha_dubia_genome_assembly,_chromosome:_4	AUGUSTUS	exon	89237192	89237827	.	+	.	ID=g23777.t2.exon6;Parent=g23777.t2;
OX371263.1_Lypha_dubia_genome_assembly,_chromosome:_4	AUGUSTUS	intron	89237828	89245218	1	+	.	ID=g23777.t2.intron6;Parent=g23777.t2;
OX371263.1_Lypha_dubia_genome_assembly,_chromosome:_4	AUGUSTUS	CDS	89245219	89245423	1	+	1	ID=g23777.t2.CDS7;Parent=g23777.t2;
OX371263.1_Lypha_dubia_genome_assembly,_chromosome:_4	AUGUSTUS	exon	89245219	89245423	.	+	.	ID=g23777.t2.exon7;Parent=g23777.t2;
OX371263.1_Lypha_dubia_genome_assembly,_chromosome:_4	AUGUSTUS	intron	89245424	89249162	1	+	.	ID=g23777.t2.intron7;Parent=g23777.t2;
OX371263.1_Lypha_dubia_genome_assembly,_chromosome:_4	AUGUSTUS	CDS	89249163	89249845	1	+	0	ID=g23777.t2.CDS8;Parent=g23777.t2;
OX371263.1_Lypha_dubia_genome_assembly,_chromosome:_4	AUGUSTUS	exon	89249163	89249845	.	+	.	ID=g23777.t2.exon8;Parent=g23777.t2;
OX371263.1_Lypha_dubia_genome_assembly,_chromosome:_4	AUGUSTUS	intron	89249846	89252186	1	+	.	ID=g23777.t2.intron8;Parent=g23777.t2;
OX371263.1_Lypha_dubia_genome_assembly,_chromosome:_4	AUGUSTUS	CDS	89252187	89256951	1	+	1	ID=g23777.t2.CDS9;Parent=g23777.t2;
OX371263.1_Lypha_dubia_genome_assembly,_chromosome:_4	AUGUSTUS	exon	89252187	89256951	.	+	.	ID=g23777.t2.exon9;Parent=g23777.t2;
OX371263.1_Lypha_dubia_genome_assembly,_chromosome:_4	AUGUSTUS	intron	89256952	89257016	1	+	.	ID=g23777.t2.intron9;Parent=g23777.t2;
OX371263.1_Lypha_dubia_genome_assembly,_chromosome:_4	AUGUSTUS	CDS	89257017	89257161	1	+	0	ID=g23777.t2.CDS10;Parent=g23777.t2;
OX371263.1_Lypha_dubia_genome_assembly,_chromosome:_4	AUGUSTUS	exon	89257017	89257161	.	+	.	ID=g23777.t2.exon10;Parent=g23777.t2;
OX371263.1_Lypha_dubia_genome_assembly,_chromosome:_4	AUGUSTUS	intron	89257162	89262574	1	+	.	ID=g23777.t2.intron10;Parent=g23777.t2;
OX371263.1_Lypha_dubia_genome_assembly,_chromosome:_4	AUGUSTUS	CDS	89262575	89262684	1	+	2	ID=g23777.t2.CDS11;Parent=g23777.t2;
OX371263.1_Lypha_dubia_genome_assembly,_chromosome:_4	AUGUSTUS	exon	89262575	89262684	.	+	.	ID=g23777.t2.exon11;Parent=g23777.t2;
OX371263.1_Lypha_dubia_genome_assembly,_chromosome:_4	AUGUSTUS	intron	89262685	89266530	1	+	.	ID=g23777.t2.intron11;Parent=g23777.t2;
OX371263.1_Lypha_dubia_genome_assembly,_chromosome:_4	AUGUSTUS	CDS	89266531	89266914	1	+	0	ID=g23777.t2.CDS12;Parent=g23777.t2;
OX371263.1_Lypha_dubia_genome_assembly,_chromosome:_4	AUGUSTUS	exon	89266531	89266914	.	+	.	ID=g23777.t2.exon12;Parent=g23777.t2;
OX371263.1_Lypha_dubia_genome_assembly,_chromosome:_4	AUGUSTUS	stop_codon	89266912	89266914	.	+	0	ID=g23777.t2.stop1;Parent=g23777.t2;
OX371263.1_Lypha_dubia_genome_assembly,_chromosome:_4	AUGUSTUS	gene	89287293	89301915	.	-	.	ID=g23778;
OX371263.1_Lypha_dubia_genome_assembly,_chromosome:_4	AUGUSTUS	mRNA	89287293	89301915	1	-	.	ID=g23778.t1;Parent=g23778;
OX371263.1_Lypha_dubia_genome_assembly,_chromosome:_4	AUGUSTUS	stop_codon	89287293	89287295	.	-	0	ID=g23778.t1.stop1;Parent=g23778.t1;
OX371263.1_Lypha_dubia_genome_assembly,_chromosome:_4	AUGUSTUS	CDS	89287293	89288767	1	-	2	ID=g23778.t1.CDS1;Parent=g23778.t1;
OX371263.1_Lypha_dubia_genome_assembly,_chromosome:_4	AUGUSTUS	exon	89287293	89288767	.	-	.	ID=g23778.t1.exon1;Parent=g23778.t1;
OX371263.1_Lypha_dubia_genome_assembly,_chromosome:_4	AUGUSTUS	intron	89288768	89288845	1	-	.	ID=g23778.t1.intron1;Parent=g23778.t1;
OX371263.1_Lypha_dubia_genome_assembly,_chromosome:_4	AUGUSTUS	CDS	89288846	89290135	1	-	2	ID=g23778.t1.CDS2;Parent=g23778.t1;
OX371263.1_Lypha_dubia_genome_assembly,_chromosome:_4	AUGUSTUS	exon	89288846	89290135	.	-	.	ID=g23778.t1.exon2;Parent=g23778.t1;
OX371263.1_Lypha_dubia_genome_assembly,_chromosome:_4	AUGUSTUS	intron	89290136	89301753	1	-	.	ID=g23778.t1.intron2;Parent=g23778.t1;
OX371263.1_Lypha_dubia_genome_assembly,_chromosome:_4	AUGUSTUS	CDS	89301754	89301829	1	-	0	ID=g23778.t1.CDS3;Parent=g23778.t1;
OX371263.1_Lypha_dubia_genome_assembly,_chromosome:_4	AUGUSTUS	exon	89301754	89301829	.	-	.	ID=g23778.t1.exon3;Parent=g23778.t1;
OX371263.1_Lypha_dubia_genome_assembly,_chromosome:_4	AUGUSTUS	intron	89301830	89301891	1	-	.	ID=g23778.t1.intron3;Parent=g23778.t1;
OX371263.1_Lypha_dubia_genome_assembly,_chromosome:_4	AUGUSTUS	CDS	89301892	89301915	1	-	0	ID=g23778.t1.CDS4;Parent=g23778.t1;
OX371263.1_Lypha_dubia_genome_assembly,_chromosome:_4	AUGUSTUS	exon	89301892	89301915	.	-	.	ID=g23778.t1.exon4;Parent=g23778.t1;
OX371263.1_Lypha_dubia_genome_assembly,_chromosome:_4	AUGUSTUS	start_codon	89301913	89301915	.	-	0	ID=g23778.t1.start1;Parent=g23778.t1;
OX371263.1_Lypha_dubia_genome_assembly,_chromosome:_4	AUGUSTUS	gene	89307144	89308479	.	+	.	ID=g23779;
OX371263.1_Lypha_dubia_genome_assembly,_chromosome:_4	AUGUSTUS	mRNA	89307144	89308479	1	+	.	ID=g23779.t1;Parent=g23779;
OX371263.1_Lypha_dubia_genome_assembly,_chromosome:_4	AUGUSTUS	start_codon	89307144	89307146	.	+	0	ID=g23779.t1.start1;Parent=g23779.t1;
OX371263.1_Lypha_dubia_genome_assembly,_chromosome:_4	AUGUSTUS	CDS	89307144	89307305	1	+	0	ID=g23779.t1.CDS1;Parent=g23779.t1;
OX371263.1_Lypha_dubia_genome_assembly,_chromosome:_4	AUGUSTUS	exon	89307144	89307305	.	+	.	ID=g23779.t1.exon1;Parent=g23779.t1;
OX371263.1_Lypha_dubia_genome_assembly,_chromosome:_4	AUGUSTUS	intron	89307306	89307355	1	+	.	ID=g23779.t1.intron1;Parent=g23779.t1;
OX371263.1_Lypha_dubia_genome_assembly,_chromosome:_4	AUGUSTUS	CDS	89307356	89307577	1	+	0	ID=g23779.t1.CDS2;Parent=g23779.t1;
OX371263.1_Lypha_dubia_genome_assembly,_chromosome:_4	AUGUSTUS	exon	89307356	89307577	.	+	.	ID=g23779.t1.exon2;Parent=g23779.t1;
OX371263.1_Lypha_dubia_genome_assembly,_chromosome:_4	AUGUSTUS	intron	89307578	89308212	1	+	.	ID=g23779.t1.intron2;Parent=g23779.t1;
OX371263.1_Lypha_dubia_genome_assembly,_chromosome:_4	AUGUSTUS	CDS	89308213	89308479	1	+	0	ID=g23779.t1.CDS3;Parent=g23779.t1;
OX371263.1_Lypha_dubia_genome_assembly,_chromosome:_4	AUGUSTUS	exon	89308213	89308479	.	+	.	ID=g23779.t1.exon3;Parent=g23779.t1;
OX371263.1_Lypha_dubia_genome_assembly,_chromosome:_4	AUGUSTUS	stop_codon	89308477	89308479	.	+	0	ID=g23779.t1.stop1;Parent=g23779.t1;
OX371263.1_Lypha_dubia_genome_assembly,_chromosome:_4	AUGUSTUS	gene	89324894	89331902	.	-	.	ID=g23780;
OX371263.1_Lypha_dubia_genome_assembly,_chromosome:_4	AUGUSTUS	mRNA	89324894	89331902	1	-	.	ID=g23780.t1;Parent=g23780;
OX371263.1_Lypha_dubia_genome_assembly,_chromosome:_4	AUGUSTUS	stop_codon	89324894	89324896	.	-	0	ID=g23780.t1.stop1;Parent=g23780.t1;
OX371263.1_Lypha_dubia_genome_assembly,_chromosome:_4	AUGUSTUS	CDS	89324894	89325002	1	-	1	ID=g23780.t1.CDS1;Parent=g23780.t1;
OX371263.1_Lypha_dubia_genome_assembly,_chromosome:_4	AUGUSTUS	exon	89324894	89325002	.	-	.	ID=g23780.t1.exon1;Parent=g23780.t1;
OX371263.1_Lypha_dubia_genome_assembly,_chromosome:_4	AUGUSTUS	intron	89325003	89325232	1	-	.	ID=g23780.t1.intron1;Parent=g23780.t1;
OX371263.1_Lypha_dubia_genome_assembly,_chromosome:_4	AUGUSTUS	CDS	89325233	89325433	1	-	1	ID=g23780.t1.CDS2;Parent=g23780.t1;
OX371263.1_Lypha_dubia_genome_assembly,_chromosome:_4	AUGUSTUS	exon	89325233	89325433	.	-	.	ID=g23780.t1.exon2;Parent=g23780.t1;
OX371263.1_Lypha_dubia_genome_assembly,_chromosome:_4	AUGUSTUS	intron	89325434	89325512	1	-	.	ID=g23780.t1.intron2;Parent=g23780.t1;
OX371263.1_Lypha_dubia_genome_assembly,_chromosome:_4	AUGUSTUS	CDS	89325513	89325693	1	-	2	ID=g23780.t1.CDS3;Parent=g23780.t1;
OX371263.1_Lypha_dubia_genome_assembly,_chromosome:_4	AUGUSTUS	exon	89325513	89325693	.	-	.	ID=g23780.t1.exon3;Parent=g23780.t1;
OX371263.1_Lypha_dubia_genome_assembly,_chromosome:_4	AUGUSTUS	intron	89325694	89330684	1	-	.	ID=g23780.t1.intron3;Parent=g23780.t1;
OX371263.1_Lypha_dubia_genome_assembly,_chromosome:_4	AUGUSTUS	CDS	89330685	89330930	1	-	2	ID=g23780.t1.CDS4;Parent=g23780.t1;
OX371263.1_Lypha_dubia_genome_assembly,_chromosome:_4	AUGUSTUS	exon	89330685	89330930	.	-	.	ID=g23780.t1.exon4;Parent=g23780.t1;
OX371263.1_Lypha_dubia_genome_assembly,_chromosome:_4	AUGUSTUS	intron	89330931	89330986	1	-	.	ID=g23780.t1.intron4;Parent=g23780.t1;
OX371263.1_Lypha_dubia_genome_assembly,_chromosome:_4	AUGUSTUS	CDS	89330987	89331172	1	-	2	ID=g23780.t1.CDS5;Parent=g23780.t1;
OX371263.1_Lypha_dubia_genome_assembly,_chromosome:_4	AUGUSTUS	exon	89330987	89331172	.	-	.	ID=g23780.t1.exon5;Parent=g23780.t1;
OX371263.1_Lypha_dubia_genome_assembly,_chromosome:_4	AUGUSTUS	intron	89331173	89331238	1	-	.	ID=g23780.t1.intron5;Parent=g23780.t1;
OX371263.1_Lypha_dubia_genome_assembly,_chromosome:_4	AUGUSTUS	CDS	89331239	89331902	1	-	0	ID=g23780.t1.CDS6;Parent=g23780.t1;
OX371263.1_Lypha_dubia_genome_assembly,_chromosome:_4	AUGUSTUS	exon	89331239	89331902	.	-	.	ID=g23780.t1.exon6;Parent=g23780.t1;
OX371263.1_Lypha_dubia_genome_assembly,_chromosome:_4	AUGUSTUS	start_codon	89331900	89331902	.	-	0	ID=g23780.t1.start1;Parent=g23780.t1;
OX371263.1_Lypha_dubia_genome_assembly,_chromosome:_4	AUGUSTUS	gene	89364675	89365079	.	+	.	ID=g23781;
OX371263.1_Lypha_dubia_genome_assembly,_chromosome:_4	AUGUSTUS	mRNA	89364675	89365079	0.75	+	.	ID=g23781.t1;Parent=g23781;
OX371263.1_Lypha_dubia_genome_assembly,_chromosome:_4	AUGUSTUS	start_codon	89364675	89364677	.	+	0	ID=g23781.t1.start1;Parent=g23781.t1;
OX371263.1_Lypha_dubia_genome_assembly,_chromosome:_4	AUGUSTUS	CDS	89364675	89364868	1	+	0	ID=g23781.t1.CDS1;Parent=g23781.t1;
OX371263.1_Lypha_dubia_genome_assembly,_chromosome:_4	AUGUSTUS	exon	89364675	89364868	.	+	.	ID=g23781.t1.exon1;Parent=g23781.t1;
OX371263.1_Lypha_dubia_genome_assembly,_chromosome:_4	AUGUSTUS	intron	89364869	89365060	0.75	+	.	ID=g23781.t1.intron1;Parent=g23781.t1;
OX371263.1_Lypha_dubia_genome_assembly,_chromosome:_4	AUGUSTUS	CDS	89365061	89365079	0.75	+	1	ID=g23781.t1.CDS2;Parent=g23781.t1;
OX371263.1_Lypha_dubia_genome_assembly,_chromosome:_4	AUGUSTUS	exon	89365061	89365079	.	+	.	ID=g23781.t1.exon2;Parent=g23781.t1;
OX371263.1_Lypha_dubia_genome_assembly,_chromosome:_4	AUGUSTUS	stop_codon	89365077	89365079	.	+	0	ID=g23781.t1.stop1;Parent=g23781.t1;
OX371263.1_Lypha_dubia_genome_assembly,_chromosome:_4	AUGUSTUS	gene	89371069	89372187	.	-	.	ID=g23782;
OX371263.1_Lypha_dubia_genome_assembly,_chromosome:_4	AUGUSTUS	mRNA	89371069	89372187	1	-	.	ID=g23782.t1;Parent=g23782;
OX371263.1_Lypha_dubia_genome_assembly,_chromosome:_4	AUGUSTUS	stop_codon	89371069	89371071	.	-	0	ID=g23782.t1.stop1;Parent=g23782.t1;
OX371263.1_Lypha_dubia_genome_assembly,_chromosome:_4	AUGUSTUS	CDS	89371069	89371328	1	-	2	ID=g23782.t1.CDS1;Parent=g23782.t1;
OX371263.1_Lypha_dubia_genome_assembly,_chromosome:_4	AUGUSTUS	exon	89371069	89371328	.	-	.	ID=g23782.t1.exon1;Parent=g23782.t1;
OX371263.1_Lypha_dubia_genome_assembly,_chromosome:_4	AUGUSTUS	intron	89371329	89371976	1	-	.	ID=g23782.t1.intron1;Parent=g23782.t1;
OX371263.1_Lypha_dubia_genome_assembly,_chromosome:_4	AUGUSTUS	CDS	89371977	89372187	1	-	0	ID=g23782.t1.CDS2;Parent=g23782.t1;
OX371263.1_Lypha_dubia_genome_assembly,_chromosome:_4	AUGUSTUS	exon	89371977	89372187	.	-	.	ID=g23782.t1.exon2;Parent=g23782.t1;
OX371263.1_Lypha_dubia_genome_assembly,_chromosome:_4	AUGUSTUS	start_codon	89372185	89372187	.	-	0	ID=g23782.t1.start1;Parent=g23782.t1;
OX371263.1_Lypha_dubia_genome_assembly,_chromosome:_4	AUGUSTUS	gene	89402807	89403353	.	+	.	ID=g23783;
OX371263.1_Lypha_dubia_genome_assembly,_chromosome:_4	AUGUSTUS	mRNA	89402807	89403353	0.9	+	.	ID=g23783.t1;Parent=g23783;
OX371263.1_Lypha_dubia_genome_assembly,_chromosome:_4	AUGUSTUS	start_codon	89402807	89402809	.	+	0	ID=g23783.t1.start1;Parent=g23783.t1;
OX371263.1_Lypha_dubia_genome_assembly,_chromosome:_4	AUGUSTUS	CDS	89402807	89402835	0.9	+	0	ID=g23783.t1.CDS1;Parent=g23783.t1;
OX371263.1_Lypha_dubia_genome_assembly,_chromosome:_4	AUGUSTUS	exon	89402807	89402835	.	+	.	ID=g23783.t1.exon1;Parent=g23783.t1;
OX371263.1_Lypha_dubia_genome_assembly,_chromosome:_4	AUGUSTUS	intron	89402836	89403001	0.9	+	.	ID=g23783.t1.intron1;Parent=g23783.t1;
OX371263.1_Lypha_dubia_genome_assembly,_chromosome:_4	AUGUSTUS	CDS	89403002	89403353	1	+	1	ID=g23783.t1.CDS2;Parent=g23783.t1;
OX371263.1_Lypha_dubia_genome_assembly,_chromosome:_4	AUGUSTUS	exon	89403002	89403353	.	+	.	ID=g23783.t1.exon2;Parent=g23783.t1;
OX371263.1_Lypha_dubia_genome_assembly,_chromosome:_4	AUGUSTUS	stop_codon	89403351	89403353	.	+	0	ID=g23783.t1.stop1;Parent=g23783.t1;
OX371263.1_Lypha_dubia_genome_assembly,_chromosome:_4	AUGUSTUS	gene	89406724	89410938	.	+	.	ID=g23784;
OX371263.1_Lypha_dubia_genome_assembly,_chromosome:_4	AUGUSTUS	mRNA	89406724	89410938	1	+	.	ID=g23784.t1;Parent=g23784;
OX371263.1_Lypha_dubia_genome_assembly,_chromosome:_4	AUGUSTUS	start_codon	89406724	89406726	.	+	0	ID=g23784.t1.start1;Parent=g23784.t1;
OX371263.1_Lypha_dubia_genome_assembly,_chromosome:_4	AUGUSTUS	CDS	89406724	89410938	1	+	0	ID=g23784.t1.CDS1;Parent=g23784.t1;
OX371263.1_Lypha_dubia_genome_assembly,_chromosome:_4	AUGUSTUS	exon	89406724	89410938	.	+	.	ID=g23784.t1.exon1;Parent=g23784.t1;
OX371263.1_Lypha_dubia_genome_assembly,_chromosome:_4	AUGUSTUS	stop_codon	89410936	89410938	.	+	0	ID=g23784.t1.stop1;Parent=g23784.t1;
OX371263.1_Lypha_dubia_genome_assembly,_chromosome:_4	AUGUSTUS	gene	89423176	89425519	.	+	.	ID=g23785;
OX371263.1_Lypha_dubia_genome_assembly,_chromosome:_4	AUGUSTUS	mRNA	89423176	89425519	1	+	.	ID=g23785.t1;Parent=g23785;
OX371263.1_Lypha_dubia_genome_assembly,_chromosome:_4	AUGUSTUS	start_codon	89423176	89423178	.	+	0	ID=g23785.t1.start1;Parent=g23785.t1;
OX371263.1_Lypha_dubia_genome_assembly,_chromosome:_4	AUGUSTUS	CDS	89423176	89423233	1	+	0	ID=g23785.t1.CDS1;Parent=g23785.t1;
OX371263.1_Lypha_dubia_genome_assembly,_chromosome:_4	AUGUSTUS	exon	89423176	89423233	.	+	.	ID=g23785.t1.exon1;Parent=g23785.t1;
OX371263.1_Lypha_dubia_genome_assembly,_chromosome:_4	AUGUSTUS	intron	89423234	89424113	1	+	.	ID=g23785.t1.intron1;Parent=g23785.t1;
OX371263.1_Lypha_dubia_genome_assembly,_chromosome:_4	AUGUSTUS	CDS	89424114	89425519	1	+	2	ID=g23785.t1.CDS2;Parent=g23785.t1;
OX371263.1_Lypha_dubia_genome_assembly,_chromosome:_4	AUGUSTUS	exon	89424114	89425519	.	+	.	ID=g23785.t1.exon2;Parent=g23785.t1;
OX371263.1_Lypha_dubia_genome_assembly,_chromosome:_4	AUGUSTUS	stop_codon	89425517	89425519	.	+	0	ID=g23785.t1.stop1;Parent=g23785.t1;
OX371263.1_Lypha_dubia_genome_assembly,_chromosome:_4	AUGUSTUS	gene	89431509	89439294	.	-	.	ID=g23786;
OX371263.1_Lypha_dubia_genome_assembly,_chromosome:_4	AUGUSTUS	mRNA	89431509	89439294	0.52	-	.	ID=g23786.t1;Parent=g23786;
OX371263.1_Lypha_dubia_genome_assembly,_chromosome:_4	AUGUSTUS	stop_codon	89431509	89431511	.	-	0	ID=g23786.t1.stop1;Parent=g23786.t1;
OX371263.1_Lypha_dubia_genome_assembly,_chromosome:_4	AUGUSTUS	CDS	89431509	89431695	1	-	1	ID=g23786.t1.CDS1;Parent=g23786.t1;
OX371263.1_Lypha_dubia_genome_assembly,_chromosome:_4	AUGUSTUS	exon	89431509	89431695	.	-	.	ID=g23786.t1.exon1;Parent=g23786.t1;
OX371263.1_Lypha_dubia_genome_assembly,_chromosome:_4	AUGUSTUS	intron	89431696	89433726	1	-	.	ID=g23786.t1.intron1;Parent=g23786.t1;
OX371263.1_Lypha_dubia_genome_assembly,_chromosome:_4	AUGUSTUS	CDS	89433727	89433874	1	-	2	ID=g23786.t1.CDS2;Parent=g23786.t1;
OX371263.1_Lypha_dubia_genome_assembly,_chromosome:_4	AUGUSTUS	exon	89433727	89433874	.	-	.	ID=g23786.t1.exon2;Parent=g23786.t1;
OX371263.1_Lypha_dubia_genome_assembly,_chromosome:_4	AUGUSTUS	intron	89433875	89434113	1	-	.	ID=g23786.t1.intron2;Parent=g23786.t1;
OX371263.1_Lypha_dubia_genome_assembly,_chromosome:_4	AUGUSTUS	CDS	89434114	89434382	1	-	1	ID=g23786.t1.CDS3;Parent=g23786.t1;
OX371263.1_Lypha_dubia_genome_assembly,_chromosome:_4	AUGUSTUS	exon	89434114	89434382	.	-	.	ID=g23786.t1.exon3;Parent=g23786.t1;
OX371263.1_Lypha_dubia_genome_assembly,_chromosome:_4	AUGUSTUS	intron	89434383	89435344	1	-	.	ID=g23786.t1.intron3;Parent=g23786.t1;
OX371263.1_Lypha_dubia_genome_assembly,_chromosome:_4	AUGUSTUS	CDS	89435345	89436211	1	-	1	ID=g23786.t1.CDS4;Parent=g23786.t1;
OX371263.1_Lypha_dubia_genome_assembly,_chromosome:_4	AUGUSTUS	exon	89435345	89436211	.	-	.	ID=g23786.t1.exon4;Parent=g23786.t1;
OX371263.1_Lypha_dubia_genome_assembly,_chromosome:_4	AUGUSTUS	intron	89436212	89436278	1	-	.	ID=g23786.t1.intron4;Parent=g23786.t1;
OX371263.1_Lypha_dubia_genome_assembly,_chromosome:_4	AUGUSTUS	CDS	89436279	89437459	1	-	0	ID=g23786.t1.CDS5;Parent=g23786.t1;
OX371263.1_Lypha_dubia_genome_assembly,_chromosome:_4	AUGUSTUS	exon	89436279	89437459	.	-	.	ID=g23786.t1.exon5;Parent=g23786.t1;
OX371263.1_Lypha_dubia_genome_assembly,_chromosome:_4	AUGUSTUS	intron	89437460	89437530	1	-	.	ID=g23786.t1.intron5;Parent=g23786.t1;
OX371263.1_Lypha_dubia_genome_assembly,_chromosome:_4	AUGUSTUS	CDS	89437531	89437830	1	-	0	ID=g23786.t1.CDS6;Parent=g23786.t1;
OX371263.1_Lypha_dubia_genome_assembly,_chromosome:_4	AUGUSTUS	exon	89437531	89437830	.	-	.	ID=g23786.t1.exon6;Parent=g23786.t1;
OX371263.1_Lypha_dubia_genome_assembly,_chromosome:_4	AUGUSTUS	intron	89437831	89438022	1	-	.	ID=g23786.t1.intron6;Parent=g23786.t1;
OX371263.1_Lypha_dubia_genome_assembly,_chromosome:_4	AUGUSTUS	CDS	89438023	89438286	1	-	0	ID=g23786.t1.CDS7;Parent=g23786.t1;
OX371263.1_Lypha_dubia_genome_assembly,_chromosome:_4	AUGUSTUS	exon	89438023	89438286	.	-	.	ID=g23786.t1.exon7;Parent=g23786.t1;
OX371263.1_Lypha_dubia_genome_assembly,_chromosome:_4	AUGUSTUS	intron	89438287	89439282	0.52	-	.	ID=g23786.t1.intron7;Parent=g23786.t1;
OX371263.1_Lypha_dubia_genome_assembly,_chromosome:_4	AUGUSTUS	CDS	89439283	89439294	0.52	-	0	ID=g23786.t1.CDS8;Parent=g23786.t1;
OX371263.1_Lypha_dubia_genome_assembly,_chromosome:_4	AUGUSTUS	exon	89439283	89439294	.	-	.	ID=g23786.t1.exon8;Parent=g23786.t1;
OX371263.1_Lypha_dubia_genome_assembly,_chromosome:_4	AUGUSTUS	start_codon	89439292	89439294	.	-	0	ID=g23786.t1.start1;Parent=g23786.t1;
OX371263.1_Lypha_dubia_genome_assembly,_chromosome:_4	AUGUSTUS	gene	89440842	89442249	.	+	.	ID=g23787;
OX371263.1_Lypha_dubia_genome_assembly,_chromosome:_4	AUGUSTUS	mRNA	89440842	89442249	1	+	.	ID=g23787.t1;Parent=g23787;
OX371263.1_Lypha_dubia_genome_assembly,_chromosome:_4	AUGUSTUS	start_codon	89440842	89440844	.	+	0	ID=g23787.t1.start1;Parent=g23787.t1;
OX371263.1_Lypha_dubia_genome_assembly,_chromosome:_4	AUGUSTUS	CDS	89440842	89441009	1	+	0	ID=g23787.t1.CDS1;Parent=g23787.t1;
OX371263.1_Lypha_dubia_genome_assembly,_chromosome:_4	AUGUSTUS	exon	89440842	89441009	.	+	.	ID=g23787.t1.exon1;Parent=g23787.t1;
OX371263.1_Lypha_dubia_genome_assembly,_chromosome:_4	AUGUSTUS	intron	89441010	89441065	1	+	.	ID=g23787.t1.intron1;Parent=g23787.t1;
OX371263.1_Lypha_dubia_genome_assembly,_chromosome:_4	AUGUSTUS	CDS	89441066	89441465	1	+	0	ID=g23787.t1.CDS2;Parent=g23787.t1;
OX371263.1_Lypha_dubia_genome_assembly,_chromosome:_4	AUGUSTUS	exon	89441066	89441465	.	+	.	ID=g23787.t1.exon2;Parent=g23787.t1;
OX371263.1_Lypha_dubia_genome_assembly,_chromosome:_4	AUGUSTUS	intron	89441466	89441532	1	+	.	ID=g23787.t1.intron2;Parent=g23787.t1;
OX371263.1_Lypha_dubia_genome_assembly,_chromosome:_4	AUGUSTUS	CDS	89441533	89441635	1	+	2	ID=g23787.t1.CDS3;Parent=g23787.t1;
OX371263.1_Lypha_dubia_genome_assembly,_chromosome:_4	AUGUSTUS	exon	89441533	89441635	.	+	.	ID=g23787.t1.exon3;Parent=g23787.t1;
OX371263.1_Lypha_dubia_genome_assembly,_chromosome:_4	AUGUSTUS	intron	89441636	89441702	1	+	.	ID=g23787.t1.intron3;Parent=g23787.t1;
OX371263.1_Lypha_dubia_genome_assembly,_chromosome:_4	AUGUSTUS	CDS	89441703	89442249	1	+	1	ID=g23787.t1.CDS4;Parent=g23787.t1;
OX371263.1_Lypha_dubia_genome_assembly,_chromosome:_4	AUGUSTUS	exon	89441703	89442249	.	+	.	ID=g23787.t1.exon4;Parent=g23787.t1;
OX371263.1_Lypha_dubia_genome_assembly,_chromosome:_4	AUGUSTUS	stop_codon	89442247	89442249	.	+	0	ID=g23787.t1.stop1;Parent=g23787.t1;
OX371263.1_Lypha_dubia_genome_assembly,_chromosome:_4	AUGUSTUS	gene	89443301	89444037	.	-	.	ID=g23788;
OX371263.1_Lypha_dubia_genome_assembly,_chromosome:_4	AUGUSTUS	mRNA	89443301	89444037	1	-	.	ID=g23788.t1;Parent=g23788;
OX371263.1_Lypha_dubia_genome_assembly,_chromosome:_4	AUGUSTUS	stop_codon	89443301	89443303	.	-	0	ID=g23788.t1.stop1;Parent=g23788.t1;
OX371263.1_Lypha_dubia_genome_assembly,_chromosome:_4	AUGUSTUS	CDS	89443301	89443596	1	-	2	ID=g23788.t1.CDS1;Parent=g23788.t1;
OX371263.1_Lypha_dubia_genome_assembly,_chromosome:_4	AUGUSTUS	exon	89443301	89443596	.	-	.	ID=g23788.t1.exon1;Parent=g23788.t1;
OX371263.1_Lypha_dubia_genome_assembly,_chromosome:_4	AUGUSTUS	intron	89443597	89443674	1	-	.	ID=g23788.t1.intron1;Parent=g23788.t1;
OX371263.1_Lypha_dubia_genome_assembly,_chromosome:_4	AUGUSTUS	CDS	89443675	89443802	1	-	1	ID=g23788.t1.CDS2;Parent=g23788.t1;
OX371263.1_Lypha_dubia_genome_assembly,_chromosome:_4	AUGUSTUS	exon	89443675	89443802	.	-	.	ID=g23788.t1.exon2;Parent=g23788.t1;
OX371263.1_Lypha_dubia_genome_assembly,_chromosome:_4	AUGUSTUS	intron	89443803	89443867	1	-	.	ID=g23788.t1.intron2;Parent=g23788.t1;
OX371263.1_Lypha_dubia_genome_assembly,_chromosome:_4	AUGUSTUS	CDS	89443868	89444037	1	-	0	ID=g23788.t1.CDS3;Parent=g23788.t1;
OX371263.1_Lypha_dubia_genome_assembly,_chromosome:_4	AUGUSTUS	exon	89443868	89444037	.	-	.	ID=g23788.t1.exon3;Parent=g23788.t1;
OX371263.1_Lypha_dubia_genome_assembly,_chromosome:_4	AUGUSTUS	start_codon	89444035	89444037	.	-	0	ID=g23788.t1.start1;Parent=g23788.t1;
OX371263.1_Lypha_dubia_genome_assembly,_chromosome:_4	GeneMark.hmm3	mRNA	89443301	89443941	.	-	.	ID=g23788.t2;Parent=g23788;
OX371263.1_Lypha_dubia_genome_assembly,_chromosome:_4	GeneMark.hmm3	stop_codon	89443301	89443303	.	-	0	ID=g23788.t2.stop1;Parent=g23788.t2;
OX371263.1_Lypha_dubia_genome_assembly,_chromosome:_4	GeneMark.hmm3	CDS	89443301	89443596	.	-	2	ID=g23788.t2.CDS1;Parent=g23788.t2;
OX371263.1_Lypha_dubia_genome_assembly,_chromosome:_4	GeneMark.hmm3	exon	89443301	89443596	0	-	.	ID=g23788.t2.exon1;Parent=g23788.t2;
OX371263.1_Lypha_dubia_genome_assembly,_chromosome:_4	GeneMark.hmm3	intron	89443597	89443674	.	-	1	ID=g23788.t2.intron1;Parent=g23788.t2;
OX371263.1_Lypha_dubia_genome_assembly,_chromosome:_4	GeneMark.hmm3	CDS	89443675	89443802	.	-	1	ID=g23788.t2.CDS2;Parent=g23788.t2;
OX371263.1_Lypha_dubia_genome_assembly,_chromosome:_4	GeneMark.hmm3	exon	89443675	89443802	0	-	.	ID=g23788.t2.exon2;Parent=g23788.t2;
OX371263.1_Lypha_dubia_genome_assembly,_chromosome:_4	GeneMark.hmm3	intron	89443803	89443867	.	-	0	ID=g23788.t2.intron2;Parent=g23788.t2;
OX371263.1_Lypha_dubia_genome_assembly,_chromosome:_4	GeneMark.hmm3	CDS	89443868	89443941	.	-	0	ID=g23788.t2.CDS3;Parent=g23788.t2;
OX371263.1_Lypha_dubia_genome_assembly,_chromosome:_4	GeneMark.hmm3	exon	89443868	89443941	0	-	.	ID=g23788.t2.exon3;Parent=g23788.t2;
OX371263.1_Lypha_dubia_genome_assembly,_chromosome:_4	GeneMark.hmm3	start_codon	89443939	89443941	.	-	0	ID=g23788.t2.start1;Parent=g23788.t2;
OX371263.1_Lypha_dubia_genome_assembly,_chromosome:_4	AUGUSTUS	gene	89452132	89457108	.	+	.	ID=g23789;
OX371263.1_Lypha_dubia_genome_assembly,_chromosome:_4	AUGUSTUS	mRNA	89452132	89457108	1	+	.	ID=g23789.t1;Parent=g23789;
OX371263.1_Lypha_dubia_genome_assembly,_chromosome:_4	AUGUSTUS	start_codon	89452132	89452134	.	+	0	ID=g23789.t1.start1;Parent=g23789.t1;
OX371263.1_Lypha_dubia_genome_assembly,_chromosome:_4	AUGUSTUS	CDS	89452132	89452263	1	+	0	ID=g23789.t1.CDS1;Parent=g23789.t1;
OX371263.1_Lypha_dubia_genome_assembly,_chromosome:_4	AUGUSTUS	exon	89452132	89452263	.	+	.	ID=g23789.t1.exon1;Parent=g23789.t1;
OX371263.1_Lypha_dubia_genome_assembly,_chromosome:_4	AUGUSTUS	intron	89452264	89452547	1	+	.	ID=g23789.t1.intron1;Parent=g23789.t1;
OX371263.1_Lypha_dubia_genome_assembly,_chromosome:_4	AUGUSTUS	CDS	89452548	89452721	1	+	0	ID=g23789.t1.CDS2;Parent=g23789.t1;
OX371263.1_Lypha_dubia_genome_assembly,_chromosome:_4	AUGUSTUS	exon	89452548	89452721	.	+	.	ID=g23789.t1.exon2;Parent=g23789.t1;
OX371263.1_Lypha_dubia_genome_assembly,_chromosome:_4	AUGUSTUS	intron	89452722	89454914	1	+	.	ID=g23789.t1.intron2;Parent=g23789.t1;
OX371263.1_Lypha_dubia_genome_assembly,_chromosome:_4	AUGUSTUS	CDS	89454915	89455102	1	+	0	ID=g23789.t1.CDS3;Parent=g23789.t1;
OX371263.1_Lypha_dubia_genome_assembly,_chromosome:_4	AUGUSTUS	exon	89454915	89455102	.	+	.	ID=g23789.t1.exon3;Parent=g23789.t1;
OX371263.1_Lypha_dubia_genome_assembly,_chromosome:_4	AUGUSTUS	intron	89455103	89455173	1	+	.	ID=g23789.t1.intron3;Parent=g23789.t1;
OX371263.1_Lypha_dubia_genome_assembly,_chromosome:_4	AUGUSTUS	CDS	89455174	89455490	1	+	1	ID=g23789.t1.CDS4;Parent=g23789.t1;
OX371263.1_Lypha_dubia_genome_assembly,_chromosome:_4	AUGUSTUS	exon	89455174	89455490	.	+	.	ID=g23789.t1.exon4;Parent=g23789.t1;
OX371263.1_Lypha_dubia_genome_assembly,_chromosome:_4	AUGUSTUS	intron	89455491	89455548	1	+	.	ID=g23789.t1.intron4;Parent=g23789.t1;
OX371263.1_Lypha_dubia_genome_assembly,_chromosome:_4	AUGUSTUS	CDS	89455549	89455956	1	+	2	ID=g23789.t1.CDS5;Parent=g23789.t1;
OX371263.1_Lypha_dubia_genome_assembly,_chromosome:_4	AUGUSTUS	exon	89455549	89455956	.	+	.	ID=g23789.t1.exon5;Parent=g23789.t1;
OX371263.1_Lypha_dubia_genome_assembly,_chromosome:_4	AUGUSTUS	intron	89455957	89456022	1	+	.	ID=g23789.t1.intron5;Parent=g23789.t1;
OX371263.1_Lypha_dubia_genome_assembly,_chromosome:_4	AUGUSTUS	CDS	89456023	89456164	1	+	2	ID=g23789.t1.CDS6;Parent=g23789.t1;
OX371263.1_Lypha_dubia_genome_assembly,_chromosome:_4	AUGUSTUS	exon	89456023	89456164	.	+	.	ID=g23789.t1.exon6;Parent=g23789.t1;
OX371263.1_Lypha_dubia_genome_assembly,_chromosome:_4	AUGUSTUS	intron	89456165	89456219	1	+	.	ID=g23789.t1.intron6;Parent=g23789.t1;
OX371263.1_Lypha_dubia_genome_assembly,_chromosome:_4	AUGUSTUS	CDS	89456220	89456543	1	+	1	ID=g23789.t1.CDS7;Parent=g23789.t1;
OX371263.1_Lypha_dubia_genome_assembly,_chromosome:_4	AUGUSTUS	exon	89456220	89456543	.	+	.	ID=g23789.t1.exon7;Parent=g23789.t1;
OX371263.1_Lypha_dubia_genome_assembly,_chromosome:_4	AUGUSTUS	intron	89456544	89456607	1	+	.	ID=g23789.t1.intron7;Parent=g23789.t1;
OX371263.1_Lypha_dubia_genome_assembly,_chromosome:_4	AUGUSTUS	CDS	89456608	89456870	1	+	1	ID=g23789.t1.CDS8;Parent=g23789.t1;
OX371263.1_Lypha_dubia_genome_assembly,_chromosome:_4	AUGUSTUS	exon	89456608	89456870	.	+	.	ID=g23789.t1.exon8;Parent=g23789.t1;
OX371263.1_Lypha_dubia_genome_assembly,_chromosome:_4	AUGUSTUS	intron	89456871	89456926	1	+	.	ID=g23789.t1.intron8;Parent=g23789.t1;
OX371263.1_Lypha_dubia_genome_assembly,_chromosome:_4	AUGUSTUS	CDS	89456927	89457108	1	+	2	ID=g23789.t1.CDS9;Parent=g23789.t1;
OX371263.1_Lypha_dubia_genome_assembly,_chromosome:_4	AUGUSTUS	exon	89456927	89457108	.	+	.	ID=g23789.t1.exon9;Parent=g23789.t1;
OX371263.1_Lypha_dubia_genome_assembly,_chromosome:_4	AUGUSTUS	stop_codon	89457106	89457108	.	+	0	ID=g23789.t1.stop1;Parent=g23789.t1;
OX371263.1_Lypha_dubia_genome_assembly,_chromosome:_4	AUGUSTUS	gene	89459773	89462568	.	-	.	ID=g23790;
OX371263.1_Lypha_dubia_genome_assembly,_chromosome:_4	AUGUSTUS	mRNA	89459773	89462568	1	-	.	ID=g23790.t1;Parent=g23790;
OX371263.1_Lypha_dubia_genome_assembly,_chromosome:_4	AUGUSTUS	stop_codon	89459773	89459775	.	-	0	ID=g23790.t1.stop1;Parent=g23790.t1;
OX371263.1_Lypha_dubia_genome_assembly,_chromosome:_4	AUGUSTUS	CDS	89459773	89459868	1	-	0	ID=g23790.t1.CDS1;Parent=g23790.t1;
OX371263.1_Lypha_dubia_genome_assembly,_chromosome:_4	AUGUSTUS	exon	89459773	89459868	.	-	.	ID=g23790.t1.exon1;Parent=g23790.t1;
OX371263.1_Lypha_dubia_genome_assembly,_chromosome:_4	AUGUSTUS	intron	89459869	89459951	1	-	.	ID=g23790.t1.intron1;Parent=g23790.t1;
OX371263.1_Lypha_dubia_genome_assembly,_chromosome:_4	AUGUSTUS	CDS	89459952	89460035	1	-	0	ID=g23790.t1.CDS2;Parent=g23790.t1;
OX371263.1_Lypha_dubia_genome_assembly,_chromosome:_4	AUGUSTUS	exon	89459952	89460035	.	-	.	ID=g23790.t1.exon2;Parent=g23790.t1;
OX371263.1_Lypha_dubia_genome_assembly,_chromosome:_4	AUGUSTUS	intron	89460036	89460103	1	-	.	ID=g23790.t1.intron2;Parent=g23790.t1;
OX371263.1_Lypha_dubia_genome_assembly,_chromosome:_4	AUGUSTUS	CDS	89460104	89460640	1	-	0	ID=g23790.t1.CDS3;Parent=g23790.t1;
OX371263.1_Lypha_dubia_genome_assembly,_chromosome:_4	AUGUSTUS	exon	89460104	89460640	.	-	.	ID=g23790.t1.exon3;Parent=g23790.t1;
OX371263.1_Lypha_dubia_genome_assembly,_chromosome:_4	AUGUSTUS	intron	89460641	89461639	1	-	.	ID=g23790.t1.intron3;Parent=g23790.t1;
OX371263.1_Lypha_dubia_genome_assembly,_chromosome:_4	AUGUSTUS	CDS	89461640	89461747	1	-	0	ID=g23790.t1.CDS4;Parent=g23790.t1;
OX371263.1_Lypha_dubia_genome_assembly,_chromosome:_4	AUGUSTUS	exon	89461640	89461747	.	-	.	ID=g23790.t1.exon4;Parent=g23790.t1;
OX371263.1_Lypha_dubia_genome_assembly,_chromosome:_4	AUGUSTUS	intron	89461748	89461813	1	-	.	ID=g23790.t1.intron4;Parent=g23790.t1;
OX371263.1_Lypha_dubia_genome_assembly,_chromosome:_4	AUGUSTUS	CDS	89461814	89462020	1	-	0	ID=g23790.t1.CDS5;Parent=g23790.t1;
OX371263.1_Lypha_dubia_genome_assembly,_chromosome:_4	AUGUSTUS	exon	89461814	89462020	.	-	.	ID=g23790.t1.exon5;Parent=g23790.t1;
OX371263.1_Lypha_dubia_genome_assembly,_chromosome:_4	AUGUSTUS	intron	89462021	89462195	1	-	.	ID=g23790.t1.intron5;Parent=g23790.t1;
OX371263.1_Lypha_dubia_genome_assembly,_chromosome:_4	AUGUSTUS	CDS	89462196	89462376	1	-	1	ID=g23790.t1.CDS6;Parent=g23790.t1;
OX371263.1_Lypha_dubia_genome_assembly,_chromosome:_4	AUGUSTUS	exon	89462196	89462376	.	-	.	ID=g23790.t1.exon6;Parent=g23790.t1;
OX371263.1_Lypha_dubia_genome_assembly,_chromosome:_4	AUGUSTUS	intron	89462377	89462524	1	-	.	ID=g23790.t1.intron6;Parent=g23790.t1;
OX371263.1_Lypha_dubia_genome_assembly,_chromosome:_4	AUGUSTUS	CDS	89462525	89462568	1	-	0	ID=g23790.t1.CDS7;Parent=g23790.t1;
OX371263.1_Lypha_dubia_genome_assembly,_chromosome:_4	AUGUSTUS	exon	89462525	89462568	.	-	.	ID=g23790.t1.exon7;Parent=g23790.t1;
OX371263.1_Lypha_dubia_genome_assembly,_chromosome:_4	AUGUSTUS	start_codon	89462566	89462568	.	-	0	ID=g23790.t1.start1;Parent=g23790.t1;
OX371263.1_Lypha_dubia_genome_assembly,_chromosome:_4	AUGUSTUS	gene	89466385	89467955	.	+	.	ID=g23791;
OX371263.1_Lypha_dubia_genome_assembly,_chromosome:_4	AUGUSTUS	mRNA	89466385	89467955	0.93	+	.	ID=g23791.t1;Parent=g23791;
OX371263.1_Lypha_dubia_genome_assembly,_chromosome:_4	AUGUSTUS	start_codon	89466385	89466387	.	+	0	ID=g23791.t1.start1;Parent=g23791.t1;
OX371263.1_Lypha_dubia_genome_assembly,_chromosome:_4	AUGUSTUS	CDS	89466385	89466541	1	+	0	ID=g23791.t1.CDS1;Parent=g23791.t1;
OX371263.1_Lypha_dubia_genome_assembly,_chromosome:_4	AUGUSTUS	exon	89466385	89466541	.	+	.	ID=g23791.t1.exon1;Parent=g23791.t1;
OX371263.1_Lypha_dubia_genome_assembly,_chromosome:_4	AUGUSTUS	intron	89466542	89466623	1	+	.	ID=g23791.t1.intron1;Parent=g23791.t1;
OX371263.1_Lypha_dubia_genome_assembly,_chromosome:_4	AUGUSTUS	CDS	89466624	89466693	1	+	2	ID=g23791.t1.CDS2;Parent=g23791.t1;
OX371263.1_Lypha_dubia_genome_assembly,_chromosome:_4	AUGUSTUS	exon	89466624	89466693	.	+	.	ID=g23791.t1.exon2;Parent=g23791.t1;
OX371263.1_Lypha_dubia_genome_assembly,_chromosome:_4	AUGUSTUS	intron	89466694	89466755	1	+	.	ID=g23791.t1.intron2;Parent=g23791.t1;
OX371263.1_Lypha_dubia_genome_assembly,_chromosome:_4	AUGUSTUS	CDS	89466756	89466900	0.99	+	1	ID=g23791.t1.CDS3;Parent=g23791.t1;
OX371263.1_Lypha_dubia_genome_assembly,_chromosome:_4	AUGUSTUS	exon	89466756	89466900	.	+	.	ID=g23791.t1.exon3;Parent=g23791.t1;
OX371263.1_Lypha_dubia_genome_assembly,_chromosome:_4	AUGUSTUS	intron	89466901	89467370	0.97	+	.	ID=g23791.t1.intron3;Parent=g23791.t1;
OX371263.1_Lypha_dubia_genome_assembly,_chromosome:_4	AUGUSTUS	CDS	89467371	89467955	0.93	+	0	ID=g23791.t1.CDS4;Parent=g23791.t1;
OX371263.1_Lypha_dubia_genome_assembly,_chromosome:_4	AUGUSTUS	exon	89467371	89467955	.	+	.	ID=g23791.t1.exon4;Parent=g23791.t1;
OX371263.1_Lypha_dubia_genome_assembly,_chromosome:_4	AUGUSTUS	stop_codon	89467953	89467955	.	+	0	ID=g23791.t1.stop1;Parent=g23791.t1;
OX371263.1_Lypha_dubia_genome_assembly,_chromosome:_4	AUGUSTUS	gene	89470375	89470856	.	+	.	ID=g23792;
OX371263.1_Lypha_dubia_genome_assembly,_chromosome:_4	AUGUSTUS	mRNA	89470375	89470856	0.82	+	.	ID=g23792.t1;Parent=g23792;
OX371263.1_Lypha_dubia_genome_assembly,_chromosome:_4	AUGUSTUS	start_codon	89470375	89470377	.	+	0	ID=g23792.t1.start1;Parent=g23792.t1;
OX371263.1_Lypha_dubia_genome_assembly,_chromosome:_4	AUGUSTUS	CDS	89470375	89470678	0.82	+	0	ID=g23792.t1.CDS1;Parent=g23792.t1;
OX371263.1_Lypha_dubia_genome_assembly,_chromosome:_4	AUGUSTUS	exon	89470375	89470678	.	+	.	ID=g23792.t1.exon1;Parent=g23792.t1;
OX371263.1_Lypha_dubia_genome_assembly,_chromosome:_4	AUGUSTUS	intron	89470679	89470782	0.84	+	.	ID=g23792.t1.intron1;Parent=g23792.t1;
OX371263.1_Lypha_dubia_genome_assembly,_chromosome:_4	AUGUSTUS	CDS	89470783	89470856	0.85	+	2	ID=g23792.t1.CDS2;Parent=g23792.t1;
OX371263.1_Lypha_dubia_genome_assembly,_chromosome:_4	AUGUSTUS	exon	89470783	89470856	.	+	.	ID=g23792.t1.exon2;Parent=g23792.t1;
OX371263.1_Lypha_dubia_genome_assembly,_chromosome:_4	AUGUSTUS	stop_codon	89470854	89470856	.	+	0	ID=g23792.t1.stop1;Parent=g23792.t1;
OX371263.1_Lypha_dubia_genome_assembly,_chromosome:_4	AUGUSTUS	gene	89472227	89475726	.	+	.	ID=g23793;
OX371263.1_Lypha_dubia_genome_assembly,_chromosome:_4	AUGUSTUS	mRNA	89472227	89475726	0.86	+	.	ID=g23793.t1;Parent=g23793;
OX371263.1_Lypha_dubia_genome_assembly,_chromosome:_4	AUGUSTUS	start_codon	89472227	89472229	.	+	0	ID=g23793.t1.start1;Parent=g23793.t1;
OX371263.1_Lypha_dubia_genome_assembly,_chromosome:_4	AUGUSTUS	CDS	89472227	89472274	0.86	+	0	ID=g23793.t1.CDS1;Parent=g23793.t1;
OX371263.1_Lypha_dubia_genome_assembly,_chromosome:_4	AUGUSTUS	exon	89472227	89472274	.	+	.	ID=g23793.t1.exon1;Parent=g23793.t1;
OX371263.1_Lypha_dubia_genome_assembly,_chromosome:_4	AUGUSTUS	intron	89472275	89475112	0.86	+	.	ID=g23793.t1.intron1;Parent=g23793.t1;
OX371263.1_Lypha_dubia_genome_assembly,_chromosome:_4	AUGUSTUS	CDS	89475113	89475352	1	+	0	ID=g23793.t1.CDS2;Parent=g23793.t1;
OX371263.1_Lypha_dubia_genome_assembly,_chromosome:_4	AUGUSTUS	exon	89475113	89475352	.	+	.	ID=g23793.t1.exon2;Parent=g23793.t1;
OX371263.1_Lypha_dubia_genome_assembly,_chromosome:_4	AUGUSTUS	intron	89475353	89475410	1	+	.	ID=g23793.t1.intron2;Parent=g23793.t1;
OX371263.1_Lypha_dubia_genome_assembly,_chromosome:_4	AUGUSTUS	CDS	89475411	89475566	1	+	0	ID=g23793.t1.CDS3;Parent=g23793.t1;
OX371263.1_Lypha_dubia_genome_assembly,_chromosome:_4	AUGUSTUS	exon	89475411	89475566	.	+	.	ID=g23793.t1.exon3;Parent=g23793.t1;
OX371263.1_Lypha_dubia_genome_assembly,_chromosome:_4	AUGUSTUS	intron	89475567	89475630	1	+	.	ID=g23793.t1.intron3;Parent=g23793.t1;
OX371263.1_Lypha_dubia_genome_assembly,_chromosome:_4	AUGUSTUS	CDS	89475631	89475726	1	+	0	ID=g23793.t1.CDS4;Parent=g23793.t1;
OX371263.1_Lypha_dubia_genome_assembly,_chromosome:_4	AUGUSTUS	exon	89475631	89475726	.	+	.	ID=g23793.t1.exon4;Parent=g23793.t1;
OX371263.1_Lypha_dubia_genome_assembly,_chromosome:_4	AUGUSTUS	stop_codon	89475724	89475726	.	+	0	ID=g23793.t1.stop1;Parent=g23793.t1;
OX371263.1_Lypha_dubia_genome_assembly,_chromosome:_4	AUGUSTUS	gene	89476843	89478105	.	+	.	ID=g23794;
OX371263.1_Lypha_dubia_genome_assembly,_chromosome:_4	AUGUSTUS	mRNA	89476843	89478105	0.6	+	.	ID=g23794.t1;Parent=g23794;
OX371263.1_Lypha_dubia_genome_assembly,_chromosome:_4	AUGUSTUS	start_codon	89476843	89476845	.	+	0	ID=g23794.t1.start1;Parent=g23794.t1;
OX371263.1_Lypha_dubia_genome_assembly,_chromosome:_4	AUGUSTUS	CDS	89476843	89477060	0.69	+	0	ID=g23794.t1.CDS1;Parent=g23794.t1;
OX371263.1_Lypha_dubia_genome_assembly,_chromosome:_4	AUGUSTUS	exon	89476843	89477060	.	+	.	ID=g23794.t1.exon1;Parent=g23794.t1;
OX371263.1_Lypha_dubia_genome_assembly,_chromosome:_4	AUGUSTUS	intron	89477061	89477462	0.83	+	.	ID=g23794.t1.intron1;Parent=g23794.t1;
OX371263.1_Lypha_dubia_genome_assembly,_chromosome:_4	AUGUSTUS	CDS	89477463	89478105	0.83	+	1	ID=g23794.t1.CDS2;Parent=g23794.t1;
OX371263.1_Lypha_dubia_genome_assembly,_chromosome:_4	AUGUSTUS	exon	89477463	89478105	.	+	.	ID=g23794.t1.exon2;Parent=g23794.t1;
OX371263.1_Lypha_dubia_genome_assembly,_chromosome:_4	AUGUSTUS	stop_codon	89478103	89478105	.	+	0	ID=g23794.t1.stop1;Parent=g23794.t1;
OX371263.1_Lypha_dubia_genome_assembly,_chromosome:_4	AUGUSTUS	gene	89477198	89478105	.	+	.	ID=g23795;
OX371263.1_Lypha_dubia_genome_assembly,_chromosome:_4	AUGUSTUS	mRNA	89477198	89478105	0.47	+	.	ID=g23795.t1;Parent=g23795;
OX371263.1_Lypha_dubia_genome_assembly,_chromosome:_4	AUGUSTUS	start_codon	89477198	89477200	.	+	0	ID=g23795.t1.start1;Parent=g23795.t1;
OX371263.1_Lypha_dubia_genome_assembly,_chromosome:_4	AUGUSTUS	CDS	89477198	89477228	0.48	+	0	ID=g23795.t1.CDS1;Parent=g23795.t1;
OX371263.1_Lypha_dubia_genome_assembly,_chromosome:_4	AUGUSTUS	exon	89477198	89477228	.	+	.	ID=g23795.t1.exon1;Parent=g23795.t1;
OX371263.1_Lypha_dubia_genome_assembly,_chromosome:_4	AUGUSTUS	intron	89477229	89477506	0.48	+	.	ID=g23795.t1.intron1;Parent=g23795.t1;
OX371263.1_Lypha_dubia_genome_assembly,_chromosome:_4	AUGUSTUS	CDS	89477507	89478105	0.58	+	2	ID=g23795.t1.CDS2;Parent=g23795.t1;
OX371263.1_Lypha_dubia_genome_assembly,_chromosome:_4	AUGUSTUS	exon	89477507	89478105	.	+	.	ID=g23795.t1.exon2;Parent=g23795.t1;
OX371263.1_Lypha_dubia_genome_assembly,_chromosome:_4	AUGUSTUS	stop_codon	89478103	89478105	.	+	0	ID=g23795.t1.stop1;Parent=g23795.t1;
OX371263.1_Lypha_dubia_genome_assembly,_chromosome:_4	AUGUSTUS	gene	89483303	89493244	.	-	.	ID=g23796;
OX371263.1_Lypha_dubia_genome_assembly,_chromosome:_4	AUGUSTUS	mRNA	89483303	89493244	1	-	.	ID=g23796.t1;Parent=g23796;
OX371263.1_Lypha_dubia_genome_assembly,_chromosome:_4	AUGUSTUS	stop_codon	89483303	89483305	.	-	0	ID=g23796.t1.stop1;Parent=g23796.t1;
OX371263.1_Lypha_dubia_genome_assembly,_chromosome:_4	AUGUSTUS	CDS	89483303	89484782	1	-	1	ID=g23796.t1.CDS1;Parent=g23796.t1;
OX371263.1_Lypha_dubia_genome_assembly,_chromosome:_4	AUGUSTUS	exon	89483303	89484782	.	-	.	ID=g23796.t1.exon1;Parent=g23796.t1;
OX371263.1_Lypha_dubia_genome_assembly,_chromosome:_4	AUGUSTUS	intron	89484783	89485951	1	-	.	ID=g23796.t1.intron1;Parent=g23796.t1;
OX371263.1_Lypha_dubia_genome_assembly,_chromosome:_4	AUGUSTUS	CDS	89485952	89486239	1	-	1	ID=g23796.t1.CDS2;Parent=g23796.t1;
OX371263.1_Lypha_dubia_genome_assembly,_chromosome:_4	AUGUSTUS	exon	89485952	89486239	.	-	.	ID=g23796.t1.exon2;Parent=g23796.t1;
OX371263.1_Lypha_dubia_genome_assembly,_chromosome:_4	AUGUSTUS	intron	89486240	89486297	1	-	.	ID=g23796.t1.intron2;Parent=g23796.t1;
OX371263.1_Lypha_dubia_genome_assembly,_chromosome:_4	AUGUSTUS	CDS	89486298	89486452	1	-	0	ID=g23796.t1.CDS3;Parent=g23796.t1;
OX371263.1_Lypha_dubia_genome_assembly,_chromosome:_4	AUGUSTUS	exon	89486298	89486452	.	-	.	ID=g23796.t1.exon3;Parent=g23796.t1;
OX371263.1_Lypha_dubia_genome_assembly,_chromosome:_4	AUGUSTUS	intron	89486453	89493100	1	-	.	ID=g23796.t1.intron3;Parent=g23796.t1;
OX371263.1_Lypha_dubia_genome_assembly,_chromosome:_4	AUGUSTUS	CDS	89493101	89493244	1	-	0	ID=g23796.t1.CDS4;Parent=g23796.t1;
OX371263.1_Lypha_dubia_genome_assembly,_chromosome:_4	AUGUSTUS	exon	89493101	89493244	.	-	.	ID=g23796.t1.exon4;Parent=g23796.t1;
OX371263.1_Lypha_dubia_genome_assembly,_chromosome:_4	AUGUSTUS	start_codon	89493242	89493244	.	-	0	ID=g23796.t1.start1;Parent=g23796.t1;
OX371263.1_Lypha_dubia_genome_assembly,_chromosome:_4	AUGUSTUS	gene	89497387	89498034	.	+	.	ID=g23797;
OX371263.1_Lypha_dubia_genome_assembly,_chromosome:_4	AUGUSTUS	mRNA	89497387	89498034	1	+	.	ID=g23797.t1;Parent=g23797;
OX371263.1_Lypha_dubia_genome_assembly,_chromosome:_4	AUGUSTUS	start_codon	89497387	89497389	.	+	0	ID=g23797.t1.start1;Parent=g23797.t1;
OX371263.1_Lypha_dubia_genome_assembly,_chromosome:_4	AUGUSTUS	CDS	89497387	89498034	1	+	0	ID=g23797.t1.CDS1;Parent=g23797.t1;
OX371263.1_Lypha_dubia_genome_assembly,_chromosome:_4	AUGUSTUS	exon	89497387	89498034	.	+	.	ID=g23797.t1.exon1;Parent=g23797.t1;
OX371263.1_Lypha_dubia_genome_assembly,_chromosome:_4	AUGUSTUS	stop_codon	89498032	89498034	.	+	0	ID=g23797.t1.stop1;Parent=g23797.t1;
OX371263.1_Lypha_dubia_genome_assembly,_chromosome:_4	AUGUSTUS	gene	89498228	89498911	.	-	.	ID=g23798;
OX371263.1_Lypha_dubia_genome_assembly,_chromosome:_4	AUGUSTUS	mRNA	89498228	89498911	1	-	.	ID=g23798.t1;Parent=g23798;
OX371263.1_Lypha_dubia_genome_assembly,_chromosome:_4	AUGUSTUS	stop_codon	89498228	89498230	.	-	0	ID=g23798.t1.stop1;Parent=g23798.t1;
OX371263.1_Lypha_dubia_genome_assembly,_chromosome:_4	AUGUSTUS	CDS	89498228	89498815	1	-	0	ID=g23798.t1.CDS1;Parent=g23798.t1;
OX371263.1_Lypha_dubia_genome_assembly,_chromosome:_4	AUGUSTUS	exon	89498228	89498815	.	-	.	ID=g23798.t1.exon1;Parent=g23798.t1;
OX371263.1_Lypha_dubia_genome_assembly,_chromosome:_4	AUGUSTUS	intron	89498816	89498887	1	-	.	ID=g23798.t1.intron1;Parent=g23798.t1;
OX371263.1_Lypha_dubia_genome_assembly,_chromosome:_4	AUGUSTUS	CDS	89498888	89498911	1	-	0	ID=g23798.t1.CDS2;Parent=g23798.t1;
OX371263.1_Lypha_dubia_genome_assembly,_chromosome:_4	AUGUSTUS	exon	89498888	89498911	.	-	.	ID=g23798.t1.exon2;Parent=g23798.t1;
OX371263.1_Lypha_dubia_genome_assembly,_chromosome:_4	AUGUSTUS	start_codon	89498909	89498911	.	-	0	ID=g23798.t1.start1;Parent=g23798.t1;
OX371263.1_Lypha_dubia_genome_assembly,_chromosome:_4	AUGUSTUS	gene	89499560	89500258	.	+	.	ID=g23799;
OX371263.1_Lypha_dubia_genome_assembly,_chromosome:_4	AUGUSTUS	mRNA	89499560	89500258	1	+	.	ID=g23799.t1;Parent=g23799;
OX371263.1_Lypha_dubia_genome_assembly,_chromosome:_4	AUGUSTUS	start_codon	89499560	89499562	.	+	0	ID=g23799.t1.start1;Parent=g23799.t1;
OX371263.1_Lypha_dubia_genome_assembly,_chromosome:_4	AUGUSTUS	CDS	89499560	89499668	1	+	0	ID=g23799.t1.CDS1;Parent=g23799.t1;
OX371263.1_Lypha_dubia_genome_assembly,_chromosome:_4	AUGUSTUS	exon	89499560	89499668	.	+	.	ID=g23799.t1.exon1;Parent=g23799.t1;
OX371263.1_Lypha_dubia_genome_assembly,_chromosome:_4	AUGUSTUS	intron	89499669	89499741	1	+	.	ID=g23799.t1.intron1;Parent=g23799.t1;
OX371263.1_Lypha_dubia_genome_assembly,_chromosome:_4	AUGUSTUS	CDS	89499742	89499793	1	+	2	ID=g23799.t1.CDS2;Parent=g23799.t1;
OX371263.1_Lypha_dubia_genome_assembly,_chromosome:_4	AUGUSTUS	exon	89499742	89499793	.	+	.	ID=g23799.t1.exon2;Parent=g23799.t1;
OX371263.1_Lypha_dubia_genome_assembly,_chromosome:_4	AUGUSTUS	intron	89499794	89499850	1	+	.	ID=g23799.t1.intron2;Parent=g23799.t1;
OX371263.1_Lypha_dubia_genome_assembly,_chromosome:_4	AUGUSTUS	CDS	89499851	89499957	1	+	1	ID=g23799.t1.CDS3;Parent=g23799.t1;
OX371263.1_Lypha_dubia_genome_assembly,_chromosome:_4	AUGUSTUS	exon	89499851	89499957	.	+	.	ID=g23799.t1.exon3;Parent=g23799.t1;
OX371263.1_Lypha_dubia_genome_assembly,_chromosome:_4	AUGUSTUS	intron	89499958	89500013	1	+	.	ID=g23799.t1.intron3;Parent=g23799.t1;
OX371263.1_Lypha_dubia_genome_assembly,_chromosome:_4	AUGUSTUS	CDS	89500014	89500258	1	+	2	ID=g23799.t1.CDS4;Parent=g23799.t1;
OX371263.1_Lypha_dubia_genome_assembly,_chromosome:_4	AUGUSTUS	exon	89500014	89500258	.	+	.	ID=g23799.t1.exon4;Parent=g23799.t1;
OX371263.1_Lypha_dubia_genome_assembly,_chromosome:_4	AUGUSTUS	stop_codon	89500256	89500258	.	+	0	ID=g23799.t1.stop1;Parent=g23799.t1;
OX371263.1_Lypha_dubia_genome_assembly,_chromosome:_4	AUGUSTUS	gene	89502191	89508620	.	-	.	ID=g23800;
OX371263.1_Lypha_dubia_genome_assembly,_chromosome:_4	AUGUSTUS	mRNA	89502191	89508620	1	-	.	ID=g23800.t1;Parent=g23800;
OX371263.1_Lypha_dubia_genome_assembly,_chromosome:_4	AUGUSTUS	stop_codon	89502191	89502193	.	-	0	ID=g23800.t1.stop1;Parent=g23800.t1;
OX371263.1_Lypha_dubia_genome_assembly,_chromosome:_4	AUGUSTUS	CDS	89502191	89502300	1	-	2	ID=g23800.t1.CDS1;Parent=g23800.t1;
OX371263.1_Lypha_dubia_genome_assembly,_chromosome:_4	AUGUSTUS	exon	89502191	89502300	.	-	.	ID=g23800.t1.exon1;Parent=g23800.t1;
OX371263.1_Lypha_dubia_genome_assembly,_chromosome:_4	AUGUSTUS	intron	89502301	89502365	1	-	.	ID=g23800.t1.intron1;Parent=g23800.t1;
OX371263.1_Lypha_dubia_genome_assembly,_chromosome:_4	AUGUSTUS	CDS	89502366	89502494	1	-	2	ID=g23800.t1.CDS2;Parent=g23800.t1;
OX371263.1_Lypha_dubia_genome_assembly,_chromosome:_4	AUGUSTUS	exon	89502366	89502494	.	-	.	ID=g23800.t1.exon2;Parent=g23800.t1;
OX371263.1_Lypha_dubia_genome_assembly,_chromosome:_4	AUGUSTUS	intron	89502495	89502552	1	-	.	ID=g23800.t1.intron2;Parent=g23800.t1;
OX371263.1_Lypha_dubia_genome_assembly,_chromosome:_4	AUGUSTUS	CDS	89502553	89503351	1	-	0	ID=g23800.t1.CDS3;Parent=g23800.t1;
OX371263.1_Lypha_dubia_genome_assembly,_chromosome:_4	AUGUSTUS	exon	89502553	89503351	.	-	.	ID=g23800.t1.exon3;Parent=g23800.t1;
OX371263.1_Lypha_dubia_genome_assembly,_chromosome:_4	AUGUSTUS	intron	89503352	89507118	1	-	.	ID=g23800.t1.intron3;Parent=g23800.t1;
OX371263.1_Lypha_dubia_genome_assembly,_chromosome:_4	AUGUSTUS	CDS	89507119	89507472	1	-	0	ID=g23800.t1.CDS4;Parent=g23800.t1;
OX371263.1_Lypha_dubia_genome_assembly,_chromosome:_4	AUGUSTUS	exon	89507119	89507472	.	-	.	ID=g23800.t1.exon4;Parent=g23800.t1;
OX371263.1_Lypha_dubia_genome_assembly,_chromosome:_4	AUGUSTUS	intron	89507473	89507528	1	-	.	ID=g23800.t1.intron4;Parent=g23800.t1;
OX371263.1_Lypha_dubia_genome_assembly,_chromosome:_4	AUGUSTUS	CDS	89507529	89508237	1	-	1	ID=g23800.t1.CDS5;Parent=g23800.t1;
OX371263.1_Lypha_dubia_genome_assembly,_chromosome:_4	AUGUSTUS	exon	89507529	89508237	.	-	.	ID=g23800.t1.exon5;Parent=g23800.t1;
OX371263.1_Lypha_dubia_genome_assembly,_chromosome:_4	AUGUSTUS	intron	89508238	89508318	1	-	.	ID=g23800.t1.intron5;Parent=g23800.t1;
OX371263.1_Lypha_dubia_genome_assembly,_chromosome:_4	AUGUSTUS	CDS	89508319	89508620	1	-	0	ID=g23800.t1.CDS6;Parent=g23800.t1;
OX371263.1_Lypha_dubia_genome_assembly,_chromosome:_4	AUGUSTUS	exon	89508319	89508620	.	-	.	ID=g23800.t1.exon6;Parent=g23800.t1;
OX371263.1_Lypha_dubia_genome_assembly,_chromosome:_4	AUGUSTUS	start_codon	89508618	89508620	.	-	0	ID=g23800.t1.start1;Parent=g23800.t1;
OX371263.1_Lypha_dubia_genome_assembly,_chromosome:_4	AUGUSTUS	gene	89513833	89516607	.	+	.	ID=g23801;
OX371263.1_Lypha_dubia_genome_assembly,_chromosome:_4	AUGUSTUS	mRNA	89513833	89516607	1	+	.	ID=g23801.t1;Parent=g23801;
OX371263.1_Lypha_dubia_genome_assembly,_chromosome:_4	AUGUSTUS	start_codon	89513833	89513835	.	+	0	ID=g23801.t1.start1;Parent=g23801.t1;
OX371263.1_Lypha_dubia_genome_assembly,_chromosome:_4	AUGUSTUS	CDS	89513833	89513919	1	+	0	ID=g23801.t1.CDS1;Parent=g23801.t1;
OX371263.1_Lypha_dubia_genome_assembly,_chromosome:_4	AUGUSTUS	exon	89513833	89513919	.	+	.	ID=g23801.t1.exon1;Parent=g23801.t1;
OX371263.1_Lypha_dubia_genome_assembly,_chromosome:_4	AUGUSTUS	intron	89513920	89514113	1	+	.	ID=g23801.t1.intron1;Parent=g23801.t1;
OX371263.1_Lypha_dubia_genome_assembly,_chromosome:_4	AUGUSTUS	CDS	89514114	89514178	1	+	0	ID=g23801.t1.CDS2;Parent=g23801.t1;
OX371263.1_Lypha_dubia_genome_assembly,_chromosome:_4	AUGUSTUS	exon	89514114	89514178	.	+	.	ID=g23801.t1.exon2;Parent=g23801.t1;
OX371263.1_Lypha_dubia_genome_assembly,_chromosome:_4	AUGUSTUS	intron	89514179	89514241	1	+	.	ID=g23801.t1.intron2;Parent=g23801.t1;
OX371263.1_Lypha_dubia_genome_assembly,_chromosome:_4	AUGUSTUS	CDS	89514242	89514355	1	+	1	ID=g23801.t1.CDS3;Parent=g23801.t1;
OX371263.1_Lypha_dubia_genome_assembly,_chromosome:_4	AUGUSTUS	exon	89514242	89514355	.	+	.	ID=g23801.t1.exon3;Parent=g23801.t1;
OX371263.1_Lypha_dubia_genome_assembly,_chromosome:_4	AUGUSTUS	intron	89514356	89515001	1	+	.	ID=g23801.t1.intron3;Parent=g23801.t1;
OX371263.1_Lypha_dubia_genome_assembly,_chromosome:_4	AUGUSTUS	CDS	89515002	89515095	1	+	1	ID=g23801.t1.CDS4;Parent=g23801.t1;
OX371263.1_Lypha_dubia_genome_assembly,_chromosome:_4	AUGUSTUS	exon	89515002	89515095	.	+	.	ID=g23801.t1.exon4;Parent=g23801.t1;
OX371263.1_Lypha_dubia_genome_assembly,_chromosome:_4	AUGUSTUS	intron	89515096	89515373	1	+	.	ID=g23801.t1.intron4;Parent=g23801.t1;
OX371263.1_Lypha_dubia_genome_assembly,_chromosome:_4	AUGUSTUS	CDS	89515374	89515805	1	+	0	ID=g23801.t1.CDS5;Parent=g23801.t1;
OX371263.1_Lypha_dubia_genome_assembly,_chromosome:_4	AUGUSTUS	exon	89515374	89515805	.	+	.	ID=g23801.t1.exon5;Parent=g23801.t1;
OX371263.1_Lypha_dubia_genome_assembly,_chromosome:_4	AUGUSTUS	intron	89515806	89515887	1	+	.	ID=g23801.t1.intron5;Parent=g23801.t1;
OX371263.1_Lypha_dubia_genome_assembly,_chromosome:_4	AUGUSTUS	CDS	89515888	89516607	1	+	0	ID=g23801.t1.CDS6;Parent=g23801.t1;
OX371263.1_Lypha_dubia_genome_assembly,_chromosome:_4	AUGUSTUS	exon	89515888	89516607	.	+	.	ID=g23801.t1.exon6;Parent=g23801.t1;
OX371263.1_Lypha_dubia_genome_assembly,_chromosome:_4	AUGUSTUS	stop_codon	89516605	89516607	.	+	0	ID=g23801.t1.stop1;Parent=g23801.t1;
OX371263.1_Lypha_dubia_genome_assembly,_chromosome:_4	AUGUSTUS	gene	89517953	89518735	.	-	.	ID=g23802;
OX371263.1_Lypha_dubia_genome_assembly,_chromosome:_4	AUGUSTUS	mRNA	89517953	89518735	1	-	.	ID=g23802.t1;Parent=g23802;
OX371263.1_Lypha_dubia_genome_assembly,_chromosome:_4	AUGUSTUS	stop_codon	89517953	89517955	.	-	0	ID=g23802.t1.stop1;Parent=g23802.t1;
OX371263.1_Lypha_dubia_genome_assembly,_chromosome:_4	AUGUSTUS	CDS	89517953	89518735	1	-	0	ID=g23802.t1.CDS1;Parent=g23802.t1;
OX371263.1_Lypha_dubia_genome_assembly,_chromosome:_4	AUGUSTUS	exon	89517953	89518735	.	-	.	ID=g23802.t1.exon1;Parent=g23802.t1;
OX371263.1_Lypha_dubia_genome_assembly,_chromosome:_4	AUGUSTUS	start_codon	89518733	89518735	.	-	0	ID=g23802.t1.start1;Parent=g23802.t1;
OX371263.1_Lypha_dubia_genome_assembly,_chromosome:_4	AUGUSTUS	gene	89523692	89524797	.	-	.	ID=g23803;
OX371263.1_Lypha_dubia_genome_assembly,_chromosome:_4	AUGUSTUS	mRNA	89523692	89524797	1	-	.	ID=g23803.t1;Parent=g23803;
OX371263.1_Lypha_dubia_genome_assembly,_chromosome:_4	AUGUSTUS	stop_codon	89523692	89523694	.	-	0	ID=g23803.t1.stop1;Parent=g23803.t1;
OX371263.1_Lypha_dubia_genome_assembly,_chromosome:_4	AUGUSTUS	CDS	89523692	89524263	1	-	2	ID=g23803.t1.CDS1;Parent=g23803.t1;
OX371263.1_Lypha_dubia_genome_assembly,_chromosome:_4	AUGUSTUS	exon	89523692	89524263	.	-	.	ID=g23803.t1.exon1;Parent=g23803.t1;
OX371263.1_Lypha_dubia_genome_assembly,_chromosome:_4	AUGUSTUS	intron	89524264	89524321	1	-	.	ID=g23803.t1.intron1;Parent=g23803.t1;
OX371263.1_Lypha_dubia_genome_assembly,_chromosome:_4	AUGUSTUS	CDS	89524322	89524468	1	-	2	ID=g23803.t1.CDS2;Parent=g23803.t1;
OX371263.1_Lypha_dubia_genome_assembly,_chromosome:_4	AUGUSTUS	exon	89524322	89524468	.	-	.	ID=g23803.t1.exon2;Parent=g23803.t1;
OX371263.1_Lypha_dubia_genome_assembly,_chromosome:_4	AUGUSTUS	intron	89524469	89524529	1	-	.	ID=g23803.t1.intron2;Parent=g23803.t1;
OX371263.1_Lypha_dubia_genome_assembly,_chromosome:_4	AUGUSTUS	CDS	89524530	89524629	1	-	0	ID=g23803.t1.CDS3;Parent=g23803.t1;
OX371263.1_Lypha_dubia_genome_assembly,_chromosome:_4	AUGUSTUS	exon	89524530	89524629	.	-	.	ID=g23803.t1.exon3;Parent=g23803.t1;
OX371263.1_Lypha_dubia_genome_assembly,_chromosome:_4	AUGUSTUS	intron	89524630	89524689	1	-	.	ID=g23803.t1.intron3;Parent=g23803.t1;
OX371263.1_Lypha_dubia_genome_assembly,_chromosome:_4	AUGUSTUS	CDS	89524690	89524797	1	-	0	ID=g23803.t1.CDS4;Parent=g23803.t1;
OX371263.1_Lypha_dubia_genome_assembly,_chromosome:_4	AUGUSTUS	exon	89524690	89524797	.	-	.	ID=g23803.t1.exon4;Parent=g23803.t1;
OX371263.1_Lypha_dubia_genome_assembly,_chromosome:_4	AUGUSTUS	start_codon	89524795	89524797	.	-	0	ID=g23803.t1.start1;Parent=g23803.t1;
OX371263.1_Lypha_dubia_genome_assembly,_chromosome:_4	AUGUSTUS	gene	89528757	89529518	.	+	.	ID=g23804;
OX371263.1_Lypha_dubia_genome_assembly,_chromosome:_4	AUGUSTUS	mRNA	89528757	89529518	1	+	.	ID=g23804.t1;Parent=g23804;
OX371263.1_Lypha_dubia_genome_assembly,_chromosome:_4	AUGUSTUS	start_codon	89528757	89528759	.	+	0	ID=g23804.t1.start1;Parent=g23804.t1;
OX371263.1_Lypha_dubia_genome_assembly,_chromosome:_4	AUGUSTUS	CDS	89528757	89529518	1	+	0	ID=g23804.t1.CDS1;Parent=g23804.t1;
OX371263.1_Lypha_dubia_genome_assembly,_chromosome:_4	AUGUSTUS	exon	89528757	89529518	.	+	.	ID=g23804.t1.exon1;Parent=g23804.t1;
OX371263.1_Lypha_dubia_genome_assembly,_chromosome:_4	AUGUSTUS	stop_codon	89529516	89529518	.	+	0	ID=g23804.t1.stop1;Parent=g23804.t1;
OX371263.1_Lypha_dubia_genome_assembly,_chromosome:_4	AUGUSTUS	gene	89530224	89531278	.	-	.	ID=g23805;
OX371263.1_Lypha_dubia_genome_assembly,_chromosome:_4	AUGUSTUS	mRNA	89530224	89531278	1	-	.	ID=g23805.t1;Parent=g23805;
OX371263.1_Lypha_dubia_genome_assembly,_chromosome:_4	AUGUSTUS	stop_codon	89530224	89530226	.	-	0	ID=g23805.t1.stop1;Parent=g23805.t1;
OX371263.1_Lypha_dubia_genome_assembly,_chromosome:_4	AUGUSTUS	CDS	89530224	89531098	1	-	2	ID=g23805.t1.CDS1;Parent=g23805.t1;
OX371263.1_Lypha_dubia_genome_assembly,_chromosome:_4	AUGUSTUS	exon	89530224	89531098	.	-	.	ID=g23805.t1.exon1;Parent=g23805.t1;
OX371263.1_Lypha_dubia_genome_assembly,_chromosome:_4	AUGUSTUS	intron	89531099	89531163	1	-	.	ID=g23805.t1.intron1;Parent=g23805.t1;
OX371263.1_Lypha_dubia_genome_assembly,_chromosome:_4	AUGUSTUS	CDS	89531164	89531278	1	-	0	ID=g23805.t1.CDS2;Parent=g23805.t1;
OX371263.1_Lypha_dubia_genome_assembly,_chromosome:_4	AUGUSTUS	exon	89531164	89531278	.	-	.	ID=g23805.t1.exon2;Parent=g23805.t1;
OX371263.1_Lypha_dubia_genome_assembly,_chromosome:_4	AUGUSTUS	start_codon	89531276	89531278	.	-	0	ID=g23805.t1.start1;Parent=g23805.t1;
OX371263.1_Lypha_dubia_genome_assembly,_chromosome:_4	AUGUSTUS	gene	89540154	89556453	.	+	.	ID=g23806;
OX371263.1_Lypha_dubia_genome_assembly,_chromosome:_4	AUGUSTUS	mRNA	89540154	89556453	1	+	.	ID=g23806.t1;Parent=g23806;
OX371263.1_Lypha_dubia_genome_assembly,_chromosome:_4	AUGUSTUS	start_codon	89540154	89540156	.	+	0	ID=g23806.t1.start1;Parent=g23806.t1;
OX371263.1_Lypha_dubia_genome_assembly,_chromosome:_4	AUGUSTUS	CDS	89540154	89540377	1	+	0	ID=g23806.t1.CDS1;Parent=g23806.t1;
OX371263.1_Lypha_dubia_genome_assembly,_chromosome:_4	AUGUSTUS	exon	89540154	89540377	.	+	.	ID=g23806.t1.exon1;Parent=g23806.t1;
OX371263.1_Lypha_dubia_genome_assembly,_chromosome:_4	AUGUSTUS	intron	89540378	89540449	1	+	.	ID=g23806.t1.intron1;Parent=g23806.t1;
OX371263.1_Lypha_dubia_genome_assembly,_chromosome:_4	AUGUSTUS	CDS	89540450	89540558	1	+	1	ID=g23806.t1.CDS2;Parent=g23806.t1;
OX371263.1_Lypha_dubia_genome_assembly,_chromosome:_4	AUGUSTUS	exon	89540450	89540558	.	+	.	ID=g23806.t1.exon2;Parent=g23806.t1;
OX371263.1_Lypha_dubia_genome_assembly,_chromosome:_4	AUGUSTUS	intron	89540559	89546202	1	+	.	ID=g23806.t1.intron2;Parent=g23806.t1;
OX371263.1_Lypha_dubia_genome_assembly,_chromosome:_4	AUGUSTUS	CDS	89546203	89546303	1	+	0	ID=g23806.t1.CDS3;Parent=g23806.t1;
OX371263.1_Lypha_dubia_genome_assembly,_chromosome:_4	AUGUSTUS	exon	89546203	89546303	.	+	.	ID=g23806.t1.exon3;Parent=g23806.t1;
OX371263.1_Lypha_dubia_genome_assembly,_chromosome:_4	AUGUSTUS	intron	89546304	89546367	1	+	.	ID=g23806.t1.intron3;Parent=g23806.t1;
OX371263.1_Lypha_dubia_genome_assembly,_chromosome:_4	AUGUSTUS	CDS	89546368	89546471	1	+	1	ID=g23806.t1.CDS4;Parent=g23806.t1;
OX371263.1_Lypha_dubia_genome_assembly,_chromosome:_4	AUGUSTUS	exon	89546368	89546471	.	+	.	ID=g23806.t1.exon4;Parent=g23806.t1;
OX371263.1_Lypha_dubia_genome_assembly,_chromosome:_4	AUGUSTUS	intron	89546472	89550940	1	+	.	ID=g23806.t1.intron4;Parent=g23806.t1;
OX371263.1_Lypha_dubia_genome_assembly,_chromosome:_4	AUGUSTUS	CDS	89550941	89551368	1	+	2	ID=g23806.t1.CDS5;Parent=g23806.t1;
OX371263.1_Lypha_dubia_genome_assembly,_chromosome:_4	AUGUSTUS	exon	89550941	89551368	.	+	.	ID=g23806.t1.exon5;Parent=g23806.t1;
OX371263.1_Lypha_dubia_genome_assembly,_chromosome:_4	AUGUSTUS	intron	89551369	89551436	1	+	.	ID=g23806.t1.intron5;Parent=g23806.t1;
OX371263.1_Lypha_dubia_genome_assembly,_chromosome:_4	AUGUSTUS	CDS	89551437	89551609	1	+	0	ID=g23806.t1.CDS6;Parent=g23806.t1;
OX371263.1_Lypha_dubia_genome_assembly,_chromosome:_4	AUGUSTUS	exon	89551437	89551609	.	+	.	ID=g23806.t1.exon6;Parent=g23806.t1;
OX371263.1_Lypha_dubia_genome_assembly,_chromosome:_4	AUGUSTUS	intron	89551610	89551662	1	+	.	ID=g23806.t1.intron6;Parent=g23806.t1;
OX371263.1_Lypha_dubia_genome_assembly,_chromosome:_4	AUGUSTUS	CDS	89551663	89551892	1	+	1	ID=g23806.t1.CDS7;Parent=g23806.t1;
OX371263.1_Lypha_dubia_genome_assembly,_chromosome:_4	AUGUSTUS	exon	89551663	89551892	.	+	.	ID=g23806.t1.exon7;Parent=g23806.t1;
OX371263.1_Lypha_dubia_genome_assembly,_chromosome:_4	AUGUSTUS	intron	89551893	89551954	1	+	.	ID=g23806.t1.intron7;Parent=g23806.t1;
OX371263.1_Lypha_dubia_genome_assembly,_chromosome:_4	AUGUSTUS	CDS	89551955	89552171	1	+	2	ID=g23806.t1.CDS8;Parent=g23806.t1;
OX371263.1_Lypha_dubia_genome_assembly,_chromosome:_4	AUGUSTUS	exon	89551955	89552171	.	+	.	ID=g23806.t1.exon8;Parent=g23806.t1;
OX371263.1_Lypha_dubia_genome_assembly,_chromosome:_4	AUGUSTUS	intron	89552172	89555614	1	+	.	ID=g23806.t1.intron8;Parent=g23806.t1;
OX371263.1_Lypha_dubia_genome_assembly,_chromosome:_4	AUGUSTUS	CDS	89555615	89555852	1	+	1	ID=g23806.t1.CDS9;Parent=g23806.t1;
OX371263.1_Lypha_dubia_genome_assembly,_chromosome:_4	AUGUSTUS	exon	89555615	89555852	.	+	.	ID=g23806.t1.exon9;Parent=g23806.t1;
OX371263.1_Lypha_dubia_genome_assembly,_chromosome:_4	AUGUSTUS	intron	89555853	89555989	1	+	.	ID=g23806.t1.intron9;Parent=g23806.t1;
OX371263.1_Lypha_dubia_genome_assembly,_chromosome:_4	AUGUSTUS	CDS	89555990	89556133	1	+	0	ID=g23806.t1.CDS10;Parent=g23806.t1;
OX371263.1_Lypha_dubia_genome_assembly,_chromosome:_4	AUGUSTUS	exon	89555990	89556133	.	+	.	ID=g23806.t1.exon10;Parent=g23806.t1;
OX371263.1_Lypha_dubia_genome_assembly,_chromosome:_4	AUGUSTUS	intron	89556134	89556207	1	+	.	ID=g23806.t1.intron10;Parent=g23806.t1;
OX371263.1_Lypha_dubia_genome_assembly,_chromosome:_4	AUGUSTUS	CDS	89556208	89556453	1	+	0	ID=g23806.t1.CDS11;Parent=g23806.t1;
OX371263.1_Lypha_dubia_genome_assembly,_chromosome:_4	AUGUSTUS	exon	89556208	89556453	.	+	.	ID=g23806.t1.exon11;Parent=g23806.t1;
OX371263.1_Lypha_dubia_genome_assembly,_chromosome:_4	AUGUSTUS	stop_codon	89556451	89556453	.	+	0	ID=g23806.t1.stop1;Parent=g23806.t1;
OX371263.1_Lypha_dubia_genome_assembly,_chromosome:_4	AUGUSTUS	gene	89575724	89584698	.	+	.	ID=g23807;
OX371263.1_Lypha_dubia_genome_assembly,_chromosome:_4	AUGUSTUS	mRNA	89575724	89584698	1	+	.	ID=g23807.t1;Parent=g23807;
OX371263.1_Lypha_dubia_genome_assembly,_chromosome:_4	AUGUSTUS	start_codon	89575724	89575726	.	+	0	ID=g23807.t1.start1;Parent=g23807.t1;
OX371263.1_Lypha_dubia_genome_assembly,_chromosome:_4	AUGUSTUS	CDS	89575724	89576172	1	+	0	ID=g23807.t1.CDS1;Parent=g23807.t1;
OX371263.1_Lypha_dubia_genome_assembly,_chromosome:_4	AUGUSTUS	exon	89575724	89576172	.	+	.	ID=g23807.t1.exon1;Parent=g23807.t1;
OX371263.1_Lypha_dubia_genome_assembly,_chromosome:_4	AUGUSTUS	intron	89576173	89578040	1	+	.	ID=g23807.t1.intron1;Parent=g23807.t1;
OX371263.1_Lypha_dubia_genome_assembly,_chromosome:_4	AUGUSTUS	CDS	89578041	89578276	1	+	1	ID=g23807.t1.CDS2;Parent=g23807.t1;
OX371263.1_Lypha_dubia_genome_assembly,_chromosome:_4	AUGUSTUS	exon	89578041	89578276	.	+	.	ID=g23807.t1.exon2;Parent=g23807.t1;
OX371263.1_Lypha_dubia_genome_assembly,_chromosome:_4	AUGUSTUS	intron	89578277	89578343	1	+	.	ID=g23807.t1.intron2;Parent=g23807.t1;
OX371263.1_Lypha_dubia_genome_assembly,_chromosome:_4	AUGUSTUS	CDS	89578344	89578479	1	+	2	ID=g23807.t1.CDS3;Parent=g23807.t1;
OX371263.1_Lypha_dubia_genome_assembly,_chromosome:_4	AUGUSTUS	exon	89578344	89578479	.	+	.	ID=g23807.t1.exon3;Parent=g23807.t1;
OX371263.1_Lypha_dubia_genome_assembly,_chromosome:_4	AUGUSTUS	intron	89578480	89578554	1	+	.	ID=g23807.t1.intron3;Parent=g23807.t1;
OX371263.1_Lypha_dubia_genome_assembly,_chromosome:_4	AUGUSTUS	CDS	89578555	89578995	1	+	1	ID=g23807.t1.CDS4;Parent=g23807.t1;
OX371263.1_Lypha_dubia_genome_assembly,_chromosome:_4	AUGUSTUS	exon	89578555	89578995	.	+	.	ID=g23807.t1.exon4;Parent=g23807.t1;
OX371263.1_Lypha_dubia_genome_assembly,_chromosome:_4	AUGUSTUS	intron	89578996	89579059	1	+	.	ID=g23807.t1.intron4;Parent=g23807.t1;
OX371263.1_Lypha_dubia_genome_assembly,_chromosome:_4	AUGUSTUS	CDS	89579060	89579229	1	+	1	ID=g23807.t1.CDS5;Parent=g23807.t1;
OX371263.1_Lypha_dubia_genome_assembly,_chromosome:_4	AUGUSTUS	exon	89579060	89579229	.	+	.	ID=g23807.t1.exon5;Parent=g23807.t1;
OX371263.1_Lypha_dubia_genome_assembly,_chromosome:_4	AUGUSTUS	intron	89579230	89584576	1	+	.	ID=g23807.t1.intron5;Parent=g23807.t1;
OX371263.1_Lypha_dubia_genome_assembly,_chromosome:_4	AUGUSTUS	CDS	89584577	89584698	1	+	2	ID=g23807.t1.CDS6;Parent=g23807.t1;
OX371263.1_Lypha_dubia_genome_assembly,_chromosome:_4	AUGUSTUS	exon	89584577	89584698	.	+	.	ID=g23807.t1.exon6;Parent=g23807.t1;
OX371263.1_Lypha_dubia_genome_assembly,_chromosome:_4	AUGUSTUS	stop_codon	89584696	89584698	.	+	0	ID=g23807.t1.stop1;Parent=g23807.t1;
OX371263.1_Lypha_dubia_genome_assembly,_chromosome:_4	AUGUSTUS	gene	89591220	89591890	.	+	.	ID=g23808;
OX371263.1_Lypha_dubia_genome_assembly,_chromosome:_4	AUGUSTUS	mRNA	89591220	89591890	1	+	.	ID=g23808.t1;Parent=g23808;
OX371263.1_Lypha_dubia_genome_assembly,_chromosome:_4	AUGUSTUS	start_codon	89591220	89591222	.	+	0	ID=g23808.t1.start1;Parent=g23808.t1;
OX371263.1_Lypha_dubia_genome_assembly,_chromosome:_4	AUGUSTUS	CDS	89591220	89591385	1	+	0	ID=g23808.t1.CDS1;Parent=g23808.t1;
OX371263.1_Lypha_dubia_genome_assembly,_chromosome:_4	AUGUSTUS	exon	89591220	89591385	.	+	.	ID=g23808.t1.exon1;Parent=g23808.t1;
OX371263.1_Lypha_dubia_genome_assembly,_chromosome:_4	AUGUSTUS	intron	89591386	89591543	1	+	.	ID=g23808.t1.intron1;Parent=g23808.t1;
OX371263.1_Lypha_dubia_genome_assembly,_chromosome:_4	AUGUSTUS	CDS	89591544	89591890	1	+	2	ID=g23808.t1.CDS2;Parent=g23808.t1;
OX371263.1_Lypha_dubia_genome_assembly,_chromosome:_4	AUGUSTUS	exon	89591544	89591890	.	+	.	ID=g23808.t1.exon2;Parent=g23808.t1;
OX371263.1_Lypha_dubia_genome_assembly,_chromosome:_4	AUGUSTUS	stop_codon	89591888	89591890	.	+	0	ID=g23808.t1.stop1;Parent=g23808.t1;
OX371263.1_Lypha_dubia_genome_assembly,_chromosome:_4	AUGUSTUS	mRNA	89591220	89591890	1	+	.	ID=g23808.t2;Parent=g23808;
OX371263.1_Lypha_dubia_genome_assembly,_chromosome:_4	AUGUSTUS	start_codon	89591220	89591222	.	+	0	ID=g23808.t2.start1;Parent=g23808.t2;
OX371263.1_Lypha_dubia_genome_assembly,_chromosome:_4	AUGUSTUS	CDS	89591220	89591385	1	+	0	ID=g23808.t2.CDS1;Parent=g23808.t2;
OX371263.1_Lypha_dubia_genome_assembly,_chromosome:_4	AUGUSTUS	exon	89591220	89591385	.	+	.	ID=g23808.t2.exon1;Parent=g23808.t2;
OX371263.1_Lypha_dubia_genome_assembly,_chromosome:_4	AUGUSTUS	intron	89591386	89591669	1	+	.	ID=g23808.t2.intron1;Parent=g23808.t2;
OX371263.1_Lypha_dubia_genome_assembly,_chromosome:_4	AUGUSTUS	CDS	89591670	89591890	1	+	2	ID=g23808.t2.CDS2;Parent=g23808.t2;
OX371263.1_Lypha_dubia_genome_assembly,_chromosome:_4	AUGUSTUS	exon	89591670	89591890	.	+	.	ID=g23808.t2.exon2;Parent=g23808.t2;
OX371263.1_Lypha_dubia_genome_assembly,_chromosome:_4	AUGUSTUS	stop_codon	89591888	89591890	.	+	0	ID=g23808.t2.stop1;Parent=g23808.t2;
OX371263.1_Lypha_dubia_genome_assembly,_chromosome:_4	AUGUSTUS	gene	89598040	89619083	.	-	.	ID=g23809;
OX371263.1_Lypha_dubia_genome_assembly,_chromosome:_4	AUGUSTUS	mRNA	89598040	89619083	1	-	.	ID=g23809.t1;Parent=g23809;
OX371263.1_Lypha_dubia_genome_assembly,_chromosome:_4	AUGUSTUS	stop_codon	89598040	89598042	.	-	0	ID=g23809.t1.stop1;Parent=g23809.t1;
OX371263.1_Lypha_dubia_genome_assembly,_chromosome:_4	AUGUSTUS	CDS	89598040	89598230	1	-	2	ID=g23809.t1.CDS1;Parent=g23809.t1;
OX371263.1_Lypha_dubia_genome_assembly,_chromosome:_4	AUGUSTUS	exon	89598040	89598230	.	-	.	ID=g23809.t1.exon1;Parent=g23809.t1;
OX371263.1_Lypha_dubia_genome_assembly,_chromosome:_4	AUGUSTUS	intron	89598231	89598304	1	-	.	ID=g23809.t1.intron1;Parent=g23809.t1;
OX371263.1_Lypha_dubia_genome_assembly,_chromosome:_4	AUGUSTUS	CDS	89598305	89598493	1	-	2	ID=g23809.t1.CDS2;Parent=g23809.t1;
OX371263.1_Lypha_dubia_genome_assembly,_chromosome:_4	AUGUSTUS	exon	89598305	89598493	.	-	.	ID=g23809.t1.exon2;Parent=g23809.t1;
OX371263.1_Lypha_dubia_genome_assembly,_chromosome:_4	AUGUSTUS	intron	89598494	89600987	1	-	.	ID=g23809.t1.intron2;Parent=g23809.t1;
OX371263.1_Lypha_dubia_genome_assembly,_chromosome:_4	AUGUSTUS	CDS	89600988	89601082	1	-	1	ID=g23809.t1.CDS3;Parent=g23809.t1;
OX371263.1_Lypha_dubia_genome_assembly,_chromosome:_4	AUGUSTUS	exon	89600988	89601082	.	-	.	ID=g23809.t1.exon3;Parent=g23809.t1;
OX371263.1_Lypha_dubia_genome_assembly,_chromosome:_4	AUGUSTUS	intron	89601083	89601150	1	-	.	ID=g23809.t1.intron3;Parent=g23809.t1;
OX371263.1_Lypha_dubia_genome_assembly,_chromosome:_4	AUGUSTUS	CDS	89601151	89601622	1	-	2	ID=g23809.t1.CDS4;Parent=g23809.t1;
OX371263.1_Lypha_dubia_genome_assembly,_chromosome:_4	AUGUSTUS	exon	89601151	89601622	.	-	.	ID=g23809.t1.exon4;Parent=g23809.t1;
OX371263.1_Lypha_dubia_genome_assembly,_chromosome:_4	AUGUSTUS	intron	89601623	89618962	1	-	.	ID=g23809.t1.intron4;Parent=g23809.t1;
OX371263.1_Lypha_dubia_genome_assembly,_chromosome:_4	AUGUSTUS	CDS	89618963	89619083	1	-	0	ID=g23809.t1.CDS5;Parent=g23809.t1;
OX371263.1_Lypha_dubia_genome_assembly,_chromosome:_4	AUGUSTUS	exon	89618963	89619083	.	-	.	ID=g23809.t1.exon5;Parent=g23809.t1;
OX371263.1_Lypha_dubia_genome_assembly,_chromosome:_4	AUGUSTUS	start_codon	89619081	89619083	.	-	0	ID=g23809.t1.start1;Parent=g23809.t1;
OX371263.1_Lypha_dubia_genome_assembly,_chromosome:_4	AUGUSTUS	gene	89644660	89650703	.	-	.	ID=g23810;
OX371263.1_Lypha_dubia_genome_assembly,_chromosome:_4	AUGUSTUS	mRNA	89644660	89650703	0.28	-	.	ID=g23810.t1;Parent=g23810;
OX371263.1_Lypha_dubia_genome_assembly,_chromosome:_4	AUGUSTUS	stop_codon	89644660	89644662	.	-	0	ID=g23810.t1.stop1;Parent=g23810.t1;
OX371263.1_Lypha_dubia_genome_assembly,_chromosome:_4	AUGUSTUS	CDS	89644660	89644751	0.6	-	2	ID=g23810.t1.CDS1;Parent=g23810.t1;
OX371263.1_Lypha_dubia_genome_assembly,_chromosome:_4	AUGUSTUS	exon	89644660	89644751	.	-	.	ID=g23810.t1.exon1;Parent=g23810.t1;
OX371263.1_Lypha_dubia_genome_assembly,_chromosome:_4	AUGUSTUS	intron	89644752	89650462	0.6	-	.	ID=g23810.t1.intron1;Parent=g23810.t1;
OX371263.1_Lypha_dubia_genome_assembly,_chromosome:_4	AUGUSTUS	CDS	89650463	89650703	0.33	-	0	ID=g23810.t1.CDS2;Parent=g23810.t1;
OX371263.1_Lypha_dubia_genome_assembly,_chromosome:_4	AUGUSTUS	exon	89650463	89650703	.	-	.	ID=g23810.t1.exon2;Parent=g23810.t1;
OX371263.1_Lypha_dubia_genome_assembly,_chromosome:_4	AUGUSTUS	start_codon	89650701	89650703	.	-	0	ID=g23810.t1.start1;Parent=g23810.t1;
OX371263.1_Lypha_dubia_genome_assembly,_chromosome:_4	AUGUSTUS	gene	89664874	89676109	.	+	.	ID=g23811;
OX371263.1_Lypha_dubia_genome_assembly,_chromosome:_4	AUGUSTUS	mRNA	89664874	89676109	1	+	.	ID=g23811.t1;Parent=g23811;
OX371263.1_Lypha_dubia_genome_assembly,_chromosome:_4	AUGUSTUS	start_codon	89664874	89664876	.	+	0	ID=g23811.t1.start1;Parent=g23811.t1;
OX371263.1_Lypha_dubia_genome_assembly,_chromosome:_4	AUGUSTUS	CDS	89664874	89665946	1	+	0	ID=g23811.t1.CDS1;Parent=g23811.t1;
OX371263.1_Lypha_dubia_genome_assembly,_chromosome:_4	AUGUSTUS	exon	89664874	89665946	.	+	.	ID=g23811.t1.exon1;Parent=g23811.t1;
OX371263.1_Lypha_dubia_genome_assembly,_chromosome:_4	AUGUSTUS	intron	89665947	89674789	1	+	.	ID=g23811.t1.intron1;Parent=g23811.t1;
OX371263.1_Lypha_dubia_genome_assembly,_chromosome:_4	AUGUSTUS	CDS	89674790	89675063	1	+	1	ID=g23811.t1.CDS2;Parent=g23811.t1;
OX371263.1_Lypha_dubia_genome_assembly,_chromosome:_4	AUGUSTUS	exon	89674790	89675063	.	+	.	ID=g23811.t1.exon2;Parent=g23811.t1;
OX371263.1_Lypha_dubia_genome_assembly,_chromosome:_4	AUGUSTUS	intron	89675064	89675124	1	+	.	ID=g23811.t1.intron2;Parent=g23811.t1;
OX371263.1_Lypha_dubia_genome_assembly,_chromosome:_4	AUGUSTUS	CDS	89675125	89675506	1	+	0	ID=g23811.t1.CDS3;Parent=g23811.t1;
OX371263.1_Lypha_dubia_genome_assembly,_chromosome:_4	AUGUSTUS	exon	89675125	89675506	.	+	.	ID=g23811.t1.exon3;Parent=g23811.t1;
OX371263.1_Lypha_dubia_genome_assembly,_chromosome:_4	AUGUSTUS	intron	89675507	89675762	1	+	.	ID=g23811.t1.intron3;Parent=g23811.t1;
OX371263.1_Lypha_dubia_genome_assembly,_chromosome:_4	AUGUSTUS	CDS	89675763	89676109	1	+	2	ID=g23811.t1.CDS4;Parent=g23811.t1;
OX371263.1_Lypha_dubia_genome_assembly,_chromosome:_4	AUGUSTUS	exon	89675763	89676109	.	+	.	ID=g23811.t1.exon4;Parent=g23811.t1;
OX371263.1_Lypha_dubia_genome_assembly,_chromosome:_4	AUGUSTUS	stop_codon	89676107	89676109	.	+	0	ID=g23811.t1.stop1;Parent=g23811.t1;
OX371263.1_Lypha_dubia_genome_assembly,_chromosome:_4	AUGUSTUS	gene	89781002	89782558	.	+	.	ID=g23812;
OX371263.1_Lypha_dubia_genome_assembly,_chromosome:_4	AUGUSTUS	mRNA	89781002	89782558	1	+	.	ID=g23812.t1;Parent=g23812;
OX371263.1_Lypha_dubia_genome_assembly,_chromosome:_4	AUGUSTUS	start_codon	89781002	89781004	.	+	0	ID=g23812.t1.start1;Parent=g23812.t1;
OX371263.1_Lypha_dubia_genome_assembly,_chromosome:_4	AUGUSTUS	CDS	89781002	89782558	1	+	0	ID=g23812.t1.CDS1;Parent=g23812.t1;
OX371263.1_Lypha_dubia_genome_assembly,_chromosome:_4	AUGUSTUS	exon	89781002	89782558	.	+	.	ID=g23812.t1.exon1;Parent=g23812.t1;
OX371263.1_Lypha_dubia_genome_assembly,_chromosome:_4	AUGUSTUS	stop_codon	89782556	89782558	.	+	0	ID=g23812.t1.stop1;Parent=g23812.t1;
OX371263.1_Lypha_dubia_genome_assembly,_chromosome:_4	AUGUSTUS	gene	89804301	89806177	.	+	.	ID=g23813;
OX371263.1_Lypha_dubia_genome_assembly,_chromosome:_4	AUGUSTUS	mRNA	89804301	89806177	0.68	+	.	ID=g23813.t1;Parent=g23813;
OX371263.1_Lypha_dubia_genome_assembly,_chromosome:_4	AUGUSTUS	start_codon	89804301	89804303	.	+	0	ID=g23813.t1.start1;Parent=g23813.t1;
OX371263.1_Lypha_dubia_genome_assembly,_chromosome:_4	AUGUSTUS	CDS	89804301	89804619	0.89	+	0	ID=g23813.t1.CDS1;Parent=g23813.t1;
OX371263.1_Lypha_dubia_genome_assembly,_chromosome:_4	AUGUSTUS	exon	89804301	89804619	.	+	.	ID=g23813.t1.exon1;Parent=g23813.t1;
OX371263.1_Lypha_dubia_genome_assembly,_chromosome:_4	AUGUSTUS	intron	89804620	89805240	0.71	+	.	ID=g23813.t1.intron1;Parent=g23813.t1;
OX371263.1_Lypha_dubia_genome_assembly,_chromosome:_4	AUGUSTUS	CDS	89805241	89805824	0.85	+	2	ID=g23813.t1.CDS2;Parent=g23813.t1;
OX371263.1_Lypha_dubia_genome_assembly,_chromosome:_4	AUGUSTUS	exon	89805241	89805824	.	+	.	ID=g23813.t1.exon2;Parent=g23813.t1;
OX371263.1_Lypha_dubia_genome_assembly,_chromosome:_4	AUGUSTUS	intron	89805825	89805982	0.96	+	.	ID=g23813.t1.intron2;Parent=g23813.t1;
OX371263.1_Lypha_dubia_genome_assembly,_chromosome:_4	AUGUSTUS	CDS	89805983	89806177	1	+	0	ID=g23813.t1.CDS3;Parent=g23813.t1;
OX371263.1_Lypha_dubia_genome_assembly,_chromosome:_4	AUGUSTUS	exon	89805983	89806177	.	+	.	ID=g23813.t1.exon3;Parent=g23813.t1;
OX371263.1_Lypha_dubia_genome_assembly,_chromosome:_4	AUGUSTUS	stop_codon	89806175	89806177	.	+	0	ID=g23813.t1.stop1;Parent=g23813.t1;
OX371263.1_Lypha_dubia_genome_assembly,_chromosome:_4	AUGUSTUS	gene	89877456	89882202	.	-	.	ID=g23814;
OX371263.1_Lypha_dubia_genome_assembly,_chromosome:_4	AUGUSTUS	mRNA	89877456	89882202	1	-	.	ID=g23814.t1;Parent=g23814;
OX371263.1_Lypha_dubia_genome_assembly,_chromosome:_4	AUGUSTUS	stop_codon	89877456	89877458	.	-	0	ID=g23814.t1.stop1;Parent=g23814.t1;
OX371263.1_Lypha_dubia_genome_assembly,_chromosome:_4	AUGUSTUS	CDS	89877456	89877645	1	-	1	ID=g23814.t1.CDS1;Parent=g23814.t1;
OX371263.1_Lypha_dubia_genome_assembly,_chromosome:_4	AUGUSTUS	exon	89877456	89877645	.	-	.	ID=g23814.t1.exon1;Parent=g23814.t1;
OX371263.1_Lypha_dubia_genome_assembly,_chromosome:_4	AUGUSTUS	intron	89877646	89879434	1	-	.	ID=g23814.t1.intron1;Parent=g23814.t1;
OX371263.1_Lypha_dubia_genome_assembly,_chromosome:_4	AUGUSTUS	CDS	89879435	89879591	1	-	2	ID=g23814.t1.CDS2;Parent=g23814.t1;
OX371263.1_Lypha_dubia_genome_assembly,_chromosome:_4	AUGUSTUS	exon	89879435	89879591	.	-	.	ID=g23814.t1.exon2;Parent=g23814.t1;
OX371263.1_Lypha_dubia_genome_assembly,_chromosome:_4	AUGUSTUS	intron	89879592	89879663	1	-	.	ID=g23814.t1.intron2;Parent=g23814.t1;
OX371263.1_Lypha_dubia_genome_assembly,_chromosome:_4	AUGUSTUS	CDS	89879664	89879915	1	-	2	ID=g23814.t1.CDS3;Parent=g23814.t1;
OX371263.1_Lypha_dubia_genome_assembly,_chromosome:_4	AUGUSTUS	exon	89879664	89879915	.	-	.	ID=g23814.t1.exon3;Parent=g23814.t1;
OX371263.1_Lypha_dubia_genome_assembly,_chromosome:_4	AUGUSTUS	intron	89879916	89879987	1	-	.	ID=g23814.t1.intron3;Parent=g23814.t1;
OX371263.1_Lypha_dubia_genome_assembly,_chromosome:_4	AUGUSTUS	CDS	89879988	89880185	1	-	2	ID=g23814.t1.CDS4;Parent=g23814.t1;
OX371263.1_Lypha_dubia_genome_assembly,_chromosome:_4	AUGUSTUS	exon	89879988	89880185	.	-	.	ID=g23814.t1.exon4;Parent=g23814.t1;
OX371263.1_Lypha_dubia_genome_assembly,_chromosome:_4	AUGUSTUS	intron	89880186	89881702	1	-	.	ID=g23814.t1.intron4;Parent=g23814.t1;
OX371263.1_Lypha_dubia_genome_assembly,_chromosome:_4	AUGUSTUS	CDS	89881703	89881820	1	-	0	ID=g23814.t1.CDS5;Parent=g23814.t1;
OX371263.1_Lypha_dubia_genome_assembly,_chromosome:_4	AUGUSTUS	exon	89881703	89881820	.	-	.	ID=g23814.t1.exon5;Parent=g23814.t1;
OX371263.1_Lypha_dubia_genome_assembly,_chromosome:_4	AUGUSTUS	intron	89881821	89881893	1	-	.	ID=g23814.t1.intron5;Parent=g23814.t1;
OX371263.1_Lypha_dubia_genome_assembly,_chromosome:_4	AUGUSTUS	CDS	89881894	89882202	1	-	0	ID=g23814.t1.CDS6;Parent=g23814.t1;
OX371263.1_Lypha_dubia_genome_assembly,_chromosome:_4	AUGUSTUS	exon	89881894	89882202	.	-	.	ID=g23814.t1.exon6;Parent=g23814.t1;
OX371263.1_Lypha_dubia_genome_assembly,_chromosome:_4	AUGUSTUS	start_codon	89882200	89882202	.	-	0	ID=g23814.t1.start1;Parent=g23814.t1;
OX371263.1_Lypha_dubia_genome_assembly,_chromosome:_4	GeneMark.hmm3	mRNA	89879431	89881923	.	-	.	ID=g23814.t2;Parent=g23814;
OX371263.1_Lypha_dubia_genome_assembly,_chromosome:_4	GeneMark.hmm3	stop_codon	89879431	89879433	.	-	0	ID=g23814.t2.stop1;Parent=g23814.t2;
OX371263.1_Lypha_dubia_genome_assembly,_chromosome:_4	GeneMark.hmm3	CDS	89879431	89879591	.	-	2	ID=g23814.t2.CDS1;Parent=g23814.t2;
OX371263.1_Lypha_dubia_genome_assembly,_chromosome:_4	GeneMark.hmm3	exon	89879431	89879591	0	-	.	ID=g23814.t2.exon1;Parent=g23814.t2;
OX371263.1_Lypha_dubia_genome_assembly,_chromosome:_4	GeneMark.hmm3	intron	89879592	89879663	.	-	2	ID=g23814.t2.intron1;Parent=g23814.t2;
OX371263.1_Lypha_dubia_genome_assembly,_chromosome:_4	GeneMark.hmm3	CDS	89879664	89879915	.	-	2	ID=g23814.t2.CDS2;Parent=g23814.t2;
OX371263.1_Lypha_dubia_genome_assembly,_chromosome:_4	GeneMark.hmm3	exon	89879664	89879915	0	-	.	ID=g23814.t2.exon2;Parent=g23814.t2;
OX371263.1_Lypha_dubia_genome_assembly,_chromosome:_4	GeneMark.hmm3	intron	89879916	89879987	.	-	2	ID=g23814.t2.intron2;Parent=g23814.t2;
OX371263.1_Lypha_dubia_genome_assembly,_chromosome:_4	GeneMark.hmm3	CDS	89879988	89880185	.	-	2	ID=g23814.t2.CDS3;Parent=g23814.t2;
OX371263.1_Lypha_dubia_genome_assembly,_chromosome:_4	GeneMark.hmm3	exon	89879988	89880185	0	-	.	ID=g23814.t2.exon3;Parent=g23814.t2;
OX371263.1_Lypha_dubia_genome_assembly,_chromosome:_4	GeneMark.hmm3	intron	89880186	89881702	.	-	0	ID=g23814.t2.intron3;Parent=g23814.t2;
OX371263.1_Lypha_dubia_genome_assembly,_chromosome:_4	GeneMark.hmm3	CDS	89881703	89881820	.	-	0	ID=g23814.t2.CDS4;Parent=g23814.t2;
OX371263.1_Lypha_dubia_genome_assembly,_chromosome:_4	GeneMark.hmm3	exon	89881703	89881820	0	-	.	ID=g23814.t2.exon4;Parent=g23814.t2;
OX371263.1_Lypha_dubia_genome_assembly,_chromosome:_4	GeneMark.hmm3	intron	89881821	89881893	.	-	0	ID=g23814.t2.intron4;Parent=g23814.t2;
OX371263.1_Lypha_dubia_genome_assembly,_chromosome:_4	GeneMark.hmm3	CDS	89881894	89881923	.	-	0	ID=g23814.t2.CDS5;Parent=g23814.t2;
OX371263.1_Lypha_dubia_genome_assembly,_chromosome:_4	GeneMark.hmm3	exon	89881894	89881923	0	-	.	ID=g23814.t2.exon5;Parent=g23814.t2;
OX371263.1_Lypha_dubia_genome_assembly,_chromosome:_4	GeneMark.hmm3	start_codon	89881921	89881923	.	-	0	ID=g23814.t2.start1;Parent=g23814.t2;
OX371263.1_Lypha_dubia_genome_assembly,_chromosome:_4	AUGUSTUS	gene	89928722	89929027	.	+	.	ID=g23815;
OX371263.1_Lypha_dubia_genome_assembly,_chromosome:_4	AUGUSTUS	mRNA	89928722	89929027	0.98	+	.	ID=g23815.t1;Parent=g23815;
OX371263.1_Lypha_dubia_genome_assembly,_chromosome:_4	AUGUSTUS	start_codon	89928722	89928724	.	+	0	ID=g23815.t1.start1;Parent=g23815.t1;
OX371263.1_Lypha_dubia_genome_assembly,_chromosome:_4	AUGUSTUS	CDS	89928722	89928956	0.98	+	0	ID=g23815.t1.CDS1;Parent=g23815.t1;
OX371263.1_Lypha_dubia_genome_assembly,_chromosome:_4	AUGUSTUS	exon	89928722	89928956	.	+	.	ID=g23815.t1.exon1;Parent=g23815.t1;
OX371263.1_Lypha_dubia_genome_assembly,_chromosome:_4	AUGUSTUS	intron	89928957	89929016	0.98	+	.	ID=g23815.t1.intron1;Parent=g23815.t1;
OX371263.1_Lypha_dubia_genome_assembly,_chromosome:_4	AUGUSTUS	CDS	89929017	89929027	0.98	+	2	ID=g23815.t1.CDS2;Parent=g23815.t1;
OX371263.1_Lypha_dubia_genome_assembly,_chromosome:_4	AUGUSTUS	exon	89929017	89929027	.	+	.	ID=g23815.t1.exon2;Parent=g23815.t1;
OX371263.1_Lypha_dubia_genome_assembly,_chromosome:_4	AUGUSTUS	stop_codon	89929025	89929027	.	+	0	ID=g23815.t1.stop1;Parent=g23815.t1;
OX371263.1_Lypha_dubia_genome_assembly,_chromosome:_4	AUGUSTUS	gene	89929691	89930360	.	-	.	ID=g23816;
OX371263.1_Lypha_dubia_genome_assembly,_chromosome:_4	AUGUSTUS	mRNA	89929691	89930360	1	-	.	ID=g23816.t1;Parent=g23816;
OX371263.1_Lypha_dubia_genome_assembly,_chromosome:_4	AUGUSTUS	stop_codon	89929691	89929693	.	-	0	ID=g23816.t1.stop1;Parent=g23816.t1;
OX371263.1_Lypha_dubia_genome_assembly,_chromosome:_4	AUGUSTUS	CDS	89929691	89930101	1	-	0	ID=g23816.t1.CDS1;Parent=g23816.t1;
OX371263.1_Lypha_dubia_genome_assembly,_chromosome:_4	AUGUSTUS	exon	89929691	89930101	.	-	.	ID=g23816.t1.exon1;Parent=g23816.t1;
OX371263.1_Lypha_dubia_genome_assembly,_chromosome:_4	AUGUSTUS	intron	89930102	89930156	1	-	.	ID=g23816.t1.intron1;Parent=g23816.t1;
OX371263.1_Lypha_dubia_genome_assembly,_chromosome:_4	AUGUSTUS	CDS	89930157	89930360	1	-	0	ID=g23816.t1.CDS2;Parent=g23816.t1;
OX371263.1_Lypha_dubia_genome_assembly,_chromosome:_4	AUGUSTUS	exon	89930157	89930360	.	-	.	ID=g23816.t1.exon2;Parent=g23816.t1;
OX371263.1_Lypha_dubia_genome_assembly,_chromosome:_4	AUGUSTUS	start_codon	89930358	89930360	.	-	0	ID=g23816.t1.start1;Parent=g23816.t1;
OX371263.1_Lypha_dubia_genome_assembly,_chromosome:_4	AUGUSTUS	gene	90064143	90065008	.	+	.	ID=g23817;
OX371263.1_Lypha_dubia_genome_assembly,_chromosome:_4	AUGUSTUS	mRNA	90064143	90065008	0.61	+	.	ID=g23817.t1;Parent=g23817;
OX371263.1_Lypha_dubia_genome_assembly,_chromosome:_4	AUGUSTUS	start_codon	90064143	90064145	.	+	0	ID=g23817.t1.start1;Parent=g23817.t1;
OX371263.1_Lypha_dubia_genome_assembly,_chromosome:_4	AUGUSTUS	CDS	90064143	90064932	0.99	+	0	ID=g23817.t1.CDS1;Parent=g23817.t1;
OX371263.1_Lypha_dubia_genome_assembly,_chromosome:_4	AUGUSTUS	exon	90064143	90064932	.	+	.	ID=g23817.t1.exon1;Parent=g23817.t1;
OX371263.1_Lypha_dubia_genome_assembly,_chromosome:_4	AUGUSTUS	intron	90064933	90065003	0.61	+	.	ID=g23817.t1.intron1;Parent=g23817.t1;
OX371263.1_Lypha_dubia_genome_assembly,_chromosome:_4	AUGUSTUS	CDS	90065004	90065008	0.61	+	2	ID=g23817.t1.CDS2;Parent=g23817.t1;
OX371263.1_Lypha_dubia_genome_assembly,_chromosome:_4	AUGUSTUS	exon	90065004	90065008	.	+	.	ID=g23817.t1.exon2;Parent=g23817.t1;
OX371263.1_Lypha_dubia_genome_assembly,_chromosome:_4	AUGUSTUS	stop_codon	90065006	90065008	.	+	0	ID=g23817.t1.stop1;Parent=g23817.t1;
OX371263.1_Lypha_dubia_genome_assembly,_chromosome:_4	AUGUSTUS	gene	90097787	90118927	.	+	.	ID=g23818;
OX371263.1_Lypha_dubia_genome_assembly,_chromosome:_4	AUGUSTUS	mRNA	90097787	90118927	0.9	+	.	ID=g23818.t1;Parent=g23818;
OX371263.1_Lypha_dubia_genome_assembly,_chromosome:_4	AUGUSTUS	start_codon	90097787	90097789	.	+	0	ID=g23818.t1.start1;Parent=g23818.t1;
OX371263.1_Lypha_dubia_genome_assembly,_chromosome:_4	AUGUSTUS	CDS	90097787	90097844	1	+	0	ID=g23818.t1.CDS1;Parent=g23818.t1;
OX371263.1_Lypha_dubia_genome_assembly,_chromosome:_4	AUGUSTUS	exon	90097787	90097844	.	+	.	ID=g23818.t1.exon1;Parent=g23818.t1;
OX371263.1_Lypha_dubia_genome_assembly,_chromosome:_4	AUGUSTUS	intron	90097845	90097935	1	+	.	ID=g23818.t1.intron1;Parent=g23818.t1;
OX371263.1_Lypha_dubia_genome_assembly,_chromosome:_4	AUGUSTUS	CDS	90097936	90098276	1	+	2	ID=g23818.t1.CDS2;Parent=g23818.t1;
OX371263.1_Lypha_dubia_genome_assembly,_chromosome:_4	AUGUSTUS	exon	90097936	90098276	.	+	.	ID=g23818.t1.exon2;Parent=g23818.t1;
OX371263.1_Lypha_dubia_genome_assembly,_chromosome:_4	AUGUSTUS	intron	90098277	90098345	1	+	.	ID=g23818.t1.intron2;Parent=g23818.t1;
OX371263.1_Lypha_dubia_genome_assembly,_chromosome:_4	AUGUSTUS	CDS	90098346	90098666	1	+	0	ID=g23818.t1.CDS3;Parent=g23818.t1;
OX371263.1_Lypha_dubia_genome_assembly,_chromosome:_4	AUGUSTUS	exon	90098346	90098666	.	+	.	ID=g23818.t1.exon3;Parent=g23818.t1;
OX371263.1_Lypha_dubia_genome_assembly,_chromosome:_4	AUGUSTUS	intron	90098667	90099654	1	+	.	ID=g23818.t1.intron3;Parent=g23818.t1;
OX371263.1_Lypha_dubia_genome_assembly,_chromosome:_4	AUGUSTUS	CDS	90099655	90099755	1	+	0	ID=g23818.t1.CDS4;Parent=g23818.t1;
OX371263.1_Lypha_dubia_genome_assembly,_chromosome:_4	AUGUSTUS	exon	90099655	90099755	.	+	.	ID=g23818.t1.exon4;Parent=g23818.t1;
OX371263.1_Lypha_dubia_genome_assembly,_chromosome:_4	AUGUSTUS	intron	90099756	90099825	1	+	.	ID=g23818.t1.intron4;Parent=g23818.t1;
OX371263.1_Lypha_dubia_genome_assembly,_chromosome:_4	AUGUSTUS	CDS	90099826	90100035	1	+	1	ID=g23818.t1.CDS5;Parent=g23818.t1;
OX371263.1_Lypha_dubia_genome_assembly,_chromosome:_4	AUGUSTUS	exon	90099826	90100035	.	+	.	ID=g23818.t1.exon5;Parent=g23818.t1;
OX371263.1_Lypha_dubia_genome_assembly,_chromosome:_4	AUGUSTUS	intron	90100036	90100099	1	+	.	ID=g23818.t1.intron5;Parent=g23818.t1;
OX371263.1_Lypha_dubia_genome_assembly,_chromosome:_4	AUGUSTUS	CDS	90100100	90100540	1	+	1	ID=g23818.t1.CDS6;Parent=g23818.t1;
OX371263.1_Lypha_dubia_genome_assembly,_chromosome:_4	AUGUSTUS	exon	90100100	90100540	.	+	.	ID=g23818.t1.exon6;Parent=g23818.t1;
OX371263.1_Lypha_dubia_genome_assembly,_chromosome:_4	AUGUSTUS	intron	90100541	90100622	1	+	.	ID=g23818.t1.intron6;Parent=g23818.t1;
OX371263.1_Lypha_dubia_genome_assembly,_chromosome:_4	AUGUSTUS	CDS	90100623	90100926	1	+	1	ID=g23818.t1.CDS7;Parent=g23818.t1;
OX371263.1_Lypha_dubia_genome_assembly,_chromosome:_4	AUGUSTUS	exon	90100623	90100926	.	+	.	ID=g23818.t1.exon7;Parent=g23818.t1;
OX371263.1_Lypha_dubia_genome_assembly,_chromosome:_4	AUGUSTUS	intron	90100927	90103195	1	+	.	ID=g23818.t1.intron7;Parent=g23818.t1;
OX371263.1_Lypha_dubia_genome_assembly,_chromosome:_4	AUGUSTUS	CDS	90103196	90103476	1	+	0	ID=g23818.t1.CDS8;Parent=g23818.t1;
OX371263.1_Lypha_dubia_genome_assembly,_chromosome:_4	AUGUSTUS	exon	90103196	90103476	.	+	.	ID=g23818.t1.exon8;Parent=g23818.t1;
OX371263.1_Lypha_dubia_genome_assembly,_chromosome:_4	AUGUSTUS	intron	90103477	90105059	1	+	.	ID=g23818.t1.intron8;Parent=g23818.t1;
OX371263.1_Lypha_dubia_genome_assembly,_chromosome:_4	AUGUSTUS	CDS	90105060	90105307	1	+	1	ID=g23818.t1.CDS9;Parent=g23818.t1;
OX371263.1_Lypha_dubia_genome_assembly,_chromosome:_4	AUGUSTUS	exon	90105060	90105307	.	+	.	ID=g23818.t1.exon9;Parent=g23818.t1;
OX371263.1_Lypha_dubia_genome_assembly,_chromosome:_4	AUGUSTUS	intron	90105308	90105389	1	+	.	ID=g23818.t1.intron9;Parent=g23818.t1;
OX371263.1_Lypha_dubia_genome_assembly,_chromosome:_4	AUGUSTUS	CDS	90105390	90105554	1	+	2	ID=g23818.t1.CDS10;Parent=g23818.t1;
OX371263.1_Lypha_dubia_genome_assembly,_chromosome:_4	AUGUSTUS	exon	90105390	90105554	.	+	.	ID=g23818.t1.exon10;Parent=g23818.t1;
OX371263.1_Lypha_dubia_genome_assembly,_chromosome:_4	AUGUSTUS	intron	90105555	90105659	1	+	.	ID=g23818.t1.intron10;Parent=g23818.t1;
OX371263.1_Lypha_dubia_genome_assembly,_chromosome:_4	AUGUSTUS	CDS	90105660	90105983	1	+	2	ID=g23818.t1.CDS11;Parent=g23818.t1;
OX371263.1_Lypha_dubia_genome_assembly,_chromosome:_4	AUGUSTUS	exon	90105660	90105983	.	+	.	ID=g23818.t1.exon11;Parent=g23818.t1;
OX371263.1_Lypha_dubia_genome_assembly,_chromosome:_4	AUGUSTUS	intron	90105984	90111146	1	+	.	ID=g23818.t1.intron11;Parent=g23818.t1;
OX371263.1_Lypha_dubia_genome_assembly,_chromosome:_4	AUGUSTUS	CDS	90111147	90113236	0.9	+	2	ID=g23818.t1.CDS12;Parent=g23818.t1;
OX371263.1_Lypha_dubia_genome_assembly,_chromosome:_4	AUGUSTUS	exon	90111147	90113236	.	+	.	ID=g23818.t1.exon12;Parent=g23818.t1;
OX371263.1_Lypha_dubia_genome_assembly,_chromosome:_4	AUGUSTUS	intron	90113237	90118786	1	+	.	ID=g23818.t1.intron12;Parent=g23818.t1;
OX371263.1_Lypha_dubia_genome_assembly,_chromosome:_4	AUGUSTUS	CDS	90118787	90118927	1	+	0	ID=g23818.t1.CDS13;Parent=g23818.t1;
OX371263.1_Lypha_dubia_genome_assembly,_chromosome:_4	AUGUSTUS	exon	90118787	90118927	.	+	.	ID=g23818.t1.exon13;Parent=g23818.t1;
OX371263.1_Lypha_dubia_genome_assembly,_chromosome:_4	AUGUSTUS	stop_codon	90118925	90118927	.	+	0	ID=g23818.t1.stop1;Parent=g23818.t1;
OX371263.1_Lypha_dubia_genome_assembly,_chromosome:_4	GeneMark.hmm3	mRNA	90097787	90105991	.	+	.	ID=g23818.t2;Parent=g23818;
OX371263.1_Lypha_dubia_genome_assembly,_chromosome:_4	GeneMark.hmm3	start_codon	90097787	90097789	.	+	0	ID=g23818.t2.start1;Parent=g23818.t2;
OX371263.1_Lypha_dubia_genome_assembly,_chromosome:_4	GeneMark.hmm3	CDS	90097787	90097844	.	+	0	ID=g23818.t2.CDS1;Parent=g23818.t2;
OX371263.1_Lypha_dubia_genome_assembly,_chromosome:_4	GeneMark.hmm3	exon	90097787	90097844	0	+	.	ID=g23818.t2.exon1;Parent=g23818.t2;
OX371263.1_Lypha_dubia_genome_assembly,_chromosome:_4	GeneMark.hmm3	intron	90097845	90097935	.	+	2	ID=g23818.t2.intron1;Parent=g23818.t2;
OX371263.1_Lypha_dubia_genome_assembly,_chromosome:_4	GeneMark.hmm3	CDS	90097936	90098276	.	+	2	ID=g23818.t2.CDS2;Parent=g23818.t2;
OX371263.1_Lypha_dubia_genome_assembly,_chromosome:_4	GeneMark.hmm3	exon	90097936	90098276	0	+	.	ID=g23818.t2.exon2;Parent=g23818.t2;
OX371263.1_Lypha_dubia_genome_assembly,_chromosome:_4	GeneMark.hmm3	intron	90098277	90098345	.	+	0	ID=g23818.t2.intron2;Parent=g23818.t2;
OX371263.1_Lypha_dubia_genome_assembly,_chromosome:_4	GeneMark.hmm3	CDS	90098346	90098666	.	+	0	ID=g23818.t2.CDS3;Parent=g23818.t2;
OX371263.1_Lypha_dubia_genome_assembly,_chromosome:_4	GeneMark.hmm3	exon	90098346	90098666	0	+	.	ID=g23818.t2.exon3;Parent=g23818.t2;
OX371263.1_Lypha_dubia_genome_assembly,_chromosome:_4	GeneMark.hmm3	intron	90098667	90099654	.	+	0	ID=g23818.t2.intron3;Parent=g23818.t2;
OX371263.1_Lypha_dubia_genome_assembly,_chromosome:_4	GeneMark.hmm3	CDS	90099655	90099755	.	+	0	ID=g23818.t2.CDS4;Parent=g23818.t2;
OX371263.1_Lypha_dubia_genome_assembly,_chromosome:_4	GeneMark.hmm3	exon	90099655	90099755	0	+	.	ID=g23818.t2.exon4;Parent=g23818.t2;
OX371263.1_Lypha_dubia_genome_assembly,_chromosome:_4	GeneMark.hmm3	intron	90099756	90099825	.	+	1	ID=g23818.t2.intron4;Parent=g23818.t2;
OX371263.1_Lypha_dubia_genome_assembly,_chromosome:_4	GeneMark.hmm3	CDS	90099826	90100035	.	+	1	ID=g23818.t2.CDS5;Parent=g23818.t2;
OX371263.1_Lypha_dubia_genome_assembly,_chromosome:_4	GeneMark.hmm3	exon	90099826	90100035	0	+	.	ID=g23818.t2.exon5;Parent=g23818.t2;
OX371263.1_Lypha_dubia_genome_assembly,_chromosome:_4	GeneMark.hmm3	intron	90100036	90100099	.	+	1	ID=g23818.t2.intron5;Parent=g23818.t2;
OX371263.1_Lypha_dubia_genome_assembly,_chromosome:_4	GeneMark.hmm3	CDS	90100100	90100540	.	+	1	ID=g23818.t2.CDS6;Parent=g23818.t2;
OX371263.1_Lypha_dubia_genome_assembly,_chromosome:_4	GeneMark.hmm3	exon	90100100	90100540	0	+	.	ID=g23818.t2.exon6;Parent=g23818.t2;
OX371263.1_Lypha_dubia_genome_assembly,_chromosome:_4	GeneMark.hmm3	intron	90100541	90100622	.	+	1	ID=g23818.t2.intron6;Parent=g23818.t2;
OX371263.1_Lypha_dubia_genome_assembly,_chromosome:_4	GeneMark.hmm3	CDS	90100623	90100926	.	+	1	ID=g23818.t2.CDS7;Parent=g23818.t2;
OX371263.1_Lypha_dubia_genome_assembly,_chromosome:_4	GeneMark.hmm3	exon	90100623	90100926	0	+	.	ID=g23818.t2.exon7;Parent=g23818.t2;
OX371263.1_Lypha_dubia_genome_assembly,_chromosome:_4	GeneMark.hmm3	intron	90100927	90103195	.	+	0	ID=g23818.t2.intron7;Parent=g23818.t2;
OX371263.1_Lypha_dubia_genome_assembly,_chromosome:_4	GeneMark.hmm3	CDS	90103196	90103476	.	+	0	ID=g23818.t2.CDS8;Parent=g23818.t2;
OX371263.1_Lypha_dubia_genome_assembly,_chromosome:_4	GeneMark.hmm3	exon	90103196	90103476	0	+	.	ID=g23818.t2.exon8;Parent=g23818.t2;
OX371263.1_Lypha_dubia_genome_assembly,_chromosome:_4	GeneMark.hmm3	intron	90103477	90105059	.	+	1	ID=g23818.t2.intron8;Parent=g23818.t2;
OX371263.1_Lypha_dubia_genome_assembly,_chromosome:_4	GeneMark.hmm3	CDS	90105060	90105307	.	+	1	ID=g23818.t2.CDS9;Parent=g23818.t2;
OX371263.1_Lypha_dubia_genome_assembly,_chromosome:_4	GeneMark.hmm3	exon	90105060	90105307	0	+	.	ID=g23818.t2.exon9;Parent=g23818.t2;
OX371263.1_Lypha_dubia_genome_assembly,_chromosome:_4	GeneMark.hmm3	intron	90105308	90105389	.	+	2	ID=g23818.t2.intron9;Parent=g23818.t2;
OX371263.1_Lypha_dubia_genome_assembly,_chromosome:_4	GeneMark.hmm3	CDS	90105390	90105554	.	+	2	ID=g23818.t2.CDS10;Parent=g23818.t2;
OX371263.1_Lypha_dubia_genome_assembly,_chromosome:_4	GeneMark.hmm3	exon	90105390	90105554	0	+	.	ID=g23818.t2.exon10;Parent=g23818.t2;
OX371263.1_Lypha_dubia_genome_assembly,_chromosome:_4	GeneMark.hmm3	intron	90105555	90105659	.	+	2	ID=g23818.t2.intron10;Parent=g23818.t2;
OX371263.1_Lypha_dubia_genome_assembly,_chromosome:_4	GeneMark.hmm3	CDS	90105660	90105991	.	+	2	ID=g23818.t2.CDS11;Parent=g23818.t2;
OX371263.1_Lypha_dubia_genome_assembly,_chromosome:_4	GeneMark.hmm3	exon	90105660	90105991	0	+	.	ID=g23818.t2.exon11;Parent=g23818.t2;
OX371263.1_Lypha_dubia_genome_assembly,_chromosome:_4	GeneMark.hmm3	stop_codon	90105989	90105991	.	+	0	ID=g23818.t2.stop1;Parent=g23818.t2;
OX371263.1_Lypha_dubia_genome_assembly,_chromosome:_4	AUGUSTUS	gene	90119271	90119549	.	+	.	ID=g23819;
OX371263.1_Lypha_dubia_genome_assembly,_chromosome:_4	AUGUSTUS	mRNA	90119271	90119549	1	+	.	ID=g23819.t1;Parent=g23819;
OX371263.1_Lypha_dubia_genome_assembly,_chromosome:_4	AUGUSTUS	start_codon	90119271	90119273	.	+	0	ID=g23819.t1.start1;Parent=g23819.t1;
OX371263.1_Lypha_dubia_genome_assembly,_chromosome:_4	AUGUSTUS	CDS	90119271	90119549	1	+	0	ID=g23819.t1.CDS1;Parent=g23819.t1;
OX371263.1_Lypha_dubia_genome_assembly,_chromosome:_4	AUGUSTUS	exon	90119271	90119549	.	+	.	ID=g23819.t1.exon1;Parent=g23819.t1;
OX371263.1_Lypha_dubia_genome_assembly,_chromosome:_4	AUGUSTUS	stop_codon	90119547	90119549	.	+	0	ID=g23819.t1.stop1;Parent=g23819.t1;
OX371263.1_Lypha_dubia_genome_assembly,_chromosome:_4	AUGUSTUS	gene	90164501	90185013	.	-	.	ID=g23820;
OX371263.1_Lypha_dubia_genome_assembly,_chromosome:_4	AUGUSTUS	mRNA	90164501	90185013	1	-	.	ID=g23820.t1;Parent=g23820;
OX371263.1_Lypha_dubia_genome_assembly,_chromosome:_4	AUGUSTUS	stop_codon	90164501	90164503	.	-	0	ID=g23820.t1.stop1;Parent=g23820.t1;
OX371263.1_Lypha_dubia_genome_assembly,_chromosome:_4	AUGUSTUS	CDS	90164501	90165138	1	-	2	ID=g23820.t1.CDS1;Parent=g23820.t1;
OX371263.1_Lypha_dubia_genome_assembly,_chromosome:_4	AUGUSTUS	exon	90164501	90165138	.	-	.	ID=g23820.t1.exon1;Parent=g23820.t1;
OX371263.1_Lypha_dubia_genome_assembly,_chromosome:_4	AUGUSTUS	intron	90165139	90165204	1	-	.	ID=g23820.t1.intron1;Parent=g23820.t1;
OX371263.1_Lypha_dubia_genome_assembly,_chromosome:_4	AUGUSTUS	CDS	90165205	90165302	1	-	1	ID=g23820.t1.CDS2;Parent=g23820.t1;
OX371263.1_Lypha_dubia_genome_assembly,_chromosome:_4	AUGUSTUS	exon	90165205	90165302	.	-	.	ID=g23820.t1.exon2;Parent=g23820.t1;
OX371263.1_Lypha_dubia_genome_assembly,_chromosome:_4	AUGUSTUS	intron	90165303	90165363	1	-	.	ID=g23820.t1.intron2;Parent=g23820.t1;
OX371263.1_Lypha_dubia_genome_assembly,_chromosome:_4	AUGUSTUS	CDS	90165364	90165486	1	-	1	ID=g23820.t1.CDS3;Parent=g23820.t1;
OX371263.1_Lypha_dubia_genome_assembly,_chromosome:_4	AUGUSTUS	exon	90165364	90165486	.	-	.	ID=g23820.t1.exon3;Parent=g23820.t1;
OX371263.1_Lypha_dubia_genome_assembly,_chromosome:_4	AUGUSTUS	intron	90165487	90165549	1	-	.	ID=g23820.t1.intron3;Parent=g23820.t1;
OX371263.1_Lypha_dubia_genome_assembly,_chromosome:_4	AUGUSTUS	CDS	90165550	90165743	1	-	0	ID=g23820.t1.CDS4;Parent=g23820.t1;
OX371263.1_Lypha_dubia_genome_assembly,_chromosome:_4	AUGUSTUS	exon	90165550	90165743	.	-	.	ID=g23820.t1.exon4;Parent=g23820.t1;
OX371263.1_Lypha_dubia_genome_assembly,_chromosome:_4	AUGUSTUS	intron	90165744	90165802	1	-	.	ID=g23820.t1.intron4;Parent=g23820.t1;
OX371263.1_Lypha_dubia_genome_assembly,_chromosome:_4	AUGUSTUS	CDS	90165803	90166149	1	-	2	ID=g23820.t1.CDS5;Parent=g23820.t1;
OX371263.1_Lypha_dubia_genome_assembly,_chromosome:_4	AUGUSTUS	exon	90165803	90166149	.	-	.	ID=g23820.t1.exon5;Parent=g23820.t1;
OX371263.1_Lypha_dubia_genome_assembly,_chromosome:_4	AUGUSTUS	intron	90166150	90166223	1	-	.	ID=g23820.t1.intron5;Parent=g23820.t1;
OX371263.1_Lypha_dubia_genome_assembly,_chromosome:_4	AUGUSTUS	CDS	90166224	90167591	1	-	2	ID=g23820.t1.CDS6;Parent=g23820.t1;
OX371263.1_Lypha_dubia_genome_assembly,_chromosome:_4	AUGUSTUS	exon	90166224	90167591	.	-	.	ID=g23820.t1.exon6;Parent=g23820.t1;
OX371263.1_Lypha_dubia_genome_assembly,_chromosome:_4	AUGUSTUS	intron	90167592	90167660	1	-	.	ID=g23820.t1.intron6;Parent=g23820.t1;
OX371263.1_Lypha_dubia_genome_assembly,_chromosome:_4	AUGUSTUS	CDS	90167661	90167867	1	-	2	ID=g23820.t1.CDS7;Parent=g23820.t1;
OX371263.1_Lypha_dubia_genome_assembly,_chromosome:_4	AUGUSTUS	exon	90167661	90167867	.	-	.	ID=g23820.t1.exon7;Parent=g23820.t1;
OX371263.1_Lypha_dubia_genome_assembly,_chromosome:_4	AUGUSTUS	intron	90167868	90172309	1	-	.	ID=g23820.t1.intron7;Parent=g23820.t1;
OX371263.1_Lypha_dubia_genome_assembly,_chromosome:_4	AUGUSTUS	CDS	90172310	90172378	1	-	2	ID=g23820.t1.CDS8;Parent=g23820.t1;
OX371263.1_Lypha_dubia_genome_assembly,_chromosome:_4	AUGUSTUS	exon	90172310	90172378	.	-	.	ID=g23820.t1.exon8;Parent=g23820.t1;
OX371263.1_Lypha_dubia_genome_assembly,_chromosome:_4	AUGUSTUS	intron	90172379	90172446	1	-	.	ID=g23820.t1.intron8;Parent=g23820.t1;
OX371263.1_Lypha_dubia_genome_assembly,_chromosome:_4	AUGUSTUS	CDS	90172447	90173568	1	-	2	ID=g23820.t1.CDS9;Parent=g23820.t1;
OX371263.1_Lypha_dubia_genome_assembly,_chromosome:_4	AUGUSTUS	exon	90172447	90173568	.	-	.	ID=g23820.t1.exon9;Parent=g23820.t1;
OX371263.1_Lypha_dubia_genome_assembly,_chromosome:_4	AUGUSTUS	intron	90173569	90173640	1	-	.	ID=g23820.t1.intron9;Parent=g23820.t1;
OX371263.1_Lypha_dubia_genome_assembly,_chromosome:_4	AUGUSTUS	CDS	90173641	90173724	1	-	2	ID=g23820.t1.CDS10;Parent=g23820.t1;
OX371263.1_Lypha_dubia_genome_assembly,_chromosome:_4	AUGUSTUS	exon	90173641	90173724	.	-	.	ID=g23820.t1.exon10;Parent=g23820.t1;
OX371263.1_Lypha_dubia_genome_assembly,_chromosome:_4	AUGUSTUS	intron	90173725	90173789	1	-	.	ID=g23820.t1.intron10;Parent=g23820.t1;
OX371263.1_Lypha_dubia_genome_assembly,_chromosome:_4	AUGUSTUS	CDS	90173790	90173893	1	-	1	ID=g23820.t1.CDS11;Parent=g23820.t1;
OX371263.1_Lypha_dubia_genome_assembly,_chromosome:_4	AUGUSTUS	exon	90173790	90173893	.	-	.	ID=g23820.t1.exon11;Parent=g23820.t1;
OX371263.1_Lypha_dubia_genome_assembly,_chromosome:_4	AUGUSTUS	intron	90173894	90176305	1	-	.	ID=g23820.t1.intron11;Parent=g23820.t1;
OX371263.1_Lypha_dubia_genome_assembly,_chromosome:_4	AUGUSTUS	CDS	90176306	90176379	1	-	0	ID=g23820.t1.CDS12;Parent=g23820.t1;
OX371263.1_Lypha_dubia_genome_assembly,_chromosome:_4	AUGUSTUS	exon	90176306	90176379	.	-	.	ID=g23820.t1.exon12;Parent=g23820.t1;
OX371263.1_Lypha_dubia_genome_assembly,_chromosome:_4	AUGUSTUS	intron	90176380	90184944	1	-	.	ID=g23820.t1.intron12;Parent=g23820.t1;
OX371263.1_Lypha_dubia_genome_assembly,_chromosome:_4	AUGUSTUS	CDS	90184945	90185013	1	-	0	ID=g23820.t1.CDS13;Parent=g23820.t1;
OX371263.1_Lypha_dubia_genome_assembly,_chromosome:_4	AUGUSTUS	exon	90184945	90185013	.	-	.	ID=g23820.t1.exon13;Parent=g23820.t1;
OX371263.1_Lypha_dubia_genome_assembly,_chromosome:_4	AUGUSTUS	start_codon	90185011	90185013	.	-	0	ID=g23820.t1.start1;Parent=g23820.t1;
OX371263.1_Lypha_dubia_genome_assembly,_chromosome:_4	AUGUSTUS	gene	90201541	90207746	.	-	.	ID=g23821;
OX371263.1_Lypha_dubia_genome_assembly,_chromosome:_4	AUGUSTUS	mRNA	90201541	90207746	1	-	.	ID=g23821.t1;Parent=g23821;
OX371263.1_Lypha_dubia_genome_assembly,_chromosome:_4	AUGUSTUS	stop_codon	90201541	90201543	.	-	0	ID=g23821.t1.stop1;Parent=g23821.t1;
OX371263.1_Lypha_dubia_genome_assembly,_chromosome:_4	AUGUSTUS	CDS	90201541	90202364	1	-	2	ID=g23821.t1.CDS1;Parent=g23821.t1;
OX371263.1_Lypha_dubia_genome_assembly,_chromosome:_4	AUGUSTUS	exon	90201541	90202364	.	-	.	ID=g23821.t1.exon1;Parent=g23821.t1;
OX371263.1_Lypha_dubia_genome_assembly,_chromosome:_4	AUGUSTUS	intron	90202365	90206636	1	-	.	ID=g23821.t1.intron1;Parent=g23821.t1;
OX371263.1_Lypha_dubia_genome_assembly,_chromosome:_4	AUGUSTUS	CDS	90206637	90206809	1	-	1	ID=g23821.t1.CDS2;Parent=g23821.t1;
OX371263.1_Lypha_dubia_genome_assembly,_chromosome:_4	AUGUSTUS	exon	90206637	90206809	.	-	.	ID=g23821.t1.exon2;Parent=g23821.t1;
OX371263.1_Lypha_dubia_genome_assembly,_chromosome:_4	AUGUSTUS	intron	90206810	90206877	1	-	.	ID=g23821.t1.intron2;Parent=g23821.t1;
OX371263.1_Lypha_dubia_genome_assembly,_chromosome:_4	AUGUSTUS	CDS	90206878	90207746	1	-	0	ID=g23821.t1.CDS3;Parent=g23821.t1;
OX371263.1_Lypha_dubia_genome_assembly,_chromosome:_4	AUGUSTUS	exon	90206878	90207746	.	-	.	ID=g23821.t1.exon3;Parent=g23821.t1;
OX371263.1_Lypha_dubia_genome_assembly,_chromosome:_4	AUGUSTUS	start_codon	90207744	90207746	.	-	0	ID=g23821.t1.start1;Parent=g23821.t1;
OX371263.1_Lypha_dubia_genome_assembly,_chromosome:_4	AUGUSTUS	mRNA	90201541	90207746	1	-	.	ID=g23821.t2;Parent=g23821;
OX371263.1_Lypha_dubia_genome_assembly,_chromosome:_4	AUGUSTUS	stop_codon	90201541	90201543	.	-	0	ID=g23821.t2.stop1;Parent=g23821.t2;
OX371263.1_Lypha_dubia_genome_assembly,_chromosome:_4	AUGUSTUS	CDS	90201541	90202364	1	-	2	ID=g23821.t2.CDS1;Parent=g23821.t2;
OX371263.1_Lypha_dubia_genome_assembly,_chromosome:_4	AUGUSTUS	exon	90201541	90202364	.	-	.	ID=g23821.t2.exon1;Parent=g23821.t2;
OX371263.1_Lypha_dubia_genome_assembly,_chromosome:_4	AUGUSTUS	intron	90202365	90206636	1	-	.	ID=g23821.t2.intron1;Parent=g23821.t2;
OX371263.1_Lypha_dubia_genome_assembly,_chromosome:_4	AUGUSTUS	CDS	90206637	90206824	1	-	1	ID=g23821.t2.CDS2;Parent=g23821.t2;
OX371263.1_Lypha_dubia_genome_assembly,_chromosome:_4	AUGUSTUS	exon	90206637	90206824	.	-	.	ID=g23821.t2.exon2;Parent=g23821.t2;
OX371263.1_Lypha_dubia_genome_assembly,_chromosome:_4	AUGUSTUS	intron	90206825	90206877	1	-	.	ID=g23821.t2.intron2;Parent=g23821.t2;
OX371263.1_Lypha_dubia_genome_assembly,_chromosome:_4	AUGUSTUS	CDS	90206878	90207746	1	-	0	ID=g23821.t2.CDS3;Parent=g23821.t2;
OX371263.1_Lypha_dubia_genome_assembly,_chromosome:_4	AUGUSTUS	exon	90206878	90207746	.	-	.	ID=g23821.t2.exon3;Parent=g23821.t2;
OX371263.1_Lypha_dubia_genome_assembly,_chromosome:_4	AUGUSTUS	start_codon	90207744	90207746	.	-	0	ID=g23821.t2.start1;Parent=g23821.t2;
OX371263.1_Lypha_dubia_genome_assembly,_chromosome:_4	AUGUSTUS	gene	90208776	90209317	.	+	.	ID=g23822;
OX371263.1_Lypha_dubia_genome_assembly,_chromosome:_4	AUGUSTUS	mRNA	90208776	90209317	0.65	+	.	ID=g23822.t1;Parent=g23822;
OX371263.1_Lypha_dubia_genome_assembly,_chromosome:_4	AUGUSTUS	start_codon	90208776	90208778	.	+	0	ID=g23822.t1.start1;Parent=g23822.t1;
OX371263.1_Lypha_dubia_genome_assembly,_chromosome:_4	AUGUSTUS	CDS	90208776	90208872	0.66	+	0	ID=g23822.t1.CDS1;Parent=g23822.t1;
OX371263.1_Lypha_dubia_genome_assembly,_chromosome:_4	AUGUSTUS	exon	90208776	90208872	.	+	.	ID=g23822.t1.exon1;Parent=g23822.t1;
OX371263.1_Lypha_dubia_genome_assembly,_chromosome:_4	AUGUSTUS	intron	90208873	90209075	0.66	+	.	ID=g23822.t1.intron1;Parent=g23822.t1;
OX371263.1_Lypha_dubia_genome_assembly,_chromosome:_4	AUGUSTUS	CDS	90209076	90209317	0.91	+	2	ID=g23822.t1.CDS2;Parent=g23822.t1;
OX371263.1_Lypha_dubia_genome_assembly,_chromosome:_4	AUGUSTUS	exon	90209076	90209317	.	+	.	ID=g23822.t1.exon2;Parent=g23822.t1;
OX371263.1_Lypha_dubia_genome_assembly,_chromosome:_4	AUGUSTUS	stop_codon	90209315	90209317	.	+	0	ID=g23822.t1.stop1;Parent=g23822.t1;
OX371263.1_Lypha_dubia_genome_assembly,_chromosome:_4	AUGUSTUS	gene	90209705	90209941	.	-	.	ID=g23823;
OX371263.1_Lypha_dubia_genome_assembly,_chromosome:_4	AUGUSTUS	mRNA	90209705	90209941	0.94	-	.	ID=g23823.t1;Parent=g23823;
OX371263.1_Lypha_dubia_genome_assembly,_chromosome:_4	AUGUSTUS	stop_codon	90209705	90209707	.	-	0	ID=g23823.t1.stop1;Parent=g23823.t1;
OX371263.1_Lypha_dubia_genome_assembly,_chromosome:_4	AUGUSTUS	CDS	90209705	90209941	0.94	-	0	ID=g23823.t1.CDS1;Parent=g23823.t1;
OX371263.1_Lypha_dubia_genome_assembly,_chromosome:_4	AUGUSTUS	exon	90209705	90209941	.	-	.	ID=g23823.t1.exon1;Parent=g23823.t1;
OX371263.1_Lypha_dubia_genome_assembly,_chromosome:_4	AUGUSTUS	start_codon	90209939	90209941	.	-	0	ID=g23823.t1.start1;Parent=g23823.t1;
OX371263.1_Lypha_dubia_genome_assembly,_chromosome:_4	AUGUSTUS	gene	90262841	90263459	.	-	.	ID=g23824;
OX371263.1_Lypha_dubia_genome_assembly,_chromosome:_4	AUGUSTUS	mRNA	90262841	90263459	0.83	-	.	ID=g23824.t1;Parent=g23824;
OX371263.1_Lypha_dubia_genome_assembly,_chromosome:_4	AUGUSTUS	stop_codon	90262841	90262843	.	-	0	ID=g23824.t1.stop1;Parent=g23824.t1;
OX371263.1_Lypha_dubia_genome_assembly,_chromosome:_4	AUGUSTUS	CDS	90262841	90263240	0.83	-	1	ID=g23824.t1.CDS1;Parent=g23824.t1;
OX371263.1_Lypha_dubia_genome_assembly,_chromosome:_4	AUGUSTUS	exon	90262841	90263240	.	-	.	ID=g23824.t1.exon1;Parent=g23824.t1;
OX371263.1_Lypha_dubia_genome_assembly,_chromosome:_4	AUGUSTUS	intron	90263241	90263421	0.83	-	.	ID=g23824.t1.intron1;Parent=g23824.t1;
OX371263.1_Lypha_dubia_genome_assembly,_chromosome:_4	AUGUSTUS	CDS	90263422	90263459	0.83	-	0	ID=g23824.t1.CDS2;Parent=g23824.t1;
OX371263.1_Lypha_dubia_genome_assembly,_chromosome:_4	AUGUSTUS	exon	90263422	90263459	.	-	.	ID=g23824.t1.exon2;Parent=g23824.t1;
OX371263.1_Lypha_dubia_genome_assembly,_chromosome:_4	AUGUSTUS	start_codon	90263457	90263459	.	-	0	ID=g23824.t1.start1;Parent=g23824.t1;
OX371263.1_Lypha_dubia_genome_assembly,_chromosome:_4	AUGUSTUS	gene	90267456	90280111	.	+	.	ID=g23825;
OX371263.1_Lypha_dubia_genome_assembly,_chromosome:_4	AUGUSTUS	mRNA	90267456	90280111	1	+	.	ID=g23825.t1;Parent=g23825;
OX371263.1_Lypha_dubia_genome_assembly,_chromosome:_4	AUGUSTUS	start_codon	90267456	90267458	.	+	0	ID=g23825.t1.start1;Parent=g23825.t1;
OX371263.1_Lypha_dubia_genome_assembly,_chromosome:_4	AUGUSTUS	CDS	90267456	90267610	1	+	0	ID=g23825.t1.CDS1;Parent=g23825.t1;
OX371263.1_Lypha_dubia_genome_assembly,_chromosome:_4	AUGUSTUS	exon	90267456	90267610	.	+	.	ID=g23825.t1.exon1;Parent=g23825.t1;
OX371263.1_Lypha_dubia_genome_assembly,_chromosome:_4	AUGUSTUS	intron	90267611	90267667	1	+	.	ID=g23825.t1.intron1;Parent=g23825.t1;
OX371263.1_Lypha_dubia_genome_assembly,_chromosome:_4	AUGUSTUS	CDS	90267668	90267800	1	+	1	ID=g23825.t1.CDS2;Parent=g23825.t1;
OX371263.1_Lypha_dubia_genome_assembly,_chromosome:_4	AUGUSTUS	exon	90267668	90267800	.	+	.	ID=g23825.t1.exon2;Parent=g23825.t1;
OX371263.1_Lypha_dubia_genome_assembly,_chromosome:_4	AUGUSTUS	intron	90267801	90267871	1	+	.	ID=g23825.t1.intron2;Parent=g23825.t1;
OX371263.1_Lypha_dubia_genome_assembly,_chromosome:_4	AUGUSTUS	CDS	90267872	90268171	1	+	0	ID=g23825.t1.CDS3;Parent=g23825.t1;
OX371263.1_Lypha_dubia_genome_assembly,_chromosome:_4	AUGUSTUS	exon	90267872	90268171	.	+	.	ID=g23825.t1.exon3;Parent=g23825.t1;
OX371263.1_Lypha_dubia_genome_assembly,_chromosome:_4	AUGUSTUS	intron	90268172	90268227	1	+	.	ID=g23825.t1.intron3;Parent=g23825.t1;
OX371263.1_Lypha_dubia_genome_assembly,_chromosome:_4	AUGUSTUS	CDS	90268228	90268360	1	+	0	ID=g23825.t1.CDS4;Parent=g23825.t1;
OX371263.1_Lypha_dubia_genome_assembly,_chromosome:_4	AUGUSTUS	exon	90268228	90268360	.	+	.	ID=g23825.t1.exon4;Parent=g23825.t1;
OX371263.1_Lypha_dubia_genome_assembly,_chromosome:_4	AUGUSTUS	intron	90268361	90268411	1	+	.	ID=g23825.t1.intron4;Parent=g23825.t1;
OX371263.1_Lypha_dubia_genome_assembly,_chromosome:_4	AUGUSTUS	CDS	90268412	90268915	1	+	2	ID=g23825.t1.CDS5;Parent=g23825.t1;
OX371263.1_Lypha_dubia_genome_assembly,_chromosome:_4	AUGUSTUS	exon	90268412	90268915	.	+	.	ID=g23825.t1.exon5;Parent=g23825.t1;
OX371263.1_Lypha_dubia_genome_assembly,_chromosome:_4	AUGUSTUS	intron	90268916	90268989	1	+	.	ID=g23825.t1.intron5;Parent=g23825.t1;
OX371263.1_Lypha_dubia_genome_assembly,_chromosome:_4	AUGUSTUS	CDS	90268990	90269357	1	+	2	ID=g23825.t1.CDS6;Parent=g23825.t1;
OX371263.1_Lypha_dubia_genome_assembly,_chromosome:_4	AUGUSTUS	exon	90268990	90269357	.	+	.	ID=g23825.t1.exon6;Parent=g23825.t1;
OX371263.1_Lypha_dubia_genome_assembly,_chromosome:_4	AUGUSTUS	intron	90269358	90269417	1	+	.	ID=g23825.t1.intron6;Parent=g23825.t1;
OX371263.1_Lypha_dubia_genome_assembly,_chromosome:_4	AUGUSTUS	CDS	90269418	90269679	1	+	0	ID=g23825.t1.CDS7;Parent=g23825.t1;
OX371263.1_Lypha_dubia_genome_assembly,_chromosome:_4	AUGUSTUS	exon	90269418	90269679	.	+	.	ID=g23825.t1.exon7;Parent=g23825.t1;
OX371263.1_Lypha_dubia_genome_assembly,_chromosome:_4	AUGUSTUS	intron	90269680	90270369	1	+	.	ID=g23825.t1.intron7;Parent=g23825.t1;
OX371263.1_Lypha_dubia_genome_assembly,_chromosome:_4	AUGUSTUS	CDS	90270370	90270641	1	+	2	ID=g23825.t1.CDS8;Parent=g23825.t1;
OX371263.1_Lypha_dubia_genome_assembly,_chromosome:_4	AUGUSTUS	exon	90270370	90270641	.	+	.	ID=g23825.t1.exon8;Parent=g23825.t1;
OX371263.1_Lypha_dubia_genome_assembly,_chromosome:_4	AUGUSTUS	intron	90270642	90270698	1	+	.	ID=g23825.t1.intron8;Parent=g23825.t1;
OX371263.1_Lypha_dubia_genome_assembly,_chromosome:_4	AUGUSTUS	CDS	90270699	90271020	1	+	0	ID=g23825.t1.CDS9;Parent=g23825.t1;
OX371263.1_Lypha_dubia_genome_assembly,_chromosome:_4	AUGUSTUS	exon	90270699	90271020	.	+	.	ID=g23825.t1.exon9;Parent=g23825.t1;
OX371263.1_Lypha_dubia_genome_assembly,_chromosome:_4	AUGUSTUS	intron	90271021	90271083	1	+	.	ID=g23825.t1.intron9;Parent=g23825.t1;
OX371263.1_Lypha_dubia_genome_assembly,_chromosome:_4	AUGUSTUS	CDS	90271084	90271388	1	+	2	ID=g23825.t1.CDS10;Parent=g23825.t1;
OX371263.1_Lypha_dubia_genome_assembly,_chromosome:_4	AUGUSTUS	exon	90271084	90271388	.	+	.	ID=g23825.t1.exon10;Parent=g23825.t1;
OX371263.1_Lypha_dubia_genome_assembly,_chromosome:_4	AUGUSTUS	intron	90271389	90275320	1	+	.	ID=g23825.t1.intron10;Parent=g23825.t1;
OX371263.1_Lypha_dubia_genome_assembly,_chromosome:_4	AUGUSTUS	CDS	90275321	90275512	1	+	0	ID=g23825.t1.CDS11;Parent=g23825.t1;
OX371263.1_Lypha_dubia_genome_assembly,_chromosome:_4	AUGUSTUS	exon	90275321	90275512	.	+	.	ID=g23825.t1.exon11;Parent=g23825.t1;
OX371263.1_Lypha_dubia_genome_assembly,_chromosome:_4	AUGUSTUS	intron	90275513	90275565	1	+	.	ID=g23825.t1.intron11;Parent=g23825.t1;
OX371263.1_Lypha_dubia_genome_assembly,_chromosome:_4	AUGUSTUS	CDS	90275566	90276849	1	+	0	ID=g23825.t1.CDS12;Parent=g23825.t1;
OX371263.1_Lypha_dubia_genome_assembly,_chromosome:_4	AUGUSTUS	exon	90275566	90276849	.	+	.	ID=g23825.t1.exon12;Parent=g23825.t1;
OX371263.1_Lypha_dubia_genome_assembly,_chromosome:_4	AUGUSTUS	intron	90276850	90276922	1	+	.	ID=g23825.t1.intron12;Parent=g23825.t1;
OX371263.1_Lypha_dubia_genome_assembly,_chromosome:_4	AUGUSTUS	CDS	90276923	90277192	1	+	0	ID=g23825.t1.CDS13;Parent=g23825.t1;
OX371263.1_Lypha_dubia_genome_assembly,_chromosome:_4	AUGUSTUS	exon	90276923	90277192	.	+	.	ID=g23825.t1.exon13;Parent=g23825.t1;
OX371263.1_Lypha_dubia_genome_assembly,_chromosome:_4	AUGUSTUS	intron	90277193	90279964	1	+	.	ID=g23825.t1.intron13;Parent=g23825.t1;
OX371263.1_Lypha_dubia_genome_assembly,_chromosome:_4	AUGUSTUS	CDS	90279965	90280111	1	+	0	ID=g23825.t1.CDS14;Parent=g23825.t1;
OX371263.1_Lypha_dubia_genome_assembly,_chromosome:_4	AUGUSTUS	exon	90279965	90280111	.	+	.	ID=g23825.t1.exon14;Parent=g23825.t1;
OX371263.1_Lypha_dubia_genome_assembly,_chromosome:_4	AUGUSTUS	stop_codon	90280109	90280111	.	+	0	ID=g23825.t1.stop1;Parent=g23825.t1;
OX371263.1_Lypha_dubia_genome_assembly,_chromosome:_4	AUGUSTUS	gene	90281300	90289915	.	-	.	ID=g23826;
OX371263.1_Lypha_dubia_genome_assembly,_chromosome:_4	AUGUSTUS	mRNA	90281300	90289915	1	-	.	ID=g23826.t1;Parent=g23826;
OX371263.1_Lypha_dubia_genome_assembly,_chromosome:_4	AUGUSTUS	stop_codon	90281300	90281302	.	-	0	ID=g23826.t1.stop1;Parent=g23826.t1;
OX371263.1_Lypha_dubia_genome_assembly,_chromosome:_4	AUGUSTUS	CDS	90281300	90281442	1	-	2	ID=g23826.t1.CDS1;Parent=g23826.t1;
OX371263.1_Lypha_dubia_genome_assembly,_chromosome:_4	AUGUSTUS	exon	90281300	90281442	.	-	.	ID=g23826.t1.exon1;Parent=g23826.t1;
OX371263.1_Lypha_dubia_genome_assembly,_chromosome:_4	AUGUSTUS	intron	90281443	90282031	1	-	.	ID=g23826.t1.intron1;Parent=g23826.t1;
OX371263.1_Lypha_dubia_genome_assembly,_chromosome:_4	AUGUSTUS	CDS	90282032	90282350	1	-	0	ID=g23826.t1.CDS2;Parent=g23826.t1;
OX371263.1_Lypha_dubia_genome_assembly,_chromosome:_4	AUGUSTUS	exon	90282032	90282350	.	-	.	ID=g23826.t1.exon2;Parent=g23826.t1;
OX371263.1_Lypha_dubia_genome_assembly,_chromosome:_4	AUGUSTUS	intron	90282351	90282422	1	-	.	ID=g23826.t1.intron2;Parent=g23826.t1;
OX371263.1_Lypha_dubia_genome_assembly,_chromosome:_4	AUGUSTUS	CDS	90282423	90282619	1	-	2	ID=g23826.t1.CDS3;Parent=g23826.t1;
OX371263.1_Lypha_dubia_genome_assembly,_chromosome:_4	AUGUSTUS	exon	90282423	90282619	.	-	.	ID=g23826.t1.exon3;Parent=g23826.t1;
OX371263.1_Lypha_dubia_genome_assembly,_chromosome:_4	AUGUSTUS	intron	90282620	90282674	1	-	.	ID=g23826.t1.intron3;Parent=g23826.t1;
OX371263.1_Lypha_dubia_genome_assembly,_chromosome:_4	AUGUSTUS	CDS	90282675	90282965	1	-	2	ID=g23826.t1.CDS4;Parent=g23826.t1;
OX371263.1_Lypha_dubia_genome_assembly,_chromosome:_4	AUGUSTUS	exon	90282675	90282965	.	-	.	ID=g23826.t1.exon4;Parent=g23826.t1;
OX371263.1_Lypha_dubia_genome_assembly,_chromosome:_4	AUGUSTUS	intron	90282966	90283026	1	-	.	ID=g23826.t1.intron4;Parent=g23826.t1;
OX371263.1_Lypha_dubia_genome_assembly,_chromosome:_4	AUGUSTUS	CDS	90283027	90283144	1	-	0	ID=g23826.t1.CDS5;Parent=g23826.t1;
OX371263.1_Lypha_dubia_genome_assembly,_chromosome:_4	AUGUSTUS	exon	90283027	90283144	.	-	.	ID=g23826.t1.exon5;Parent=g23826.t1;
OX371263.1_Lypha_dubia_genome_assembly,_chromosome:_4	AUGUSTUS	intron	90283145	90283207	1	-	.	ID=g23826.t1.intron5;Parent=g23826.t1;
OX371263.1_Lypha_dubia_genome_assembly,_chromosome:_4	AUGUSTUS	CDS	90283208	90283321	1	-	0	ID=g23826.t1.CDS6;Parent=g23826.t1;
OX371263.1_Lypha_dubia_genome_assembly,_chromosome:_4	AUGUSTUS	exon	90283208	90283321	.	-	.	ID=g23826.t1.exon6;Parent=g23826.t1;
OX371263.1_Lypha_dubia_genome_assembly,_chromosome:_4	AUGUSTUS	intron	90283322	90289864	1	-	.	ID=g23826.t1.intron6;Parent=g23826.t1;
OX371263.1_Lypha_dubia_genome_assembly,_chromosome:_4	AUGUSTUS	CDS	90289865	90289915	1	-	0	ID=g23826.t1.CDS7;Parent=g23826.t1;
OX371263.1_Lypha_dubia_genome_assembly,_chromosome:_4	AUGUSTUS	exon	90289865	90289915	.	-	.	ID=g23826.t1.exon7;Parent=g23826.t1;
OX371263.1_Lypha_dubia_genome_assembly,_chromosome:_4	AUGUSTUS	start_codon	90289913	90289915	.	-	0	ID=g23826.t1.start1;Parent=g23826.t1;
OX371263.1_Lypha_dubia_genome_assembly,_chromosome:_4	AUGUSTUS	gene	90376346	90377494	.	-	.	ID=g23827;
OX371263.1_Lypha_dubia_genome_assembly,_chromosome:_4	AUGUSTUS	mRNA	90376346	90377494	0.41	-	.	ID=g23827.t1;Parent=g23827;
OX371263.1_Lypha_dubia_genome_assembly,_chromosome:_4	AUGUSTUS	stop_codon	90376346	90376348	.	-	0	ID=g23827.t1.stop1;Parent=g23827.t1;
OX371263.1_Lypha_dubia_genome_assembly,_chromosome:_4	AUGUSTUS	CDS	90376346	90376516	0.89	-	0	ID=g23827.t1.CDS1;Parent=g23827.t1;
OX371263.1_Lypha_dubia_genome_assembly,_chromosome:_4	AUGUSTUS	exon	90376346	90376516	.	-	.	ID=g23827.t1.exon1;Parent=g23827.t1;
OX371263.1_Lypha_dubia_genome_assembly,_chromosome:_4	AUGUSTUS	intron	90376517	90376596	0.9	-	.	ID=g23827.t1.intron1;Parent=g23827.t1;
OX371263.1_Lypha_dubia_genome_assembly,_chromosome:_4	AUGUSTUS	CDS	90376597	90376832	0.5	-	2	ID=g23827.t1.CDS2;Parent=g23827.t1;
OX371263.1_Lypha_dubia_genome_assembly,_chromosome:_4	AUGUSTUS	exon	90376597	90376832	.	-	.	ID=g23827.t1.exon2;Parent=g23827.t1;
OX371263.1_Lypha_dubia_genome_assembly,_chromosome:_4	AUGUSTUS	intron	90376833	90377044	0.45	-	.	ID=g23827.t1.intron2;Parent=g23827.t1;
OX371263.1_Lypha_dubia_genome_assembly,_chromosome:_4	AUGUSTUS	CDS	90377045	90377143	0.45	-	2	ID=g23827.t1.CDS3;Parent=g23827.t1;
OX371263.1_Lypha_dubia_genome_assembly,_chromosome:_4	AUGUSTUS	exon	90377045	90377143	.	-	.	ID=g23827.t1.exon3;Parent=g23827.t1;
OX371263.1_Lypha_dubia_genome_assembly,_chromosome:_4	AUGUSTUS	intron	90377144	90377220	1	-	.	ID=g23827.t1.intron3;Parent=g23827.t1;
OX371263.1_Lypha_dubia_genome_assembly,_chromosome:_4	AUGUSTUS	CDS	90377221	90377494	1	-	0	ID=g23827.t1.CDS4;Parent=g23827.t1;
OX371263.1_Lypha_dubia_genome_assembly,_chromosome:_4	AUGUSTUS	exon	90377221	90377494	.	-	.	ID=g23827.t1.exon4;Parent=g23827.t1;
OX371263.1_Lypha_dubia_genome_assembly,_chromosome:_4	AUGUSTUS	start_codon	90377492	90377494	.	-	0	ID=g23827.t1.start1;Parent=g23827.t1;
OX371263.1_Lypha_dubia_genome_assembly,_chromosome:_4	AUGUSTUS	gene	90487007	90487429	.	+	.	ID=g23828;
OX371263.1_Lypha_dubia_genome_assembly,_chromosome:_4	AUGUSTUS	mRNA	90487007	90487429	1	+	.	ID=g23828.t1;Parent=g23828;
OX371263.1_Lypha_dubia_genome_assembly,_chromosome:_4	AUGUSTUS	start_codon	90487007	90487009	.	+	0	ID=g23828.t1.start1;Parent=g23828.t1;
OX371263.1_Lypha_dubia_genome_assembly,_chromosome:_4	AUGUSTUS	CDS	90487007	90487429	1	+	0	ID=g23828.t1.CDS1;Parent=g23828.t1;
OX371263.1_Lypha_dubia_genome_assembly,_chromosome:_4	AUGUSTUS	exon	90487007	90487429	.	+	.	ID=g23828.t1.exon1;Parent=g23828.t1;
OX371263.1_Lypha_dubia_genome_assembly,_chromosome:_4	AUGUSTUS	stop_codon	90487427	90487429	.	+	0	ID=g23828.t1.stop1;Parent=g23828.t1;
OX371263.1_Lypha_dubia_genome_assembly,_chromosome:_4	AUGUSTUS	gene	90493102	90493883	.	+	.	ID=g23829;
OX371263.1_Lypha_dubia_genome_assembly,_chromosome:_4	AUGUSTUS	mRNA	90493102	90493883	1	+	.	ID=g23829.t1;Parent=g23829;
OX371263.1_Lypha_dubia_genome_assembly,_chromosome:_4	AUGUSTUS	start_codon	90493102	90493104	.	+	0	ID=g23829.t1.start1;Parent=g23829.t1;
OX371263.1_Lypha_dubia_genome_assembly,_chromosome:_4	AUGUSTUS	CDS	90493102	90493507	1	+	0	ID=g23829.t1.CDS1;Parent=g23829.t1;
OX371263.1_Lypha_dubia_genome_assembly,_chromosome:_4	AUGUSTUS	exon	90493102	90493507	.	+	.	ID=g23829.t1.exon1;Parent=g23829.t1;
OX371263.1_Lypha_dubia_genome_assembly,_chromosome:_4	AUGUSTUS	intron	90493508	90493569	1	+	.	ID=g23829.t1.intron1;Parent=g23829.t1;
OX371263.1_Lypha_dubia_genome_assembly,_chromosome:_4	AUGUSTUS	CDS	90493570	90493883	1	+	2	ID=g23829.t1.CDS2;Parent=g23829.t1;
OX371263.1_Lypha_dubia_genome_assembly,_chromosome:_4	AUGUSTUS	exon	90493570	90493883	.	+	.	ID=g23829.t1.exon2;Parent=g23829.t1;
OX371263.1_Lypha_dubia_genome_assembly,_chromosome:_4	AUGUSTUS	stop_codon	90493881	90493883	.	+	0	ID=g23829.t1.stop1;Parent=g23829.t1;
OX371263.1_Lypha_dubia_genome_assembly,_chromosome:_4	GeneMark.hmm3	mRNA	90493120	90493883	.	+	.	ID=g23829.t2;Parent=g23829;
OX371263.1_Lypha_dubia_genome_assembly,_chromosome:_4	GeneMark.hmm3	start_codon	90493120	90493122	.	+	0	ID=g23829.t2.start1;Parent=g23829.t2;
OX371263.1_Lypha_dubia_genome_assembly,_chromosome:_4	GeneMark.hmm3	CDS	90493120	90493507	.	+	0	ID=g23829.t2.CDS1;Parent=g23829.t2;
OX371263.1_Lypha_dubia_genome_assembly,_chromosome:_4	GeneMark.hmm3	exon	90493120	90493507	0	+	.	ID=g23829.t2.exon1;Parent=g23829.t2;
OX371263.1_Lypha_dubia_genome_assembly,_chromosome:_4	GeneMark.hmm3	intron	90493508	90493569	.	+	2	ID=g23829.t2.intron1;Parent=g23829.t2;
OX371263.1_Lypha_dubia_genome_assembly,_chromosome:_4	GeneMark.hmm3	CDS	90493570	90493883	.	+	2	ID=g23829.t2.CDS2;Parent=g23829.t2;
OX371263.1_Lypha_dubia_genome_assembly,_chromosome:_4	GeneMark.hmm3	exon	90493570	90493883	0	+	.	ID=g23829.t2.exon2;Parent=g23829.t2;
OX371263.1_Lypha_dubia_genome_assembly,_chromosome:_4	GeneMark.hmm3	stop_codon	90493881	90493883	.	+	0	ID=g23829.t2.stop1;Parent=g23829.t2;
OX371263.1_Lypha_dubia_genome_assembly,_chromosome:_4	AUGUSTUS	gene	90512228	90514073	.	+	.	ID=g23830;
OX371263.1_Lypha_dubia_genome_assembly,_chromosome:_4	AUGUSTUS	mRNA	90512228	90514073	0.52	+	.	ID=g23830.t1;Parent=g23830;
OX371263.1_Lypha_dubia_genome_assembly,_chromosome:_4	AUGUSTUS	start_codon	90512228	90512230	.	+	0	ID=g23830.t1.start1;Parent=g23830.t1;
OX371263.1_Lypha_dubia_genome_assembly,_chromosome:_4	AUGUSTUS	CDS	90512228	90512240	0.52	+	0	ID=g23830.t1.CDS1;Parent=g23830.t1;
OX371263.1_Lypha_dubia_genome_assembly,_chromosome:_4	AUGUSTUS	exon	90512228	90512240	.	+	.	ID=g23830.t1.exon1;Parent=g23830.t1;
OX371263.1_Lypha_dubia_genome_assembly,_chromosome:_4	AUGUSTUS	intron	90512241	90513747	0.52	+	.	ID=g23830.t1.intron1;Parent=g23830.t1;
OX371263.1_Lypha_dubia_genome_assembly,_chromosome:_4	AUGUSTUS	CDS	90513748	90514073	0.91	+	2	ID=g23830.t1.CDS2;Parent=g23830.t1;
OX371263.1_Lypha_dubia_genome_assembly,_chromosome:_4	AUGUSTUS	exon	90513748	90514073	.	+	.	ID=g23830.t1.exon2;Parent=g23830.t1;
OX371263.1_Lypha_dubia_genome_assembly,_chromosome:_4	AUGUSTUS	stop_codon	90514071	90514073	.	+	0	ID=g23830.t1.stop1;Parent=g23830.t1;
OX371263.1_Lypha_dubia_genome_assembly,_chromosome:_4	AUGUSTUS	gene	90519797	90520336	.	-	.	ID=g23831;
OX371263.1_Lypha_dubia_genome_assembly,_chromosome:_4	AUGUSTUS	mRNA	90519797	90520336	1	-	.	ID=g23831.t1;Parent=g23831;
OX371263.1_Lypha_dubia_genome_assembly,_chromosome:_4	AUGUSTUS	stop_codon	90519797	90519799	.	-	0	ID=g23831.t1.stop1;Parent=g23831.t1;
OX371263.1_Lypha_dubia_genome_assembly,_chromosome:_4	AUGUSTUS	CDS	90519797	90520336	1	-	0	ID=g23831.t1.CDS1;Parent=g23831.t1;
OX371263.1_Lypha_dubia_genome_assembly,_chromosome:_4	AUGUSTUS	exon	90519797	90520336	.	-	.	ID=g23831.t1.exon1;Parent=g23831.t1;
OX371263.1_Lypha_dubia_genome_assembly,_chromosome:_4	AUGUSTUS	start_codon	90520334	90520336	.	-	0	ID=g23831.t1.start1;Parent=g23831.t1;
OX371263.1_Lypha_dubia_genome_assembly,_chromosome:_4	AUGUSTUS	gene	90545146	90546103	.	-	.	ID=g23832;
OX371263.1_Lypha_dubia_genome_assembly,_chromosome:_4	AUGUSTUS	mRNA	90545146	90546103	0.5	-	.	ID=g23832.t1;Parent=g23832;
OX371263.1_Lypha_dubia_genome_assembly,_chromosome:_4	AUGUSTUS	stop_codon	90545146	90545148	.	-	0	ID=g23832.t1.stop1;Parent=g23832.t1;
OX371263.1_Lypha_dubia_genome_assembly,_chromosome:_4	AUGUSTUS	CDS	90545146	90545529	0.66	-	0	ID=g23832.t1.CDS1;Parent=g23832.t1;
OX371263.1_Lypha_dubia_genome_assembly,_chromosome:_4	AUGUSTUS	exon	90545146	90545529	.	-	.	ID=g23832.t1.exon1;Parent=g23832.t1;
OX371263.1_Lypha_dubia_genome_assembly,_chromosome:_4	AUGUSTUS	intron	90545530	90545767	0.67	-	.	ID=g23832.t1.intron1;Parent=g23832.t1;
OX371263.1_Lypha_dubia_genome_assembly,_chromosome:_4	AUGUSTUS	CDS	90545768	90545979	0.51	-	2	ID=g23832.t1.CDS2;Parent=g23832.t1;
OX371263.1_Lypha_dubia_genome_assembly,_chromosome:_4	AUGUSTUS	exon	90545768	90545979	.	-	.	ID=g23832.t1.exon2;Parent=g23832.t1;
OX371263.1_Lypha_dubia_genome_assembly,_chromosome:_4	AUGUSTUS	intron	90545980	90546048	0.81	-	.	ID=g23832.t1.intron2;Parent=g23832.t1;
OX371263.1_Lypha_dubia_genome_assembly,_chromosome:_4	AUGUSTUS	CDS	90546049	90546103	0.81	-	0	ID=g23832.t1.CDS3;Parent=g23832.t1;
OX371263.1_Lypha_dubia_genome_assembly,_chromosome:_4	AUGUSTUS	exon	90546049	90546103	.	-	.	ID=g23832.t1.exon3;Parent=g23832.t1;
OX371263.1_Lypha_dubia_genome_assembly,_chromosome:_4	AUGUSTUS	start_codon	90546101	90546103	.	-	0	ID=g23832.t1.start1;Parent=g23832.t1;
OX371263.1_Lypha_dubia_genome_assembly,_chromosome:_4	AUGUSTUS	gene	90546398	90546932	.	-	.	ID=g23833;
OX371263.1_Lypha_dubia_genome_assembly,_chromosome:_4	AUGUSTUS	mRNA	90546398	90546932	0.52	-	.	ID=g23833.t1;Parent=g23833;
OX371263.1_Lypha_dubia_genome_assembly,_chromosome:_4	AUGUSTUS	stop_codon	90546398	90546400	.	-	0	ID=g23833.t1.stop1;Parent=g23833.t1;
OX371263.1_Lypha_dubia_genome_assembly,_chromosome:_4	AUGUSTUS	CDS	90546398	90546842	0.52	-	1	ID=g23833.t1.CDS1;Parent=g23833.t1;
OX371263.1_Lypha_dubia_genome_assembly,_chromosome:_4	AUGUSTUS	exon	90546398	90546842	.	-	.	ID=g23833.t1.exon1;Parent=g23833.t1;
OX371263.1_Lypha_dubia_genome_assembly,_chromosome:_4	AUGUSTUS	intron	90546843	90546909	0.52	-	.	ID=g23833.t1.intron1;Parent=g23833.t1;
OX371263.1_Lypha_dubia_genome_assembly,_chromosome:_4	AUGUSTUS	CDS	90546910	90546932	0.88	-	0	ID=g23833.t1.CDS2;Parent=g23833.t1;
OX371263.1_Lypha_dubia_genome_assembly,_chromosome:_4	AUGUSTUS	exon	90546910	90546932	.	-	.	ID=g23833.t1.exon2;Parent=g23833.t1;
OX371263.1_Lypha_dubia_genome_assembly,_chromosome:_4	AUGUSTUS	start_codon	90546930	90546932	.	-	0	ID=g23833.t1.start1;Parent=g23833.t1;
OX371263.1_Lypha_dubia_genome_assembly,_chromosome:_4	AUGUSTUS	gene	90573130	90575962	.	+	.	ID=g23834;
OX371263.1_Lypha_dubia_genome_assembly,_chromosome:_4	AUGUSTUS	mRNA	90574723	90575962	0.5	+	.	ID=g23834.t1;Parent=g23834;
OX371263.1_Lypha_dubia_genome_assembly,_chromosome:_4	AUGUSTUS	start_codon	90574723	90574725	.	+	0	ID=g23834.t1.start1;Parent=g23834.t1;
OX371263.1_Lypha_dubia_genome_assembly,_chromosome:_4	AUGUSTUS	CDS	90574723	90575341	1	+	0	ID=g23834.t1.CDS1;Parent=g23834.t1;
OX371263.1_Lypha_dubia_genome_assembly,_chromosome:_4	AUGUSTUS	exon	90574723	90575341	.	+	.	ID=g23834.t1.exon1;Parent=g23834.t1;
OX371263.1_Lypha_dubia_genome_assembly,_chromosome:_4	AUGUSTUS	intron	90575342	90575412	0.5	+	.	ID=g23834.t1.intron1;Parent=g23834.t1;
OX371263.1_Lypha_dubia_genome_assembly,_chromosome:_4	AUGUSTUS	CDS	90575413	90575775	0.5	+	2	ID=g23834.t1.CDS2;Parent=g23834.t1;
OX371263.1_Lypha_dubia_genome_assembly,_chromosome:_4	AUGUSTUS	exon	90575413	90575775	.	+	.	ID=g23834.t1.exon2;Parent=g23834.t1;
OX371263.1_Lypha_dubia_genome_assembly,_chromosome:_4	AUGUSTUS	intron	90575776	90575834	1	+	.	ID=g23834.t1.intron2;Parent=g23834.t1;
OX371263.1_Lypha_dubia_genome_assembly,_chromosome:_4	AUGUSTUS	CDS	90575835	90575962	1	+	2	ID=g23834.t1.CDS3;Parent=g23834.t1;
OX371263.1_Lypha_dubia_genome_assembly,_chromosome:_4	AUGUSTUS	exon	90575835	90575962	.	+	.	ID=g23834.t1.exon3;Parent=g23834.t1;
OX371263.1_Lypha_dubia_genome_assembly,_chromosome:_4	AUGUSTUS	stop_codon	90575960	90575962	.	+	0	ID=g23834.t1.stop1;Parent=g23834.t1;
OX371263.1_Lypha_dubia_genome_assembly,_chromosome:_4	AUGUSTUS	mRNA	90573130	90575962	0.16	+	.	ID=g23834.t2;Parent=g23834;
OX371263.1_Lypha_dubia_genome_assembly,_chromosome:_4	AUGUSTUS	start_codon	90573130	90573132	.	+	0	ID=g23834.t2.start1;Parent=g23834.t2;
OX371263.1_Lypha_dubia_genome_assembly,_chromosome:_4	AUGUSTUS	CDS	90573130	90573142	0.66	+	0	ID=g23834.t2.CDS1;Parent=g23834.t2;
OX371263.1_Lypha_dubia_genome_assembly,_chromosome:_4	AUGUSTUS	exon	90573130	90573142	.	+	.	ID=g23834.t2.exon1;Parent=g23834.t2;
OX371263.1_Lypha_dubia_genome_assembly,_chromosome:_4	AUGUSTUS	intron	90573143	90574792	0.32	+	.	ID=g23834.t2.intron1;Parent=g23834.t2;
OX371263.1_Lypha_dubia_genome_assembly,_chromosome:_4	AUGUSTUS	CDS	90574793	90575341	0.32	+	2	ID=g23834.t2.CDS2;Parent=g23834.t2;
OX371263.1_Lypha_dubia_genome_assembly,_chromosome:_4	AUGUSTUS	exon	90574793	90575341	.	+	.	ID=g23834.t2.exon2;Parent=g23834.t2;
OX371263.1_Lypha_dubia_genome_assembly,_chromosome:_4	AUGUSTUS	intron	90575342	90575412	0.49	+	.	ID=g23834.t2.intron2;Parent=g23834.t2;
OX371263.1_Lypha_dubia_genome_assembly,_chromosome:_4	AUGUSTUS	CDS	90575413	90575775	0.49	+	2	ID=g23834.t2.CDS3;Parent=g23834.t2;
OX371263.1_Lypha_dubia_genome_assembly,_chromosome:_4	AUGUSTUS	exon	90575413	90575775	.	+	.	ID=g23834.t2.exon3;Parent=g23834.t2;
OX371263.1_Lypha_dubia_genome_assembly,_chromosome:_4	AUGUSTUS	intron	90575776	90575834	0.99	+	.	ID=g23834.t2.intron3;Parent=g23834.t2;
OX371263.1_Lypha_dubia_genome_assembly,_chromosome:_4	AUGUSTUS	CDS	90575835	90575962	0.99	+	2	ID=g23834.t2.CDS4;Parent=g23834.t2;
OX371263.1_Lypha_dubia_genome_assembly,_chromosome:_4	AUGUSTUS	exon	90575835	90575962	.	+	.	ID=g23834.t2.exon4;Parent=g23834.t2;
OX371263.1_Lypha_dubia_genome_assembly,_chromosome:_4	AUGUSTUS	stop_codon	90575960	90575962	.	+	0	ID=g23834.t2.stop1;Parent=g23834.t2;
OX371263.1_Lypha_dubia_genome_assembly,_chromosome:_4	AUGUSTUS	gene	90622591	90628834	.	+	.	ID=g23835;
OX371263.1_Lypha_dubia_genome_assembly,_chromosome:_4	AUGUSTUS	mRNA	90622591	90628834	0.98	+	.	ID=g23835.t1;Parent=g23835;
OX371263.1_Lypha_dubia_genome_assembly,_chromosome:_4	AUGUSTUS	start_codon	90622591	90622593	.	+	0	ID=g23835.t1.start1;Parent=g23835.t1;
OX371263.1_Lypha_dubia_genome_assembly,_chromosome:_4	AUGUSTUS	CDS	90622591	90622701	1	+	0	ID=g23835.t1.CDS1;Parent=g23835.t1;
OX371263.1_Lypha_dubia_genome_assembly,_chromosome:_4	AUGUSTUS	exon	90622591	90622701	.	+	.	ID=g23835.t1.exon1;Parent=g23835.t1;
OX371263.1_Lypha_dubia_genome_assembly,_chromosome:_4	AUGUSTUS	intron	90622702	90628597	0.98	+	.	ID=g23835.t1.intron1;Parent=g23835.t1;
OX371263.1_Lypha_dubia_genome_assembly,_chromosome:_4	AUGUSTUS	CDS	90628598	90628834	0.98	+	0	ID=g23835.t1.CDS2;Parent=g23835.t1;
OX371263.1_Lypha_dubia_genome_assembly,_chromosome:_4	AUGUSTUS	exon	90628598	90628834	.	+	.	ID=g23835.t1.exon2;Parent=g23835.t1;
OX371263.1_Lypha_dubia_genome_assembly,_chromosome:_4	AUGUSTUS	stop_codon	90628832	90628834	.	+	0	ID=g23835.t1.stop1;Parent=g23835.t1;
OX371263.1_Lypha_dubia_genome_assembly,_chromosome:_4	AUGUSTUS	gene	90662259	90663585	.	+	.	ID=g23836;
OX371263.1_Lypha_dubia_genome_assembly,_chromosome:_4	AUGUSTUS	mRNA	90662259	90663585	1	+	.	ID=g23836.t1;Parent=g23836;
OX371263.1_Lypha_dubia_genome_assembly,_chromosome:_4	AUGUSTUS	start_codon	90662259	90662261	.	+	0	ID=g23836.t1.start1;Parent=g23836.t1;
OX371263.1_Lypha_dubia_genome_assembly,_chromosome:_4	AUGUSTUS	CDS	90662259	90662606	1	+	0	ID=g23836.t1.CDS1;Parent=g23836.t1;
OX371263.1_Lypha_dubia_genome_assembly,_chromosome:_4	AUGUSTUS	exon	90662259	90662606	.	+	.	ID=g23836.t1.exon1;Parent=g23836.t1;
OX371263.1_Lypha_dubia_genome_assembly,_chromosome:_4	AUGUSTUS	intron	90662607	90662720	1	+	.	ID=g23836.t1.intron1;Parent=g23836.t1;
OX371263.1_Lypha_dubia_genome_assembly,_chromosome:_4	AUGUSTUS	CDS	90662721	90663135	1	+	0	ID=g23836.t1.CDS2;Parent=g23836.t1;
OX371263.1_Lypha_dubia_genome_assembly,_chromosome:_4	AUGUSTUS	exon	90662721	90663135	.	+	.	ID=g23836.t1.exon2;Parent=g23836.t1;
OX371263.1_Lypha_dubia_genome_assembly,_chromosome:_4	AUGUSTUS	intron	90663136	90663274	1	+	.	ID=g23836.t1.intron2;Parent=g23836.t1;
OX371263.1_Lypha_dubia_genome_assembly,_chromosome:_4	AUGUSTUS	CDS	90663275	90663585	1	+	2	ID=g23836.t1.CDS3;Parent=g23836.t1;
OX371263.1_Lypha_dubia_genome_assembly,_chromosome:_4	AUGUSTUS	exon	90663275	90663585	.	+	.	ID=g23836.t1.exon3;Parent=g23836.t1;
OX371263.1_Lypha_dubia_genome_assembly,_chromosome:_4	AUGUSTUS	stop_codon	90663583	90663585	.	+	0	ID=g23836.t1.stop1;Parent=g23836.t1;
OX371263.1_Lypha_dubia_genome_assembly,_chromosome:_4	AUGUSTUS	gene	90674816	90675139	.	+	.	ID=g23837;
OX371263.1_Lypha_dubia_genome_assembly,_chromosome:_4	AUGUSTUS	mRNA	90674816	90675139	0.36	+	.	ID=g23837.t1;Parent=g23837;
OX371263.1_Lypha_dubia_genome_assembly,_chromosome:_4	AUGUSTUS	start_codon	90674816	90674818	.	+	0	ID=g23837.t1.start1;Parent=g23837.t1;
OX371263.1_Lypha_dubia_genome_assembly,_chromosome:_4	AUGUSTUS	CDS	90674816	90675139	0.36	+	0	ID=g23837.t1.CDS1;Parent=g23837.t1;
OX371263.1_Lypha_dubia_genome_assembly,_chromosome:_4	AUGUSTUS	exon	90674816	90675139	.	+	.	ID=g23837.t1.exon1;Parent=g23837.t1;
OX371263.1_Lypha_dubia_genome_assembly,_chromosome:_4	AUGUSTUS	stop_codon	90675137	90675139	.	+	0	ID=g23837.t1.stop1;Parent=g23837.t1;
OX371263.1_Lypha_dubia_genome_assembly,_chromosome:_4	AUGUSTUS	gene	90678921	90691183	.	-	.	ID=g23838;
OX371263.1_Lypha_dubia_genome_assembly,_chromosome:_4	AUGUSTUS	mRNA	90678921	90691183	1	-	.	ID=g23838.t1;Parent=g23838;
OX371263.1_Lypha_dubia_genome_assembly,_chromosome:_4	AUGUSTUS	stop_codon	90678921	90678923	.	-	0	ID=g23838.t1.stop1;Parent=g23838.t1;
OX371263.1_Lypha_dubia_genome_assembly,_chromosome:_4	AUGUSTUS	CDS	90678921	90679216	1	-	2	ID=g23838.t1.CDS1;Parent=g23838.t1;
OX371263.1_Lypha_dubia_genome_assembly,_chromosome:_4	AUGUSTUS	exon	90678921	90679216	.	-	.	ID=g23838.t1.exon1;Parent=g23838.t1;
OX371263.1_Lypha_dubia_genome_assembly,_chromosome:_4	AUGUSTUS	intron	90679217	90681569	1	-	.	ID=g23838.t1.intron1;Parent=g23838.t1;
OX371263.1_Lypha_dubia_genome_assembly,_chromosome:_4	AUGUSTUS	CDS	90681570	90681716	1	-	2	ID=g23838.t1.CDS2;Parent=g23838.t1;
OX371263.1_Lypha_dubia_genome_assembly,_chromosome:_4	AUGUSTUS	exon	90681570	90681716	.	-	.	ID=g23838.t1.exon2;Parent=g23838.t1;
OX371263.1_Lypha_dubia_genome_assembly,_chromosome:_4	AUGUSTUS	intron	90681717	90682350	1	-	.	ID=g23838.t1.intron2;Parent=g23838.t1;
OX371263.1_Lypha_dubia_genome_assembly,_chromosome:_4	AUGUSTUS	CDS	90682351	90682615	1	-	0	ID=g23838.t1.CDS3;Parent=g23838.t1;
OX371263.1_Lypha_dubia_genome_assembly,_chromosome:_4	AUGUSTUS	exon	90682351	90682615	.	-	.	ID=g23838.t1.exon3;Parent=g23838.t1;
OX371263.1_Lypha_dubia_genome_assembly,_chromosome:_4	AUGUSTUS	intron	90682616	90690952	1	-	.	ID=g23838.t1.intron3;Parent=g23838.t1;
OX371263.1_Lypha_dubia_genome_assembly,_chromosome:_4	AUGUSTUS	CDS	90690953	90691183	1	-	0	ID=g23838.t1.CDS4;Parent=g23838.t1;
OX371263.1_Lypha_dubia_genome_assembly,_chromosome:_4	AUGUSTUS	exon	90690953	90691183	.	-	.	ID=g23838.t1.exon4;Parent=g23838.t1;
OX371263.1_Lypha_dubia_genome_assembly,_chromosome:_4	AUGUSTUS	start_codon	90691181	90691183	.	-	0	ID=g23838.t1.start1;Parent=g23838.t1;
OX371263.1_Lypha_dubia_genome_assembly,_chromosome:_4	AUGUSTUS	gene	90767551	90776885	.	-	.	ID=g23839;
OX371263.1_Lypha_dubia_genome_assembly,_chromosome:_4	AUGUSTUS	mRNA	90767551	90776885	0.58	-	.	ID=g23839.t1;Parent=g23839;
OX371263.1_Lypha_dubia_genome_assembly,_chromosome:_4	AUGUSTUS	stop_codon	90767551	90767553	.	-	0	ID=g23839.t1.stop1;Parent=g23839.t1;
OX371263.1_Lypha_dubia_genome_assembly,_chromosome:_4	AUGUSTUS	CDS	90767551	90767613	0.58	-	0	ID=g23839.t1.CDS1;Parent=g23839.t1;
OX371263.1_Lypha_dubia_genome_assembly,_chromosome:_4	AUGUSTUS	exon	90767551	90767613	.	-	.	ID=g23839.t1.exon1;Parent=g23839.t1;
OX371263.1_Lypha_dubia_genome_assembly,_chromosome:_4	AUGUSTUS	intron	90767614	90771947	0.58	-	.	ID=g23839.t1.intron1;Parent=g23839.t1;
OX371263.1_Lypha_dubia_genome_assembly,_chromosome:_4	AUGUSTUS	CDS	90771948	90772124	0.83	-	0	ID=g23839.t1.CDS2;Parent=g23839.t1;
OX371263.1_Lypha_dubia_genome_assembly,_chromosome:_4	AUGUSTUS	exon	90771948	90772124	.	-	.	ID=g23839.t1.exon2;Parent=g23839.t1;
OX371263.1_Lypha_dubia_genome_assembly,_chromosome:_4	AUGUSTUS	intron	90772125	90772180	1	-	.	ID=g23839.t1.intron2;Parent=g23839.t1;
OX371263.1_Lypha_dubia_genome_assembly,_chromosome:_4	AUGUSTUS	CDS	90772181	90772204	1	-	0	ID=g23839.t1.CDS3;Parent=g23839.t1;
OX371263.1_Lypha_dubia_genome_assembly,_chromosome:_4	AUGUSTUS	exon	90772181	90772204	.	-	.	ID=g23839.t1.exon3;Parent=g23839.t1;
OX371263.1_Lypha_dubia_genome_assembly,_chromosome:_4	AUGUSTUS	intron	90772205	90776507	1	-	.	ID=g23839.t1.intron3;Parent=g23839.t1;
OX371263.1_Lypha_dubia_genome_assembly,_chromosome:_4	AUGUSTUS	CDS	90776508	90776597	1	-	0	ID=g23839.t1.CDS4;Parent=g23839.t1;
OX371263.1_Lypha_dubia_genome_assembly,_chromosome:_4	AUGUSTUS	exon	90776508	90776597	.	-	.	ID=g23839.t1.exon4;Parent=g23839.t1;
OX371263.1_Lypha_dubia_genome_assembly,_chromosome:_4	AUGUSTUS	intron	90776598	90776669	1	-	.	ID=g23839.t1.intron4;Parent=g23839.t1;
OX371263.1_Lypha_dubia_genome_assembly,_chromosome:_4	AUGUSTUS	CDS	90776670	90776885	1	-	0	ID=g23839.t1.CDS5;Parent=g23839.t1;
OX371263.1_Lypha_dubia_genome_assembly,_chromosome:_4	AUGUSTUS	exon	90776670	90776885	.	-	.	ID=g23839.t1.exon5;Parent=g23839.t1;
OX371263.1_Lypha_dubia_genome_assembly,_chromosome:_4	AUGUSTUS	start_codon	90776883	90776885	.	-	0	ID=g23839.t1.start1;Parent=g23839.t1;
OX371263.1_Lypha_dubia_genome_assembly,_chromosome:_4	AUGUSTUS	gene	90790730	90804913	.	-	.	ID=g23840;
OX371263.1_Lypha_dubia_genome_assembly,_chromosome:_4	AUGUSTUS	mRNA	90790730	90804913	1	-	.	ID=g23840.t1;Parent=g23840;
OX371263.1_Lypha_dubia_genome_assembly,_chromosome:_4	AUGUSTUS	stop_codon	90790730	90790732	.	-	0	ID=g23840.t1.stop1;Parent=g23840.t1;
OX371263.1_Lypha_dubia_genome_assembly,_chromosome:_4	AUGUSTUS	CDS	90790730	90790891	1	-	0	ID=g23840.t1.CDS1;Parent=g23840.t1;
OX371263.1_Lypha_dubia_genome_assembly,_chromosome:_4	AUGUSTUS	exon	90790730	90790891	.	-	.	ID=g23840.t1.exon1;Parent=g23840.t1;
OX371263.1_Lypha_dubia_genome_assembly,_chromosome:_4	AUGUSTUS	intron	90790892	90790961	1	-	.	ID=g23840.t1.intron1;Parent=g23840.t1;
OX371263.1_Lypha_dubia_genome_assembly,_chromosome:_4	AUGUSTUS	CDS	90790962	90791207	1	-	0	ID=g23840.t1.CDS2;Parent=g23840.t1;
OX371263.1_Lypha_dubia_genome_assembly,_chromosome:_4	AUGUSTUS	exon	90790962	90791207	.	-	.	ID=g23840.t1.exon2;Parent=g23840.t1;
OX371263.1_Lypha_dubia_genome_assembly,_chromosome:_4	AUGUSTUS	intron	90791208	90794882	1	-	.	ID=g23840.t1.intron2;Parent=g23840.t1;
OX371263.1_Lypha_dubia_genome_assembly,_chromosome:_4	AUGUSTUS	CDS	90794883	90795032	1	-	0	ID=g23840.t1.CDS3;Parent=g23840.t1;
OX371263.1_Lypha_dubia_genome_assembly,_chromosome:_4	AUGUSTUS	exon	90794883	90795032	.	-	.	ID=g23840.t1.exon3;Parent=g23840.t1;
OX371263.1_Lypha_dubia_genome_assembly,_chromosome:_4	AUGUSTUS	intron	90795033	90795123	1	-	.	ID=g23840.t1.intron3;Parent=g23840.t1;
OX371263.1_Lypha_dubia_genome_assembly,_chromosome:_4	AUGUSTUS	CDS	90795124	90795285	1	-	0	ID=g23840.t1.CDS4;Parent=g23840.t1;
OX371263.1_Lypha_dubia_genome_assembly,_chromosome:_4	AUGUSTUS	exon	90795124	90795285	.	-	.	ID=g23840.t1.exon4;Parent=g23840.t1;
OX371263.1_Lypha_dubia_genome_assembly,_chromosome:_4	AUGUSTUS	intron	90795286	90795341	1	-	.	ID=g23840.t1.intron4;Parent=g23840.t1;
OX371263.1_Lypha_dubia_genome_assembly,_chromosome:_4	AUGUSTUS	CDS	90795342	90795503	1	-	0	ID=g23840.t1.CDS5;Parent=g23840.t1;
OX371263.1_Lypha_dubia_genome_assembly,_chromosome:_4	AUGUSTUS	exon	90795342	90795503	.	-	.	ID=g23840.t1.exon5;Parent=g23840.t1;
OX371263.1_Lypha_dubia_genome_assembly,_chromosome:_4	AUGUSTUS	intron	90795504	90795566	1	-	.	ID=g23840.t1.intron5;Parent=g23840.t1;
OX371263.1_Lypha_dubia_genome_assembly,_chromosome:_4	AUGUSTUS	CDS	90795567	90795738	1	-	1	ID=g23840.t1.CDS6;Parent=g23840.t1;
OX371263.1_Lypha_dubia_genome_assembly,_chromosome:_4	AUGUSTUS	exon	90795567	90795738	.	-	.	ID=g23840.t1.exon6;Parent=g23840.t1;
OX371263.1_Lypha_dubia_genome_assembly,_chromosome:_4	AUGUSTUS	intron	90795739	90795798	1	-	.	ID=g23840.t1.intron6;Parent=g23840.t1;
OX371263.1_Lypha_dubia_genome_assembly,_chromosome:_4	AUGUSTUS	CDS	90795799	90795923	1	-	0	ID=g23840.t1.CDS7;Parent=g23840.t1;
OX371263.1_Lypha_dubia_genome_assembly,_chromosome:_4	AUGUSTUS	exon	90795799	90795923	.	-	.	ID=g23840.t1.exon7;Parent=g23840.t1;
OX371263.1_Lypha_dubia_genome_assembly,_chromosome:_4	AUGUSTUS	intron	90795924	90795981	1	-	.	ID=g23840.t1.intron7;Parent=g23840.t1;
OX371263.1_Lypha_dubia_genome_assembly,_chromosome:_4	AUGUSTUS	CDS	90795982	90796059	1	-	0	ID=g23840.t1.CDS8;Parent=g23840.t1;
OX371263.1_Lypha_dubia_genome_assembly,_chromosome:_4	AUGUSTUS	exon	90795982	90796059	.	-	.	ID=g23840.t1.exon8;Parent=g23840.t1;
OX371263.1_Lypha_dubia_genome_assembly,_chromosome:_4	AUGUSTUS	intron	90796060	90802530	1	-	.	ID=g23840.t1.intron8;Parent=g23840.t1;
OX371263.1_Lypha_dubia_genome_assembly,_chromosome:_4	AUGUSTUS	CDS	90802531	90803228	1	-	2	ID=g23840.t1.CDS9;Parent=g23840.t1;
OX371263.1_Lypha_dubia_genome_assembly,_chromosome:_4	AUGUSTUS	exon	90802531	90803228	.	-	.	ID=g23840.t1.exon9;Parent=g23840.t1;
OX371263.1_Lypha_dubia_genome_assembly,_chromosome:_4	AUGUSTUS	intron	90803229	90804585	1	-	.	ID=g23840.t1.intron9;Parent=g23840.t1;
OX371263.1_Lypha_dubia_genome_assembly,_chromosome:_4	AUGUSTUS	CDS	90804586	90804913	1	-	0	ID=g23840.t1.CDS10;Parent=g23840.t1;
OX371263.1_Lypha_dubia_genome_assembly,_chromosome:_4	AUGUSTUS	exon	90804586	90804913	.	-	.	ID=g23840.t1.exon10;Parent=g23840.t1;
OX371263.1_Lypha_dubia_genome_assembly,_chromosome:_4	AUGUSTUS	start_codon	90804911	90804913	.	-	0	ID=g23840.t1.start1;Parent=g23840.t1;
OX371263.1_Lypha_dubia_genome_assembly,_chromosome:_4	AUGUSTUS	mRNA	90790730	90804913	1	-	.	ID=g23840.t2;Parent=g23840;
OX371263.1_Lypha_dubia_genome_assembly,_chromosome:_4	AUGUSTUS	stop_codon	90790730	90790732	.	-	0	ID=g23840.t2.stop1;Parent=g23840.t2;
OX371263.1_Lypha_dubia_genome_assembly,_chromosome:_4	AUGUSTUS	CDS	90790730	90790891	1	-	0	ID=g23840.t2.CDS1;Parent=g23840.t2;
OX371263.1_Lypha_dubia_genome_assembly,_chromosome:_4	AUGUSTUS	exon	90790730	90790891	.	-	.	ID=g23840.t2.exon1;Parent=g23840.t2;
OX371263.1_Lypha_dubia_genome_assembly,_chromosome:_4	AUGUSTUS	intron	90790892	90790961	1	-	.	ID=g23840.t2.intron1;Parent=g23840.t2;
OX371263.1_Lypha_dubia_genome_assembly,_chromosome:_4	AUGUSTUS	CDS	90790962	90791207	1	-	0	ID=g23840.t2.CDS2;Parent=g23840.t2;
OX371263.1_Lypha_dubia_genome_assembly,_chromosome:_4	AUGUSTUS	exon	90790962	90791207	.	-	.	ID=g23840.t2.exon2;Parent=g23840.t2;
OX371263.1_Lypha_dubia_genome_assembly,_chromosome:_4	AUGUSTUS	intron	90791208	90794882	1	-	.	ID=g23840.t2.intron2;Parent=g23840.t2;
OX371263.1_Lypha_dubia_genome_assembly,_chromosome:_4	AUGUSTUS	CDS	90794883	90795032	1	-	0	ID=g23840.t2.CDS3;Parent=g23840.t2;
OX371263.1_Lypha_dubia_genome_assembly,_chromosome:_4	AUGUSTUS	exon	90794883	90795032	.	-	.	ID=g23840.t2.exon3;Parent=g23840.t2;
OX371263.1_Lypha_dubia_genome_assembly,_chromosome:_4	AUGUSTUS	intron	90795033	90795111	1	-	.	ID=g23840.t2.intron3;Parent=g23840.t2;
OX371263.1_Lypha_dubia_genome_assembly,_chromosome:_4	AUGUSTUS	CDS	90795112	90795285	1	-	0	ID=g23840.t2.CDS4;Parent=g23840.t2;
OX371263.1_Lypha_dubia_genome_assembly,_chromosome:_4	AUGUSTUS	exon	90795112	90795285	.	-	.	ID=g23840.t2.exon4;Parent=g23840.t2;
OX371263.1_Lypha_dubia_genome_assembly,_chromosome:_4	AUGUSTUS	intron	90795286	90795341	1	-	.	ID=g23840.t2.intron4;Parent=g23840.t2;
OX371263.1_Lypha_dubia_genome_assembly,_chromosome:_4	AUGUSTUS	CDS	90795342	90795503	1	-	0	ID=g23840.t2.CDS5;Parent=g23840.t2;
OX371263.1_Lypha_dubia_genome_assembly,_chromosome:_4	AUGUSTUS	exon	90795342	90795503	.	-	.	ID=g23840.t2.exon5;Parent=g23840.t2;
OX371263.1_Lypha_dubia_genome_assembly,_chromosome:_4	AUGUSTUS	intron	90795504	90795566	1	-	.	ID=g23840.t2.intron5;Parent=g23840.t2;
OX371263.1_Lypha_dubia_genome_assembly,_chromosome:_4	AUGUSTUS	CDS	90795567	90795738	1	-	1	ID=g23840.t2.CDS6;Parent=g23840.t2;
OX371263.1_Lypha_dubia_genome_assembly,_chromosome:_4	AUGUSTUS	exon	90795567	90795738	.	-	.	ID=g23840.t2.exon6;Parent=g23840.t2;
OX371263.1_Lypha_dubia_genome_assembly,_chromosome:_4	AUGUSTUS	intron	90795739	90795798	1	-	.	ID=g23840.t2.intron6;Parent=g23840.t2;
OX371263.1_Lypha_dubia_genome_assembly,_chromosome:_4	AUGUSTUS	CDS	90795799	90795923	1	-	0	ID=g23840.t2.CDS7;Parent=g23840.t2;
OX371263.1_Lypha_dubia_genome_assembly,_chromosome:_4	AUGUSTUS	exon	90795799	90795923	.	-	.	ID=g23840.t2.exon7;Parent=g23840.t2;
OX371263.1_Lypha_dubia_genome_assembly,_chromosome:_4	AUGUSTUS	intron	90795924	90795981	1	-	.	ID=g23840.t2.intron7;Parent=g23840.t2;
OX371263.1_Lypha_dubia_genome_assembly,_chromosome:_4	AUGUSTUS	CDS	90795982	90796059	1	-	0	ID=g23840.t2.CDS8;Parent=g23840.t2;
OX371263.1_Lypha_dubia_genome_assembly,_chromosome:_4	AUGUSTUS	exon	90795982	90796059	.	-	.	ID=g23840.t2.exon8;Parent=g23840.t2;
OX371263.1_Lypha_dubia_genome_assembly,_chromosome:_4	AUGUSTUS	intron	90796060	90802530	1	-	.	ID=g23840.t2.intron8;Parent=g23840.t2;
OX371263.1_Lypha_dubia_genome_assembly,_chromosome:_4	AUGUSTUS	CDS	90802531	90803228	1	-	2	ID=g23840.t2.CDS9;Parent=g23840.t2;
OX371263.1_Lypha_dubia_genome_assembly,_chromosome:_4	AUGUSTUS	exon	90802531	90803228	.	-	.	ID=g23840.t2.exon9;Parent=g23840.t2;
OX371263.1_Lypha_dubia_genome_assembly,_chromosome:_4	AUGUSTUS	intron	90803229	90804585	1	-	.	ID=g23840.t2.intron9;Parent=g23840.t2;
OX371263.1_Lypha_dubia_genome_assembly,_chromosome:_4	AUGUSTUS	CDS	90804586	90804913	1	-	0	ID=g23840.t2.CDS10;Parent=g23840.t2;
OX371263.1_Lypha_dubia_genome_assembly,_chromosome:_4	AUGUSTUS	exon	90804586	90804913	.	-	.	ID=g23840.t2.exon10;Parent=g23840.t2;
OX371263.1_Lypha_dubia_genome_assembly,_chromosome:_4	AUGUSTUS	start_codon	90804911	90804913	.	-	0	ID=g23840.t2.start1;Parent=g23840.t2;
OX371263.1_Lypha_dubia_genome_assembly,_chromosome:_4	AUGUSTUS	gene	90805053	90805516	.	+	.	ID=g23841;
OX371263.1_Lypha_dubia_genome_assembly,_chromosome:_4	AUGUSTUS	mRNA	90805053	90805516	0.9	+	.	ID=g23841.t1;Parent=g23841;
OX371263.1_Lypha_dubia_genome_assembly,_chromosome:_4	AUGUSTUS	start_codon	90805053	90805055	.	+	0	ID=g23841.t1.start1;Parent=g23841.t1;
OX371263.1_Lypha_dubia_genome_assembly,_chromosome:_4	AUGUSTUS	CDS	90805053	90805075	0.9	+	0	ID=g23841.t1.CDS1;Parent=g23841.t1;
OX371263.1_Lypha_dubia_genome_assembly,_chromosome:_4	AUGUSTUS	exon	90805053	90805075	.	+	.	ID=g23841.t1.exon1;Parent=g23841.t1;
OX371263.1_Lypha_dubia_genome_assembly,_chromosome:_4	AUGUSTUS	intron	90805076	90805311	0.9	+	.	ID=g23841.t1.intron1;Parent=g23841.t1;
OX371263.1_Lypha_dubia_genome_assembly,_chromosome:_4	AUGUSTUS	CDS	90805312	90805516	0.91	+	1	ID=g23841.t1.CDS2;Parent=g23841.t1;
OX371263.1_Lypha_dubia_genome_assembly,_chromosome:_4	AUGUSTUS	exon	90805312	90805516	.	+	.	ID=g23841.t1.exon2;Parent=g23841.t1;
OX371263.1_Lypha_dubia_genome_assembly,_chromosome:_4	AUGUSTUS	stop_codon	90805514	90805516	.	+	0	ID=g23841.t1.stop1;Parent=g23841.t1;
OX371263.1_Lypha_dubia_genome_assembly,_chromosome:_4	AUGUSTUS	gene	90806076	90808058	.	-	.	ID=g23842;
OX371263.1_Lypha_dubia_genome_assembly,_chromosome:_4	AUGUSTUS	mRNA	90806076	90808058	0.39	-	.	ID=g23842.t1;Parent=g23842;
OX371263.1_Lypha_dubia_genome_assembly,_chromosome:_4	AUGUSTUS	stop_codon	90806076	90806078	.	-	0	ID=g23842.t1.stop1;Parent=g23842.t1;
OX371263.1_Lypha_dubia_genome_assembly,_chromosome:_4	AUGUSTUS	CDS	90806076	90806229	0.81	-	1	ID=g23842.t1.CDS1;Parent=g23842.t1;
OX371263.1_Lypha_dubia_genome_assembly,_chromosome:_4	AUGUSTUS	exon	90806076	90806229	.	-	.	ID=g23842.t1.exon1;Parent=g23842.t1;
OX371263.1_Lypha_dubia_genome_assembly,_chromosome:_4	AUGUSTUS	intron	90806230	90807873	0.41	-	.	ID=g23842.t1.intron1;Parent=g23842.t1;
OX371263.1_Lypha_dubia_genome_assembly,_chromosome:_4	AUGUSTUS	CDS	90807874	90808058	0.47	-	0	ID=g23842.t1.CDS2;Parent=g23842.t1;
OX371263.1_Lypha_dubia_genome_assembly,_chromosome:_4	AUGUSTUS	exon	90807874	90808058	.	-	.	ID=g23842.t1.exon2;Parent=g23842.t1;
OX371263.1_Lypha_dubia_genome_assembly,_chromosome:_4	AUGUSTUS	start_codon	90808056	90808058	.	-	0	ID=g23842.t1.start1;Parent=g23842.t1;
OX371263.1_Lypha_dubia_genome_assembly,_chromosome:_4	AUGUSTUS	gene	90827004	90835251	.	+	.	ID=g23843;
OX371263.1_Lypha_dubia_genome_assembly,_chromosome:_4	AUGUSTUS	mRNA	90827004	90835251	1	+	.	ID=g23843.t1;Parent=g23843;
OX371263.1_Lypha_dubia_genome_assembly,_chromosome:_4	AUGUSTUS	start_codon	90827004	90827006	.	+	0	ID=g23843.t1.start1;Parent=g23843.t1;
OX371263.1_Lypha_dubia_genome_assembly,_chromosome:_4	AUGUSTUS	CDS	90827004	90827117	1	+	0	ID=g23843.t1.CDS1;Parent=g23843.t1;
OX371263.1_Lypha_dubia_genome_assembly,_chromosome:_4	AUGUSTUS	exon	90827004	90827117	.	+	.	ID=g23843.t1.exon1;Parent=g23843.t1;
OX371263.1_Lypha_dubia_genome_assembly,_chromosome:_4	AUGUSTUS	intron	90827118	90834960	1	+	.	ID=g23843.t1.intron1;Parent=g23843.t1;
OX371263.1_Lypha_dubia_genome_assembly,_chromosome:_4	AUGUSTUS	CDS	90834961	90835251	1	+	0	ID=g23843.t1.CDS2;Parent=g23843.t1;
OX371263.1_Lypha_dubia_genome_assembly,_chromosome:_4	AUGUSTUS	exon	90834961	90835251	.	+	.	ID=g23843.t1.exon2;Parent=g23843.t1;
OX371263.1_Lypha_dubia_genome_assembly,_chromosome:_4	AUGUSTUS	stop_codon	90835249	90835251	.	+	0	ID=g23843.t1.stop1;Parent=g23843.t1;
OX371263.1_Lypha_dubia_genome_assembly,_chromosome:_4	AUGUSTUS	gene	90862925	90863287	.	+	.	ID=g23844;
OX371263.1_Lypha_dubia_genome_assembly,_chromosome:_4	AUGUSTUS	mRNA	90862925	90863287	1	+	.	ID=g23844.t1;Parent=g23844;
OX371263.1_Lypha_dubia_genome_assembly,_chromosome:_4	AUGUSTUS	start_codon	90862925	90862927	.	+	0	ID=g23844.t1.start1;Parent=g23844.t1;
OX371263.1_Lypha_dubia_genome_assembly,_chromosome:_4	AUGUSTUS	CDS	90862925	90863287	1	+	0	ID=g23844.t1.CDS1;Parent=g23844.t1;
OX371263.1_Lypha_dubia_genome_assembly,_chromosome:_4	AUGUSTUS	exon	90862925	90863287	.	+	.	ID=g23844.t1.exon1;Parent=g23844.t1;
OX371263.1_Lypha_dubia_genome_assembly,_chromosome:_4	AUGUSTUS	stop_codon	90863285	90863287	.	+	0	ID=g23844.t1.stop1;Parent=g23844.t1;
OX371263.1_Lypha_dubia_genome_assembly,_chromosome:_4	AUGUSTUS	gene	90866575	90867359	.	+	.	ID=g23845;
OX371263.1_Lypha_dubia_genome_assembly,_chromosome:_4	AUGUSTUS	mRNA	90866575	90867359	1	+	.	ID=g23845.t1;Parent=g23845;
OX371263.1_Lypha_dubia_genome_assembly,_chromosome:_4	AUGUSTUS	start_codon	90866575	90866577	.	+	0	ID=g23845.t1.start1;Parent=g23845.t1;
OX371263.1_Lypha_dubia_genome_assembly,_chromosome:_4	AUGUSTUS	CDS	90866575	90867057	1	+	0	ID=g23845.t1.CDS1;Parent=g23845.t1;
OX371263.1_Lypha_dubia_genome_assembly,_chromosome:_4	AUGUSTUS	exon	90866575	90867057	.	+	.	ID=g23845.t1.exon1;Parent=g23845.t1;
OX371263.1_Lypha_dubia_genome_assembly,_chromosome:_4	AUGUSTUS	intron	90867058	90867119	1	+	.	ID=g23845.t1.intron1;Parent=g23845.t1;
OX371263.1_Lypha_dubia_genome_assembly,_chromosome:_4	AUGUSTUS	CDS	90867120	90867359	1	+	0	ID=g23845.t1.CDS2;Parent=g23845.t1;
OX371263.1_Lypha_dubia_genome_assembly,_chromosome:_4	AUGUSTUS	exon	90867120	90867359	.	+	.	ID=g23845.t1.exon2;Parent=g23845.t1;
OX371263.1_Lypha_dubia_genome_assembly,_chromosome:_4	AUGUSTUS	stop_codon	90867357	90867359	.	+	0	ID=g23845.t1.stop1;Parent=g23845.t1;
OX371263.1_Lypha_dubia_genome_assembly,_chromosome:_4	AUGUSTUS	gene	90869950	90870297	.	-	.	ID=g23846;
OX371263.1_Lypha_dubia_genome_assembly,_chromosome:_4	AUGUSTUS	mRNA	90869950	90870297	1	-	.	ID=g23846.t1;Parent=g23846;
OX371263.1_Lypha_dubia_genome_assembly,_chromosome:_4	AUGUSTUS	stop_codon	90869950	90869952	.	-	0	ID=g23846.t1.stop1;Parent=g23846.t1;
OX371263.1_Lypha_dubia_genome_assembly,_chromosome:_4	AUGUSTUS	CDS	90869950	90870297	1	-	0	ID=g23846.t1.CDS1;Parent=g23846.t1;
OX371263.1_Lypha_dubia_genome_assembly,_chromosome:_4	AUGUSTUS	exon	90869950	90870297	.	-	.	ID=g23846.t1.exon1;Parent=g23846.t1;
OX371263.1_Lypha_dubia_genome_assembly,_chromosome:_4	AUGUSTUS	start_codon	90870295	90870297	.	-	0	ID=g23846.t1.start1;Parent=g23846.t1;
OX371263.1_Lypha_dubia_genome_assembly,_chromosome:_4	AUGUSTUS	gene	90873465	90875971	.	+	.	ID=g23847;
OX371263.1_Lypha_dubia_genome_assembly,_chromosome:_4	AUGUSTUS	mRNA	90873465	90875971	1	+	.	ID=g23847.t1;Parent=g23847;
OX371263.1_Lypha_dubia_genome_assembly,_chromosome:_4	AUGUSTUS	start_codon	90873465	90873467	.	+	0	ID=g23847.t1.start1;Parent=g23847.t1;
OX371263.1_Lypha_dubia_genome_assembly,_chromosome:_4	AUGUSTUS	CDS	90873465	90873951	1	+	0	ID=g23847.t1.CDS1;Parent=g23847.t1;
OX371263.1_Lypha_dubia_genome_assembly,_chromosome:_4	AUGUSTUS	exon	90873465	90873951	.	+	.	ID=g23847.t1.exon1;Parent=g23847.t1;
OX371263.1_Lypha_dubia_genome_assembly,_chromosome:_4	AUGUSTUS	intron	90873952	90874031	1	+	.	ID=g23847.t1.intron1;Parent=g23847.t1;
OX371263.1_Lypha_dubia_genome_assembly,_chromosome:_4	AUGUSTUS	CDS	90874032	90875971	1	+	2	ID=g23847.t1.CDS2;Parent=g23847.t1;
OX371263.1_Lypha_dubia_genome_assembly,_chromosome:_4	AUGUSTUS	exon	90874032	90875971	.	+	.	ID=g23847.t1.exon2;Parent=g23847.t1;
OX371263.1_Lypha_dubia_genome_assembly,_chromosome:_4	AUGUSTUS	stop_codon	90875969	90875971	.	+	0	ID=g23847.t1.stop1;Parent=g23847.t1;
OX371263.1_Lypha_dubia_genome_assembly,_chromosome:_4	AUGUSTUS	gene	90879389	90881251	.	+	.	ID=g23848;
OX371263.1_Lypha_dubia_genome_assembly,_chromosome:_4	AUGUSTUS	mRNA	90879389	90881251	1	+	.	ID=g23848.t1;Parent=g23848;
OX371263.1_Lypha_dubia_genome_assembly,_chromosome:_4	AUGUSTUS	start_codon	90879389	90879391	.	+	0	ID=g23848.t1.start1;Parent=g23848.t1;
OX371263.1_Lypha_dubia_genome_assembly,_chromosome:_4	AUGUSTUS	CDS	90879389	90879430	1	+	0	ID=g23848.t1.CDS1;Parent=g23848.t1;
OX371263.1_Lypha_dubia_genome_assembly,_chromosome:_4	AUGUSTUS	exon	90879389	90879430	.	+	.	ID=g23848.t1.exon1;Parent=g23848.t1;
OX371263.1_Lypha_dubia_genome_assembly,_chromosome:_4	AUGUSTUS	intron	90879431	90879489	1	+	.	ID=g23848.t1.intron1;Parent=g23848.t1;
OX371263.1_Lypha_dubia_genome_assembly,_chromosome:_4	AUGUSTUS	CDS	90879490	90880034	1	+	0	ID=g23848.t1.CDS2;Parent=g23848.t1;
OX371263.1_Lypha_dubia_genome_assembly,_chromosome:_4	AUGUSTUS	exon	90879490	90880034	.	+	.	ID=g23848.t1.exon2;Parent=g23848.t1;
OX371263.1_Lypha_dubia_genome_assembly,_chromosome:_4	AUGUSTUS	intron	90880035	90880087	1	+	.	ID=g23848.t1.intron2;Parent=g23848.t1;
OX371263.1_Lypha_dubia_genome_assembly,_chromosome:_4	AUGUSTUS	CDS	90880088	90880465	1	+	1	ID=g23848.t1.CDS3;Parent=g23848.t1;
OX371263.1_Lypha_dubia_genome_assembly,_chromosome:_4	AUGUSTUS	exon	90880088	90880465	.	+	.	ID=g23848.t1.exon3;Parent=g23848.t1;
OX371263.1_Lypha_dubia_genome_assembly,_chromosome:_4	AUGUSTUS	intron	90880466	90880725	1	+	.	ID=g23848.t1.intron3;Parent=g23848.t1;
OX371263.1_Lypha_dubia_genome_assembly,_chromosome:_4	AUGUSTUS	CDS	90880726	90881251	1	+	1	ID=g23848.t1.CDS4;Parent=g23848.t1;
OX371263.1_Lypha_dubia_genome_assembly,_chromosome:_4	AUGUSTUS	exon	90880726	90881251	.	+	.	ID=g23848.t1.exon4;Parent=g23848.t1;
OX371263.1_Lypha_dubia_genome_assembly,_chromosome:_4	AUGUSTUS	stop_codon	90881249	90881251	.	+	0	ID=g23848.t1.stop1;Parent=g23848.t1;
OX371263.1_Lypha_dubia_genome_assembly,_chromosome:_4	AUGUSTUS	gene	90883856	90884338	.	-	.	ID=g23849;
OX371263.1_Lypha_dubia_genome_assembly,_chromosome:_4	AUGUSTUS	mRNA	90883856	90884338	1	-	.	ID=g23849.t1;Parent=g23849;
OX371263.1_Lypha_dubia_genome_assembly,_chromosome:_4	AUGUSTUS	stop_codon	90883856	90883858	.	-	0	ID=g23849.t1.stop1;Parent=g23849.t1;
OX371263.1_Lypha_dubia_genome_assembly,_chromosome:_4	AUGUSTUS	CDS	90883856	90883977	1	-	2	ID=g23849.t1.CDS1;Parent=g23849.t1;
OX371263.1_Lypha_dubia_genome_assembly,_chromosome:_4	AUGUSTUS	exon	90883856	90883977	.	-	.	ID=g23849.t1.exon1;Parent=g23849.t1;
OX371263.1_Lypha_dubia_genome_assembly,_chromosome:_4	AUGUSTUS	intron	90883978	90884229	1	-	.	ID=g23849.t1.intron1;Parent=g23849.t1;
OX371263.1_Lypha_dubia_genome_assembly,_chromosome:_4	AUGUSTUS	CDS	90884230	90884338	1	-	0	ID=g23849.t1.CDS2;Parent=g23849.t1;
OX371263.1_Lypha_dubia_genome_assembly,_chromosome:_4	AUGUSTUS	exon	90884230	90884338	.	-	.	ID=g23849.t1.exon2;Parent=g23849.t1;
OX371263.1_Lypha_dubia_genome_assembly,_chromosome:_4	AUGUSTUS	start_codon	90884336	90884338	.	-	0	ID=g23849.t1.start1;Parent=g23849.t1;
OX371263.1_Lypha_dubia_genome_assembly,_chromosome:_4	AUGUSTUS	gene	90898009	90912730	.	+	.	ID=g23850;
OX371263.1_Lypha_dubia_genome_assembly,_chromosome:_4	AUGUSTUS	mRNA	90898009	90912730	0.4	+	.	ID=g23850.t1;Parent=g23850;
OX371263.1_Lypha_dubia_genome_assembly,_chromosome:_4	AUGUSTUS	start_codon	90898009	90898011	.	+	0	ID=g23850.t1.start1;Parent=g23850.t1;
OX371263.1_Lypha_dubia_genome_assembly,_chromosome:_4	AUGUSTUS	CDS	90898009	90898106	0.95	+	0	ID=g23850.t1.CDS1;Parent=g23850.t1;
OX371263.1_Lypha_dubia_genome_assembly,_chromosome:_4	AUGUSTUS	exon	90898009	90898106	.	+	.	ID=g23850.t1.exon1;Parent=g23850.t1;
OX371263.1_Lypha_dubia_genome_assembly,_chromosome:_4	AUGUSTUS	intron	90898107	90906154	1	+	.	ID=g23850.t1.intron1;Parent=g23850.t1;
OX371263.1_Lypha_dubia_genome_assembly,_chromosome:_4	AUGUSTUS	CDS	90906155	90906399	0.9	+	1	ID=g23850.t1.CDS2;Parent=g23850.t1;
OX371263.1_Lypha_dubia_genome_assembly,_chromosome:_4	AUGUSTUS	exon	90906155	90906399	.	+	.	ID=g23850.t1.exon2;Parent=g23850.t1;
OX371263.1_Lypha_dubia_genome_assembly,_chromosome:_4	AUGUSTUS	intron	90906400	90911680	0.41	+	.	ID=g23850.t1.intron2;Parent=g23850.t1;
OX371263.1_Lypha_dubia_genome_assembly,_chromosome:_4	AUGUSTUS	CDS	90911681	90911802	1	+	2	ID=g23850.t1.CDS3;Parent=g23850.t1;
OX371263.1_Lypha_dubia_genome_assembly,_chromosome:_4	AUGUSTUS	exon	90911681	90911802	.	+	.	ID=g23850.t1.exon3;Parent=g23850.t1;
OX371263.1_Lypha_dubia_genome_assembly,_chromosome:_4	AUGUSTUS	intron	90911803	90911863	1	+	.	ID=g23850.t1.intron3;Parent=g23850.t1;
OX371263.1_Lypha_dubia_genome_assembly,_chromosome:_4	AUGUSTUS	CDS	90911864	90912511	1	+	0	ID=g23850.t1.CDS4;Parent=g23850.t1;
OX371263.1_Lypha_dubia_genome_assembly,_chromosome:_4	AUGUSTUS	exon	90911864	90912511	.	+	.	ID=g23850.t1.exon4;Parent=g23850.t1;
OX371263.1_Lypha_dubia_genome_assembly,_chromosome:_4	AUGUSTUS	intron	90912512	90912571	1	+	.	ID=g23850.t1.intron4;Parent=g23850.t1;
OX371263.1_Lypha_dubia_genome_assembly,_chromosome:_4	AUGUSTUS	CDS	90912572	90912730	1	+	0	ID=g23850.t1.CDS5;Parent=g23850.t1;
OX371263.1_Lypha_dubia_genome_assembly,_chromosome:_4	AUGUSTUS	exon	90912572	90912730	.	+	.	ID=g23850.t1.exon5;Parent=g23850.t1;
OX371263.1_Lypha_dubia_genome_assembly,_chromosome:_4	AUGUSTUS	stop_codon	90912728	90912730	.	+	0	ID=g23850.t1.stop1;Parent=g23850.t1;
OX371263.1_Lypha_dubia_genome_assembly,_chromosome:_4	AUGUSTUS	mRNA	90898009	90912730	0.29	+	.	ID=g23850.t2;Parent=g23850;
OX371263.1_Lypha_dubia_genome_assembly,_chromosome:_4	AUGUSTUS	start_codon	90898009	90898011	.	+	0	ID=g23850.t2.start1;Parent=g23850.t2;
OX371263.1_Lypha_dubia_genome_assembly,_chromosome:_4	AUGUSTUS	CDS	90898009	90898106	0.96	+	0	ID=g23850.t2.CDS1;Parent=g23850.t2;
OX371263.1_Lypha_dubia_genome_assembly,_chromosome:_4	AUGUSTUS	exon	90898009	90898106	.	+	.	ID=g23850.t2.exon1;Parent=g23850.t2;
OX371263.1_Lypha_dubia_genome_assembly,_chromosome:_4	AUGUSTUS	intron	90898107	90906154	1	+	.	ID=g23850.t2.intron1;Parent=g23850.t2;
OX371263.1_Lypha_dubia_genome_assembly,_chromosome:_4	AUGUSTUS	CDS	90906155	90906399	0.92	+	1	ID=g23850.t2.CDS2;Parent=g23850.t2;
OX371263.1_Lypha_dubia_genome_assembly,_chromosome:_4	AUGUSTUS	exon	90906155	90906399	.	+	.	ID=g23850.t2.exon2;Parent=g23850.t2;
OX371263.1_Lypha_dubia_genome_assembly,_chromosome:_4	AUGUSTUS	intron	90906400	90910087	0.46	+	.	ID=g23850.t2.intron2;Parent=g23850.t2;
OX371263.1_Lypha_dubia_genome_assembly,_chromosome:_4	AUGUSTUS	CDS	90910088	90910302	0.31	+	2	ID=g23850.t2.CDS3;Parent=g23850.t2;
OX371263.1_Lypha_dubia_genome_assembly,_chromosome:_4	AUGUSTUS	exon	90910088	90910302	.	+	.	ID=g23850.t2.exon3;Parent=g23850.t2;
OX371263.1_Lypha_dubia_genome_assembly,_chromosome:_4	AUGUSTUS	intron	90910303	90910372	0.39	+	.	ID=g23850.t2.intron3;Parent=g23850.t2;
OX371263.1_Lypha_dubia_genome_assembly,_chromosome:_4	AUGUSTUS	CDS	90910373	90910538	0.44	+	0	ID=g23850.t2.CDS4;Parent=g23850.t2;
OX371263.1_Lypha_dubia_genome_assembly,_chromosome:_4	AUGUSTUS	exon	90910373	90910538	.	+	.	ID=g23850.t2.exon4;Parent=g23850.t2;
OX371263.1_Lypha_dubia_genome_assembly,_chromosome:_4	AUGUSTUS	intron	90910539	90911680	0.84	+	.	ID=g23850.t2.intron4;Parent=g23850.t2;
OX371263.1_Lypha_dubia_genome_assembly,_chromosome:_4	AUGUSTUS	CDS	90911681	90911802	1	+	2	ID=g23850.t2.CDS5;Parent=g23850.t2;
OX371263.1_Lypha_dubia_genome_assembly,_chromosome:_4	AUGUSTUS	exon	90911681	90911802	.	+	.	ID=g23850.t2.exon5;Parent=g23850.t2;
OX371263.1_Lypha_dubia_genome_assembly,_chromosome:_4	AUGUSTUS	intron	90911803	90911863	1	+	.	ID=g23850.t2.intron5;Parent=g23850.t2;
OX371263.1_Lypha_dubia_genome_assembly,_chromosome:_4	AUGUSTUS	CDS	90911864	90912511	1	+	0	ID=g23850.t2.CDS6;Parent=g23850.t2;
OX371263.1_Lypha_dubia_genome_assembly,_chromosome:_4	AUGUSTUS	exon	90911864	90912511	.	+	.	ID=g23850.t2.exon6;Parent=g23850.t2;
OX371263.1_Lypha_dubia_genome_assembly,_chromosome:_4	AUGUSTUS	intron	90912512	90912571	1	+	.	ID=g23850.t2.intron6;Parent=g23850.t2;
OX371263.1_Lypha_dubia_genome_assembly,_chromosome:_4	AUGUSTUS	CDS	90912572	90912730	1	+	0	ID=g23850.t2.CDS7;Parent=g23850.t2;
OX371263.1_Lypha_dubia_genome_assembly,_chromosome:_4	AUGUSTUS	exon	90912572	90912730	.	+	.	ID=g23850.t2.exon7;Parent=g23850.t2;
OX371263.1_Lypha_dubia_genome_assembly,_chromosome:_4	AUGUSTUS	stop_codon	90912728	90912730	.	+	0	ID=g23850.t2.stop1;Parent=g23850.t2;
OX371263.1_Lypha_dubia_genome_assembly,_chromosome:_4	AUGUSTUS	gene	90914236	90917876	.	-	.	ID=g23851;
OX371263.1_Lypha_dubia_genome_assembly,_chromosome:_4	AUGUSTUS	mRNA	90914236	90917876	1	-	.	ID=g23851.t1;Parent=g23851;
OX371263.1_Lypha_dubia_genome_assembly,_chromosome:_4	AUGUSTUS	stop_codon	90914236	90914238	.	-	0	ID=g23851.t1.stop1;Parent=g23851.t1;
OX371263.1_Lypha_dubia_genome_assembly,_chromosome:_4	AUGUSTUS	CDS	90914236	90914403	1	-	0	ID=g23851.t1.CDS1;Parent=g23851.t1;
OX371263.1_Lypha_dubia_genome_assembly,_chromosome:_4	AUGUSTUS	exon	90914236	90914403	.	-	.	ID=g23851.t1.exon1;Parent=g23851.t1;
OX371263.1_Lypha_dubia_genome_assembly,_chromosome:_4	AUGUSTUS	intron	90914404	90914500	1	-	.	ID=g23851.t1.intron1;Parent=g23851.t1;
OX371263.1_Lypha_dubia_genome_assembly,_chromosome:_4	AUGUSTUS	CDS	90914501	90914868	1	-	2	ID=g23851.t1.CDS2;Parent=g23851.t1;
OX371263.1_Lypha_dubia_genome_assembly,_chromosome:_4	AUGUSTUS	exon	90914501	90914868	.	-	.	ID=g23851.t1.exon2;Parent=g23851.t1;
OX371263.1_Lypha_dubia_genome_assembly,_chromosome:_4	AUGUSTUS	intron	90914869	90914976	1	-	.	ID=g23851.t1.intron2;Parent=g23851.t1;
OX371263.1_Lypha_dubia_genome_assembly,_chromosome:_4	AUGUSTUS	CDS	90914977	90915046	1	-	0	ID=g23851.t1.CDS3;Parent=g23851.t1;
OX371263.1_Lypha_dubia_genome_assembly,_chromosome:_4	AUGUSTUS	exon	90914977	90915046	.	-	.	ID=g23851.t1.exon3;Parent=g23851.t1;
OX371263.1_Lypha_dubia_genome_assembly,_chromosome:_4	AUGUSTUS	intron	90915047	90917789	1	-	.	ID=g23851.t1.intron3;Parent=g23851.t1;
OX371263.1_Lypha_dubia_genome_assembly,_chromosome:_4	AUGUSTUS	CDS	90917790	90917876	1	-	0	ID=g23851.t1.CDS4;Parent=g23851.t1;
OX371263.1_Lypha_dubia_genome_assembly,_chromosome:_4	AUGUSTUS	exon	90917790	90917876	.	-	.	ID=g23851.t1.exon4;Parent=g23851.t1;
OX371263.1_Lypha_dubia_genome_assembly,_chromosome:_4	AUGUSTUS	start_codon	90917874	90917876	.	-	0	ID=g23851.t1.start1;Parent=g23851.t1;
OX371263.1_Lypha_dubia_genome_assembly,_chromosome:_4	AUGUSTUS	gene	91330082	91338355	.	+	.	ID=g23852;
OX371263.1_Lypha_dubia_genome_assembly,_chromosome:_4	AUGUSTUS	mRNA	91330082	91338355	1	+	.	ID=g23852.t1;Parent=g23852;
OX371263.1_Lypha_dubia_genome_assembly,_chromosome:_4	AUGUSTUS	start_codon	91330082	91330084	.	+	0	ID=g23852.t1.start1;Parent=g23852.t1;
OX371263.1_Lypha_dubia_genome_assembly,_chromosome:_4	AUGUSTUS	CDS	91330082	91330354	1	+	0	ID=g23852.t1.CDS1;Parent=g23852.t1;
OX371263.1_Lypha_dubia_genome_assembly,_chromosome:_4	AUGUSTUS	exon	91330082	91330354	.	+	.	ID=g23852.t1.exon1;Parent=g23852.t1;
OX371263.1_Lypha_dubia_genome_assembly,_chromosome:_4	AUGUSTUS	intron	91330355	91337740	1	+	.	ID=g23852.t1.intron1;Parent=g23852.t1;
OX371263.1_Lypha_dubia_genome_assembly,_chromosome:_4	AUGUSTUS	CDS	91337741	91338355	1	+	0	ID=g23852.t1.CDS2;Parent=g23852.t1;
OX371263.1_Lypha_dubia_genome_assembly,_chromosome:_4	AUGUSTUS	exon	91337741	91338355	.	+	.	ID=g23852.t1.exon2;Parent=g23852.t1;
OX371263.1_Lypha_dubia_genome_assembly,_chromosome:_4	AUGUSTUS	stop_codon	91338353	91338355	.	+	0	ID=g23852.t1.stop1;Parent=g23852.t1;
OX371263.1_Lypha_dubia_genome_assembly,_chromosome:_4	AUGUSTUS	gene	91368439	91382402	.	+	.	ID=g23853;
OX371263.1_Lypha_dubia_genome_assembly,_chromosome:_4	AUGUSTUS	mRNA	91368439	91382402	0.89	+	.	ID=g23853.t1;Parent=g23853;
OX371263.1_Lypha_dubia_genome_assembly,_chromosome:_4	AUGUSTUS	start_codon	91368439	91368441	.	+	0	ID=g23853.t1.start1;Parent=g23853.t1;
OX371263.1_Lypha_dubia_genome_assembly,_chromosome:_4	AUGUSTUS	CDS	91368439	91368522	0.89	+	0	ID=g23853.t1.CDS1;Parent=g23853.t1;
OX371263.1_Lypha_dubia_genome_assembly,_chromosome:_4	AUGUSTUS	exon	91368439	91368522	.	+	.	ID=g23853.t1.exon1;Parent=g23853.t1;
OX371263.1_Lypha_dubia_genome_assembly,_chromosome:_4	AUGUSTUS	intron	91368523	91379231	0.93	+	.	ID=g23853.t1.intron1;Parent=g23853.t1;
OX371263.1_Lypha_dubia_genome_assembly,_chromosome:_4	AUGUSTUS	CDS	91379232	91380014	0.96	+	0	ID=g23853.t1.CDS2;Parent=g23853.t1;
OX371263.1_Lypha_dubia_genome_assembly,_chromosome:_4	AUGUSTUS	exon	91379232	91380014	.	+	.	ID=g23853.t1.exon2;Parent=g23853.t1;
OX371263.1_Lypha_dubia_genome_assembly,_chromosome:_4	AUGUSTUS	intron	91380015	91382218	1	+	.	ID=g23853.t1.intron2;Parent=g23853.t1;
OX371263.1_Lypha_dubia_genome_assembly,_chromosome:_4	AUGUSTUS	CDS	91382219	91382272	1	+	0	ID=g23853.t1.CDS3;Parent=g23853.t1;
OX371263.1_Lypha_dubia_genome_assembly,_chromosome:_4	AUGUSTUS	exon	91382219	91382272	.	+	.	ID=g23853.t1.exon3;Parent=g23853.t1;
OX371263.1_Lypha_dubia_genome_assembly,_chromosome:_4	AUGUSTUS	intron	91382273	91382354	1	+	.	ID=g23853.t1.intron3;Parent=g23853.t1;
OX371263.1_Lypha_dubia_genome_assembly,_chromosome:_4	AUGUSTUS	CDS	91382355	91382402	1	+	0	ID=g23853.t1.CDS4;Parent=g23853.t1;
OX371263.1_Lypha_dubia_genome_assembly,_chromosome:_4	AUGUSTUS	exon	91382355	91382402	.	+	.	ID=g23853.t1.exon4;Parent=g23853.t1;
OX371263.1_Lypha_dubia_genome_assembly,_chromosome:_4	AUGUSTUS	stop_codon	91382400	91382402	.	+	0	ID=g23853.t1.stop1;Parent=g23853.t1;
OX371263.1_Lypha_dubia_genome_assembly,_chromosome:_4	AUGUSTUS	gene	91416647	91427358	.	+	.	ID=g23854;
OX371263.1_Lypha_dubia_genome_assembly,_chromosome:_4	AUGUSTUS	mRNA	91416647	91427358	0.99	+	.	ID=g23854.t1;Parent=g23854;
OX371263.1_Lypha_dubia_genome_assembly,_chromosome:_4	AUGUSTUS	start_codon	91416647	91416649	.	+	0	ID=g23854.t1.start1;Parent=g23854.t1;
OX371263.1_Lypha_dubia_genome_assembly,_chromosome:_4	AUGUSTUS	CDS	91416647	91416665	1	+	0	ID=g23854.t1.CDS1;Parent=g23854.t1;
OX371263.1_Lypha_dubia_genome_assembly,_chromosome:_4	AUGUSTUS	exon	91416647	91416665	.	+	.	ID=g23854.t1.exon1;Parent=g23854.t1;
OX371263.1_Lypha_dubia_genome_assembly,_chromosome:_4	AUGUSTUS	intron	91416666	91427167	0.99	+	.	ID=g23854.t1.intron1;Parent=g23854.t1;
OX371263.1_Lypha_dubia_genome_assembly,_chromosome:_4	AUGUSTUS	CDS	91427168	91427358	1	+	2	ID=g23854.t1.CDS2;Parent=g23854.t1;
OX371263.1_Lypha_dubia_genome_assembly,_chromosome:_4	AUGUSTUS	exon	91427168	91427358	.	+	.	ID=g23854.t1.exon2;Parent=g23854.t1;
OX371263.1_Lypha_dubia_genome_assembly,_chromosome:_4	AUGUSTUS	stop_codon	91427356	91427358	.	+	0	ID=g23854.t1.stop1;Parent=g23854.t1;
OX371263.1_Lypha_dubia_genome_assembly,_chromosome:_4	AUGUSTUS	gene	91434593	91454209	.	+	.	ID=g23855;
OX371263.1_Lypha_dubia_genome_assembly,_chromosome:_4	AUGUSTUS	mRNA	91434593	91454209	1	+	.	ID=g23855.t1;Parent=g23855;
OX371263.1_Lypha_dubia_genome_assembly,_chromosome:_4	AUGUSTUS	start_codon	91434593	91434595	.	+	0	ID=g23855.t1.start1;Parent=g23855.t1;
OX371263.1_Lypha_dubia_genome_assembly,_chromosome:_4	AUGUSTUS	CDS	91434593	91435035	1	+	0	ID=g23855.t1.CDS1;Parent=g23855.t1;
OX371263.1_Lypha_dubia_genome_assembly,_chromosome:_4	AUGUSTUS	exon	91434593	91435035	.	+	.	ID=g23855.t1.exon1;Parent=g23855.t1;
OX371263.1_Lypha_dubia_genome_assembly,_chromosome:_4	AUGUSTUS	intron	91435036	91440995	1	+	.	ID=g23855.t1.intron1;Parent=g23855.t1;
OX371263.1_Lypha_dubia_genome_assembly,_chromosome:_4	AUGUSTUS	CDS	91440996	91441059	1	+	1	ID=g23855.t1.CDS2;Parent=g23855.t1;
OX371263.1_Lypha_dubia_genome_assembly,_chromosome:_4	AUGUSTUS	exon	91440996	91441059	.	+	.	ID=g23855.t1.exon2;Parent=g23855.t1;
OX371263.1_Lypha_dubia_genome_assembly,_chromosome:_4	AUGUSTUS	intron	91441060	91441257	1	+	.	ID=g23855.t1.intron2;Parent=g23855.t1;
OX371263.1_Lypha_dubia_genome_assembly,_chromosome:_4	AUGUSTUS	CDS	91441258	91441311	1	+	0	ID=g23855.t1.CDS3;Parent=g23855.t1;
OX371263.1_Lypha_dubia_genome_assembly,_chromosome:_4	AUGUSTUS	exon	91441258	91441311	.	+	.	ID=g23855.t1.exon3;Parent=g23855.t1;
OX371263.1_Lypha_dubia_genome_assembly,_chromosome:_4	AUGUSTUS	intron	91441312	91449729	1	+	.	ID=g23855.t1.intron3;Parent=g23855.t1;
OX371263.1_Lypha_dubia_genome_assembly,_chromosome:_4	AUGUSTUS	CDS	91449730	91449887	1	+	0	ID=g23855.t1.CDS4;Parent=g23855.t1;
OX371263.1_Lypha_dubia_genome_assembly,_chromosome:_4	AUGUSTUS	exon	91449730	91449887	.	+	.	ID=g23855.t1.exon4;Parent=g23855.t1;
OX371263.1_Lypha_dubia_genome_assembly,_chromosome:_4	AUGUSTUS	intron	91449888	91452923	1	+	.	ID=g23855.t1.intron4;Parent=g23855.t1;
OX371263.1_Lypha_dubia_genome_assembly,_chromosome:_4	AUGUSTUS	CDS	91452924	91452987	1	+	1	ID=g23855.t1.CDS5;Parent=g23855.t1;
OX371263.1_Lypha_dubia_genome_assembly,_chromosome:_4	AUGUSTUS	exon	91452924	91452987	.	+	.	ID=g23855.t1.exon5;Parent=g23855.t1;
OX371263.1_Lypha_dubia_genome_assembly,_chromosome:_4	AUGUSTUS	intron	91452988	91454164	1	+	.	ID=g23855.t1.intron5;Parent=g23855.t1;
OX371263.1_Lypha_dubia_genome_assembly,_chromosome:_4	AUGUSTUS	CDS	91454165	91454209	1	+	0	ID=g23855.t1.CDS6;Parent=g23855.t1;
OX371263.1_Lypha_dubia_genome_assembly,_chromosome:_4	AUGUSTUS	exon	91454165	91454209	.	+	.	ID=g23855.t1.exon6;Parent=g23855.t1;
OX371263.1_Lypha_dubia_genome_assembly,_chromosome:_4	AUGUSTUS	stop_codon	91454207	91454209	.	+	0	ID=g23855.t1.stop1;Parent=g23855.t1;
OX371263.1_Lypha_dubia_genome_assembly,_chromosome:_4	AUGUSTUS	mRNA	91434593	91454209	1	+	.	ID=g23855.t2;Parent=g23855;
OX371263.1_Lypha_dubia_genome_assembly,_chromosome:_4	AUGUSTUS	start_codon	91434593	91434595	.	+	0	ID=g23855.t2.start1;Parent=g23855.t2;
OX371263.1_Lypha_dubia_genome_assembly,_chromosome:_4	AUGUSTUS	CDS	91434593	91435035	1	+	0	ID=g23855.t2.CDS1;Parent=g23855.t2;
OX371263.1_Lypha_dubia_genome_assembly,_chromosome:_4	AUGUSTUS	exon	91434593	91435035	.	+	.	ID=g23855.t2.exon1;Parent=g23855.t2;
OX371263.1_Lypha_dubia_genome_assembly,_chromosome:_4	AUGUSTUS	intron	91435036	91440995	1	+	.	ID=g23855.t2.intron1;Parent=g23855.t2;
OX371263.1_Lypha_dubia_genome_assembly,_chromosome:_4	AUGUSTUS	CDS	91440996	91441059	1	+	1	ID=g23855.t2.CDS2;Parent=g23855.t2;
OX371263.1_Lypha_dubia_genome_assembly,_chromosome:_4	AUGUSTUS	exon	91440996	91441059	.	+	.	ID=g23855.t2.exon2;Parent=g23855.t2;
OX371263.1_Lypha_dubia_genome_assembly,_chromosome:_4	AUGUSTUS	intron	91441060	91441257	1	+	.	ID=g23855.t2.intron2;Parent=g23855.t2;
OX371263.1_Lypha_dubia_genome_assembly,_chromosome:_4	AUGUSTUS	CDS	91441258	91441311	1	+	0	ID=g23855.t2.CDS3;Parent=g23855.t2;
OX371263.1_Lypha_dubia_genome_assembly,_chromosome:_4	AUGUSTUS	exon	91441258	91441311	.	+	.	ID=g23855.t2.exon3;Parent=g23855.t2;
OX371263.1_Lypha_dubia_genome_assembly,_chromosome:_4	AUGUSTUS	intron	91441312	91446905	1	+	.	ID=g23855.t2.intron3;Parent=g23855.t2;
OX371263.1_Lypha_dubia_genome_assembly,_chromosome:_4	AUGUSTUS	CDS	91446906	91446977	1	+	0	ID=g23855.t2.CDS4;Parent=g23855.t2;
OX371263.1_Lypha_dubia_genome_assembly,_chromosome:_4	AUGUSTUS	exon	91446906	91446977	.	+	.	ID=g23855.t2.exon4;Parent=g23855.t2;
OX371263.1_Lypha_dubia_genome_assembly,_chromosome:_4	AUGUSTUS	intron	91446978	91449729	1	+	.	ID=g23855.t2.intron4;Parent=g23855.t2;
OX371263.1_Lypha_dubia_genome_assembly,_chromosome:_4	AUGUSTUS	CDS	91449730	91449887	1	+	0	ID=g23855.t2.CDS5;Parent=g23855.t2;
OX371263.1_Lypha_dubia_genome_assembly,_chromosome:_4	AUGUSTUS	exon	91449730	91449887	.	+	.	ID=g23855.t2.exon5;Parent=g23855.t2;
OX371263.1_Lypha_dubia_genome_assembly,_chromosome:_4	AUGUSTUS	intron	91449888	91452923	1	+	.	ID=g23855.t2.intron5;Parent=g23855.t2;
OX371263.1_Lypha_dubia_genome_assembly,_chromosome:_4	AUGUSTUS	CDS	91452924	91452987	1	+	1	ID=g23855.t2.CDS6;Parent=g23855.t2;
OX371263.1_Lypha_dubia_genome_assembly,_chromosome:_4	AUGUSTUS	exon	91452924	91452987	.	+	.	ID=g23855.t2.exon6;Parent=g23855.t2;
OX371263.1_Lypha_dubia_genome_assembly,_chromosome:_4	AUGUSTUS	intron	91452988	91454164	1	+	.	ID=g23855.t2.intron6;Parent=g23855.t2;
OX371263.1_Lypha_dubia_genome_assembly,_chromosome:_4	AUGUSTUS	CDS	91454165	91454209	1	+	0	ID=g23855.t2.CDS7;Parent=g23855.t2;
OX371263.1_Lypha_dubia_genome_assembly,_chromosome:_4	AUGUSTUS	exon	91454165	91454209	.	+	.	ID=g23855.t2.exon7;Parent=g23855.t2;
OX371263.1_Lypha_dubia_genome_assembly,_chromosome:_4	AUGUSTUS	stop_codon	91454207	91454209	.	+	0	ID=g23855.t2.stop1;Parent=g23855.t2;
OX371263.1_Lypha_dubia_genome_assembly,_chromosome:_4	AUGUSTUS	gene	91466367	91467172	.	+	.	ID=g23856;
OX371263.1_Lypha_dubia_genome_assembly,_chromosome:_4	AUGUSTUS	mRNA	91466367	91467172	1	+	.	ID=g23856.t1;Parent=g23856;
OX371263.1_Lypha_dubia_genome_assembly,_chromosome:_4	AUGUSTUS	start_codon	91466367	91466369	.	+	0	ID=g23856.t1.start1;Parent=g23856.t1;
OX371263.1_Lypha_dubia_genome_assembly,_chromosome:_4	AUGUSTUS	CDS	91466367	91466538	1	+	0	ID=g23856.t1.CDS1;Parent=g23856.t1;
OX371263.1_Lypha_dubia_genome_assembly,_chromosome:_4	AUGUSTUS	exon	91466367	91466538	.	+	.	ID=g23856.t1.exon1;Parent=g23856.t1;
OX371263.1_Lypha_dubia_genome_assembly,_chromosome:_4	AUGUSTUS	intron	91466539	91466594	1	+	.	ID=g23856.t1.intron1;Parent=g23856.t1;
OX371263.1_Lypha_dubia_genome_assembly,_chromosome:_4	AUGUSTUS	CDS	91466595	91467172	1	+	2	ID=g23856.t1.CDS2;Parent=g23856.t1;
OX371263.1_Lypha_dubia_genome_assembly,_chromosome:_4	AUGUSTUS	exon	91466595	91467172	.	+	.	ID=g23856.t1.exon2;Parent=g23856.t1;
OX371263.1_Lypha_dubia_genome_assembly,_chromosome:_4	AUGUSTUS	stop_codon	91467170	91467172	.	+	0	ID=g23856.t1.stop1;Parent=g23856.t1;
OX371263.1_Lypha_dubia_genome_assembly,_chromosome:_4	AUGUSTUS	gene	91467430	91468497	.	-	.	ID=g23857;
OX371263.1_Lypha_dubia_genome_assembly,_chromosome:_4	AUGUSTUS	mRNA	91467430	91468497	1	-	.	ID=g23857.t1;Parent=g23857;
OX371263.1_Lypha_dubia_genome_assembly,_chromosome:_4	AUGUSTUS	stop_codon	91467430	91467432	.	-	0	ID=g23857.t1.stop1;Parent=g23857.t1;
OX371263.1_Lypha_dubia_genome_assembly,_chromosome:_4	AUGUSTUS	CDS	91467430	91467711	1	-	0	ID=g23857.t1.CDS1;Parent=g23857.t1;
OX371263.1_Lypha_dubia_genome_assembly,_chromosome:_4	AUGUSTUS	exon	91467430	91467711	.	-	.	ID=g23857.t1.exon1;Parent=g23857.t1;
OX371263.1_Lypha_dubia_genome_assembly,_chromosome:_4	AUGUSTUS	intron	91467712	91467786	1	-	.	ID=g23857.t1.intron1;Parent=g23857.t1;
OX371263.1_Lypha_dubia_genome_assembly,_chromosome:_4	AUGUSTUS	CDS	91467787	91468038	1	-	0	ID=g23857.t1.CDS2;Parent=g23857.t1;
OX371263.1_Lypha_dubia_genome_assembly,_chromosome:_4	AUGUSTUS	exon	91467787	91468038	.	-	.	ID=g23857.t1.exon2;Parent=g23857.t1;
OX371263.1_Lypha_dubia_genome_assembly,_chromosome:_4	AUGUSTUS	intron	91468039	91468100	1	-	.	ID=g23857.t1.intron2;Parent=g23857.t1;
OX371263.1_Lypha_dubia_genome_assembly,_chromosome:_4	AUGUSTUS	CDS	91468101	91468313	1	-	0	ID=g23857.t1.CDS3;Parent=g23857.t1;
OX371263.1_Lypha_dubia_genome_assembly,_chromosome:_4	AUGUSTUS	exon	91468101	91468313	.	-	.	ID=g23857.t1.exon3;Parent=g23857.t1;
OX371263.1_Lypha_dubia_genome_assembly,_chromosome:_4	AUGUSTUS	intron	91468314	91468437	1	-	.	ID=g23857.t1.intron3;Parent=g23857.t1;
OX371263.1_Lypha_dubia_genome_assembly,_chromosome:_4	AUGUSTUS	CDS	91468438	91468497	1	-	0	ID=g23857.t1.CDS4;Parent=g23857.t1;
OX371263.1_Lypha_dubia_genome_assembly,_chromosome:_4	AUGUSTUS	exon	91468438	91468497	.	-	.	ID=g23857.t1.exon4;Parent=g23857.t1;
OX371263.1_Lypha_dubia_genome_assembly,_chromosome:_4	AUGUSTUS	start_codon	91468495	91468497	.	-	0	ID=g23857.t1.start1;Parent=g23857.t1;
OX371263.1_Lypha_dubia_genome_assembly,_chromosome:_4	AUGUSTUS	gene	91468958	91471629	.	+	.	ID=g23858;
OX371263.1_Lypha_dubia_genome_assembly,_chromosome:_4	AUGUSTUS	mRNA	91468958	91471629	1	+	.	ID=g23858.t1;Parent=g23858;
OX371263.1_Lypha_dubia_genome_assembly,_chromosome:_4	AUGUSTUS	start_codon	91468958	91468960	.	+	0	ID=g23858.t1.start1;Parent=g23858.t1;
OX371263.1_Lypha_dubia_genome_assembly,_chromosome:_4	AUGUSTUS	CDS	91468958	91469897	1	+	0	ID=g23858.t1.CDS1;Parent=g23858.t1;
OX371263.1_Lypha_dubia_genome_assembly,_chromosome:_4	AUGUSTUS	exon	91468958	91469897	.	+	.	ID=g23858.t1.exon1;Parent=g23858.t1;
OX371263.1_Lypha_dubia_genome_assembly,_chromosome:_4	AUGUSTUS	intron	91469898	91469965	1	+	.	ID=g23858.t1.intron1;Parent=g23858.t1;
OX371263.1_Lypha_dubia_genome_assembly,_chromosome:_4	AUGUSTUS	CDS	91469966	91471629	1	+	2	ID=g23858.t1.CDS2;Parent=g23858.t1;
OX371263.1_Lypha_dubia_genome_assembly,_chromosome:_4	AUGUSTUS	exon	91469966	91471629	.	+	.	ID=g23858.t1.exon2;Parent=g23858.t1;
OX371263.1_Lypha_dubia_genome_assembly,_chromosome:_4	AUGUSTUS	stop_codon	91471627	91471629	.	+	0	ID=g23858.t1.stop1;Parent=g23858.t1;
OX371263.1_Lypha_dubia_genome_assembly,_chromosome:_4	AUGUSTUS	gene	91472029	91472835	.	-	.	ID=g23859;
OX371263.1_Lypha_dubia_genome_assembly,_chromosome:_4	AUGUSTUS	mRNA	91472029	91472835	1	-	.	ID=g23859.t1;Parent=g23859;
OX371263.1_Lypha_dubia_genome_assembly,_chromosome:_4	AUGUSTUS	stop_codon	91472029	91472031	.	-	0	ID=g23859.t1.stop1;Parent=g23859.t1;
OX371263.1_Lypha_dubia_genome_assembly,_chromosome:_4	AUGUSTUS	CDS	91472029	91472612	1	-	2	ID=g23859.t1.CDS1;Parent=g23859.t1;
OX371263.1_Lypha_dubia_genome_assembly,_chromosome:_4	AUGUSTUS	exon	91472029	91472612	.	-	.	ID=g23859.t1.exon1;Parent=g23859.t1;
OX371263.1_Lypha_dubia_genome_assembly,_chromosome:_4	AUGUSTUS	intron	91472613	91472675	1	-	.	ID=g23859.t1.intron1;Parent=g23859.t1;
OX371263.1_Lypha_dubia_genome_assembly,_chromosome:_4	AUGUSTUS	CDS	91472676	91472835	1	-	0	ID=g23859.t1.CDS2;Parent=g23859.t1;
OX371263.1_Lypha_dubia_genome_assembly,_chromosome:_4	AUGUSTUS	exon	91472676	91472835	.	-	.	ID=g23859.t1.exon2;Parent=g23859.t1;
OX371263.1_Lypha_dubia_genome_assembly,_chromosome:_4	AUGUSTUS	start_codon	91472833	91472835	.	-	0	ID=g23859.t1.start1;Parent=g23859.t1;
OX371263.1_Lypha_dubia_genome_assembly,_chromosome:_4	AUGUSTUS	gene	91482046	91482534	.	+	.	ID=g23860;
OX371263.1_Lypha_dubia_genome_assembly,_chromosome:_4	AUGUSTUS	mRNA	91482046	91482534	0.73	+	.	ID=g23860.t1;Parent=g23860;
OX371263.1_Lypha_dubia_genome_assembly,_chromosome:_4	AUGUSTUS	start_codon	91482046	91482048	.	+	0	ID=g23860.t1.start1;Parent=g23860.t1;
OX371263.1_Lypha_dubia_genome_assembly,_chromosome:_4	AUGUSTUS	CDS	91482046	91482057	0.73	+	0	ID=g23860.t1.CDS1;Parent=g23860.t1;
OX371263.1_Lypha_dubia_genome_assembly,_chromosome:_4	AUGUSTUS	exon	91482046	91482057	.	+	.	ID=g23860.t1.exon1;Parent=g23860.t1;
OX371263.1_Lypha_dubia_genome_assembly,_chromosome:_4	AUGUSTUS	intron	91482058	91482120	0.73	+	.	ID=g23860.t1.intron1;Parent=g23860.t1;
OX371263.1_Lypha_dubia_genome_assembly,_chromosome:_4	AUGUSTUS	CDS	91482121	91482534	1	+	0	ID=g23860.t1.CDS2;Parent=g23860.t1;
OX371263.1_Lypha_dubia_genome_assembly,_chromosome:_4	AUGUSTUS	exon	91482121	91482534	.	+	.	ID=g23860.t1.exon2;Parent=g23860.t1;
OX371263.1_Lypha_dubia_genome_assembly,_chromosome:_4	AUGUSTUS	stop_codon	91482532	91482534	.	+	0	ID=g23860.t1.stop1;Parent=g23860.t1;
OX371263.1_Lypha_dubia_genome_assembly,_chromosome:_4	AUGUSTUS	gene	91483692	91489557	.	-	.	ID=g23861;
OX371263.1_Lypha_dubia_genome_assembly,_chromosome:_4	AUGUSTUS	mRNA	91483692	91489557	1	-	.	ID=g23861.t1;Parent=g23861;
OX371263.1_Lypha_dubia_genome_assembly,_chromosome:_4	AUGUSTUS	stop_codon	91483692	91483694	.	-	0	ID=g23861.t1.stop1;Parent=g23861.t1;
OX371263.1_Lypha_dubia_genome_assembly,_chromosome:_4	AUGUSTUS	CDS	91483692	91484176	1	-	2	ID=g23861.t1.CDS1;Parent=g23861.t1;
OX371263.1_Lypha_dubia_genome_assembly,_chromosome:_4	AUGUSTUS	exon	91483692	91484176	.	-	.	ID=g23861.t1.exon1;Parent=g23861.t1;
OX371263.1_Lypha_dubia_genome_assembly,_chromosome:_4	AUGUSTUS	intron	91484177	91486345	1	-	.	ID=g23861.t1.intron1;Parent=g23861.t1;
OX371263.1_Lypha_dubia_genome_assembly,_chromosome:_4	AUGUSTUS	CDS	91486346	91487019	1	-	1	ID=g23861.t1.CDS2;Parent=g23861.t1;
OX371263.1_Lypha_dubia_genome_assembly,_chromosome:_4	AUGUSTUS	exon	91486346	91487019	.	-	.	ID=g23861.t1.exon2;Parent=g23861.t1;
OX371263.1_Lypha_dubia_genome_assembly,_chromosome:_4	AUGUSTUS	intron	91487020	91487649	1	-	.	ID=g23861.t1.intron2;Parent=g23861.t1;
OX371263.1_Lypha_dubia_genome_assembly,_chromosome:_4	AUGUSTUS	CDS	91487650	91487872	1	-	2	ID=g23861.t1.CDS3;Parent=g23861.t1;
OX371263.1_Lypha_dubia_genome_assembly,_chromosome:_4	AUGUSTUS	exon	91487650	91487872	.	-	.	ID=g23861.t1.exon3;Parent=g23861.t1;
OX371263.1_Lypha_dubia_genome_assembly,_chromosome:_4	AUGUSTUS	intron	91487873	91488660	1	-	.	ID=g23861.t1.intron3;Parent=g23861.t1;
OX371263.1_Lypha_dubia_genome_assembly,_chromosome:_4	AUGUSTUS	CDS	91488661	91488888	1	-	2	ID=g23861.t1.CDS4;Parent=g23861.t1;
OX371263.1_Lypha_dubia_genome_assembly,_chromosome:_4	AUGUSTUS	exon	91488661	91488888	.	-	.	ID=g23861.t1.exon4;Parent=g23861.t1;
OX371263.1_Lypha_dubia_genome_assembly,_chromosome:_4	AUGUSTUS	intron	91488889	91489031	1	-	.	ID=g23861.t1.intron4;Parent=g23861.t1;
OX371263.1_Lypha_dubia_genome_assembly,_chromosome:_4	AUGUSTUS	CDS	91489032	91489557	1	-	0	ID=g23861.t1.CDS5;Parent=g23861.t1;
OX371263.1_Lypha_dubia_genome_assembly,_chromosome:_4	AUGUSTUS	exon	91489032	91489557	.	-	.	ID=g23861.t1.exon5;Parent=g23861.t1;
OX371263.1_Lypha_dubia_genome_assembly,_chromosome:_4	AUGUSTUS	start_codon	91489555	91489557	.	-	0	ID=g23861.t1.start1;Parent=g23861.t1;
OX371263.1_Lypha_dubia_genome_assembly,_chromosome:_4	AUGUSTUS	gene	91493241	91493682	.	-	.	ID=g23862;
OX371263.1_Lypha_dubia_genome_assembly,_chromosome:_4	AUGUSTUS	mRNA	91493241	91493682	1	-	.	ID=g23862.t1;Parent=g23862;
OX371263.1_Lypha_dubia_genome_assembly,_chromosome:_4	AUGUSTUS	stop_codon	91493241	91493243	.	-	0	ID=g23862.t1.stop1;Parent=g23862.t1;
OX371263.1_Lypha_dubia_genome_assembly,_chromosome:_4	AUGUSTUS	CDS	91493241	91493606	1	-	0	ID=g23862.t1.CDS1;Parent=g23862.t1;
OX371263.1_Lypha_dubia_genome_assembly,_chromosome:_4	AUGUSTUS	exon	91493241	91493606	.	-	.	ID=g23862.t1.exon1;Parent=g23862.t1;
OX371263.1_Lypha_dubia_genome_assembly,_chromosome:_4	AUGUSTUS	intron	91493607	91493670	1	-	.	ID=g23862.t1.intron1;Parent=g23862.t1;
OX371263.1_Lypha_dubia_genome_assembly,_chromosome:_4	AUGUSTUS	CDS	91493671	91493682	1	-	0	ID=g23862.t1.CDS2;Parent=g23862.t1;
OX371263.1_Lypha_dubia_genome_assembly,_chromosome:_4	AUGUSTUS	exon	91493671	91493682	.	-	.	ID=g23862.t1.exon2;Parent=g23862.t1;
OX371263.1_Lypha_dubia_genome_assembly,_chromosome:_4	AUGUSTUS	start_codon	91493680	91493682	.	-	0	ID=g23862.t1.start1;Parent=g23862.t1;
OX371263.1_Lypha_dubia_genome_assembly,_chromosome:_4	AUGUSTUS	gene	91505934	91508653	.	+	.	ID=g23863;
OX371263.1_Lypha_dubia_genome_assembly,_chromosome:_4	AUGUSTUS	mRNA	91505934	91508653	1	+	.	ID=g23863.t1;Parent=g23863;
OX371263.1_Lypha_dubia_genome_assembly,_chromosome:_4	AUGUSTUS	start_codon	91505934	91505936	.	+	0	ID=g23863.t1.start1;Parent=g23863.t1;
OX371263.1_Lypha_dubia_genome_assembly,_chromosome:_4	AUGUSTUS	CDS	91505934	91506215	1	+	0	ID=g23863.t1.CDS1;Parent=g23863.t1;
OX371263.1_Lypha_dubia_genome_assembly,_chromosome:_4	AUGUSTUS	exon	91505934	91506215	.	+	.	ID=g23863.t1.exon1;Parent=g23863.t1;
OX371263.1_Lypha_dubia_genome_assembly,_chromosome:_4	AUGUSTUS	intron	91506216	91506293	1	+	.	ID=g23863.t1.intron1;Parent=g23863.t1;
OX371263.1_Lypha_dubia_genome_assembly,_chromosome:_4	AUGUSTUS	CDS	91506294	91506627	1	+	0	ID=g23863.t1.CDS2;Parent=g23863.t1;
OX371263.1_Lypha_dubia_genome_assembly,_chromosome:_4	AUGUSTUS	exon	91506294	91506627	.	+	.	ID=g23863.t1.exon2;Parent=g23863.t1;
OX371263.1_Lypha_dubia_genome_assembly,_chromosome:_4	AUGUSTUS	intron	91506628	91508276	1	+	.	ID=g23863.t1.intron2;Parent=g23863.t1;
OX371263.1_Lypha_dubia_genome_assembly,_chromosome:_4	AUGUSTUS	CDS	91508277	91508653	1	+	2	ID=g23863.t1.CDS3;Parent=g23863.t1;
OX371263.1_Lypha_dubia_genome_assembly,_chromosome:_4	AUGUSTUS	exon	91508277	91508653	.	+	.	ID=g23863.t1.exon3;Parent=g23863.t1;
OX371263.1_Lypha_dubia_genome_assembly,_chromosome:_4	AUGUSTUS	stop_codon	91508651	91508653	.	+	0	ID=g23863.t1.stop1;Parent=g23863.t1;
OX371263.1_Lypha_dubia_genome_assembly,_chromosome:_4	AUGUSTUS	gene	91515522	91515857	.	-	.	ID=g23864;
OX371263.1_Lypha_dubia_genome_assembly,_chromosome:_4	AUGUSTUS	mRNA	91515522	91515857	1	-	.	ID=g23864.t1;Parent=g23864;
OX371263.1_Lypha_dubia_genome_assembly,_chromosome:_4	AUGUSTUS	stop_codon	91515522	91515524	.	-	0	ID=g23864.t1.stop1;Parent=g23864.t1;
OX371263.1_Lypha_dubia_genome_assembly,_chromosome:_4	AUGUSTUS	CDS	91515522	91515857	1	-	0	ID=g23864.t1.CDS1;Parent=g23864.t1;
OX371263.1_Lypha_dubia_genome_assembly,_chromosome:_4	AUGUSTUS	exon	91515522	91515857	.	-	.	ID=g23864.t1.exon1;Parent=g23864.t1;
OX371263.1_Lypha_dubia_genome_assembly,_chromosome:_4	AUGUSTUS	start_codon	91515855	91515857	.	-	0	ID=g23864.t1.start1;Parent=g23864.t1;
OX371263.1_Lypha_dubia_genome_assembly,_chromosome:_4	AUGUSTUS	gene	91519643	91521192	.	+	.	ID=g23865;
OX371263.1_Lypha_dubia_genome_assembly,_chromosome:_4	AUGUSTUS	mRNA	91519643	91521192	1	+	.	ID=g23865.t1;Parent=g23865;
OX371263.1_Lypha_dubia_genome_assembly,_chromosome:_4	AUGUSTUS	start_codon	91519643	91519645	.	+	0	ID=g23865.t1.start1;Parent=g23865.t1;
OX371263.1_Lypha_dubia_genome_assembly,_chromosome:_4	AUGUSTUS	CDS	91519643	91519670	1	+	0	ID=g23865.t1.CDS1;Parent=g23865.t1;
OX371263.1_Lypha_dubia_genome_assembly,_chromosome:_4	AUGUSTUS	exon	91519643	91519670	.	+	.	ID=g23865.t1.exon1;Parent=g23865.t1;
OX371263.1_Lypha_dubia_genome_assembly,_chromosome:_4	AUGUSTUS	intron	91519671	91520767	1	+	.	ID=g23865.t1.intron1;Parent=g23865.t1;
OX371263.1_Lypha_dubia_genome_assembly,_chromosome:_4	AUGUSTUS	CDS	91520768	91520925	1	+	2	ID=g23865.t1.CDS2;Parent=g23865.t1;
OX371263.1_Lypha_dubia_genome_assembly,_chromosome:_4	AUGUSTUS	exon	91520768	91520925	.	+	.	ID=g23865.t1.exon2;Parent=g23865.t1;
OX371263.1_Lypha_dubia_genome_assembly,_chromosome:_4	AUGUSTUS	intron	91520926	91521045	1	+	.	ID=g23865.t1.intron2;Parent=g23865.t1;
OX371263.1_Lypha_dubia_genome_assembly,_chromosome:_4	AUGUSTUS	CDS	91521046	91521192	1	+	0	ID=g23865.t1.CDS3;Parent=g23865.t1;
OX371263.1_Lypha_dubia_genome_assembly,_chromosome:_4	AUGUSTUS	exon	91521046	91521192	.	+	.	ID=g23865.t1.exon3;Parent=g23865.t1;
OX371263.1_Lypha_dubia_genome_assembly,_chromosome:_4	AUGUSTUS	stop_codon	91521190	91521192	.	+	0	ID=g23865.t1.stop1;Parent=g23865.t1;
OX371263.1_Lypha_dubia_genome_assembly,_chromosome:_4	AUGUSTUS	gene	91531524	91545760	.	+	.	ID=g23866;
OX371263.1_Lypha_dubia_genome_assembly,_chromosome:_4	AUGUSTUS	mRNA	91531524	91545760	1	+	.	ID=g23866.t1;Parent=g23866;
OX371263.1_Lypha_dubia_genome_assembly,_chromosome:_4	AUGUSTUS	start_codon	91531524	91531526	.	+	0	ID=g23866.t1.start1;Parent=g23866.t1;
OX371263.1_Lypha_dubia_genome_assembly,_chromosome:_4	AUGUSTUS	CDS	91531524	91532317	1	+	0	ID=g23866.t1.CDS1;Parent=g23866.t1;
OX371263.1_Lypha_dubia_genome_assembly,_chromosome:_4	AUGUSTUS	exon	91531524	91532317	.	+	.	ID=g23866.t1.exon1;Parent=g23866.t1;
OX371263.1_Lypha_dubia_genome_assembly,_chromosome:_4	AUGUSTUS	intron	91532318	91533149	1	+	.	ID=g23866.t1.intron1;Parent=g23866.t1;
OX371263.1_Lypha_dubia_genome_assembly,_chromosome:_4	AUGUSTUS	CDS	91533150	91533399	1	+	1	ID=g23866.t1.CDS2;Parent=g23866.t1;
OX371263.1_Lypha_dubia_genome_assembly,_chromosome:_4	AUGUSTUS	exon	91533150	91533399	.	+	.	ID=g23866.t1.exon2;Parent=g23866.t1;
OX371263.1_Lypha_dubia_genome_assembly,_chromosome:_4	AUGUSTUS	intron	91533400	91533466	1	+	.	ID=g23866.t1.intron2;Parent=g23866.t1;
OX371263.1_Lypha_dubia_genome_assembly,_chromosome:_4	AUGUSTUS	CDS	91533467	91533607	1	+	0	ID=g23866.t1.CDS3;Parent=g23866.t1;
OX371263.1_Lypha_dubia_genome_assembly,_chromosome:_4	AUGUSTUS	exon	91533467	91533607	.	+	.	ID=g23866.t1.exon3;Parent=g23866.t1;
OX371263.1_Lypha_dubia_genome_assembly,_chromosome:_4	AUGUSTUS	intron	91533608	91533703	1	+	.	ID=g23866.t1.intron3;Parent=g23866.t1;
OX371263.1_Lypha_dubia_genome_assembly,_chromosome:_4	AUGUSTUS	CDS	91533704	91533943	1	+	0	ID=g23866.t1.CDS4;Parent=g23866.t1;
OX371263.1_Lypha_dubia_genome_assembly,_chromosome:_4	AUGUSTUS	exon	91533704	91533943	.	+	.	ID=g23866.t1.exon4;Parent=g23866.t1;
OX371263.1_Lypha_dubia_genome_assembly,_chromosome:_4	AUGUSTUS	intron	91533944	91534012	1	+	.	ID=g23866.t1.intron4;Parent=g23866.t1;
OX371263.1_Lypha_dubia_genome_assembly,_chromosome:_4	AUGUSTUS	CDS	91534013	91534622	1	+	0	ID=g23866.t1.CDS5;Parent=g23866.t1;
OX371263.1_Lypha_dubia_genome_assembly,_chromosome:_4	AUGUSTUS	exon	91534013	91534622	.	+	.	ID=g23866.t1.exon5;Parent=g23866.t1;
OX371263.1_Lypha_dubia_genome_assembly,_chromosome:_4	AUGUSTUS	intron	91534623	91535258	1	+	.	ID=g23866.t1.intron5;Parent=g23866.t1;
OX371263.1_Lypha_dubia_genome_assembly,_chromosome:_4	AUGUSTUS	CDS	91535259	91535848	1	+	2	ID=g23866.t1.CDS6;Parent=g23866.t1;
OX371263.1_Lypha_dubia_genome_assembly,_chromosome:_4	AUGUSTUS	exon	91535259	91535848	.	+	.	ID=g23866.t1.exon6;Parent=g23866.t1;
OX371263.1_Lypha_dubia_genome_assembly,_chromosome:_4	AUGUSTUS	intron	91535849	91539267	1	+	.	ID=g23866.t1.intron6;Parent=g23866.t1;
OX371263.1_Lypha_dubia_genome_assembly,_chromosome:_4	AUGUSTUS	CDS	91539268	91540021	1	+	0	ID=g23866.t1.CDS7;Parent=g23866.t1;
OX371263.1_Lypha_dubia_genome_assembly,_chromosome:_4	AUGUSTUS	exon	91539268	91540021	.	+	.	ID=g23866.t1.exon7;Parent=g23866.t1;
OX371263.1_Lypha_dubia_genome_assembly,_chromosome:_4	AUGUSTUS	intron	91540022	91542685	1	+	.	ID=g23866.t1.intron7;Parent=g23866.t1;
OX371263.1_Lypha_dubia_genome_assembly,_chromosome:_4	AUGUSTUS	CDS	91542686	91544470	1	+	2	ID=g23866.t1.CDS8;Parent=g23866.t1;
OX371263.1_Lypha_dubia_genome_assembly,_chromosome:_4	AUGUSTUS	exon	91542686	91544470	.	+	.	ID=g23866.t1.exon8;Parent=g23866.t1;
OX371263.1_Lypha_dubia_genome_assembly,_chromosome:_4	AUGUSTUS	intron	91544471	91545503	1	+	.	ID=g23866.t1.intron8;Parent=g23866.t1;
OX371263.1_Lypha_dubia_genome_assembly,_chromosome:_4	AUGUSTUS	CDS	91545504	91545760	1	+	2	ID=g23866.t1.CDS9;Parent=g23866.t1;
OX371263.1_Lypha_dubia_genome_assembly,_chromosome:_4	AUGUSTUS	exon	91545504	91545760	.	+	.	ID=g23866.t1.exon9;Parent=g23866.t1;
OX371263.1_Lypha_dubia_genome_assembly,_chromosome:_4	AUGUSTUS	stop_codon	91545758	91545760	.	+	0	ID=g23866.t1.stop1;Parent=g23866.t1;
OX371263.1_Lypha_dubia_genome_assembly,_chromosome:_4	AUGUSTUS	gene	91562767	91564620	.	-	.	ID=g23867;
OX371263.1_Lypha_dubia_genome_assembly,_chromosome:_4	AUGUSTUS	mRNA	91562767	91564620	1	-	.	ID=g23867.t1;Parent=g23867;
OX371263.1_Lypha_dubia_genome_assembly,_chromosome:_4	AUGUSTUS	stop_codon	91562767	91562769	.	-	0	ID=g23867.t1.stop1;Parent=g23867.t1;
OX371263.1_Lypha_dubia_genome_assembly,_chromosome:_4	AUGUSTUS	CDS	91562767	91564620	1	-	0	ID=g23867.t1.CDS1;Parent=g23867.t1;
OX371263.1_Lypha_dubia_genome_assembly,_chromosome:_4	AUGUSTUS	exon	91562767	91564620	.	-	.	ID=g23867.t1.exon1;Parent=g23867.t1;
OX371263.1_Lypha_dubia_genome_assembly,_chromosome:_4	AUGUSTUS	start_codon	91564618	91564620	.	-	0	ID=g23867.t1.start1;Parent=g23867.t1;
OX371263.1_Lypha_dubia_genome_assembly,_chromosome:_4	AUGUSTUS	gene	91565225	91566179	.	+	.	ID=g23868;
OX371263.1_Lypha_dubia_genome_assembly,_chromosome:_4	AUGUSTUS	mRNA	91565225	91566179	1	+	.	ID=g23868.t1;Parent=g23868;
OX371263.1_Lypha_dubia_genome_assembly,_chromosome:_4	AUGUSTUS	start_codon	91565225	91565227	.	+	0	ID=g23868.t1.start1;Parent=g23868.t1;
OX371263.1_Lypha_dubia_genome_assembly,_chromosome:_4	AUGUSTUS	CDS	91565225	91565285	1	+	0	ID=g23868.t1.CDS1;Parent=g23868.t1;
OX371263.1_Lypha_dubia_genome_assembly,_chromosome:_4	AUGUSTUS	exon	91565225	91565285	.	+	.	ID=g23868.t1.exon1;Parent=g23868.t1;
OX371263.1_Lypha_dubia_genome_assembly,_chromosome:_4	AUGUSTUS	intron	91565286	91565347	1	+	.	ID=g23868.t1.intron1;Parent=g23868.t1;
OX371263.1_Lypha_dubia_genome_assembly,_chromosome:_4	AUGUSTUS	CDS	91565348	91565410	1	+	2	ID=g23868.t1.CDS2;Parent=g23868.t1;
OX371263.1_Lypha_dubia_genome_assembly,_chromosome:_4	AUGUSTUS	exon	91565348	91565410	.	+	.	ID=g23868.t1.exon2;Parent=g23868.t1;
OX371263.1_Lypha_dubia_genome_assembly,_chromosome:_4	AUGUSTUS	intron	91565411	91565470	1	+	.	ID=g23868.t1.intron2;Parent=g23868.t1;
OX371263.1_Lypha_dubia_genome_assembly,_chromosome:_4	AUGUSTUS	CDS	91565471	91565964	1	+	2	ID=g23868.t1.CDS3;Parent=g23868.t1;
OX371263.1_Lypha_dubia_genome_assembly,_chromosome:_4	AUGUSTUS	exon	91565471	91565964	.	+	.	ID=g23868.t1.exon3;Parent=g23868.t1;
OX371263.1_Lypha_dubia_genome_assembly,_chromosome:_4	AUGUSTUS	intron	91565965	91566020	1	+	.	ID=g23868.t1.intron3;Parent=g23868.t1;
OX371263.1_Lypha_dubia_genome_assembly,_chromosome:_4	AUGUSTUS	CDS	91566021	91566179	1	+	0	ID=g23868.t1.CDS4;Parent=g23868.t1;
OX371263.1_Lypha_dubia_genome_assembly,_chromosome:_4	AUGUSTUS	exon	91566021	91566179	.	+	.	ID=g23868.t1.exon4;Parent=g23868.t1;
OX371263.1_Lypha_dubia_genome_assembly,_chromosome:_4	AUGUSTUS	stop_codon	91566177	91566179	.	+	0	ID=g23868.t1.stop1;Parent=g23868.t1;
OX371263.1_Lypha_dubia_genome_assembly,_chromosome:_4	AUGUSTUS	gene	91571558	91575145	.	-	.	ID=g23869;
OX371263.1_Lypha_dubia_genome_assembly,_chromosome:_4	AUGUSTUS	mRNA	91571558	91575073	1	-	.	ID=g23869.t1;Parent=g23869;
OX371263.1_Lypha_dubia_genome_assembly,_chromosome:_4	AUGUSTUS	stop_codon	91571558	91571560	.	-	0	ID=g23869.t1.stop1;Parent=g23869.t1;
OX371263.1_Lypha_dubia_genome_assembly,_chromosome:_4	AUGUSTUS	CDS	91571558	91571974	1	-	0	ID=g23869.t1.CDS1;Parent=g23869.t1;
OX371263.1_Lypha_dubia_genome_assembly,_chromosome:_4	AUGUSTUS	exon	91571558	91571974	.	-	.	ID=g23869.t1.exon1;Parent=g23869.t1;
OX371263.1_Lypha_dubia_genome_assembly,_chromosome:_4	AUGUSTUS	intron	91571975	91574050	1	-	.	ID=g23869.t1.intron1;Parent=g23869.t1;
OX371263.1_Lypha_dubia_genome_assembly,_chromosome:_4	AUGUSTUS	CDS	91574051	91575073	1	-	0	ID=g23869.t1.CDS2;Parent=g23869.t1;
OX371263.1_Lypha_dubia_genome_assembly,_chromosome:_4	AUGUSTUS	exon	91574051	91575073	.	-	.	ID=g23869.t1.exon2;Parent=g23869.t1;
OX371263.1_Lypha_dubia_genome_assembly,_chromosome:_4	AUGUSTUS	start_codon	91575071	91575073	.	-	0	ID=g23869.t1.start1;Parent=g23869.t1;
OX371263.1_Lypha_dubia_genome_assembly,_chromosome:_4	GeneMark.hmm3	mRNA	91571558	91575145	.	-	.	ID=g23869.t2;Parent=g23869;
OX371263.1_Lypha_dubia_genome_assembly,_chromosome:_4	GeneMark.hmm3	stop_codon	91571558	91571560	.	-	0	ID=g23869.t2.stop1;Parent=g23869.t2;
OX371263.1_Lypha_dubia_genome_assembly,_chromosome:_4	GeneMark.hmm3	CDS	91571558	91571974	.	-	0	ID=g23869.t2.CDS1;Parent=g23869.t2;
OX371263.1_Lypha_dubia_genome_assembly,_chromosome:_4	GeneMark.hmm3	exon	91571558	91571974	0	-	.	ID=g23869.t2.exon1;Parent=g23869.t2;
OX371263.1_Lypha_dubia_genome_assembly,_chromosome:_4	GeneMark.hmm3	intron	91571975	91574050	.	-	0	ID=g23869.t2.intron1;Parent=g23869.t2;
OX371263.1_Lypha_dubia_genome_assembly,_chromosome:_4	GeneMark.hmm3	CDS	91574051	91575145	.	-	0	ID=g23869.t2.CDS2;Parent=g23869.t2;
OX371263.1_Lypha_dubia_genome_assembly,_chromosome:_4	GeneMark.hmm3	exon	91574051	91575145	0	-	.	ID=g23869.t2.exon2;Parent=g23869.t2;
OX371263.1_Lypha_dubia_genome_assembly,_chromosome:_4	GeneMark.hmm3	start_codon	91575143	91575145	.	-	0	ID=g23869.t2.start1;Parent=g23869.t2;
OX371263.1_Lypha_dubia_genome_assembly,_chromosome:_4	AUGUSTUS	gene	91584345	91584722	.	-	.	ID=g23870;
OX371263.1_Lypha_dubia_genome_assembly,_chromosome:_4	AUGUSTUS	mRNA	91584345	91584722	1	-	.	ID=g23870.t1;Parent=g23870;
OX371263.1_Lypha_dubia_genome_assembly,_chromosome:_4	AUGUSTUS	stop_codon	91584345	91584347	.	-	0	ID=g23870.t1.stop1;Parent=g23870.t1;
OX371263.1_Lypha_dubia_genome_assembly,_chromosome:_4	AUGUSTUS	CDS	91584345	91584722	1	-	0	ID=g23870.t1.CDS1;Parent=g23870.t1;
OX371263.1_Lypha_dubia_genome_assembly,_chromosome:_4	AUGUSTUS	exon	91584345	91584722	.	-	.	ID=g23870.t1.exon1;Parent=g23870.t1;
OX371263.1_Lypha_dubia_genome_assembly,_chromosome:_4	AUGUSTUS	start_codon	91584720	91584722	.	-	0	ID=g23870.t1.start1;Parent=g23870.t1;
OX371263.1_Lypha_dubia_genome_assembly,_chromosome:_4	AUGUSTUS	gene	91584798	91589362	.	-	.	ID=g23871;
OX371263.1_Lypha_dubia_genome_assembly,_chromosome:_4	AUGUSTUS	mRNA	91584798	91589362	1	-	.	ID=g23871.t1;Parent=g23871;
OX371263.1_Lypha_dubia_genome_assembly,_chromosome:_4	AUGUSTUS	stop_codon	91584798	91584800	.	-	0	ID=g23871.t1.stop1;Parent=g23871.t1;
OX371263.1_Lypha_dubia_genome_assembly,_chromosome:_4	AUGUSTUS	CDS	91584798	91585831	1	-	2	ID=g23871.t1.CDS1;Parent=g23871.t1;
OX371263.1_Lypha_dubia_genome_assembly,_chromosome:_4	AUGUSTUS	exon	91584798	91585831	.	-	.	ID=g23871.t1.exon1;Parent=g23871.t1;
OX371263.1_Lypha_dubia_genome_assembly,_chromosome:_4	AUGUSTUS	intron	91585832	91587613	1	-	.	ID=g23871.t1.intron1;Parent=g23871.t1;
OX371263.1_Lypha_dubia_genome_assembly,_chromosome:_4	AUGUSTUS	CDS	91587614	91587722	1	-	0	ID=g23871.t1.CDS2;Parent=g23871.t1;
OX371263.1_Lypha_dubia_genome_assembly,_chromosome:_4	AUGUSTUS	exon	91587614	91587722	.	-	.	ID=g23871.t1.exon2;Parent=g23871.t1;
OX371263.1_Lypha_dubia_genome_assembly,_chromosome:_4	AUGUSTUS	intron	91587723	91587789	1	-	.	ID=g23871.t1.intron2;Parent=g23871.t1;
OX371263.1_Lypha_dubia_genome_assembly,_chromosome:_4	AUGUSTUS	CDS	91587790	91588043	1	-	2	ID=g23871.t1.CDS3;Parent=g23871.t1;
OX371263.1_Lypha_dubia_genome_assembly,_chromosome:_4	AUGUSTUS	exon	91587790	91588043	.	-	.	ID=g23871.t1.exon3;Parent=g23871.t1;
OX371263.1_Lypha_dubia_genome_assembly,_chromosome:_4	AUGUSTUS	intron	91588044	91588112	1	-	.	ID=g23871.t1.intron3;Parent=g23871.t1;
OX371263.1_Lypha_dubia_genome_assembly,_chromosome:_4	AUGUSTUS	CDS	91588113	91588779	1	-	0	ID=g23871.t1.CDS4;Parent=g23871.t1;
OX371263.1_Lypha_dubia_genome_assembly,_chromosome:_4	AUGUSTUS	exon	91588113	91588779	.	-	.	ID=g23871.t1.exon4;Parent=g23871.t1;
OX371263.1_Lypha_dubia_genome_assembly,_chromosome:_4	AUGUSTUS	intron	91588780	91589191	1	-	.	ID=g23871.t1.intron4;Parent=g23871.t1;
OX371263.1_Lypha_dubia_genome_assembly,_chromosome:_4	AUGUSTUS	CDS	91589192	91589362	1	-	0	ID=g23871.t1.CDS5;Parent=g23871.t1;
OX371263.1_Lypha_dubia_genome_assembly,_chromosome:_4	AUGUSTUS	exon	91589192	91589362	.	-	.	ID=g23871.t1.exon5;Parent=g23871.t1;
OX371263.1_Lypha_dubia_genome_assembly,_chromosome:_4	AUGUSTUS	start_codon	91589360	91589362	.	-	0	ID=g23871.t1.start1;Parent=g23871.t1;
OX371263.1_Lypha_dubia_genome_assembly,_chromosome:_4	AUGUSTUS	gene	91597522	91658388	.	-	.	ID=g23872;
OX371263.1_Lypha_dubia_genome_assembly,_chromosome:_4	AUGUSTUS	mRNA	91597522	91658388	0.49	-	.	ID=g23872.t1;Parent=g23872;
OX371263.1_Lypha_dubia_genome_assembly,_chromosome:_4	AUGUSTUS	stop_codon	91597522	91597524	.	-	0	ID=g23872.t1.stop1;Parent=g23872.t1;
OX371263.1_Lypha_dubia_genome_assembly,_chromosome:_4	AUGUSTUS	CDS	91597522	91597706	1	-	2	ID=g23872.t1.CDS1;Parent=g23872.t1;
OX371263.1_Lypha_dubia_genome_assembly,_chromosome:_4	AUGUSTUS	exon	91597522	91597706	.	-	.	ID=g23872.t1.exon1;Parent=g23872.t1;
OX371263.1_Lypha_dubia_genome_assembly,_chromosome:_4	AUGUSTUS	intron	91597707	91598893	1	-	.	ID=g23872.t1.intron1;Parent=g23872.t1;
OX371263.1_Lypha_dubia_genome_assembly,_chromosome:_4	AUGUSTUS	CDS	91598894	91599196	1	-	2	ID=g23872.t1.CDS2;Parent=g23872.t1;
OX371263.1_Lypha_dubia_genome_assembly,_chromosome:_4	AUGUSTUS	exon	91598894	91599196	.	-	.	ID=g23872.t1.exon2;Parent=g23872.t1;
OX371263.1_Lypha_dubia_genome_assembly,_chromosome:_4	AUGUSTUS	intron	91599197	91599278	1	-	.	ID=g23872.t1.intron2;Parent=g23872.t1;
OX371263.1_Lypha_dubia_genome_assembly,_chromosome:_4	AUGUSTUS	CDS	91599279	91599473	1	-	2	ID=g23872.t1.CDS3;Parent=g23872.t1;
OX371263.1_Lypha_dubia_genome_assembly,_chromosome:_4	AUGUSTUS	exon	91599279	91599473	.	-	.	ID=g23872.t1.exon3;Parent=g23872.t1;
OX371263.1_Lypha_dubia_genome_assembly,_chromosome:_4	AUGUSTUS	intron	91599474	91600162	1	-	.	ID=g23872.t1.intron3;Parent=g23872.t1;
OX371263.1_Lypha_dubia_genome_assembly,_chromosome:_4	AUGUSTUS	CDS	91600163	91600267	1	-	2	ID=g23872.t1.CDS4;Parent=g23872.t1;
OX371263.1_Lypha_dubia_genome_assembly,_chromosome:_4	AUGUSTUS	exon	91600163	91600267	.	-	.	ID=g23872.t1.exon4;Parent=g23872.t1;
OX371263.1_Lypha_dubia_genome_assembly,_chromosome:_4	AUGUSTUS	intron	91600268	91600498	1	-	.	ID=g23872.t1.intron4;Parent=g23872.t1;
OX371263.1_Lypha_dubia_genome_assembly,_chromosome:_4	AUGUSTUS	CDS	91600499	91600804	1	-	2	ID=g23872.t1.CDS5;Parent=g23872.t1;
OX371263.1_Lypha_dubia_genome_assembly,_chromosome:_4	AUGUSTUS	exon	91600499	91600804	.	-	.	ID=g23872.t1.exon5;Parent=g23872.t1;
OX371263.1_Lypha_dubia_genome_assembly,_chromosome:_4	AUGUSTUS	intron	91600805	91600868	1	-	.	ID=g23872.t1.intron5;Parent=g23872.t1;
OX371263.1_Lypha_dubia_genome_assembly,_chromosome:_4	AUGUSTUS	CDS	91600869	91601899	1	-	1	ID=g23872.t1.CDS6;Parent=g23872.t1;
OX371263.1_Lypha_dubia_genome_assembly,_chromosome:_4	AUGUSTUS	exon	91600869	91601899	.	-	.	ID=g23872.t1.exon6;Parent=g23872.t1;
OX371263.1_Lypha_dubia_genome_assembly,_chromosome:_4	AUGUSTUS	intron	91601900	91602036	1	-	.	ID=g23872.t1.intron6;Parent=g23872.t1;
OX371263.1_Lypha_dubia_genome_assembly,_chromosome:_4	AUGUSTUS	CDS	91602037	91603846	1	-	2	ID=g23872.t1.CDS7;Parent=g23872.t1;
OX371263.1_Lypha_dubia_genome_assembly,_chromosome:_4	AUGUSTUS	exon	91602037	91603846	.	-	.	ID=g23872.t1.exon7;Parent=g23872.t1;
OX371263.1_Lypha_dubia_genome_assembly,_chromosome:_4	AUGUSTUS	intron	91603847	91603972	1	-	.	ID=g23872.t1.intron7;Parent=g23872.t1;
OX371263.1_Lypha_dubia_genome_assembly,_chromosome:_4	AUGUSTUS	CDS	91603973	91604944	1	-	2	ID=g23872.t1.CDS8;Parent=g23872.t1;
OX371263.1_Lypha_dubia_genome_assembly,_chromosome:_4	AUGUSTUS	exon	91603973	91604944	.	-	.	ID=g23872.t1.exon8;Parent=g23872.t1;
OX371263.1_Lypha_dubia_genome_assembly,_chromosome:_4	AUGUSTUS	intron	91604945	91605106	1	-	.	ID=g23872.t1.intron8;Parent=g23872.t1;
OX371263.1_Lypha_dubia_genome_assembly,_chromosome:_4	AUGUSTUS	CDS	91605107	91605358	1	-	2	ID=g23872.t1.CDS9;Parent=g23872.t1;
OX371263.1_Lypha_dubia_genome_assembly,_chromosome:_4	AUGUSTUS	exon	91605107	91605358	.	-	.	ID=g23872.t1.exon9;Parent=g23872.t1;
OX371263.1_Lypha_dubia_genome_assembly,_chromosome:_4	AUGUSTUS	intron	91605359	91605422	1	-	.	ID=g23872.t1.intron9;Parent=g23872.t1;
OX371263.1_Lypha_dubia_genome_assembly,_chromosome:_4	AUGUSTUS	CDS	91605423	91605464	1	-	2	ID=g23872.t1.CDS10;Parent=g23872.t1;
OX371263.1_Lypha_dubia_genome_assembly,_chromosome:_4	AUGUSTUS	exon	91605423	91605464	.	-	.	ID=g23872.t1.exon10;Parent=g23872.t1;
OX371263.1_Lypha_dubia_genome_assembly,_chromosome:_4	AUGUSTUS	intron	91605465	91605789	1	-	.	ID=g23872.t1.intron10;Parent=g23872.t1;
OX371263.1_Lypha_dubia_genome_assembly,_chromosome:_4	AUGUSTUS	CDS	91605790	91610571	1	-	2	ID=g23872.t1.CDS11;Parent=g23872.t1;
OX371263.1_Lypha_dubia_genome_assembly,_chromosome:_4	AUGUSTUS	exon	91605790	91610571	.	-	.	ID=g23872.t1.exon11;Parent=g23872.t1;
OX371263.1_Lypha_dubia_genome_assembly,_chromosome:_4	AUGUSTUS	intron	91610572	91614537	1	-	.	ID=g23872.t1.intron11;Parent=g23872.t1;
OX371263.1_Lypha_dubia_genome_assembly,_chromosome:_4	AUGUSTUS	CDS	91614538	91623153	1	-	2	ID=g23872.t1.CDS12;Parent=g23872.t1;
OX371263.1_Lypha_dubia_genome_assembly,_chromosome:_4	AUGUSTUS	exon	91614538	91623153	.	-	.	ID=g23872.t1.exon12;Parent=g23872.t1;
OX371263.1_Lypha_dubia_genome_assembly,_chromosome:_4	AUGUSTUS	intron	91623154	91625270	1	-	.	ID=g23872.t1.intron12;Parent=g23872.t1;
OX371263.1_Lypha_dubia_genome_assembly,_chromosome:_4	AUGUSTUS	CDS	91625271	91625504	1	-	2	ID=g23872.t1.CDS13;Parent=g23872.t1;
OX371263.1_Lypha_dubia_genome_assembly,_chromosome:_4	AUGUSTUS	exon	91625271	91625504	.	-	.	ID=g23872.t1.exon13;Parent=g23872.t1;
OX371263.1_Lypha_dubia_genome_assembly,_chromosome:_4	AUGUSTUS	intron	91625505	91625856	1	-	.	ID=g23872.t1.intron13;Parent=g23872.t1;
OX371263.1_Lypha_dubia_genome_assembly,_chromosome:_4	AUGUSTUS	CDS	91625857	91638090	0.65	-	2	ID=g23872.t1.CDS14;Parent=g23872.t1;
OX371263.1_Lypha_dubia_genome_assembly,_chromosome:_4	AUGUSTUS	exon	91625857	91638090	.	-	.	ID=g23872.t1.exon14;Parent=g23872.t1;
OX371263.1_Lypha_dubia_genome_assembly,_chromosome:_4	AUGUSTUS	intron	91638091	91638156	0.65	-	.	ID=g23872.t1.intron14;Parent=g23872.t1;
OX371263.1_Lypha_dubia_genome_assembly,_chromosome:_4	AUGUSTUS	CDS	91638157	91651287	0.49	-	2	ID=g23872.t1.CDS15;Parent=g23872.t1;
OX371263.1_Lypha_dubia_genome_assembly,_chromosome:_4	AUGUSTUS	exon	91638157	91651287	.	-	.	ID=g23872.t1.exon15;Parent=g23872.t1;
OX371263.1_Lypha_dubia_genome_assembly,_chromosome:_4	AUGUSTUS	intron	91651288	91651466	0.77	-	.	ID=g23872.t1.intron15;Parent=g23872.t1;
OX371263.1_Lypha_dubia_genome_assembly,_chromosome:_4	AUGUSTUS	CDS	91651467	91657656	1	-	0	ID=g23872.t1.CDS16;Parent=g23872.t1;
OX371263.1_Lypha_dubia_genome_assembly,_chromosome:_4	AUGUSTUS	exon	91651467	91657656	.	-	.	ID=g23872.t1.exon16;Parent=g23872.t1;
OX371263.1_Lypha_dubia_genome_assembly,_chromosome:_4	AUGUSTUS	intron	91657657	91658343	1	-	.	ID=g23872.t1.intron16;Parent=g23872.t1;
OX371263.1_Lypha_dubia_genome_assembly,_chromosome:_4	AUGUSTUS	CDS	91658344	91658388	1	-	0	ID=g23872.t1.CDS17;Parent=g23872.t1;
OX371263.1_Lypha_dubia_genome_assembly,_chromosome:_4	AUGUSTUS	exon	91658344	91658388	.	-	.	ID=g23872.t1.exon17;Parent=g23872.t1;
OX371263.1_Lypha_dubia_genome_assembly,_chromosome:_4	AUGUSTUS	start_codon	91658386	91658388	.	-	0	ID=g23872.t1.start1;Parent=g23872.t1;
OX371263.1_Lypha_dubia_genome_assembly,_chromosome:_4	AUGUSTUS	gene	91660113	91725817	.	-	.	ID=g23873;
OX371263.1_Lypha_dubia_genome_assembly,_chromosome:_4	AUGUSTUS	mRNA	91660113	91725817	0.98	-	.	ID=g23873.t1;Parent=g23873;
OX371263.1_Lypha_dubia_genome_assembly,_chromosome:_4	AUGUSTUS	stop_codon	91660113	91660115	.	-	0	ID=g23873.t1.stop1;Parent=g23873.t1;
OX371263.1_Lypha_dubia_genome_assembly,_chromosome:_4	AUGUSTUS	CDS	91660113	91660186	1	-	2	ID=g23873.t1.CDS1;Parent=g23873.t1;
OX371263.1_Lypha_dubia_genome_assembly,_chromosome:_4	AUGUSTUS	exon	91660113	91660186	.	-	.	ID=g23873.t1.exon1;Parent=g23873.t1;
OX371263.1_Lypha_dubia_genome_assembly,_chromosome:_4	AUGUSTUS	intron	91660187	91660425	1	-	.	ID=g23873.t1.intron1;Parent=g23873.t1;
OX371263.1_Lypha_dubia_genome_assembly,_chromosome:_4	AUGUSTUS	CDS	91660426	91660486	1	-	0	ID=g23873.t1.CDS2;Parent=g23873.t1;
OX371263.1_Lypha_dubia_genome_assembly,_chromosome:_4	AUGUSTUS	exon	91660426	91660486	.	-	.	ID=g23873.t1.exon2;Parent=g23873.t1;
OX371263.1_Lypha_dubia_genome_assembly,_chromosome:_4	AUGUSTUS	intron	91660487	91662891	1	-	.	ID=g23873.t1.intron2;Parent=g23873.t1;
OX371263.1_Lypha_dubia_genome_assembly,_chromosome:_4	AUGUSTUS	CDS	91662892	91663904	1	-	2	ID=g23873.t1.CDS3;Parent=g23873.t1;
OX371263.1_Lypha_dubia_genome_assembly,_chromosome:_4	AUGUSTUS	exon	91662892	91663904	.	-	.	ID=g23873.t1.exon3;Parent=g23873.t1;
OX371263.1_Lypha_dubia_genome_assembly,_chromosome:_4	AUGUSTUS	intron	91663905	91664022	1	-	.	ID=g23873.t1.intron3;Parent=g23873.t1;
OX371263.1_Lypha_dubia_genome_assembly,_chromosome:_4	AUGUSTUS	CDS	91664023	91664127	1	-	2	ID=g23873.t1.CDS4;Parent=g23873.t1;
OX371263.1_Lypha_dubia_genome_assembly,_chromosome:_4	AUGUSTUS	exon	91664023	91664127	.	-	.	ID=g23873.t1.exon4;Parent=g23873.t1;
OX371263.1_Lypha_dubia_genome_assembly,_chromosome:_4	AUGUSTUS	intron	91664128	91668668	1	-	.	ID=g23873.t1.intron4;Parent=g23873.t1;
OX371263.1_Lypha_dubia_genome_assembly,_chromosome:_4	AUGUSTUS	CDS	91668669	91668743	1	-	2	ID=g23873.t1.CDS5;Parent=g23873.t1;
OX371263.1_Lypha_dubia_genome_assembly,_chromosome:_4	AUGUSTUS	exon	91668669	91668743	.	-	.	ID=g23873.t1.exon5;Parent=g23873.t1;
OX371263.1_Lypha_dubia_genome_assembly,_chromosome:_4	AUGUSTUS	intron	91668744	91669064	1	-	.	ID=g23873.t1.intron5;Parent=g23873.t1;
OX371263.1_Lypha_dubia_genome_assembly,_chromosome:_4	AUGUSTUS	CDS	91669065	91669368	1	-	0	ID=g23873.t1.CDS6;Parent=g23873.t1;
OX371263.1_Lypha_dubia_genome_assembly,_chromosome:_4	AUGUSTUS	exon	91669065	91669368	.	-	.	ID=g23873.t1.exon6;Parent=g23873.t1;
OX371263.1_Lypha_dubia_genome_assembly,_chromosome:_4	AUGUSTUS	intron	91669369	91670945	1	-	.	ID=g23873.t1.intron6;Parent=g23873.t1;
OX371263.1_Lypha_dubia_genome_assembly,_chromosome:_4	AUGUSTUS	CDS	91670946	91671013	1	-	2	ID=g23873.t1.CDS7;Parent=g23873.t1;
OX371263.1_Lypha_dubia_genome_assembly,_chromosome:_4	AUGUSTUS	exon	91670946	91671013	.	-	.	ID=g23873.t1.exon7;Parent=g23873.t1;
OX371263.1_Lypha_dubia_genome_assembly,_chromosome:_4	AUGUSTUS	intron	91671014	91671516	1	-	.	ID=g23873.t1.intron7;Parent=g23873.t1;
OX371263.1_Lypha_dubia_genome_assembly,_chromosome:_4	AUGUSTUS	CDS	91671517	91672755	1	-	2	ID=g23873.t1.CDS8;Parent=g23873.t1;
OX371263.1_Lypha_dubia_genome_assembly,_chromosome:_4	AUGUSTUS	exon	91671517	91672755	.	-	.	ID=g23873.t1.exon8;Parent=g23873.t1;
OX371263.1_Lypha_dubia_genome_assembly,_chromosome:_4	AUGUSTUS	intron	91672756	91673037	1	-	.	ID=g23873.t1.intron8;Parent=g23873.t1;
OX371263.1_Lypha_dubia_genome_assembly,_chromosome:_4	AUGUSTUS	CDS	91673038	91678458	1	-	2	ID=g23873.t1.CDS9;Parent=g23873.t1;
OX371263.1_Lypha_dubia_genome_assembly,_chromosome:_4	AUGUSTUS	exon	91673038	91678458	.	-	.	ID=g23873.t1.exon9;Parent=g23873.t1;
OX371263.1_Lypha_dubia_genome_assembly,_chromosome:_4	AUGUSTUS	intron	91678459	91693721	0.98	-	.	ID=g23873.t1.intron9;Parent=g23873.t1;
OX371263.1_Lypha_dubia_genome_assembly,_chromosome:_4	AUGUSTUS	CDS	91693722	91693851	0.98	-	0	ID=g23873.t1.CDS10;Parent=g23873.t1;
OX371263.1_Lypha_dubia_genome_assembly,_chromosome:_4	AUGUSTUS	exon	91693722	91693851	.	-	.	ID=g23873.t1.exon10;Parent=g23873.t1;
OX371263.1_Lypha_dubia_genome_assembly,_chromosome:_4	AUGUSTUS	intron	91693852	91700908	1	-	.	ID=g23873.t1.intron10;Parent=g23873.t1;
OX371263.1_Lypha_dubia_genome_assembly,_chromosome:_4	AUGUSTUS	CDS	91700909	91702220	1	-	1	ID=g23873.t1.CDS11;Parent=g23873.t1;
OX371263.1_Lypha_dubia_genome_assembly,_chromosome:_4	AUGUSTUS	exon	91700909	91702220	.	-	.	ID=g23873.t1.exon11;Parent=g23873.t1;
OX371263.1_Lypha_dubia_genome_assembly,_chromosome:_4	AUGUSTUS	intron	91702221	91702296	1	-	.	ID=g23873.t1.intron11;Parent=g23873.t1;
OX371263.1_Lypha_dubia_genome_assembly,_chromosome:_4	AUGUSTUS	CDS	91702297	91702642	1	-	2	ID=g23873.t1.CDS12;Parent=g23873.t1;
OX371263.1_Lypha_dubia_genome_assembly,_chromosome:_4	AUGUSTUS	exon	91702297	91702642	.	-	.	ID=g23873.t1.exon12;Parent=g23873.t1;
OX371263.1_Lypha_dubia_genome_assembly,_chromosome:_4	AUGUSTUS	intron	91702643	91703786	1	-	.	ID=g23873.t1.intron12;Parent=g23873.t1;
OX371263.1_Lypha_dubia_genome_assembly,_chromosome:_4	AUGUSTUS	CDS	91703787	91703973	1	-	0	ID=g23873.t1.CDS13;Parent=g23873.t1;
OX371263.1_Lypha_dubia_genome_assembly,_chromosome:_4	AUGUSTUS	exon	91703787	91703973	.	-	.	ID=g23873.t1.exon13;Parent=g23873.t1;
OX371263.1_Lypha_dubia_genome_assembly,_chromosome:_4	AUGUSTUS	intron	91703974	91704036	1	-	.	ID=g23873.t1.intron13;Parent=g23873.t1;
OX371263.1_Lypha_dubia_genome_assembly,_chromosome:_4	AUGUSTUS	CDS	91704037	91704208	1	-	1	ID=g23873.t1.CDS14;Parent=g23873.t1;
OX371263.1_Lypha_dubia_genome_assembly,_chromosome:_4	AUGUSTUS	exon	91704037	91704208	.	-	.	ID=g23873.t1.exon14;Parent=g23873.t1;
OX371263.1_Lypha_dubia_genome_assembly,_chromosome:_4	AUGUSTUS	intron	91704209	91704272	1	-	.	ID=g23873.t1.intron14;Parent=g23873.t1;
OX371263.1_Lypha_dubia_genome_assembly,_chromosome:_4	AUGUSTUS	CDS	91704273	91704504	1	-	2	ID=g23873.t1.CDS15;Parent=g23873.t1;
OX371263.1_Lypha_dubia_genome_assembly,_chromosome:_4	AUGUSTUS	exon	91704273	91704504	.	-	.	ID=g23873.t1.exon15;Parent=g23873.t1;
OX371263.1_Lypha_dubia_genome_assembly,_chromosome:_4	AUGUSTUS	intron	91704505	91704574	1	-	.	ID=g23873.t1.intron15;Parent=g23873.t1;
OX371263.1_Lypha_dubia_genome_assembly,_chromosome:_4	AUGUSTUS	CDS	91704575	91710418	1	-	2	ID=g23873.t1.CDS16;Parent=g23873.t1;
OX371263.1_Lypha_dubia_genome_assembly,_chromosome:_4	AUGUSTUS	exon	91704575	91710418	.	-	.	ID=g23873.t1.exon16;Parent=g23873.t1;
OX371263.1_Lypha_dubia_genome_assembly,_chromosome:_4	AUGUSTUS	intron	91710419	91710480	1	-	.	ID=g23873.t1.intron16;Parent=g23873.t1;
OX371263.1_Lypha_dubia_genome_assembly,_chromosome:_4	AUGUSTUS	CDS	91710481	91713285	1	-	2	ID=g23873.t1.CDS17;Parent=g23873.t1;
OX371263.1_Lypha_dubia_genome_assembly,_chromosome:_4	AUGUSTUS	exon	91710481	91713285	.	-	.	ID=g23873.t1.exon17;Parent=g23873.t1;
OX371263.1_Lypha_dubia_genome_assembly,_chromosome:_4	AUGUSTUS	intron	91713286	91713341	1	-	.	ID=g23873.t1.intron17;Parent=g23873.t1;
OX371263.1_Lypha_dubia_genome_assembly,_chromosome:_4	AUGUSTUS	CDS	91713342	91714706	1	-	2	ID=g23873.t1.CDS18;Parent=g23873.t1;
OX371263.1_Lypha_dubia_genome_assembly,_chromosome:_4	AUGUSTUS	exon	91713342	91714706	.	-	.	ID=g23873.t1.exon18;Parent=g23873.t1;
OX371263.1_Lypha_dubia_genome_assembly,_chromosome:_4	AUGUSTUS	intron	91714707	91714767	1	-	.	ID=g23873.t1.intron18;Parent=g23873.t1;
OX371263.1_Lypha_dubia_genome_assembly,_chromosome:_4	AUGUSTUS	CDS	91714768	91714997	1	-	1	ID=g23873.t1.CDS19;Parent=g23873.t1;
OX371263.1_Lypha_dubia_genome_assembly,_chromosome:_4	AUGUSTUS	exon	91714768	91714997	.	-	.	ID=g23873.t1.exon19;Parent=g23873.t1;
OX371263.1_Lypha_dubia_genome_assembly,_chromosome:_4	AUGUSTUS	intron	91714998	91715064	1	-	.	ID=g23873.t1.intron19;Parent=g23873.t1;
OX371263.1_Lypha_dubia_genome_assembly,_chromosome:_4	AUGUSTUS	CDS	91715065	91716637	1	-	2	ID=g23873.t1.CDS20;Parent=g23873.t1;
OX371263.1_Lypha_dubia_genome_assembly,_chromosome:_4	AUGUSTUS	exon	91715065	91716637	.	-	.	ID=g23873.t1.exon20;Parent=g23873.t1;
OX371263.1_Lypha_dubia_genome_assembly,_chromosome:_4	AUGUSTUS	intron	91716638	91725618	1	-	.	ID=g23873.t1.intron20;Parent=g23873.t1;
OX371263.1_Lypha_dubia_genome_assembly,_chromosome:_4	AUGUSTUS	CDS	91725619	91725817	1	-	0	ID=g23873.t1.CDS21;Parent=g23873.t1;
OX371263.1_Lypha_dubia_genome_assembly,_chromosome:_4	AUGUSTUS	exon	91725619	91725817	.	-	.	ID=g23873.t1.exon21;Parent=g23873.t1;
OX371263.1_Lypha_dubia_genome_assembly,_chromosome:_4	AUGUSTUS	start_codon	91725815	91725817	.	-	0	ID=g23873.t1.start1;Parent=g23873.t1;
OX371263.1_Lypha_dubia_genome_assembly,_chromosome:_4	AUGUSTUS	gene	91899224	91908377	.	-	.	ID=g23874;
OX371263.1_Lypha_dubia_genome_assembly,_chromosome:_4	AUGUSTUS	mRNA	91899224	91908377	0.71	-	.	ID=g23874.t1;Parent=g23874;
OX371263.1_Lypha_dubia_genome_assembly,_chromosome:_4	AUGUSTUS	stop_codon	91899224	91899226	.	-	0	ID=g23874.t1.stop1;Parent=g23874.t1;
OX371263.1_Lypha_dubia_genome_assembly,_chromosome:_4	AUGUSTUS	CDS	91899224	91899312	1	-	2	ID=g23874.t1.CDS1;Parent=g23874.t1;
OX371263.1_Lypha_dubia_genome_assembly,_chromosome:_4	AUGUSTUS	exon	91899224	91899312	.	-	.	ID=g23874.t1.exon1;Parent=g23874.t1;
OX371263.1_Lypha_dubia_genome_assembly,_chromosome:_4	AUGUSTUS	intron	91899313	91899982	1	-	.	ID=g23874.t1.intron1;Parent=g23874.t1;
OX371263.1_Lypha_dubia_genome_assembly,_chromosome:_4	AUGUSTUS	CDS	91899983	91900468	0.99	-	2	ID=g23874.t1.CDS2;Parent=g23874.t1;
OX371263.1_Lypha_dubia_genome_assembly,_chromosome:_4	AUGUSTUS	exon	91899983	91900468	.	-	.	ID=g23874.t1.exon2;Parent=g23874.t1;
OX371263.1_Lypha_dubia_genome_assembly,_chromosome:_4	AUGUSTUS	intron	91900469	91908358	0.98	-	.	ID=g23874.t1.intron2;Parent=g23874.t1;
OX371263.1_Lypha_dubia_genome_assembly,_chromosome:_4	AUGUSTUS	CDS	91908359	91908377	0.72	-	0	ID=g23874.t1.CDS3;Parent=g23874.t1;
OX371263.1_Lypha_dubia_genome_assembly,_chromosome:_4	AUGUSTUS	exon	91908359	91908377	.	-	.	ID=g23874.t1.exon3;Parent=g23874.t1;
OX371263.1_Lypha_dubia_genome_assembly,_chromosome:_4	AUGUSTUS	start_codon	91908375	91908377	.	-	0	ID=g23874.t1.start1;Parent=g23874.t1;
OX371263.1_Lypha_dubia_genome_assembly,_chromosome:_4	AUGUSTUS	gene	91921022	91970351	.	-	.	ID=g23875;
OX371263.1_Lypha_dubia_genome_assembly,_chromosome:_4	AUGUSTUS	mRNA	91921022	91970351	0.33	-	.	ID=g23875.t1;Parent=g23875;
OX371263.1_Lypha_dubia_genome_assembly,_chromosome:_4	AUGUSTUS	stop_codon	91921022	91921024	.	-	0	ID=g23875.t1.stop1;Parent=g23875.t1;
OX371263.1_Lypha_dubia_genome_assembly,_chromosome:_4	AUGUSTUS	CDS	91921022	91921128	1	-	2	ID=g23875.t1.CDS1;Parent=g23875.t1;
OX371263.1_Lypha_dubia_genome_assembly,_chromosome:_4	AUGUSTUS	exon	91921022	91921128	.	-	.	ID=g23875.t1.exon1;Parent=g23875.t1;
OX371263.1_Lypha_dubia_genome_assembly,_chromosome:_4	AUGUSTUS	intron	91921129	91921186	1	-	.	ID=g23875.t1.intron1;Parent=g23875.t1;
OX371263.1_Lypha_dubia_genome_assembly,_chromosome:_4	AUGUSTUS	CDS	91921187	91921367	1	-	0	ID=g23875.t1.CDS2;Parent=g23875.t1;
OX371263.1_Lypha_dubia_genome_assembly,_chromosome:_4	AUGUSTUS	exon	91921187	91921367	.	-	.	ID=g23875.t1.exon2;Parent=g23875.t1;
OX371263.1_Lypha_dubia_genome_assembly,_chromosome:_4	AUGUSTUS	intron	91921368	91921443	1	-	.	ID=g23875.t1.intron2;Parent=g23875.t1;
OX371263.1_Lypha_dubia_genome_assembly,_chromosome:_4	AUGUSTUS	CDS	91921444	91921520	1	-	2	ID=g23875.t1.CDS3;Parent=g23875.t1;
OX371263.1_Lypha_dubia_genome_assembly,_chromosome:_4	AUGUSTUS	exon	91921444	91921520	.	-	.	ID=g23875.t1.exon3;Parent=g23875.t1;
OX371263.1_Lypha_dubia_genome_assembly,_chromosome:_4	AUGUSTUS	intron	91921521	91922396	1	-	.	ID=g23875.t1.intron3;Parent=g23875.t1;
OX371263.1_Lypha_dubia_genome_assembly,_chromosome:_4	AUGUSTUS	CDS	91922397	91922864	1	-	2	ID=g23875.t1.CDS4;Parent=g23875.t1;
OX371263.1_Lypha_dubia_genome_assembly,_chromosome:_4	AUGUSTUS	exon	91922397	91922864	.	-	.	ID=g23875.t1.exon4;Parent=g23875.t1;
OX371263.1_Lypha_dubia_genome_assembly,_chromosome:_4	AUGUSTUS	intron	91922865	91923386	1	-	.	ID=g23875.t1.intron4;Parent=g23875.t1;
OX371263.1_Lypha_dubia_genome_assembly,_chromosome:_4	AUGUSTUS	CDS	91923387	91924944	1	-	0	ID=g23875.t1.CDS5;Parent=g23875.t1;
OX371263.1_Lypha_dubia_genome_assembly,_chromosome:_4	AUGUSTUS	exon	91923387	91924944	.	-	.	ID=g23875.t1.exon5;Parent=g23875.t1;
OX371263.1_Lypha_dubia_genome_assembly,_chromosome:_4	AUGUSTUS	intron	91924945	91927797	1	-	.	ID=g23875.t1.intron5;Parent=g23875.t1;
OX371263.1_Lypha_dubia_genome_assembly,_chromosome:_4	AUGUSTUS	CDS	91927798	91929603	1	-	0	ID=g23875.t1.CDS6;Parent=g23875.t1;
OX371263.1_Lypha_dubia_genome_assembly,_chromosome:_4	AUGUSTUS	exon	91927798	91929603	.	-	.	ID=g23875.t1.exon6;Parent=g23875.t1;
OX371263.1_Lypha_dubia_genome_assembly,_chromosome:_4	AUGUSTUS	intron	91929604	91930289	1	-	.	ID=g23875.t1.intron6;Parent=g23875.t1;
OX371263.1_Lypha_dubia_genome_assembly,_chromosome:_4	AUGUSTUS	CDS	91930290	91930450	1	-	2	ID=g23875.t1.CDS7;Parent=g23875.t1;
OX371263.1_Lypha_dubia_genome_assembly,_chromosome:_4	AUGUSTUS	exon	91930290	91930450	.	-	.	ID=g23875.t1.exon7;Parent=g23875.t1;
OX371263.1_Lypha_dubia_genome_assembly,_chromosome:_4	AUGUSTUS	intron	91930451	91930511	1	-	.	ID=g23875.t1.intron7;Parent=g23875.t1;
OX371263.1_Lypha_dubia_genome_assembly,_chromosome:_4	AUGUSTUS	CDS	91930512	91930718	1	-	2	ID=g23875.t1.CDS8;Parent=g23875.t1;
OX371263.1_Lypha_dubia_genome_assembly,_chromosome:_4	AUGUSTUS	exon	91930512	91930718	.	-	.	ID=g23875.t1.exon8;Parent=g23875.t1;
OX371263.1_Lypha_dubia_genome_assembly,_chromosome:_4	AUGUSTUS	intron	91930719	91935656	1	-	.	ID=g23875.t1.intron8;Parent=g23875.t1;
OX371263.1_Lypha_dubia_genome_assembly,_chromosome:_4	AUGUSTUS	CDS	91935657	91937466	1	-	0	ID=g23875.t1.CDS9;Parent=g23875.t1;
OX371263.1_Lypha_dubia_genome_assembly,_chromosome:_4	AUGUSTUS	exon	91935657	91937466	.	-	.	ID=g23875.t1.exon9;Parent=g23875.t1;
OX371263.1_Lypha_dubia_genome_assembly,_chromosome:_4	AUGUSTUS	intron	91937467	91947030	1	-	.	ID=g23875.t1.intron9;Parent=g23875.t1;
OX371263.1_Lypha_dubia_genome_assembly,_chromosome:_4	AUGUSTUS	CDS	91947031	91947191	1	-	2	ID=g23875.t1.CDS10;Parent=g23875.t1;
OX371263.1_Lypha_dubia_genome_assembly,_chromosome:_4	AUGUSTUS	exon	91947031	91947191	.	-	.	ID=g23875.t1.exon10;Parent=g23875.t1;
OX371263.1_Lypha_dubia_genome_assembly,_chromosome:_4	AUGUSTUS	intron	91947192	91947258	1	-	.	ID=g23875.t1.intron10;Parent=g23875.t1;
OX371263.1_Lypha_dubia_genome_assembly,_chromosome:_4	AUGUSTUS	CDS	91947259	91948789	1	-	0	ID=g23875.t1.CDS11;Parent=g23875.t1;
OX371263.1_Lypha_dubia_genome_assembly,_chromosome:_4	AUGUSTUS	exon	91947259	91948789	.	-	.	ID=g23875.t1.exon11;Parent=g23875.t1;
OX371263.1_Lypha_dubia_genome_assembly,_chromosome:_4	AUGUSTUS	intron	91948790	91948861	1	-	.	ID=g23875.t1.intron11;Parent=g23875.t1;
OX371263.1_Lypha_dubia_genome_assembly,_chromosome:_4	AUGUSTUS	CDS	91948862	91949056	1	-	0	ID=g23875.t1.CDS12;Parent=g23875.t1;
OX371263.1_Lypha_dubia_genome_assembly,_chromosome:_4	AUGUSTUS	exon	91948862	91949056	.	-	.	ID=g23875.t1.exon12;Parent=g23875.t1;
OX371263.1_Lypha_dubia_genome_assembly,_chromosome:_4	AUGUSTUS	intron	91949057	91953009	1	-	.	ID=g23875.t1.intron12;Parent=g23875.t1;
OX371263.1_Lypha_dubia_genome_assembly,_chromosome:_4	AUGUSTUS	CDS	91953010	91953777	1	-	0	ID=g23875.t1.CDS13;Parent=g23875.t1;
OX371263.1_Lypha_dubia_genome_assembly,_chromosome:_4	AUGUSTUS	exon	91953010	91953777	.	-	.	ID=g23875.t1.exon13;Parent=g23875.t1;
OX371263.1_Lypha_dubia_genome_assembly,_chromosome:_4	AUGUSTUS	intron	91953778	91957771	1	-	.	ID=g23875.t1.intron13;Parent=g23875.t1;
OX371263.1_Lypha_dubia_genome_assembly,_chromosome:_4	AUGUSTUS	CDS	91957772	91957948	1	-	0	ID=g23875.t1.CDS14;Parent=g23875.t1;
OX371263.1_Lypha_dubia_genome_assembly,_chromosome:_4	AUGUSTUS	exon	91957772	91957948	.	-	.	ID=g23875.t1.exon14;Parent=g23875.t1;
OX371263.1_Lypha_dubia_genome_assembly,_chromosome:_4	AUGUSTUS	intron	91957949	91968183	1	-	.	ID=g23875.t1.intron14;Parent=g23875.t1;
OX371263.1_Lypha_dubia_genome_assembly,_chromosome:_4	AUGUSTUS	CDS	91968184	91968525	1	-	0	ID=g23875.t1.CDS15;Parent=g23875.t1;
OX371263.1_Lypha_dubia_genome_assembly,_chromosome:_4	AUGUSTUS	exon	91968184	91968525	.	-	.	ID=g23875.t1.exon15;Parent=g23875.t1;
OX371263.1_Lypha_dubia_genome_assembly,_chromosome:_4	AUGUSTUS	intron	91968526	91968607	1	-	.	ID=g23875.t1.intron15;Parent=g23875.t1;
OX371263.1_Lypha_dubia_genome_assembly,_chromosome:_4	AUGUSTUS	CDS	91968608	91969915	1	-	0	ID=g23875.t1.CDS16;Parent=g23875.t1;
OX371263.1_Lypha_dubia_genome_assembly,_chromosome:_4	AUGUSTUS	exon	91968608	91969915	.	-	.	ID=g23875.t1.exon16;Parent=g23875.t1;
OX371263.1_Lypha_dubia_genome_assembly,_chromosome:_4	AUGUSTUS	intron	91969916	91969988	1	-	.	ID=g23875.t1.intron16;Parent=g23875.t1;
OX371263.1_Lypha_dubia_genome_assembly,_chromosome:_4	AUGUSTUS	CDS	91969989	91970111	0.99	-	0	ID=g23875.t1.CDS17;Parent=g23875.t1;
OX371263.1_Lypha_dubia_genome_assembly,_chromosome:_4	AUGUSTUS	exon	91969989	91970111	.	-	.	ID=g23875.t1.exon17;Parent=g23875.t1;
OX371263.1_Lypha_dubia_genome_assembly,_chromosome:_4	AUGUSTUS	intron	91970112	91970345	0.33	-	.	ID=g23875.t1.intron17;Parent=g23875.t1;
OX371263.1_Lypha_dubia_genome_assembly,_chromosome:_4	AUGUSTUS	CDS	91970346	91970351	0.33	-	0	ID=g23875.t1.CDS18;Parent=g23875.t1;
OX371263.1_Lypha_dubia_genome_assembly,_chromosome:_4	AUGUSTUS	exon	91970346	91970351	.	-	.	ID=g23875.t1.exon18;Parent=g23875.t1;
OX371263.1_Lypha_dubia_genome_assembly,_chromosome:_4	AUGUSTUS	start_codon	91970349	91970351	.	-	0	ID=g23875.t1.start1;Parent=g23875.t1;
OX371263.1_Lypha_dubia_genome_assembly,_chromosome:_4	AUGUSTUS	mRNA	91921022	91970351	0.48	-	.	ID=g23875.t2;Parent=g23875;
OX371263.1_Lypha_dubia_genome_assembly,_chromosome:_4	AUGUSTUS	stop_codon	91921022	91921024	.	-	0	ID=g23875.t2.stop1;Parent=g23875.t2;
OX371263.1_Lypha_dubia_genome_assembly,_chromosome:_4	AUGUSTUS	CDS	91921022	91921128	1	-	2	ID=g23875.t2.CDS1;Parent=g23875.t2;
OX371263.1_Lypha_dubia_genome_assembly,_chromosome:_4	AUGUSTUS	exon	91921022	91921128	.	-	.	ID=g23875.t2.exon1;Parent=g23875.t2;
OX371263.1_Lypha_dubia_genome_assembly,_chromosome:_4	AUGUSTUS	intron	91921129	91921186	1	-	.	ID=g23875.t2.intron1;Parent=g23875.t2;
OX371263.1_Lypha_dubia_genome_assembly,_chromosome:_4	AUGUSTUS	CDS	91921187	91921367	1	-	0	ID=g23875.t2.CDS2;Parent=g23875.t2;
OX371263.1_Lypha_dubia_genome_assembly,_chromosome:_4	AUGUSTUS	exon	91921187	91921367	.	-	.	ID=g23875.t2.exon2;Parent=g23875.t2;
OX371263.1_Lypha_dubia_genome_assembly,_chromosome:_4	AUGUSTUS	intron	91921368	91921443	1	-	.	ID=g23875.t2.intron2;Parent=g23875.t2;
OX371263.1_Lypha_dubia_genome_assembly,_chromosome:_4	AUGUSTUS	CDS	91921444	91921520	1	-	2	ID=g23875.t2.CDS3;Parent=g23875.t2;
OX371263.1_Lypha_dubia_genome_assembly,_chromosome:_4	AUGUSTUS	exon	91921444	91921520	.	-	.	ID=g23875.t2.exon3;Parent=g23875.t2;
OX371263.1_Lypha_dubia_genome_assembly,_chromosome:_4	AUGUSTUS	intron	91921521	91922396	1	-	.	ID=g23875.t2.intron3;Parent=g23875.t2;
OX371263.1_Lypha_dubia_genome_assembly,_chromosome:_4	AUGUSTUS	CDS	91922397	91922864	1	-	2	ID=g23875.t2.CDS4;Parent=g23875.t2;
OX371263.1_Lypha_dubia_genome_assembly,_chromosome:_4	AUGUSTUS	exon	91922397	91922864	.	-	.	ID=g23875.t2.exon4;Parent=g23875.t2;
OX371263.1_Lypha_dubia_genome_assembly,_chromosome:_4	AUGUSTUS	intron	91922865	91923386	1	-	.	ID=g23875.t2.intron4;Parent=g23875.t2;
OX371263.1_Lypha_dubia_genome_assembly,_chromosome:_4	AUGUSTUS	CDS	91923387	91924944	1	-	0	ID=g23875.t2.CDS5;Parent=g23875.t2;
OX371263.1_Lypha_dubia_genome_assembly,_chromosome:_4	AUGUSTUS	exon	91923387	91924944	.	-	.	ID=g23875.t2.exon5;Parent=g23875.t2;
OX371263.1_Lypha_dubia_genome_assembly,_chromosome:_4	AUGUSTUS	intron	91924945	91927797	1	-	.	ID=g23875.t2.intron5;Parent=g23875.t2;
OX371263.1_Lypha_dubia_genome_assembly,_chromosome:_4	AUGUSTUS	CDS	91927798	91929603	1	-	0	ID=g23875.t2.CDS6;Parent=g23875.t2;
OX371263.1_Lypha_dubia_genome_assembly,_chromosome:_4	AUGUSTUS	exon	91927798	91929603	.	-	.	ID=g23875.t2.exon6;Parent=g23875.t2;
OX371263.1_Lypha_dubia_genome_assembly,_chromosome:_4	AUGUSTUS	intron	91929604	91930289	1	-	.	ID=g23875.t2.intron6;Parent=g23875.t2;
OX371263.1_Lypha_dubia_genome_assembly,_chromosome:_4	AUGUSTUS	CDS	91930290	91930450	1	-	2	ID=g23875.t2.CDS7;Parent=g23875.t2;
OX371263.1_Lypha_dubia_genome_assembly,_chromosome:_4	AUGUSTUS	exon	91930290	91930450	.	-	.	ID=g23875.t2.exon7;Parent=g23875.t2;
OX371263.1_Lypha_dubia_genome_assembly,_chromosome:_4	AUGUSTUS	intron	91930451	91930511	1	-	.	ID=g23875.t2.intron7;Parent=g23875.t2;
OX371263.1_Lypha_dubia_genome_assembly,_chromosome:_4	AUGUSTUS	CDS	91930512	91930718	1	-	2	ID=g23875.t2.CDS8;Parent=g23875.t2;
OX371263.1_Lypha_dubia_genome_assembly,_chromosome:_4	AUGUSTUS	exon	91930512	91930718	.	-	.	ID=g23875.t2.exon8;Parent=g23875.t2;
OX371263.1_Lypha_dubia_genome_assembly,_chromosome:_4	AUGUSTUS	intron	91930719	91935656	1	-	.	ID=g23875.t2.intron8;Parent=g23875.t2;
OX371263.1_Lypha_dubia_genome_assembly,_chromosome:_4	AUGUSTUS	CDS	91935657	91937466	1	-	0	ID=g23875.t2.CDS9;Parent=g23875.t2;
OX371263.1_Lypha_dubia_genome_assembly,_chromosome:_4	AUGUSTUS	exon	91935657	91937466	.	-	.	ID=g23875.t2.exon9;Parent=g23875.t2;
OX371263.1_Lypha_dubia_genome_assembly,_chromosome:_4	AUGUSTUS	intron	91937467	91947030	1	-	.	ID=g23875.t2.intron9;Parent=g23875.t2;
OX371263.1_Lypha_dubia_genome_assembly,_chromosome:_4	AUGUSTUS	CDS	91947031	91947191	1	-	2	ID=g23875.t2.CDS10;Parent=g23875.t2;
OX371263.1_Lypha_dubia_genome_assembly,_chromosome:_4	AUGUSTUS	exon	91947031	91947191	.	-	.	ID=g23875.t2.exon10;Parent=g23875.t2;
OX371263.1_Lypha_dubia_genome_assembly,_chromosome:_4	AUGUSTUS	intron	91947192	91947258	1	-	.	ID=g23875.t2.intron10;Parent=g23875.t2;
OX371263.1_Lypha_dubia_genome_assembly,_chromosome:_4	AUGUSTUS	CDS	91947259	91948789	1	-	0	ID=g23875.t2.CDS11;Parent=g23875.t2;
OX371263.1_Lypha_dubia_genome_assembly,_chromosome:_4	AUGUSTUS	exon	91947259	91948789	.	-	.	ID=g23875.t2.exon11;Parent=g23875.t2;
OX371263.1_Lypha_dubia_genome_assembly,_chromosome:_4	AUGUSTUS	intron	91948790	91948861	1	-	.	ID=g23875.t2.intron11;Parent=g23875.t2;
OX371263.1_Lypha_dubia_genome_assembly,_chromosome:_4	AUGUSTUS	CDS	91948862	91949056	1	-	0	ID=g23875.t2.CDS12;Parent=g23875.t2;
OX371263.1_Lypha_dubia_genome_assembly,_chromosome:_4	AUGUSTUS	exon	91948862	91949056	.	-	.	ID=g23875.t2.exon12;Parent=g23875.t2;
OX371263.1_Lypha_dubia_genome_assembly,_chromosome:_4	AUGUSTUS	intron	91949057	91952852	1	-	.	ID=g23875.t2.intron12;Parent=g23875.t2;
OX371263.1_Lypha_dubia_genome_assembly,_chromosome:_4	AUGUSTUS	CDS	91952853	91952924	1	-	0	ID=g23875.t2.CDS13;Parent=g23875.t2;
OX371263.1_Lypha_dubia_genome_assembly,_chromosome:_4	AUGUSTUS	exon	91952853	91952924	.	-	.	ID=g23875.t2.exon13;Parent=g23875.t2;
OX371263.1_Lypha_dubia_genome_assembly,_chromosome:_4	AUGUSTUS	intron	91952925	91953009	1	-	.	ID=g23875.t2.intron13;Parent=g23875.t2;
OX371263.1_Lypha_dubia_genome_assembly,_chromosome:_4	AUGUSTUS	CDS	91953010	91953777	1	-	0	ID=g23875.t2.CDS14;Parent=g23875.t2;
OX371263.1_Lypha_dubia_genome_assembly,_chromosome:_4	AUGUSTUS	exon	91953010	91953777	.	-	.	ID=g23875.t2.exon14;Parent=g23875.t2;
OX371263.1_Lypha_dubia_genome_assembly,_chromosome:_4	AUGUSTUS	intron	91953778	91957771	1	-	.	ID=g23875.t2.intron14;Parent=g23875.t2;
OX371263.1_Lypha_dubia_genome_assembly,_chromosome:_4	AUGUSTUS	CDS	91957772	91957948	1	-	0	ID=g23875.t2.CDS15;Parent=g23875.t2;
OX371263.1_Lypha_dubia_genome_assembly,_chromosome:_4	AUGUSTUS	exon	91957772	91957948	.	-	.	ID=g23875.t2.exon15;Parent=g23875.t2;
OX371263.1_Lypha_dubia_genome_assembly,_chromosome:_4	AUGUSTUS	intron	91957949	91968183	1	-	.	ID=g23875.t2.intron15;Parent=g23875.t2;
OX371263.1_Lypha_dubia_genome_assembly,_chromosome:_4	AUGUSTUS	CDS	91968184	91968525	1	-	0	ID=g23875.t2.CDS16;Parent=g23875.t2;
OX371263.1_Lypha_dubia_genome_assembly,_chromosome:_4	AUGUSTUS	exon	91968184	91968525	.	-	.	ID=g23875.t2.exon16;Parent=g23875.t2;
OX371263.1_Lypha_dubia_genome_assembly,_chromosome:_4	AUGUSTUS	intron	91968526	91968607	1	-	.	ID=g23875.t2.intron16;Parent=g23875.t2;
OX371263.1_Lypha_dubia_genome_assembly,_chromosome:_4	AUGUSTUS	CDS	91968608	91969915	1	-	0	ID=g23875.t2.CDS17;Parent=g23875.t2;
OX371263.1_Lypha_dubia_genome_assembly,_chromosome:_4	AUGUSTUS	exon	91968608	91969915	.	-	.	ID=g23875.t2.exon17;Parent=g23875.t2;
OX371263.1_Lypha_dubia_genome_assembly,_chromosome:_4	AUGUSTUS	intron	91969916	91969988	1	-	.	ID=g23875.t2.intron17;Parent=g23875.t2;
OX371263.1_Lypha_dubia_genome_assembly,_chromosome:_4	AUGUSTUS	CDS	91969989	91970111	1	-	0	ID=g23875.t2.CDS18;Parent=g23875.t2;
OX371263.1_Lypha_dubia_genome_assembly,_chromosome:_4	AUGUSTUS	exon	91969989	91970111	.	-	.	ID=g23875.t2.exon18;Parent=g23875.t2;
OX371263.1_Lypha_dubia_genome_assembly,_chromosome:_4	AUGUSTUS	intron	91970112	91970345	0.48	-	.	ID=g23875.t2.intron18;Parent=g23875.t2;
OX371263.1_Lypha_dubia_genome_assembly,_chromosome:_4	AUGUSTUS	CDS	91970346	91970351	0.48	-	0	ID=g23875.t2.CDS19;Parent=g23875.t2;
OX371263.1_Lypha_dubia_genome_assembly,_chromosome:_4	AUGUSTUS	exon	91970346	91970351	.	-	.	ID=g23875.t2.exon19;Parent=g23875.t2;
OX371263.1_Lypha_dubia_genome_assembly,_chromosome:_4	AUGUSTUS	start_codon	91970349	91970351	.	-	0	ID=g23875.t2.start1;Parent=g23875.t2;
OX371263.1_Lypha_dubia_genome_assembly,_chromosome:_4	AUGUSTUS	gene	92017408	92019900	.	-	.	ID=g23876;
OX371263.1_Lypha_dubia_genome_assembly,_chromosome:_4	AUGUSTUS	mRNA	92017408	92019900	0.3	-	.	ID=g23876.t1;Parent=g23876;
OX371263.1_Lypha_dubia_genome_assembly,_chromosome:_4	AUGUSTUS	stop_codon	92017408	92017410	.	-	0	ID=g23876.t1.stop1;Parent=g23876.t1;
OX371263.1_Lypha_dubia_genome_assembly,_chromosome:_4	AUGUSTUS	CDS	92017408	92017506	0.3	-	0	ID=g23876.t1.CDS1;Parent=g23876.t1;
OX371263.1_Lypha_dubia_genome_assembly,_chromosome:_4	AUGUSTUS	exon	92017408	92017506	.	-	.	ID=g23876.t1.exon1;Parent=g23876.t1;
OX371263.1_Lypha_dubia_genome_assembly,_chromosome:_4	AUGUSTUS	intron	92017507	92019603	0.3	-	.	ID=g23876.t1.intron1;Parent=g23876.t1;
OX371263.1_Lypha_dubia_genome_assembly,_chromosome:_4	AUGUSTUS	CDS	92019604	92019900	1	-	0	ID=g23876.t1.CDS2;Parent=g23876.t1;
OX371263.1_Lypha_dubia_genome_assembly,_chromosome:_4	AUGUSTUS	exon	92019604	92019900	.	-	.	ID=g23876.t1.exon2;Parent=g23876.t1;
OX371263.1_Lypha_dubia_genome_assembly,_chromosome:_4	AUGUSTUS	start_codon	92019898	92019900	.	-	0	ID=g23876.t1.start1;Parent=g23876.t1;
OX371263.1_Lypha_dubia_genome_assembly,_chromosome:_4	AUGUSTUS	gene	92042535	92045932	.	-	.	ID=g23877;
OX371263.1_Lypha_dubia_genome_assembly,_chromosome:_4	AUGUSTUS	mRNA	92042535	92045932	1	-	.	ID=g23877.t1;Parent=g23877;
OX371263.1_Lypha_dubia_genome_assembly,_chromosome:_4	AUGUSTUS	stop_codon	92042535	92042537	.	-	0	ID=g23877.t1.stop1;Parent=g23877.t1;
OX371263.1_Lypha_dubia_genome_assembly,_chromosome:_4	AUGUSTUS	CDS	92042535	92043263	1	-	0	ID=g23877.t1.CDS1;Parent=g23877.t1;
OX371263.1_Lypha_dubia_genome_assembly,_chromosome:_4	AUGUSTUS	exon	92042535	92043263	.	-	.	ID=g23877.t1.exon1;Parent=g23877.t1;
OX371263.1_Lypha_dubia_genome_assembly,_chromosome:_4	AUGUSTUS	intron	92043264	92044726	1	-	.	ID=g23877.t1.intron1;Parent=g23877.t1;
OX371263.1_Lypha_dubia_genome_assembly,_chromosome:_4	AUGUSTUS	CDS	92044727	92045932	1	-	0	ID=g23877.t1.CDS2;Parent=g23877.t1;
OX371263.1_Lypha_dubia_genome_assembly,_chromosome:_4	AUGUSTUS	exon	92044727	92045932	.	-	.	ID=g23877.t1.exon2;Parent=g23877.t1;
OX371263.1_Lypha_dubia_genome_assembly,_chromosome:_4	AUGUSTUS	start_codon	92045930	92045932	.	-	0	ID=g23877.t1.start1;Parent=g23877.t1;
OX371263.1_Lypha_dubia_genome_assembly,_chromosome:_4	AUGUSTUS	gene	92052512	92070995	.	-	.	ID=g23878;
OX371263.1_Lypha_dubia_genome_assembly,_chromosome:_4	AUGUSTUS	mRNA	92052512	92070995	0.35	-	.	ID=g23878.t1;Parent=g23878;
OX371263.1_Lypha_dubia_genome_assembly,_chromosome:_4	AUGUSTUS	stop_codon	92052512	92052514	.	-	0	ID=g23878.t1.stop1;Parent=g23878.t1;
OX371263.1_Lypha_dubia_genome_assembly,_chromosome:_4	AUGUSTUS	CDS	92052512	92053207	0.35	-	0	ID=g23878.t1.CDS1;Parent=g23878.t1;
OX371263.1_Lypha_dubia_genome_assembly,_chromosome:_4	AUGUSTUS	exon	92052512	92053207	.	-	.	ID=g23878.t1.exon1;Parent=g23878.t1;
OX371263.1_Lypha_dubia_genome_assembly,_chromosome:_4	AUGUSTUS	intron	92053208	92056989	1	-	.	ID=g23878.t1.intron1;Parent=g23878.t1;
OX371263.1_Lypha_dubia_genome_assembly,_chromosome:_4	AUGUSTUS	CDS	92056990	92057354	1	-	2	ID=g23878.t1.CDS2;Parent=g23878.t1;
OX371263.1_Lypha_dubia_genome_assembly,_chromosome:_4	AUGUSTUS	exon	92056990	92057354	.	-	.	ID=g23878.t1.exon2;Parent=g23878.t1;
OX371263.1_Lypha_dubia_genome_assembly,_chromosome:_4	AUGUSTUS	intron	92057355	92057492	1	-	.	ID=g23878.t1.intron2;Parent=g23878.t1;
OX371263.1_Lypha_dubia_genome_assembly,_chromosome:_4	AUGUSTUS	CDS	92057493	92058275	1	-	2	ID=g23878.t1.CDS3;Parent=g23878.t1;
OX371263.1_Lypha_dubia_genome_assembly,_chromosome:_4	AUGUSTUS	exon	92057493	92058275	.	-	.	ID=g23878.t1.exon3;Parent=g23878.t1;
OX371263.1_Lypha_dubia_genome_assembly,_chromosome:_4	AUGUSTUS	intron	92058276	92067275	1	-	.	ID=g23878.t1.intron3;Parent=g23878.t1;
OX371263.1_Lypha_dubia_genome_assembly,_chromosome:_4	AUGUSTUS	CDS	92067276	92067450	1	-	0	ID=g23878.t1.CDS4;Parent=g23878.t1;
OX371263.1_Lypha_dubia_genome_assembly,_chromosome:_4	AUGUSTUS	exon	92067276	92067450	.	-	.	ID=g23878.t1.exon4;Parent=g23878.t1;
OX371263.1_Lypha_dubia_genome_assembly,_chromosome:_4	AUGUSTUS	intron	92067451	92067577	1	-	.	ID=g23878.t1.intron4;Parent=g23878.t1;
OX371263.1_Lypha_dubia_genome_assembly,_chromosome:_4	AUGUSTUS	CDS	92067578	92067694	1	-	0	ID=g23878.t1.CDS5;Parent=g23878.t1;
OX371263.1_Lypha_dubia_genome_assembly,_chromosome:_4	AUGUSTUS	exon	92067578	92067694	.	-	.	ID=g23878.t1.exon5;Parent=g23878.t1;
OX371263.1_Lypha_dubia_genome_assembly,_chromosome:_4	AUGUSTUS	intron	92067695	92067765	1	-	.	ID=g23878.t1.intron5;Parent=g23878.t1;
OX371263.1_Lypha_dubia_genome_assembly,_chromosome:_4	AUGUSTUS	CDS	92067766	92067958	1	-	1	ID=g23878.t1.CDS6;Parent=g23878.t1;
OX371263.1_Lypha_dubia_genome_assembly,_chromosome:_4	AUGUSTUS	exon	92067766	92067958	.	-	.	ID=g23878.t1.exon6;Parent=g23878.t1;
OX371263.1_Lypha_dubia_genome_assembly,_chromosome:_4	AUGUSTUS	intron	92067959	92070828	1	-	.	ID=g23878.t1.intron6;Parent=g23878.t1;
OX371263.1_Lypha_dubia_genome_assembly,_chromosome:_4	AUGUSTUS	CDS	92070829	92070995	1	-	0	ID=g23878.t1.CDS7;Parent=g23878.t1;
OX371263.1_Lypha_dubia_genome_assembly,_chromosome:_4	AUGUSTUS	exon	92070829	92070995	.	-	.	ID=g23878.t1.exon7;Parent=g23878.t1;
OX371263.1_Lypha_dubia_genome_assembly,_chromosome:_4	AUGUSTUS	start_codon	92070993	92070995	.	-	0	ID=g23878.t1.start1;Parent=g23878.t1;
OX371263.1_Lypha_dubia_genome_assembly,_chromosome:_4	AUGUSTUS	gene	92090843	92097988	.	+	.	ID=g23879;
OX371263.1_Lypha_dubia_genome_assembly,_chromosome:_4	AUGUSTUS	mRNA	92090843	92097988	1	+	.	ID=g23879.t1;Parent=g23879;
OX371263.1_Lypha_dubia_genome_assembly,_chromosome:_4	AUGUSTUS	start_codon	92090843	92090845	.	+	0	ID=g23879.t1.start1;Parent=g23879.t1;
OX371263.1_Lypha_dubia_genome_assembly,_chromosome:_4	AUGUSTUS	CDS	92090843	92090918	1	+	0	ID=g23879.t1.CDS1;Parent=g23879.t1;
OX371263.1_Lypha_dubia_genome_assembly,_chromosome:_4	AUGUSTUS	exon	92090843	92090918	.	+	.	ID=g23879.t1.exon1;Parent=g23879.t1;
OX371263.1_Lypha_dubia_genome_assembly,_chromosome:_4	AUGUSTUS	intron	92090919	92093245	1	+	.	ID=g23879.t1.intron1;Parent=g23879.t1;
OX371263.1_Lypha_dubia_genome_assembly,_chromosome:_4	AUGUSTUS	CDS	92093246	92095741	1	+	2	ID=g23879.t1.CDS2;Parent=g23879.t1;
OX371263.1_Lypha_dubia_genome_assembly,_chromosome:_4	AUGUSTUS	exon	92093246	92095741	.	+	.	ID=g23879.t1.exon2;Parent=g23879.t1;
OX371263.1_Lypha_dubia_genome_assembly,_chromosome:_4	AUGUSTUS	intron	92095742	92095898	1	+	.	ID=g23879.t1.intron2;Parent=g23879.t1;
OX371263.1_Lypha_dubia_genome_assembly,_chromosome:_4	AUGUSTUS	CDS	92095899	92097988	1	+	2	ID=g23879.t1.CDS3;Parent=g23879.t1;
OX371263.1_Lypha_dubia_genome_assembly,_chromosome:_4	AUGUSTUS	exon	92095899	92097988	.	+	.	ID=g23879.t1.exon3;Parent=g23879.t1;
OX371263.1_Lypha_dubia_genome_assembly,_chromosome:_4	AUGUSTUS	stop_codon	92097986	92097988	.	+	0	ID=g23879.t1.stop1;Parent=g23879.t1;
OX371263.1_Lypha_dubia_genome_assembly,_chromosome:_4	AUGUSTUS	gene	92100393	92100799	.	-	.	ID=g23880;
OX371263.1_Lypha_dubia_genome_assembly,_chromosome:_4	AUGUSTUS	mRNA	92100393	92100799	1	-	.	ID=g23880.t1;Parent=g23880;
OX371263.1_Lypha_dubia_genome_assembly,_chromosome:_4	AUGUSTUS	stop_codon	92100393	92100395	.	-	0	ID=g23880.t1.stop1;Parent=g23880.t1;
OX371263.1_Lypha_dubia_genome_assembly,_chromosome:_4	AUGUSTUS	CDS	92100393	92100569	1	-	0	ID=g23880.t1.CDS1;Parent=g23880.t1;
OX371263.1_Lypha_dubia_genome_assembly,_chromosome:_4	AUGUSTUS	exon	92100393	92100569	.	-	.	ID=g23880.t1.exon1;Parent=g23880.t1;
OX371263.1_Lypha_dubia_genome_assembly,_chromosome:_4	AUGUSTUS	intron	92100570	92100637	1	-	.	ID=g23880.t1.intron1;Parent=g23880.t1;
OX371263.1_Lypha_dubia_genome_assembly,_chromosome:_4	AUGUSTUS	CDS	92100638	92100799	1	-	0	ID=g23880.t1.CDS2;Parent=g23880.t1;
OX371263.1_Lypha_dubia_genome_assembly,_chromosome:_4	AUGUSTUS	exon	92100638	92100799	.	-	.	ID=g23880.t1.exon2;Parent=g23880.t1;
OX371263.1_Lypha_dubia_genome_assembly,_chromosome:_4	AUGUSTUS	start_codon	92100797	92100799	.	-	0	ID=g23880.t1.start1;Parent=g23880.t1;
OX371263.1_Lypha_dubia_genome_assembly,_chromosome:_4	AUGUSTUS	gene	92102419	92103873	.	-	.	ID=g23881;
OX371263.1_Lypha_dubia_genome_assembly,_chromosome:_4	AUGUSTUS	mRNA	92102419	92103873	1	-	.	ID=g23881.t1;Parent=g23881;
OX371263.1_Lypha_dubia_genome_assembly,_chromosome:_4	AUGUSTUS	stop_codon	92102419	92102421	.	-	0	ID=g23881.t1.stop1;Parent=g23881.t1;
OX371263.1_Lypha_dubia_genome_assembly,_chromosome:_4	AUGUSTUS	CDS	92102419	92103873	1	-	0	ID=g23881.t1.CDS1;Parent=g23881.t1;
OX371263.1_Lypha_dubia_genome_assembly,_chromosome:_4	AUGUSTUS	exon	92102419	92103873	.	-	.	ID=g23881.t1.exon1;Parent=g23881.t1;
OX371263.1_Lypha_dubia_genome_assembly,_chromosome:_4	AUGUSTUS	start_codon	92103871	92103873	.	-	0	ID=g23881.t1.start1;Parent=g23881.t1;
OX371263.1_Lypha_dubia_genome_assembly,_chromosome:_4	AUGUSTUS	gene	92105391	92107427	.	+	.	ID=g23882;
OX371263.1_Lypha_dubia_genome_assembly,_chromosome:_4	AUGUSTUS	mRNA	92105391	92107427	1	+	.	ID=g23882.t1;Parent=g23882;
OX371263.1_Lypha_dubia_genome_assembly,_chromosome:_4	AUGUSTUS	start_codon	92105391	92105393	.	+	0	ID=g23882.t1.start1;Parent=g23882.t1;
OX371263.1_Lypha_dubia_genome_assembly,_chromosome:_4	AUGUSTUS	CDS	92105391	92107427	1	+	0	ID=g23882.t1.CDS1;Parent=g23882.t1;
OX371263.1_Lypha_dubia_genome_assembly,_chromosome:_4	AUGUSTUS	exon	92105391	92107427	.	+	.	ID=g23882.t1.exon1;Parent=g23882.t1;
OX371263.1_Lypha_dubia_genome_assembly,_chromosome:_4	AUGUSTUS	stop_codon	92107425	92107427	.	+	0	ID=g23882.t1.stop1;Parent=g23882.t1;
OX371263.1_Lypha_dubia_genome_assembly,_chromosome:_4	AUGUSTUS	gene	92148943	92152402	.	+	.	ID=g23883;
OX371263.1_Lypha_dubia_genome_assembly,_chromosome:_4	AUGUSTUS	mRNA	92148943	92152402	1	+	.	ID=g23883.t1;Parent=g23883;
OX371263.1_Lypha_dubia_genome_assembly,_chromosome:_4	AUGUSTUS	start_codon	92148943	92148945	.	+	0	ID=g23883.t1.start1;Parent=g23883.t1;
OX371263.1_Lypha_dubia_genome_assembly,_chromosome:_4	AUGUSTUS	CDS	92148943	92149000	1	+	0	ID=g23883.t1.CDS1;Parent=g23883.t1;
OX371263.1_Lypha_dubia_genome_assembly,_chromosome:_4	AUGUSTUS	exon	92148943	92149000	.	+	.	ID=g23883.t1.exon1;Parent=g23883.t1;
OX371263.1_Lypha_dubia_genome_assembly,_chromosome:_4	AUGUSTUS	intron	92149001	92149330	1	+	.	ID=g23883.t1.intron1;Parent=g23883.t1;
OX371263.1_Lypha_dubia_genome_assembly,_chromosome:_4	AUGUSTUS	CDS	92149331	92149589	1	+	2	ID=g23883.t1.CDS2;Parent=g23883.t1;
OX371263.1_Lypha_dubia_genome_assembly,_chromosome:_4	AUGUSTUS	exon	92149331	92149589	.	+	.	ID=g23883.t1.exon2;Parent=g23883.t1;
OX371263.1_Lypha_dubia_genome_assembly,_chromosome:_4	AUGUSTUS	intron	92149590	92150597	1	+	.	ID=g23883.t1.intron2;Parent=g23883.t1;
OX371263.1_Lypha_dubia_genome_assembly,_chromosome:_4	AUGUSTUS	CDS	92150598	92150714	1	+	1	ID=g23883.t1.CDS3;Parent=g23883.t1;
OX371263.1_Lypha_dubia_genome_assembly,_chromosome:_4	AUGUSTUS	exon	92150598	92150714	.	+	.	ID=g23883.t1.exon3;Parent=g23883.t1;
OX371263.1_Lypha_dubia_genome_assembly,_chromosome:_4	AUGUSTUS	intron	92150715	92150790	1	+	.	ID=g23883.t1.intron3;Parent=g23883.t1;
OX371263.1_Lypha_dubia_genome_assembly,_chromosome:_4	AUGUSTUS	CDS	92150791	92152402	1	+	1	ID=g23883.t1.CDS4;Parent=g23883.t1;
OX371263.1_Lypha_dubia_genome_assembly,_chromosome:_4	AUGUSTUS	exon	92150791	92152402	.	+	.	ID=g23883.t1.exon4;Parent=g23883.t1;
OX371263.1_Lypha_dubia_genome_assembly,_chromosome:_4	AUGUSTUS	stop_codon	92152400	92152402	.	+	0	ID=g23883.t1.stop1;Parent=g23883.t1;
OX371263.1_Lypha_dubia_genome_assembly,_chromosome:_4	AUGUSTUS	gene	92269427	92269831	.	+	.	ID=g23884;
OX371263.1_Lypha_dubia_genome_assembly,_chromosome:_4	AUGUSTUS	mRNA	92269427	92269831	1	+	.	ID=g23884.t1;Parent=g23884;
OX371263.1_Lypha_dubia_genome_assembly,_chromosome:_4	AUGUSTUS	start_codon	92269427	92269429	.	+	0	ID=g23884.t1.start1;Parent=g23884.t1;
OX371263.1_Lypha_dubia_genome_assembly,_chromosome:_4	AUGUSTUS	CDS	92269427	92269831	1	+	0	ID=g23884.t1.CDS1;Parent=g23884.t1;
OX371263.1_Lypha_dubia_genome_assembly,_chromosome:_4	AUGUSTUS	exon	92269427	92269831	.	+	.	ID=g23884.t1.exon1;Parent=g23884.t1;
OX371263.1_Lypha_dubia_genome_assembly,_chromosome:_4	AUGUSTUS	stop_codon	92269829	92269831	.	+	0	ID=g23884.t1.stop1;Parent=g23884.t1;
OX371263.1_Lypha_dubia_genome_assembly,_chromosome:_4	AUGUSTUS	gene	92353766	92362485	.	+	.	ID=g23885;
OX371263.1_Lypha_dubia_genome_assembly,_chromosome:_4	AUGUSTUS	mRNA	92353766	92362485	1	+	.	ID=g23885.t1;Parent=g23885;
OX371263.1_Lypha_dubia_genome_assembly,_chromosome:_4	AUGUSTUS	start_codon	92353766	92353768	.	+	0	ID=g23885.t1.start1;Parent=g23885.t1;
OX371263.1_Lypha_dubia_genome_assembly,_chromosome:_4	AUGUSTUS	CDS	92353766	92354046	1	+	0	ID=g23885.t1.CDS1;Parent=g23885.t1;
OX371263.1_Lypha_dubia_genome_assembly,_chromosome:_4	AUGUSTUS	exon	92353766	92354046	.	+	.	ID=g23885.t1.exon1;Parent=g23885.t1;
OX371263.1_Lypha_dubia_genome_assembly,_chromosome:_4	AUGUSTUS	intron	92354047	92357131	1	+	.	ID=g23885.t1.intron1;Parent=g23885.t1;
OX371263.1_Lypha_dubia_genome_assembly,_chromosome:_4	AUGUSTUS	CDS	92357132	92357190	1	+	1	ID=g23885.t1.CDS2;Parent=g23885.t1;
OX371263.1_Lypha_dubia_genome_assembly,_chromosome:_4	AUGUSTUS	exon	92357132	92357190	.	+	.	ID=g23885.t1.exon2;Parent=g23885.t1;
OX371263.1_Lypha_dubia_genome_assembly,_chromosome:_4	AUGUSTUS	intron	92357191	92357563	1	+	.	ID=g23885.t1.intron2;Parent=g23885.t1;
OX371263.1_Lypha_dubia_genome_assembly,_chromosome:_4	AUGUSTUS	CDS	92357564	92357688	1	+	2	ID=g23885.t1.CDS3;Parent=g23885.t1;
OX371263.1_Lypha_dubia_genome_assembly,_chromosome:_4	AUGUSTUS	exon	92357564	92357688	.	+	.	ID=g23885.t1.exon3;Parent=g23885.t1;
OX371263.1_Lypha_dubia_genome_assembly,_chromosome:_4	AUGUSTUS	intron	92357689	92361381	1	+	.	ID=g23885.t1.intron3;Parent=g23885.t1;
OX371263.1_Lypha_dubia_genome_assembly,_chromosome:_4	AUGUSTUS	CDS	92361382	92361523	1	+	0	ID=g23885.t1.CDS4;Parent=g23885.t1;
OX371263.1_Lypha_dubia_genome_assembly,_chromosome:_4	AUGUSTUS	exon	92361382	92361523	.	+	.	ID=g23885.t1.exon4;Parent=g23885.t1;
OX371263.1_Lypha_dubia_genome_assembly,_chromosome:_4	AUGUSTUS	intron	92361524	92361607	1	+	.	ID=g23885.t1.intron4;Parent=g23885.t1;
OX371263.1_Lypha_dubia_genome_assembly,_chromosome:_4	AUGUSTUS	CDS	92361608	92361984	1	+	2	ID=g23885.t1.CDS5;Parent=g23885.t1;
OX371263.1_Lypha_dubia_genome_assembly,_chromosome:_4	AUGUSTUS	exon	92361608	92361984	.	+	.	ID=g23885.t1.exon5;Parent=g23885.t1;
OX371263.1_Lypha_dubia_genome_assembly,_chromosome:_4	AUGUSTUS	intron	92361985	92362081	1	+	.	ID=g23885.t1.intron5;Parent=g23885.t1;
OX371263.1_Lypha_dubia_genome_assembly,_chromosome:_4	AUGUSTUS	CDS	92362082	92362237	1	+	0	ID=g23885.t1.CDS6;Parent=g23885.t1;
OX371263.1_Lypha_dubia_genome_assembly,_chromosome:_4	AUGUSTUS	exon	92362082	92362237	.	+	.	ID=g23885.t1.exon6;Parent=g23885.t1;
OX371263.1_Lypha_dubia_genome_assembly,_chromosome:_4	AUGUSTUS	intron	92362238	92362332	1	+	.	ID=g23885.t1.intron6;Parent=g23885.t1;
OX371263.1_Lypha_dubia_genome_assembly,_chromosome:_4	AUGUSTUS	CDS	92362333	92362485	1	+	0	ID=g23885.t1.CDS7;Parent=g23885.t1;
OX371263.1_Lypha_dubia_genome_assembly,_chromosome:_4	AUGUSTUS	exon	92362333	92362485	.	+	.	ID=g23885.t1.exon7;Parent=g23885.t1;
OX371263.1_Lypha_dubia_genome_assembly,_chromosome:_4	AUGUSTUS	stop_codon	92362483	92362485	.	+	0	ID=g23885.t1.stop1;Parent=g23885.t1;
OX371263.1_Lypha_dubia_genome_assembly,_chromosome:_4	AUGUSTUS	gene	92372606	92396924	.	+	.	ID=g23886;
OX371263.1_Lypha_dubia_genome_assembly,_chromosome:_4	AUGUSTUS	mRNA	92372606	92396924	0.78	+	.	ID=g23886.t1;Parent=g23886;
OX371263.1_Lypha_dubia_genome_assembly,_chromosome:_4	AUGUSTUS	start_codon	92372606	92372608	.	+	0	ID=g23886.t1.start1;Parent=g23886.t1;
OX371263.1_Lypha_dubia_genome_assembly,_chromosome:_4	AUGUSTUS	CDS	92372606	92372716	1	+	0	ID=g23886.t1.CDS1;Parent=g23886.t1;
OX371263.1_Lypha_dubia_genome_assembly,_chromosome:_4	AUGUSTUS	exon	92372606	92372716	.	+	.	ID=g23886.t1.exon1;Parent=g23886.t1;
OX371263.1_Lypha_dubia_genome_assembly,_chromosome:_4	AUGUSTUS	intron	92372717	92389101	1	+	.	ID=g23886.t1.intron1;Parent=g23886.t1;
OX371263.1_Lypha_dubia_genome_assembly,_chromosome:_4	AUGUSTUS	CDS	92389102	92390199	1	+	0	ID=g23886.t1.CDS2;Parent=g23886.t1;
OX371263.1_Lypha_dubia_genome_assembly,_chromosome:_4	AUGUSTUS	exon	92389102	92390199	.	+	.	ID=g23886.t1.exon2;Parent=g23886.t1;
OX371263.1_Lypha_dubia_genome_assembly,_chromosome:_4	AUGUSTUS	intron	92390200	92396882	0.78	+	.	ID=g23886.t1.intron2;Parent=g23886.t1;
OX371263.1_Lypha_dubia_genome_assembly,_chromosome:_4	AUGUSTUS	CDS	92396883	92396924	0.78	+	0	ID=g23886.t1.CDS3;Parent=g23886.t1;
OX371263.1_Lypha_dubia_genome_assembly,_chromosome:_4	AUGUSTUS	exon	92396883	92396924	.	+	.	ID=g23886.t1.exon3;Parent=g23886.t1;
OX371263.1_Lypha_dubia_genome_assembly,_chromosome:_4	AUGUSTUS	stop_codon	92396922	92396924	.	+	0	ID=g23886.t1.stop1;Parent=g23886.t1;
OX371263.1_Lypha_dubia_genome_assembly,_chromosome:_4	AUGUSTUS	gene	92438042	92441851	.	+	.	ID=g23887;
OX371263.1_Lypha_dubia_genome_assembly,_chromosome:_4	AUGUSTUS	mRNA	92438042	92441851	0.46	+	.	ID=g23887.t1;Parent=g23887;
OX371263.1_Lypha_dubia_genome_assembly,_chromosome:_4	AUGUSTUS	start_codon	92438042	92438044	.	+	0	ID=g23887.t1.start1;Parent=g23887.t1;
OX371263.1_Lypha_dubia_genome_assembly,_chromosome:_4	AUGUSTUS	CDS	92438042	92438071	0.94	+	0	ID=g23887.t1.CDS1;Parent=g23887.t1;
OX371263.1_Lypha_dubia_genome_assembly,_chromosome:_4	AUGUSTUS	exon	92438042	92438071	.	+	.	ID=g23887.t1.exon1;Parent=g23887.t1;
OX371263.1_Lypha_dubia_genome_assembly,_chromosome:_4	AUGUSTUS	intron	92438072	92440522	0.63	+	.	ID=g23887.t1.intron1;Parent=g23887.t1;
OX371263.1_Lypha_dubia_genome_assembly,_chromosome:_4	AUGUSTUS	CDS	92440523	92441851	0.5	+	0	ID=g23887.t1.CDS2;Parent=g23887.t1;
OX371263.1_Lypha_dubia_genome_assembly,_chromosome:_4	AUGUSTUS	exon	92440523	92441851	.	+	.	ID=g23887.t1.exon2;Parent=g23887.t1;
OX371263.1_Lypha_dubia_genome_assembly,_chromosome:_4	AUGUSTUS	stop_codon	92441849	92441851	.	+	0	ID=g23887.t1.stop1;Parent=g23887.t1;
OX371263.1_Lypha_dubia_genome_assembly,_chromosome:_4	AUGUSTUS	gene	92442092	92442304	.	+	.	ID=g23888;
OX371263.1_Lypha_dubia_genome_assembly,_chromosome:_4	AUGUSTUS	mRNA	92442092	92442304	0.68	+	.	ID=g23888.t1;Parent=g23888;
OX371263.1_Lypha_dubia_genome_assembly,_chromosome:_4	AUGUSTUS	start_codon	92442092	92442094	.	+	0	ID=g23888.t1.start1;Parent=g23888.t1;
OX371263.1_Lypha_dubia_genome_assembly,_chromosome:_4	AUGUSTUS	CDS	92442092	92442304	0.68	+	0	ID=g23888.t1.CDS1;Parent=g23888.t1;
OX371263.1_Lypha_dubia_genome_assembly,_chromosome:_4	AUGUSTUS	exon	92442092	92442304	.	+	.	ID=g23888.t1.exon1;Parent=g23888.t1;
OX371263.1_Lypha_dubia_genome_assembly,_chromosome:_4	AUGUSTUS	stop_codon	92442302	92442304	.	+	0	ID=g23888.t1.stop1;Parent=g23888.t1;
OX371263.1_Lypha_dubia_genome_assembly,_chromosome:_4	AUGUSTUS	gene	92495946	92496329	.	-	.	ID=g23889;
OX371263.1_Lypha_dubia_genome_assembly,_chromosome:_4	AUGUSTUS	mRNA	92495946	92496329	0.92	-	.	ID=g23889.t1;Parent=g23889;
OX371263.1_Lypha_dubia_genome_assembly,_chromosome:_4	AUGUSTUS	stop_codon	92495946	92495948	.	-	0	ID=g23889.t1.stop1;Parent=g23889.t1;
OX371263.1_Lypha_dubia_genome_assembly,_chromosome:_4	AUGUSTUS	CDS	92495946	92496329	0.92	-	0	ID=g23889.t1.CDS1;Parent=g23889.t1;
OX371263.1_Lypha_dubia_genome_assembly,_chromosome:_4	AUGUSTUS	exon	92495946	92496329	.	-	.	ID=g23889.t1.exon1;Parent=g23889.t1;
OX371263.1_Lypha_dubia_genome_assembly,_chromosome:_4	AUGUSTUS	start_codon	92496327	92496329	.	-	0	ID=g23889.t1.start1;Parent=g23889.t1;
OX371263.1_Lypha_dubia_genome_assembly,_chromosome:_4	AUGUSTUS	gene	92497139	92497501	.	-	.	ID=g23890;
OX371263.1_Lypha_dubia_genome_assembly,_chromosome:_4	AUGUSTUS	mRNA	92497139	92497501	1	-	.	ID=g23890.t1;Parent=g23890;
OX371263.1_Lypha_dubia_genome_assembly,_chromosome:_4	AUGUSTUS	stop_codon	92497139	92497141	.	-	0	ID=g23890.t1.stop1;Parent=g23890.t1;
OX371263.1_Lypha_dubia_genome_assembly,_chromosome:_4	AUGUSTUS	CDS	92497139	92497501	1	-	0	ID=g23890.t1.CDS1;Parent=g23890.t1;
OX371263.1_Lypha_dubia_genome_assembly,_chromosome:_4	AUGUSTUS	exon	92497139	92497501	.	-	.	ID=g23890.t1.exon1;Parent=g23890.t1;
OX371263.1_Lypha_dubia_genome_assembly,_chromosome:_4	AUGUSTUS	start_codon	92497499	92497501	.	-	0	ID=g23890.t1.start1;Parent=g23890.t1;
OX371263.1_Lypha_dubia_genome_assembly,_chromosome:_4	AUGUSTUS	gene	92534221	92548613	.	+	.	ID=g23891;
OX371263.1_Lypha_dubia_genome_assembly,_chromosome:_4	AUGUSTUS	mRNA	92534221	92548613	0.46	+	.	ID=g23891.t1;Parent=g23891;
OX371263.1_Lypha_dubia_genome_assembly,_chromosome:_4	AUGUSTUS	start_codon	92534221	92534223	.	+	0	ID=g23891.t1.start1;Parent=g23891.t1;
OX371263.1_Lypha_dubia_genome_assembly,_chromosome:_4	AUGUSTUS	CDS	92534221	92534421	0.87	+	0	ID=g23891.t1.CDS1;Parent=g23891.t1;
OX371263.1_Lypha_dubia_genome_assembly,_chromosome:_4	AUGUSTUS	exon	92534221	92534421	.	+	.	ID=g23891.t1.exon1;Parent=g23891.t1;
OX371263.1_Lypha_dubia_genome_assembly,_chromosome:_4	AUGUSTUS	intron	92534422	92548145	0.87	+	.	ID=g23891.t1.intron1;Parent=g23891.t1;
OX371263.1_Lypha_dubia_genome_assembly,_chromosome:_4	AUGUSTUS	CDS	92548146	92548613	0.53	+	0	ID=g23891.t1.CDS2;Parent=g23891.t1;
OX371263.1_Lypha_dubia_genome_assembly,_chromosome:_4	AUGUSTUS	exon	92548146	92548613	.	+	.	ID=g23891.t1.exon2;Parent=g23891.t1;
OX371263.1_Lypha_dubia_genome_assembly,_chromosome:_4	AUGUSTUS	stop_codon	92548611	92548613	.	+	0	ID=g23891.t1.stop1;Parent=g23891.t1;
OX371263.1_Lypha_dubia_genome_assembly,_chromosome:_4	AUGUSTUS	gene	92609760	92609978	.	-	.	ID=g23892;
OX371263.1_Lypha_dubia_genome_assembly,_chromosome:_4	AUGUSTUS	mRNA	92609760	92609978	0.71	-	.	ID=g23892.t1;Parent=g23892;
OX371263.1_Lypha_dubia_genome_assembly,_chromosome:_4	AUGUSTUS	stop_codon	92609760	92609762	.	-	0	ID=g23892.t1.stop1;Parent=g23892.t1;
OX371263.1_Lypha_dubia_genome_assembly,_chromosome:_4	AUGUSTUS	CDS	92609760	92609978	0.71	-	0	ID=g23892.t1.CDS1;Parent=g23892.t1;
OX371263.1_Lypha_dubia_genome_assembly,_chromosome:_4	AUGUSTUS	exon	92609760	92609978	.	-	.	ID=g23892.t1.exon1;Parent=g23892.t1;
OX371263.1_Lypha_dubia_genome_assembly,_chromosome:_4	AUGUSTUS	start_codon	92609976	92609978	.	-	0	ID=g23892.t1.start1;Parent=g23892.t1;
OX371263.1_Lypha_dubia_genome_assembly,_chromosome:_4	AUGUSTUS	gene	92621263	92622091	.	+	.	ID=g23893;
OX371263.1_Lypha_dubia_genome_assembly,_chromosome:_4	AUGUSTUS	mRNA	92621263	92621984	0.63	+	.	ID=g23893.t1;Parent=g23893;
OX371263.1_Lypha_dubia_genome_assembly,_chromosome:_4	AUGUSTUS	start_codon	92621263	92621265	.	+	0	ID=g23893.t1.start1;Parent=g23893.t1;
OX371263.1_Lypha_dubia_genome_assembly,_chromosome:_4	AUGUSTUS	CDS	92621263	92621316	0.93	+	0	ID=g23893.t1.CDS1;Parent=g23893.t1;
OX371263.1_Lypha_dubia_genome_assembly,_chromosome:_4	AUGUSTUS	exon	92621263	92621316	.	+	.	ID=g23893.t1.exon1;Parent=g23893.t1;
OX371263.1_Lypha_dubia_genome_assembly,_chromosome:_4	AUGUSTUS	intron	92621317	92621747	0.63	+	.	ID=g23893.t1.intron1;Parent=g23893.t1;
OX371263.1_Lypha_dubia_genome_assembly,_chromosome:_4	AUGUSTUS	CDS	92621748	92621984	0.65	+	0	ID=g23893.t1.CDS2;Parent=g23893.t1;
OX371263.1_Lypha_dubia_genome_assembly,_chromosome:_4	AUGUSTUS	exon	92621748	92621984	.	+	.	ID=g23893.t1.exon2;Parent=g23893.t1;
OX371263.1_Lypha_dubia_genome_assembly,_chromosome:_4	AUGUSTUS	stop_codon	92621982	92621984	.	+	0	ID=g23893.t1.stop1;Parent=g23893.t1;
OX371263.1_Lypha_dubia_genome_assembly,_chromosome:_4	AUGUSTUS	mRNA	92621787	92622091	0.94	+	.	ID=g23893.t2;Parent=g23893;
OX371263.1_Lypha_dubia_genome_assembly,_chromosome:_4	AUGUSTUS	start_codon	92621787	92621789	.	+	0	ID=g23893.t2.start1;Parent=g23893.t2;
OX371263.1_Lypha_dubia_genome_assembly,_chromosome:_4	AUGUSTUS	CDS	92621787	92621842	1	+	0	ID=g23893.t2.CDS1;Parent=g23893.t2;
OX371263.1_Lypha_dubia_genome_assembly,_chromosome:_4	AUGUSTUS	exon	92621787	92621842	.	+	.	ID=g23893.t2.exon1;Parent=g23893.t2;
OX371263.1_Lypha_dubia_genome_assembly,_chromosome:_4	AUGUSTUS	intron	92621843	92621907	1	+	.	ID=g23893.t2.intron1;Parent=g23893.t2;
OX371263.1_Lypha_dubia_genome_assembly,_chromosome:_4	AUGUSTUS	CDS	92621908	92622091	0.94	+	1	ID=g23893.t2.CDS2;Parent=g23893.t2;
OX371263.1_Lypha_dubia_genome_assembly,_chromosome:_4	AUGUSTUS	exon	92621908	92622091	.	+	.	ID=g23893.t2.exon2;Parent=g23893.t2;
OX371263.1_Lypha_dubia_genome_assembly,_chromosome:_4	AUGUSTUS	stop_codon	92622089	92622091	.	+	0	ID=g23893.t2.stop1;Parent=g23893.t2;
OX371263.1_Lypha_dubia_genome_assembly,_chromosome:_4	AUGUSTUS	gene	92666620	92673965	.	+	.	ID=g23894;
OX371263.1_Lypha_dubia_genome_assembly,_chromosome:_4	AUGUSTUS	mRNA	92666620	92673965	1	+	.	ID=g23894.t1;Parent=g23894;
OX371263.1_Lypha_dubia_genome_assembly,_chromosome:_4	AUGUSTUS	start_codon	92666620	92666622	.	+	0	ID=g23894.t1.start1;Parent=g23894.t1;
OX371263.1_Lypha_dubia_genome_assembly,_chromosome:_4	AUGUSTUS	CDS	92666620	92666741	1	+	0	ID=g23894.t1.CDS1;Parent=g23894.t1;
OX371263.1_Lypha_dubia_genome_assembly,_chromosome:_4	AUGUSTUS	exon	92666620	92666741	.	+	.	ID=g23894.t1.exon1;Parent=g23894.t1;
OX371263.1_Lypha_dubia_genome_assembly,_chromosome:_4	AUGUSTUS	intron	92666742	92668548	1	+	.	ID=g23894.t1.intron1;Parent=g23894.t1;
OX371263.1_Lypha_dubia_genome_assembly,_chromosome:_4	AUGUSTUS	CDS	92668549	92668607	1	+	1	ID=g23894.t1.CDS2;Parent=g23894.t1;
OX371263.1_Lypha_dubia_genome_assembly,_chromosome:_4	AUGUSTUS	exon	92668549	92668607	.	+	.	ID=g23894.t1.exon2;Parent=g23894.t1;
OX371263.1_Lypha_dubia_genome_assembly,_chromosome:_4	AUGUSTUS	intron	92668608	92673816	1	+	.	ID=g23894.t1.intron2;Parent=g23894.t1;
OX371263.1_Lypha_dubia_genome_assembly,_chromosome:_4	AUGUSTUS	CDS	92673817	92673965	1	+	2	ID=g23894.t1.CDS3;Parent=g23894.t1;
OX371263.1_Lypha_dubia_genome_assembly,_chromosome:_4	AUGUSTUS	exon	92673817	92673965	.	+	.	ID=g23894.t1.exon3;Parent=g23894.t1;
OX371263.1_Lypha_dubia_genome_assembly,_chromosome:_4	AUGUSTUS	stop_codon	92673963	92673965	.	+	0	ID=g23894.t1.stop1;Parent=g23894.t1;
OX371263.1_Lypha_dubia_genome_assembly,_chromosome:_4	AUGUSTUS	gene	92687547	92690448	.	+	.	ID=g23895;
OX371263.1_Lypha_dubia_genome_assembly,_chromosome:_4	AUGUSTUS	mRNA	92687547	92690448	1	+	.	ID=g23895.t1;Parent=g23895;
OX371263.1_Lypha_dubia_genome_assembly,_chromosome:_4	AUGUSTUS	start_codon	92687547	92687549	.	+	0	ID=g23895.t1.start1;Parent=g23895.t1;
OX371263.1_Lypha_dubia_genome_assembly,_chromosome:_4	AUGUSTUS	CDS	92687547	92687613	1	+	0	ID=g23895.t1.CDS1;Parent=g23895.t1;
OX371263.1_Lypha_dubia_genome_assembly,_chromosome:_4	AUGUSTUS	exon	92687547	92687613	.	+	.	ID=g23895.t1.exon1;Parent=g23895.t1;
OX371263.1_Lypha_dubia_genome_assembly,_chromosome:_4	AUGUSTUS	intron	92687614	92687690	1	+	.	ID=g23895.t1.intron1;Parent=g23895.t1;
OX371263.1_Lypha_dubia_genome_assembly,_chromosome:_4	AUGUSTUS	CDS	92687691	92688064	1	+	2	ID=g23895.t1.CDS2;Parent=g23895.t1;
OX371263.1_Lypha_dubia_genome_assembly,_chromosome:_4	AUGUSTUS	exon	92687691	92688064	.	+	.	ID=g23895.t1.exon2;Parent=g23895.t1;
OX371263.1_Lypha_dubia_genome_assembly,_chromosome:_4	AUGUSTUS	intron	92688065	92689641	1	+	.	ID=g23895.t1.intron2;Parent=g23895.t1;
OX371263.1_Lypha_dubia_genome_assembly,_chromosome:_4	AUGUSTUS	CDS	92689642	92689806	1	+	0	ID=g23895.t1.CDS3;Parent=g23895.t1;
OX371263.1_Lypha_dubia_genome_assembly,_chromosome:_4	AUGUSTUS	exon	92689642	92689806	.	+	.	ID=g23895.t1.exon3;Parent=g23895.t1;
OX371263.1_Lypha_dubia_genome_assembly,_chromosome:_4	AUGUSTUS	intron	92689807	92690286	1	+	.	ID=g23895.t1.intron3;Parent=g23895.t1;
OX371263.1_Lypha_dubia_genome_assembly,_chromosome:_4	AUGUSTUS	CDS	92690287	92690448	1	+	0	ID=g23895.t1.CDS4;Parent=g23895.t1;
OX371263.1_Lypha_dubia_genome_assembly,_chromosome:_4	AUGUSTUS	exon	92690287	92690448	.	+	.	ID=g23895.t1.exon4;Parent=g23895.t1;
OX371263.1_Lypha_dubia_genome_assembly,_chromosome:_4	AUGUSTUS	stop_codon	92690446	92690448	.	+	0	ID=g23895.t1.stop1;Parent=g23895.t1;
OX371263.1_Lypha_dubia_genome_assembly,_chromosome:_4	AUGUSTUS	gene	92730245	92732580	.	+	.	ID=g23896;
OX371263.1_Lypha_dubia_genome_assembly,_chromosome:_4	AUGUSTUS	mRNA	92730245	92732580	0.99	+	.	ID=g23896.t1;Parent=g23896;
OX371263.1_Lypha_dubia_genome_assembly,_chromosome:_4	AUGUSTUS	start_codon	92730245	92730247	.	+	0	ID=g23896.t1.start1;Parent=g23896.t1;
OX371263.1_Lypha_dubia_genome_assembly,_chromosome:_4	AUGUSTUS	CDS	92730245	92730667	1	+	0	ID=g23896.t1.CDS1;Parent=g23896.t1;
OX371263.1_Lypha_dubia_genome_assembly,_chromosome:_4	AUGUSTUS	exon	92730245	92730667	.	+	.	ID=g23896.t1.exon1;Parent=g23896.t1;
OX371263.1_Lypha_dubia_genome_assembly,_chromosome:_4	AUGUSTUS	intron	92730668	92732052	1	+	.	ID=g23896.t1.intron1;Parent=g23896.t1;
OX371263.1_Lypha_dubia_genome_assembly,_chromosome:_4	AUGUSTUS	CDS	92732053	92732280	1	+	0	ID=g23896.t1.CDS2;Parent=g23896.t1;
OX371263.1_Lypha_dubia_genome_assembly,_chromosome:_4	AUGUSTUS	exon	92732053	92732280	.	+	.	ID=g23896.t1.exon2;Parent=g23896.t1;
OX371263.1_Lypha_dubia_genome_assembly,_chromosome:_4	AUGUSTUS	intron	92732281	92732355	1	+	.	ID=g23896.t1.intron2;Parent=g23896.t1;
OX371263.1_Lypha_dubia_genome_assembly,_chromosome:_4	AUGUSTUS	CDS	92732356	92732580	0.99	+	0	ID=g23896.t1.CDS3;Parent=g23896.t1;
OX371263.1_Lypha_dubia_genome_assembly,_chromosome:_4	AUGUSTUS	exon	92732356	92732580	.	+	.	ID=g23896.t1.exon3;Parent=g23896.t1;
OX371263.1_Lypha_dubia_genome_assembly,_chromosome:_4	AUGUSTUS	stop_codon	92732578	92732580	.	+	0	ID=g23896.t1.stop1;Parent=g23896.t1;
OX371263.1_Lypha_dubia_genome_assembly,_chromosome:_4	AUGUSTUS	gene	92749660	92774535	.	-	.	ID=g23897;
OX371263.1_Lypha_dubia_genome_assembly,_chromosome:_4	AUGUSTUS	mRNA	92749660	92774535	1	-	.	ID=g23897.t1;Parent=g23897;
OX371263.1_Lypha_dubia_genome_assembly,_chromosome:_4	AUGUSTUS	stop_codon	92749660	92749662	.	-	0	ID=g23897.t1.stop1;Parent=g23897.t1;
OX371263.1_Lypha_dubia_genome_assembly,_chromosome:_4	AUGUSTUS	CDS	92749660	92749779	1	-	0	ID=g23897.t1.CDS1;Parent=g23897.t1;
OX371263.1_Lypha_dubia_genome_assembly,_chromosome:_4	AUGUSTUS	exon	92749660	92749779	.	-	.	ID=g23897.t1.exon1;Parent=g23897.t1;
OX371263.1_Lypha_dubia_genome_assembly,_chromosome:_4	AUGUSTUS	intron	92749780	92750772	1	-	.	ID=g23897.t1.intron1;Parent=g23897.t1;
OX371263.1_Lypha_dubia_genome_assembly,_chromosome:_4	AUGUSTUS	CDS	92750773	92750893	1	-	1	ID=g23897.t1.CDS2;Parent=g23897.t1;
OX371263.1_Lypha_dubia_genome_assembly,_chromosome:_4	AUGUSTUS	exon	92750773	92750893	.	-	.	ID=g23897.t1.exon2;Parent=g23897.t1;
OX371263.1_Lypha_dubia_genome_assembly,_chromosome:_4	AUGUSTUS	intron	92750894	92750966	1	-	.	ID=g23897.t1.intron2;Parent=g23897.t1;
OX371263.1_Lypha_dubia_genome_assembly,_chromosome:_4	AUGUSTUS	CDS	92750967	92751050	1	-	1	ID=g23897.t1.CDS3;Parent=g23897.t1;
OX371263.1_Lypha_dubia_genome_assembly,_chromosome:_4	AUGUSTUS	exon	92750967	92751050	.	-	.	ID=g23897.t1.exon3;Parent=g23897.t1;
OX371263.1_Lypha_dubia_genome_assembly,_chromosome:_4	AUGUSTUS	intron	92751051	92751521	1	-	.	ID=g23897.t1.intron3;Parent=g23897.t1;
OX371263.1_Lypha_dubia_genome_assembly,_chromosome:_4	AUGUSTUS	CDS	92751522	92751581	1	-	1	ID=g23897.t1.CDS4;Parent=g23897.t1;
OX371263.1_Lypha_dubia_genome_assembly,_chromosome:_4	AUGUSTUS	exon	92751522	92751581	.	-	.	ID=g23897.t1.exon4;Parent=g23897.t1;
OX371263.1_Lypha_dubia_genome_assembly,_chromosome:_4	AUGUSTUS	intron	92751582	92752824	1	-	.	ID=g23897.t1.intron4;Parent=g23897.t1;
OX371263.1_Lypha_dubia_genome_assembly,_chromosome:_4	AUGUSTUS	CDS	92752825	92752982	1	-	0	ID=g23897.t1.CDS5;Parent=g23897.t1;
OX371263.1_Lypha_dubia_genome_assembly,_chromosome:_4	AUGUSTUS	exon	92752825	92752982	.	-	.	ID=g23897.t1.exon5;Parent=g23897.t1;
OX371263.1_Lypha_dubia_genome_assembly,_chromosome:_4	AUGUSTUS	intron	92752983	92753058	1	-	.	ID=g23897.t1.intron5;Parent=g23897.t1;
OX371263.1_Lypha_dubia_genome_assembly,_chromosome:_4	AUGUSTUS	CDS	92753059	92753203	1	-	1	ID=g23897.t1.CDS6;Parent=g23897.t1;
OX371263.1_Lypha_dubia_genome_assembly,_chromosome:_4	AUGUSTUS	exon	92753059	92753203	.	-	.	ID=g23897.t1.exon6;Parent=g23897.t1;
OX371263.1_Lypha_dubia_genome_assembly,_chromosome:_4	AUGUSTUS	intron	92753204	92753287	1	-	.	ID=g23897.t1.intron6;Parent=g23897.t1;
OX371263.1_Lypha_dubia_genome_assembly,_chromosome:_4	AUGUSTUS	CDS	92753288	92753411	1	-	2	ID=g23897.t1.CDS7;Parent=g23897.t1;
OX371263.1_Lypha_dubia_genome_assembly,_chromosome:_4	AUGUSTUS	exon	92753288	92753411	.	-	.	ID=g23897.t1.exon7;Parent=g23897.t1;
OX371263.1_Lypha_dubia_genome_assembly,_chromosome:_4	AUGUSTUS	intron	92753412	92753483	1	-	.	ID=g23897.t1.intron7;Parent=g23897.t1;
OX371263.1_Lypha_dubia_genome_assembly,_chromosome:_4	AUGUSTUS	CDS	92753484	92758551	1	-	0	ID=g23897.t1.CDS8;Parent=g23897.t1;
OX371263.1_Lypha_dubia_genome_assembly,_chromosome:_4	AUGUSTUS	exon	92753484	92758551	.	-	.	ID=g23897.t1.exon8;Parent=g23897.t1;
OX371263.1_Lypha_dubia_genome_assembly,_chromosome:_4	AUGUSTUS	intron	92758552	92760718	1	-	.	ID=g23897.t1.intron8;Parent=g23897.t1;
OX371263.1_Lypha_dubia_genome_assembly,_chromosome:_4	AUGUSTUS	CDS	92760719	92760795	1	-	2	ID=g23897.t1.CDS9;Parent=g23897.t1;
OX371263.1_Lypha_dubia_genome_assembly,_chromosome:_4	AUGUSTUS	exon	92760719	92760795	.	-	.	ID=g23897.t1.exon9;Parent=g23897.t1;
OX371263.1_Lypha_dubia_genome_assembly,_chromosome:_4	AUGUSTUS	intron	92760796	92760909	1	-	.	ID=g23897.t1.intron9;Parent=g23897.t1;
OX371263.1_Lypha_dubia_genome_assembly,_chromosome:_4	AUGUSTUS	CDS	92760910	92761066	1	-	0	ID=g23897.t1.CDS10;Parent=g23897.t1;
OX371263.1_Lypha_dubia_genome_assembly,_chromosome:_4	AUGUSTUS	exon	92760910	92761066	.	-	.	ID=g23897.t1.exon10;Parent=g23897.t1;
OX371263.1_Lypha_dubia_genome_assembly,_chromosome:_4	AUGUSTUS	intron	92761067	92774487	1	-	.	ID=g23897.t1.intron10;Parent=g23897.t1;
OX371263.1_Lypha_dubia_genome_assembly,_chromosome:_4	AUGUSTUS	CDS	92774488	92774535	1	-	0	ID=g23897.t1.CDS11;Parent=g23897.t1;
OX371263.1_Lypha_dubia_genome_assembly,_chromosome:_4	AUGUSTUS	exon	92774488	92774535	.	-	.	ID=g23897.t1.exon11;Parent=g23897.t1;
OX371263.1_Lypha_dubia_genome_assembly,_chromosome:_4	AUGUSTUS	start_codon	92774533	92774535	.	-	0	ID=g23897.t1.start1;Parent=g23897.t1;
OX371263.1_Lypha_dubia_genome_assembly,_chromosome:_4	AUGUSTUS	mRNA	92749660	92774535	1	-	.	ID=g23897.t2;Parent=g23897;
OX371263.1_Lypha_dubia_genome_assembly,_chromosome:_4	AUGUSTUS	stop_codon	92749660	92749662	.	-	0	ID=g23897.t2.stop1;Parent=g23897.t2;
OX371263.1_Lypha_dubia_genome_assembly,_chromosome:_4	AUGUSTUS	CDS	92749660	92749779	1	-	0	ID=g23897.t2.CDS1;Parent=g23897.t2;
OX371263.1_Lypha_dubia_genome_assembly,_chromosome:_4	AUGUSTUS	exon	92749660	92749779	.	-	.	ID=g23897.t2.exon1;Parent=g23897.t2;
OX371263.1_Lypha_dubia_genome_assembly,_chromosome:_4	AUGUSTUS	intron	92749780	92750772	1	-	.	ID=g23897.t2.intron1;Parent=g23897.t2;
OX371263.1_Lypha_dubia_genome_assembly,_chromosome:_4	AUGUSTUS	CDS	92750773	92750893	1	-	1	ID=g23897.t2.CDS2;Parent=g23897.t2;
OX371263.1_Lypha_dubia_genome_assembly,_chromosome:_4	AUGUSTUS	exon	92750773	92750893	.	-	.	ID=g23897.t2.exon2;Parent=g23897.t2;
OX371263.1_Lypha_dubia_genome_assembly,_chromosome:_4	AUGUSTUS	intron	92750894	92750966	1	-	.	ID=g23897.t2.intron2;Parent=g23897.t2;
OX371263.1_Lypha_dubia_genome_assembly,_chromosome:_4	AUGUSTUS	CDS	92750967	92751050	1	-	1	ID=g23897.t2.CDS3;Parent=g23897.t2;
OX371263.1_Lypha_dubia_genome_assembly,_chromosome:_4	AUGUSTUS	exon	92750967	92751050	.	-	.	ID=g23897.t2.exon3;Parent=g23897.t2;
OX371263.1_Lypha_dubia_genome_assembly,_chromosome:_4	AUGUSTUS	intron	92751051	92751521	1	-	.	ID=g23897.t2.intron3;Parent=g23897.t2;
OX371263.1_Lypha_dubia_genome_assembly,_chromosome:_4	AUGUSTUS	CDS	92751522	92751581	1	-	1	ID=g23897.t2.CDS4;Parent=g23897.t2;
OX371263.1_Lypha_dubia_genome_assembly,_chromosome:_4	AUGUSTUS	exon	92751522	92751581	.	-	.	ID=g23897.t2.exon4;Parent=g23897.t2;
OX371263.1_Lypha_dubia_genome_assembly,_chromosome:_4	AUGUSTUS	intron	92751582	92752824	1	-	.	ID=g23897.t2.intron4;Parent=g23897.t2;
OX371263.1_Lypha_dubia_genome_assembly,_chromosome:_4	AUGUSTUS	CDS	92752825	92752982	1	-	0	ID=g23897.t2.CDS5;Parent=g23897.t2;
OX371263.1_Lypha_dubia_genome_assembly,_chromosome:_4	AUGUSTUS	exon	92752825	92752982	.	-	.	ID=g23897.t2.exon5;Parent=g23897.t2;
OX371263.1_Lypha_dubia_genome_assembly,_chromosome:_4	AUGUSTUS	intron	92752983	92753058	1	-	.	ID=g23897.t2.intron5;Parent=g23897.t2;
OX371263.1_Lypha_dubia_genome_assembly,_chromosome:_4	AUGUSTUS	CDS	92753059	92753203	1	-	1	ID=g23897.t2.CDS6;Parent=g23897.t2;
OX371263.1_Lypha_dubia_genome_assembly,_chromosome:_4	AUGUSTUS	exon	92753059	92753203	.	-	.	ID=g23897.t2.exon6;Parent=g23897.t2;
OX371263.1_Lypha_dubia_genome_assembly,_chromosome:_4	AUGUSTUS	intron	92753204	92753287	1	-	.	ID=g23897.t2.intron6;Parent=g23897.t2;
OX371263.1_Lypha_dubia_genome_assembly,_chromosome:_4	AUGUSTUS	CDS	92753288	92753411	1	-	2	ID=g23897.t2.CDS7;Parent=g23897.t2;
OX371263.1_Lypha_dubia_genome_assembly,_chromosome:_4	AUGUSTUS	exon	92753288	92753411	.	-	.	ID=g23897.t2.exon7;Parent=g23897.t2;
OX371263.1_Lypha_dubia_genome_assembly,_chromosome:_4	AUGUSTUS	intron	92753412	92753483	1	-	.	ID=g23897.t2.intron7;Parent=g23897.t2;
OX371263.1_Lypha_dubia_genome_assembly,_chromosome:_4	AUGUSTUS	CDS	92753484	92758551	1	-	0	ID=g23897.t2.CDS8;Parent=g23897.t2;
OX371263.1_Lypha_dubia_genome_assembly,_chromosome:_4	AUGUSTUS	exon	92753484	92758551	.	-	.	ID=g23897.t2.exon8;Parent=g23897.t2;
OX371263.1_Lypha_dubia_genome_assembly,_chromosome:_4	AUGUSTUS	intron	92758552	92760718	1	-	.	ID=g23897.t2.intron8;Parent=g23897.t2;
OX371263.1_Lypha_dubia_genome_assembly,_chromosome:_4	AUGUSTUS	CDS	92760719	92760795	1	-	2	ID=g23897.t2.CDS9;Parent=g23897.t2;
OX371263.1_Lypha_dubia_genome_assembly,_chromosome:_4	AUGUSTUS	exon	92760719	92760795	.	-	.	ID=g23897.t2.exon9;Parent=g23897.t2;
OX371263.1_Lypha_dubia_genome_assembly,_chromosome:_4	AUGUSTUS	intron	92760796	92760879	1	-	.	ID=g23897.t2.intron9;Parent=g23897.t2;
OX371263.1_Lypha_dubia_genome_assembly,_chromosome:_4	AUGUSTUS	CDS	92760880	92761066	1	-	0	ID=g23897.t2.CDS10;Parent=g23897.t2;
OX371263.1_Lypha_dubia_genome_assembly,_chromosome:_4	AUGUSTUS	exon	92760880	92761066	.	-	.	ID=g23897.t2.exon10;Parent=g23897.t2;
OX371263.1_Lypha_dubia_genome_assembly,_chromosome:_4	AUGUSTUS	intron	92761067	92774472	1	-	.	ID=g23897.t2.intron10;Parent=g23897.t2;
OX371263.1_Lypha_dubia_genome_assembly,_chromosome:_4	AUGUSTUS	CDS	92774473	92774535	1	-	0	ID=g23897.t2.CDS11;Parent=g23897.t2;
OX371263.1_Lypha_dubia_genome_assembly,_chromosome:_4	AUGUSTUS	exon	92774473	92774535	.	-	.	ID=g23897.t2.exon11;Parent=g23897.t2;
OX371263.1_Lypha_dubia_genome_assembly,_chromosome:_4	AUGUSTUS	start_codon	92774533	92774535	.	-	0	ID=g23897.t2.start1;Parent=g23897.t2;
OX371263.1_Lypha_dubia_genome_assembly,_chromosome:_4	AUGUSTUS	mRNA	92749660	92774535	1	-	.	ID=g23897.t3;Parent=g23897;
OX371263.1_Lypha_dubia_genome_assembly,_chromosome:_4	AUGUSTUS	stop_codon	92749660	92749662	.	-	0	ID=g23897.t3.stop1;Parent=g23897.t3;
OX371263.1_Lypha_dubia_genome_assembly,_chromosome:_4	AUGUSTUS	CDS	92749660	92749779	1	-	0	ID=g23897.t3.CDS1;Parent=g23897.t3;
OX371263.1_Lypha_dubia_genome_assembly,_chromosome:_4	AUGUSTUS	exon	92749660	92749779	.	-	.	ID=g23897.t3.exon1;Parent=g23897.t3;
OX371263.1_Lypha_dubia_genome_assembly,_chromosome:_4	AUGUSTUS	intron	92749780	92750772	1	-	.	ID=g23897.t3.intron1;Parent=g23897.t3;
OX371263.1_Lypha_dubia_genome_assembly,_chromosome:_4	AUGUSTUS	CDS	92750773	92750893	1	-	1	ID=g23897.t3.CDS2;Parent=g23897.t3;
OX371263.1_Lypha_dubia_genome_assembly,_chromosome:_4	AUGUSTUS	exon	92750773	92750893	.	-	.	ID=g23897.t3.exon2;Parent=g23897.t3;
OX371263.1_Lypha_dubia_genome_assembly,_chromosome:_4	AUGUSTUS	intron	92750894	92750966	1	-	.	ID=g23897.t3.intron2;Parent=g23897.t3;
OX371263.1_Lypha_dubia_genome_assembly,_chromosome:_4	AUGUSTUS	CDS	92750967	92751050	1	-	1	ID=g23897.t3.CDS3;Parent=g23897.t3;
OX371263.1_Lypha_dubia_genome_assembly,_chromosome:_4	AUGUSTUS	exon	92750967	92751050	.	-	.	ID=g23897.t3.exon3;Parent=g23897.t3;
OX371263.1_Lypha_dubia_genome_assembly,_chromosome:_4	AUGUSTUS	intron	92751051	92751521	1	-	.	ID=g23897.t3.intron3;Parent=g23897.t3;
OX371263.1_Lypha_dubia_genome_assembly,_chromosome:_4	AUGUSTUS	CDS	92751522	92751581	1	-	1	ID=g23897.t3.CDS4;Parent=g23897.t3;
OX371263.1_Lypha_dubia_genome_assembly,_chromosome:_4	AUGUSTUS	exon	92751522	92751581	.	-	.	ID=g23897.t3.exon4;Parent=g23897.t3;
OX371263.1_Lypha_dubia_genome_assembly,_chromosome:_4	AUGUSTUS	intron	92751582	92752824	1	-	.	ID=g23897.t3.intron4;Parent=g23897.t3;
OX371263.1_Lypha_dubia_genome_assembly,_chromosome:_4	AUGUSTUS	CDS	92752825	92752982	1	-	0	ID=g23897.t3.CDS5;Parent=g23897.t3;
OX371263.1_Lypha_dubia_genome_assembly,_chromosome:_4	AUGUSTUS	exon	92752825	92752982	.	-	.	ID=g23897.t3.exon5;Parent=g23897.t3;
OX371263.1_Lypha_dubia_genome_assembly,_chromosome:_4	AUGUSTUS	intron	92752983	92753058	1	-	.	ID=g23897.t3.intron5;Parent=g23897.t3;
OX371263.1_Lypha_dubia_genome_assembly,_chromosome:_4	AUGUSTUS	CDS	92753059	92753203	1	-	1	ID=g23897.t3.CDS6;Parent=g23897.t3;
OX371263.1_Lypha_dubia_genome_assembly,_chromosome:_4	AUGUSTUS	exon	92753059	92753203	.	-	.	ID=g23897.t3.exon6;Parent=g23897.t3;
OX371263.1_Lypha_dubia_genome_assembly,_chromosome:_4	AUGUSTUS	intron	92753204	92753287	1	-	.	ID=g23897.t3.intron6;Parent=g23897.t3;
OX371263.1_Lypha_dubia_genome_assembly,_chromosome:_4	AUGUSTUS	CDS	92753288	92753411	1	-	2	ID=g23897.t3.CDS7;Parent=g23897.t3;
OX371263.1_Lypha_dubia_genome_assembly,_chromosome:_4	AUGUSTUS	exon	92753288	92753411	.	-	.	ID=g23897.t3.exon7;Parent=g23897.t3;
OX371263.1_Lypha_dubia_genome_assembly,_chromosome:_4	AUGUSTUS	intron	92753412	92753483	1	-	.	ID=g23897.t3.intron7;Parent=g23897.t3;
OX371263.1_Lypha_dubia_genome_assembly,_chromosome:_4	AUGUSTUS	CDS	92753484	92758551	1	-	0	ID=g23897.t3.CDS8;Parent=g23897.t3;
OX371263.1_Lypha_dubia_genome_assembly,_chromosome:_4	AUGUSTUS	exon	92753484	92758551	.	-	.	ID=g23897.t3.exon8;Parent=g23897.t3;
OX371263.1_Lypha_dubia_genome_assembly,_chromosome:_4	AUGUSTUS	intron	92758552	92760718	1	-	.	ID=g23897.t3.intron8;Parent=g23897.t3;
OX371263.1_Lypha_dubia_genome_assembly,_chromosome:_4	AUGUSTUS	CDS	92760719	92760795	1	-	2	ID=g23897.t3.CDS9;Parent=g23897.t3;
OX371263.1_Lypha_dubia_genome_assembly,_chromosome:_4	AUGUSTUS	exon	92760719	92760795	.	-	.	ID=g23897.t3.exon9;Parent=g23897.t3;
OX371263.1_Lypha_dubia_genome_assembly,_chromosome:_4	AUGUSTUS	intron	92760796	92760909	1	-	.	ID=g23897.t3.intron9;Parent=g23897.t3;
OX371263.1_Lypha_dubia_genome_assembly,_chromosome:_4	AUGUSTUS	CDS	92760910	92761066	1	-	0	ID=g23897.t3.CDS10;Parent=g23897.t3;
OX371263.1_Lypha_dubia_genome_assembly,_chromosome:_4	AUGUSTUS	exon	92760910	92761066	.	-	.	ID=g23897.t3.exon10;Parent=g23897.t3;
OX371263.1_Lypha_dubia_genome_assembly,_chromosome:_4	AUGUSTUS	intron	92761067	92774472	1	-	.	ID=g23897.t3.intron10;Parent=g23897.t3;
OX371263.1_Lypha_dubia_genome_assembly,_chromosome:_4	AUGUSTUS	CDS	92774473	92774535	1	-	0	ID=g23897.t3.CDS11;Parent=g23897.t3;
OX371263.1_Lypha_dubia_genome_assembly,_chromosome:_4	AUGUSTUS	exon	92774473	92774535	.	-	.	ID=g23897.t3.exon11;Parent=g23897.t3;
OX371263.1_Lypha_dubia_genome_assembly,_chromosome:_4	AUGUSTUS	start_codon	92774533	92774535	.	-	0	ID=g23897.t3.start1;Parent=g23897.t3;
OX371263.1_Lypha_dubia_genome_assembly,_chromosome:_4	AUGUSTUS	mRNA	92749660	92774535	1	-	.	ID=g23897.t4;Parent=g23897;
OX371263.1_Lypha_dubia_genome_assembly,_chromosome:_4	AUGUSTUS	stop_codon	92749660	92749662	.	-	0	ID=g23897.t4.stop1;Parent=g23897.t4;
OX371263.1_Lypha_dubia_genome_assembly,_chromosome:_4	AUGUSTUS	CDS	92749660	92749779	1	-	0	ID=g23897.t4.CDS1;Parent=g23897.t4;
OX371263.1_Lypha_dubia_genome_assembly,_chromosome:_4	AUGUSTUS	exon	92749660	92749779	.	-	.	ID=g23897.t4.exon1;Parent=g23897.t4;
OX371263.1_Lypha_dubia_genome_assembly,_chromosome:_4	AUGUSTUS	intron	92749780	92750772	1	-	.	ID=g23897.t4.intron1;Parent=g23897.t4;
OX371263.1_Lypha_dubia_genome_assembly,_chromosome:_4	AUGUSTUS	CDS	92750773	92750893	1	-	1	ID=g23897.t4.CDS2;Parent=g23897.t4;
OX371263.1_Lypha_dubia_genome_assembly,_chromosome:_4	AUGUSTUS	exon	92750773	92750893	.	-	.	ID=g23897.t4.exon2;Parent=g23897.t4;
OX371263.1_Lypha_dubia_genome_assembly,_chromosome:_4	AUGUSTUS	intron	92750894	92750966	1	-	.	ID=g23897.t4.intron2;Parent=g23897.t4;
OX371263.1_Lypha_dubia_genome_assembly,_chromosome:_4	AUGUSTUS	CDS	92750967	92751050	1	-	1	ID=g23897.t4.CDS3;Parent=g23897.t4;
OX371263.1_Lypha_dubia_genome_assembly,_chromosome:_4	AUGUSTUS	exon	92750967	92751050	.	-	.	ID=g23897.t4.exon3;Parent=g23897.t4;
OX371263.1_Lypha_dubia_genome_assembly,_chromosome:_4	AUGUSTUS	intron	92751051	92752824	1	-	.	ID=g23897.t4.intron3;Parent=g23897.t4;
OX371263.1_Lypha_dubia_genome_assembly,_chromosome:_4	AUGUSTUS	CDS	92752825	92752982	1	-	0	ID=g23897.t4.CDS4;Parent=g23897.t4;
OX371263.1_Lypha_dubia_genome_assembly,_chromosome:_4	AUGUSTUS	exon	92752825	92752982	.	-	.	ID=g23897.t4.exon4;Parent=g23897.t4;
OX371263.1_Lypha_dubia_genome_assembly,_chromosome:_4	AUGUSTUS	intron	92752983	92753058	1	-	.	ID=g23897.t4.intron4;Parent=g23897.t4;
OX371263.1_Lypha_dubia_genome_assembly,_chromosome:_4	AUGUSTUS	CDS	92753059	92753203	1	-	1	ID=g23897.t4.CDS5;Parent=g23897.t4;
OX371263.1_Lypha_dubia_genome_assembly,_chromosome:_4	AUGUSTUS	exon	92753059	92753203	.	-	.	ID=g23897.t4.exon5;Parent=g23897.t4;
OX371263.1_Lypha_dubia_genome_assembly,_chromosome:_4	AUGUSTUS	intron	92753204	92753287	1	-	.	ID=g23897.t4.intron5;Parent=g23897.t4;
OX371263.1_Lypha_dubia_genome_assembly,_chromosome:_4	AUGUSTUS	CDS	92753288	92753411	1	-	2	ID=g23897.t4.CDS6;Parent=g23897.t4;
OX371263.1_Lypha_dubia_genome_assembly,_chromosome:_4	AUGUSTUS	exon	92753288	92753411	.	-	.	ID=g23897.t4.exon6;Parent=g23897.t4;
OX371263.1_Lypha_dubia_genome_assembly,_chromosome:_4	AUGUSTUS	intron	92753412	92753483	1	-	.	ID=g23897.t4.intron6;Parent=g23897.t4;
OX371263.1_Lypha_dubia_genome_assembly,_chromosome:_4	AUGUSTUS	CDS	92753484	92758551	1	-	0	ID=g23897.t4.CDS7;Parent=g23897.t4;
OX371263.1_Lypha_dubia_genome_assembly,_chromosome:_4	AUGUSTUS	exon	92753484	92758551	.	-	.	ID=g23897.t4.exon7;Parent=g23897.t4;
OX371263.1_Lypha_dubia_genome_assembly,_chromosome:_4	AUGUSTUS	intron	92758552	92760718	1	-	.	ID=g23897.t4.intron7;Parent=g23897.t4;
OX371263.1_Lypha_dubia_genome_assembly,_chromosome:_4	AUGUSTUS	CDS	92760719	92760795	1	-	2	ID=g23897.t4.CDS8;Parent=g23897.t4;
OX371263.1_Lypha_dubia_genome_assembly,_chromosome:_4	AUGUSTUS	exon	92760719	92760795	.	-	.	ID=g23897.t4.exon8;Parent=g23897.t4;
OX371263.1_Lypha_dubia_genome_assembly,_chromosome:_4	AUGUSTUS	intron	92760796	92760909	1	-	.	ID=g23897.t4.intron8;Parent=g23897.t4;
OX371263.1_Lypha_dubia_genome_assembly,_chromosome:_4	AUGUSTUS	CDS	92760910	92761066	1	-	0	ID=g23897.t4.CDS9;Parent=g23897.t4;
OX371263.1_Lypha_dubia_genome_assembly,_chromosome:_4	AUGUSTUS	exon	92760910	92761066	.	-	.	ID=g23897.t4.exon9;Parent=g23897.t4;
OX371263.1_Lypha_dubia_genome_assembly,_chromosome:_4	AUGUSTUS	intron	92761067	92774472	1	-	.	ID=g23897.t4.intron9;Parent=g23897.t4;
OX371263.1_Lypha_dubia_genome_assembly,_chromosome:_4	AUGUSTUS	CDS	92774473	92774535	1	-	0	ID=g23897.t4.CDS10;Parent=g23897.t4;
OX371263.1_Lypha_dubia_genome_assembly,_chromosome:_4	AUGUSTUS	exon	92774473	92774535	.	-	.	ID=g23897.t4.exon10;Parent=g23897.t4;
OX371263.1_Lypha_dubia_genome_assembly,_chromosome:_4	AUGUSTUS	start_codon	92774533	92774535	.	-	0	ID=g23897.t4.start1;Parent=g23897.t4;
OX371263.1_Lypha_dubia_genome_assembly,_chromosome:_4	AUGUSTUS	gene	92871052	92871588	.	+	.	ID=g23898;
OX371263.1_Lypha_dubia_genome_assembly,_chromosome:_4	AUGUSTUS	mRNA	92871052	92871588	1	+	.	ID=g23898.t1;Parent=g23898;
OX371263.1_Lypha_dubia_genome_assembly,_chromosome:_4	AUGUSTUS	start_codon	92871052	92871054	.	+	0	ID=g23898.t1.start1;Parent=g23898.t1;
OX371263.1_Lypha_dubia_genome_assembly,_chromosome:_4	AUGUSTUS	CDS	92871052	92871588	1	+	0	ID=g23898.t1.CDS1;Parent=g23898.t1;
OX371263.1_Lypha_dubia_genome_assembly,_chromosome:_4	AUGUSTUS	exon	92871052	92871588	.	+	.	ID=g23898.t1.exon1;Parent=g23898.t1;
OX371263.1_Lypha_dubia_genome_assembly,_chromosome:_4	AUGUSTUS	stop_codon	92871586	92871588	.	+	0	ID=g23898.t1.stop1;Parent=g23898.t1;
OX371263.1_Lypha_dubia_genome_assembly,_chromosome:_4	AUGUSTUS	gene	92880017	92881315	.	+	.	ID=g23899;
OX371263.1_Lypha_dubia_genome_assembly,_chromosome:_4	AUGUSTUS	mRNA	92880017	92881315	1	+	.	ID=g23899.t1;Parent=g23899;
OX371263.1_Lypha_dubia_genome_assembly,_chromosome:_4	AUGUSTUS	start_codon	92880017	92880019	.	+	0	ID=g23899.t1.start1;Parent=g23899.t1;
OX371263.1_Lypha_dubia_genome_assembly,_chromosome:_4	AUGUSTUS	CDS	92880017	92880352	1	+	0	ID=g23899.t1.CDS1;Parent=g23899.t1;
OX371263.1_Lypha_dubia_genome_assembly,_chromosome:_4	AUGUSTUS	exon	92880017	92880352	.	+	.	ID=g23899.t1.exon1;Parent=g23899.t1;
OX371263.1_Lypha_dubia_genome_assembly,_chromosome:_4	AUGUSTUS	intron	92880353	92880421	1	+	.	ID=g23899.t1.intron1;Parent=g23899.t1;
OX371263.1_Lypha_dubia_genome_assembly,_chromosome:_4	AUGUSTUS	CDS	92880422	92880652	1	+	0	ID=g23899.t1.CDS2;Parent=g23899.t1;
OX371263.1_Lypha_dubia_genome_assembly,_chromosome:_4	AUGUSTUS	exon	92880422	92880652	.	+	.	ID=g23899.t1.exon2;Parent=g23899.t1;
OX371263.1_Lypha_dubia_genome_assembly,_chromosome:_4	AUGUSTUS	intron	92880653	92880741	1	+	.	ID=g23899.t1.intron2;Parent=g23899.t1;
OX371263.1_Lypha_dubia_genome_assembly,_chromosome:_4	AUGUSTUS	CDS	92880742	92880935	1	+	0	ID=g23899.t1.CDS3;Parent=g23899.t1;
OX371263.1_Lypha_dubia_genome_assembly,_chromosome:_4	AUGUSTUS	exon	92880742	92880935	.	+	.	ID=g23899.t1.exon3;Parent=g23899.t1;
OX371263.1_Lypha_dubia_genome_assembly,_chromosome:_4	AUGUSTUS	intron	92880936	92880999	1	+	.	ID=g23899.t1.intron3;Parent=g23899.t1;
OX371263.1_Lypha_dubia_genome_assembly,_chromosome:_4	AUGUSTUS	CDS	92881000	92881315	1	+	1	ID=g23899.t1.CDS4;Parent=g23899.t1;
OX371263.1_Lypha_dubia_genome_assembly,_chromosome:_4	AUGUSTUS	exon	92881000	92881315	.	+	.	ID=g23899.t1.exon4;Parent=g23899.t1;
OX371263.1_Lypha_dubia_genome_assembly,_chromosome:_4	AUGUSTUS	stop_codon	92881313	92881315	.	+	0	ID=g23899.t1.stop1;Parent=g23899.t1;
OX371263.1_Lypha_dubia_genome_assembly,_chromosome:_4	AUGUSTUS	gene	92882223	92888267	.	-	.	ID=g23900;
OX371263.1_Lypha_dubia_genome_assembly,_chromosome:_4	AUGUSTUS	mRNA	92882223	92888267	1	-	.	ID=g23900.t1;Parent=g23900;
OX371263.1_Lypha_dubia_genome_assembly,_chromosome:_4	AUGUSTUS	stop_codon	92882223	92882225	.	-	0	ID=g23900.t1.stop1;Parent=g23900.t1;
OX371263.1_Lypha_dubia_genome_assembly,_chromosome:_4	AUGUSTUS	CDS	92882223	92882330	1	-	0	ID=g23900.t1.CDS1;Parent=g23900.t1;
OX371263.1_Lypha_dubia_genome_assembly,_chromosome:_4	AUGUSTUS	exon	92882223	92882330	.	-	.	ID=g23900.t1.exon1;Parent=g23900.t1;
OX371263.1_Lypha_dubia_genome_assembly,_chromosome:_4	AUGUSTUS	intron	92882331	92882400	1	-	.	ID=g23900.t1.intron1;Parent=g23900.t1;
OX371263.1_Lypha_dubia_genome_assembly,_chromosome:_4	AUGUSTUS	CDS	92882401	92882810	1	-	2	ID=g23900.t1.CDS2;Parent=g23900.t1;
OX371263.1_Lypha_dubia_genome_assembly,_chromosome:_4	AUGUSTUS	exon	92882401	92882810	.	-	.	ID=g23900.t1.exon2;Parent=g23900.t1;
OX371263.1_Lypha_dubia_genome_assembly,_chromosome:_4	AUGUSTUS	intron	92882811	92882895	1	-	.	ID=g23900.t1.intron2;Parent=g23900.t1;
OX371263.1_Lypha_dubia_genome_assembly,_chromosome:_4	AUGUSTUS	CDS	92882896	92883034	1	-	0	ID=g23900.t1.CDS3;Parent=g23900.t1;
OX371263.1_Lypha_dubia_genome_assembly,_chromosome:_4	AUGUSTUS	exon	92882896	92883034	.	-	.	ID=g23900.t1.exon3;Parent=g23900.t1;
OX371263.1_Lypha_dubia_genome_assembly,_chromosome:_4	AUGUSTUS	intron	92883035	92883614	1	-	.	ID=g23900.t1.intron3;Parent=g23900.t1;
OX371263.1_Lypha_dubia_genome_assembly,_chromosome:_4	AUGUSTUS	CDS	92883615	92883840	1	-	1	ID=g23900.t1.CDS4;Parent=g23900.t1;
OX371263.1_Lypha_dubia_genome_assembly,_chromosome:_4	AUGUSTUS	exon	92883615	92883840	.	-	.	ID=g23900.t1.exon4;Parent=g23900.t1;
OX371263.1_Lypha_dubia_genome_assembly,_chromosome:_4	AUGUSTUS	intron	92883841	92883896	1	-	.	ID=g23900.t1.intron4;Parent=g23900.t1;
OX371263.1_Lypha_dubia_genome_assembly,_chromosome:_4	AUGUSTUS	CDS	92883897	92884102	1	-	0	ID=g23900.t1.CDS5;Parent=g23900.t1;
OX371263.1_Lypha_dubia_genome_assembly,_chromosome:_4	AUGUSTUS	exon	92883897	92884102	.	-	.	ID=g23900.t1.exon5;Parent=g23900.t1;
OX371263.1_Lypha_dubia_genome_assembly,_chromosome:_4	AUGUSTUS	intron	92884103	92884275	1	-	.	ID=g23900.t1.intron5;Parent=g23900.t1;
OX371263.1_Lypha_dubia_genome_assembly,_chromosome:_4	AUGUSTUS	CDS	92884276	92884416	1	-	0	ID=g23900.t1.CDS6;Parent=g23900.t1;
OX371263.1_Lypha_dubia_genome_assembly,_chromosome:_4	AUGUSTUS	exon	92884276	92884416	.	-	.	ID=g23900.t1.exon6;Parent=g23900.t1;
OX371263.1_Lypha_dubia_genome_assembly,_chromosome:_4	AUGUSTUS	intron	92884417	92886549	1	-	.	ID=g23900.t1.intron6;Parent=g23900.t1;
OX371263.1_Lypha_dubia_genome_assembly,_chromosome:_4	AUGUSTUS	CDS	92886550	92886641	1	-	2	ID=g23900.t1.CDS7;Parent=g23900.t1;
OX371263.1_Lypha_dubia_genome_assembly,_chromosome:_4	AUGUSTUS	exon	92886550	92886641	.	-	.	ID=g23900.t1.exon7;Parent=g23900.t1;
OX371263.1_Lypha_dubia_genome_assembly,_chromosome:_4	AUGUSTUS	intron	92886642	92886718	1	-	.	ID=g23900.t1.intron7;Parent=g23900.t1;
OX371263.1_Lypha_dubia_genome_assembly,_chromosome:_4	AUGUSTUS	CDS	92886719	92886905	1	-	0	ID=g23900.t1.CDS8;Parent=g23900.t1;
OX371263.1_Lypha_dubia_genome_assembly,_chromosome:_4	AUGUSTUS	exon	92886719	92886905	.	-	.	ID=g23900.t1.exon8;Parent=g23900.t1;
OX371263.1_Lypha_dubia_genome_assembly,_chromosome:_4	AUGUSTUS	intron	92886906	92888246	1	-	.	ID=g23900.t1.intron8;Parent=g23900.t1;
OX371263.1_Lypha_dubia_genome_assembly,_chromosome:_4	AUGUSTUS	CDS	92888247	92888267	1	-	0	ID=g23900.t1.CDS9;Parent=g23900.t1;
OX371263.1_Lypha_dubia_genome_assembly,_chromosome:_4	AUGUSTUS	exon	92888247	92888267	.	-	.	ID=g23900.t1.exon9;Parent=g23900.t1;
OX371263.1_Lypha_dubia_genome_assembly,_chromosome:_4	AUGUSTUS	start_codon	92888265	92888267	.	-	0	ID=g23900.t1.start1;Parent=g23900.t1;
OX371263.1_Lypha_dubia_genome_assembly,_chromosome:_4	AUGUSTUS	gene	92888506	92889716	.	+	.	ID=g23901;
OX371263.1_Lypha_dubia_genome_assembly,_chromosome:_4	AUGUSTUS	mRNA	92888506	92889716	1	+	.	ID=g23901.t1;Parent=g23901;
OX371263.1_Lypha_dubia_genome_assembly,_chromosome:_4	AUGUSTUS	start_codon	92888506	92888508	.	+	0	ID=g23901.t1.start1;Parent=g23901.t1;
OX371263.1_Lypha_dubia_genome_assembly,_chromosome:_4	AUGUSTUS	CDS	92888506	92888644	1	+	0	ID=g23901.t1.CDS1;Parent=g23901.t1;
OX371263.1_Lypha_dubia_genome_assembly,_chromosome:_4	AUGUSTUS	exon	92888506	92888644	.	+	.	ID=g23901.t1.exon1;Parent=g23901.t1;
OX371263.1_Lypha_dubia_genome_assembly,_chromosome:_4	AUGUSTUS	intron	92888645	92888717	1	+	.	ID=g23901.t1.intron1;Parent=g23901.t1;
OX371263.1_Lypha_dubia_genome_assembly,_chromosome:_4	AUGUSTUS	CDS	92888718	92889100	1	+	2	ID=g23901.t1.CDS2;Parent=g23901.t1;
OX371263.1_Lypha_dubia_genome_assembly,_chromosome:_4	AUGUSTUS	exon	92888718	92889100	.	+	.	ID=g23901.t1.exon2;Parent=g23901.t1;
OX371263.1_Lypha_dubia_genome_assembly,_chromosome:_4	AUGUSTUS	intron	92889101	92889158	1	+	.	ID=g23901.t1.intron2;Parent=g23901.t1;
OX371263.1_Lypha_dubia_genome_assembly,_chromosome:_4	AUGUSTUS	CDS	92889159	92889716	1	+	0	ID=g23901.t1.CDS3;Parent=g23901.t1;
OX371263.1_Lypha_dubia_genome_assembly,_chromosome:_4	AUGUSTUS	exon	92889159	92889716	.	+	.	ID=g23901.t1.exon3;Parent=g23901.t1;
OX371263.1_Lypha_dubia_genome_assembly,_chromosome:_4	AUGUSTUS	stop_codon	92889714	92889716	.	+	0	ID=g23901.t1.stop1;Parent=g23901.t1;
OX371263.1_Lypha_dubia_genome_assembly,_chromosome:_4	AUGUSTUS	gene	92924044	92924407	.	+	.	ID=g23902;
OX371263.1_Lypha_dubia_genome_assembly,_chromosome:_4	AUGUSTUS	mRNA	92924044	92924407	1	+	.	ID=g23902.t1;Parent=g23902;
OX371263.1_Lypha_dubia_genome_assembly,_chromosome:_4	AUGUSTUS	start_codon	92924044	92924046	.	+	0	ID=g23902.t1.start1;Parent=g23902.t1;
OX371263.1_Lypha_dubia_genome_assembly,_chromosome:_4	AUGUSTUS	CDS	92924044	92924106	1	+	0	ID=g23902.t1.CDS1;Parent=g23902.t1;
OX371263.1_Lypha_dubia_genome_assembly,_chromosome:_4	AUGUSTUS	exon	92924044	92924106	.	+	.	ID=g23902.t1.exon1;Parent=g23902.t1;
OX371263.1_Lypha_dubia_genome_assembly,_chromosome:_4	AUGUSTUS	intron	92924107	92924161	1	+	.	ID=g23902.t1.intron1;Parent=g23902.t1;
OX371263.1_Lypha_dubia_genome_assembly,_chromosome:_4	AUGUSTUS	CDS	92924162	92924335	1	+	0	ID=g23902.t1.CDS2;Parent=g23902.t1;
OX371263.1_Lypha_dubia_genome_assembly,_chromosome:_4	AUGUSTUS	exon	92924162	92924335	.	+	.	ID=g23902.t1.exon2;Parent=g23902.t1;
OX371263.1_Lypha_dubia_genome_assembly,_chromosome:_4	AUGUSTUS	intron	92924336	92924392	1	+	.	ID=g23902.t1.intron2;Parent=g23902.t1;
OX371263.1_Lypha_dubia_genome_assembly,_chromosome:_4	AUGUSTUS	CDS	92924393	92924407	1	+	0	ID=g23902.t1.CDS3;Parent=g23902.t1;
OX371263.1_Lypha_dubia_genome_assembly,_chromosome:_4	AUGUSTUS	exon	92924393	92924407	.	+	.	ID=g23902.t1.exon3;Parent=g23902.t1;
OX371263.1_Lypha_dubia_genome_assembly,_chromosome:_4	AUGUSTUS	stop_codon	92924405	92924407	.	+	0	ID=g23902.t1.stop1;Parent=g23902.t1;
OX371263.1_Lypha_dubia_genome_assembly,_chromosome:_4	AUGUSTUS	gene	92925670	92926973	.	+	.	ID=g23903;
OX371263.1_Lypha_dubia_genome_assembly,_chromosome:_4	AUGUSTUS	mRNA	92925670	92926973	1	+	.	ID=g23903.t1;Parent=g23903;
OX371263.1_Lypha_dubia_genome_assembly,_chromosome:_4	AUGUSTUS	start_codon	92925670	92925672	.	+	0	ID=g23903.t1.start1;Parent=g23903.t1;
OX371263.1_Lypha_dubia_genome_assembly,_chromosome:_4	AUGUSTUS	CDS	92925670	92926125	1	+	0	ID=g23903.t1.CDS1;Parent=g23903.t1;
OX371263.1_Lypha_dubia_genome_assembly,_chromosome:_4	AUGUSTUS	exon	92925670	92926125	.	+	.	ID=g23903.t1.exon1;Parent=g23903.t1;
OX371263.1_Lypha_dubia_genome_assembly,_chromosome:_4	AUGUSTUS	intron	92926126	92926187	1	+	.	ID=g23903.t1.intron1;Parent=g23903.t1;
OX371263.1_Lypha_dubia_genome_assembly,_chromosome:_4	AUGUSTUS	CDS	92926188	92926384	1	+	0	ID=g23903.t1.CDS2;Parent=g23903.t1;
OX371263.1_Lypha_dubia_genome_assembly,_chromosome:_4	AUGUSTUS	exon	92926188	92926384	.	+	.	ID=g23903.t1.exon2;Parent=g23903.t1;
OX371263.1_Lypha_dubia_genome_assembly,_chromosome:_4	AUGUSTUS	intron	92926385	92926543	1	+	.	ID=g23903.t1.intron2;Parent=g23903.t1;
OX371263.1_Lypha_dubia_genome_assembly,_chromosome:_4	AUGUSTUS	CDS	92926544	92926973	1	+	1	ID=g23903.t1.CDS3;Parent=g23903.t1;
OX371263.1_Lypha_dubia_genome_assembly,_chromosome:_4	AUGUSTUS	exon	92926544	92926973	.	+	.	ID=g23903.t1.exon3;Parent=g23903.t1;
OX371263.1_Lypha_dubia_genome_assembly,_chromosome:_4	AUGUSTUS	stop_codon	92926971	92926973	.	+	0	ID=g23903.t1.stop1;Parent=g23903.t1;
OX371263.1_Lypha_dubia_genome_assembly,_chromosome:_4	AUGUSTUS	gene	92928622	92936290	.	+	.	ID=g23904;
OX371263.1_Lypha_dubia_genome_assembly,_chromosome:_4	AUGUSTUS	mRNA	92928622	92936290	1	+	.	ID=g23904.t1;Parent=g23904;
OX371263.1_Lypha_dubia_genome_assembly,_chromosome:_4	AUGUSTUS	start_codon	92928622	92928624	.	+	0	ID=g23904.t1.start1;Parent=g23904.t1;
OX371263.1_Lypha_dubia_genome_assembly,_chromosome:_4	AUGUSTUS	CDS	92928622	92929089	1	+	0	ID=g23904.t1.CDS1;Parent=g23904.t1;
OX371263.1_Lypha_dubia_genome_assembly,_chromosome:_4	AUGUSTUS	exon	92928622	92929089	.	+	.	ID=g23904.t1.exon1;Parent=g23904.t1;
OX371263.1_Lypha_dubia_genome_assembly,_chromosome:_4	AUGUSTUS	intron	92929090	92935246	1	+	.	ID=g23904.t1.intron1;Parent=g23904.t1;
OX371263.1_Lypha_dubia_genome_assembly,_chromosome:_4	AUGUSTUS	CDS	92935247	92936290	1	+	0	ID=g23904.t1.CDS2;Parent=g23904.t1;
OX371263.1_Lypha_dubia_genome_assembly,_chromosome:_4	AUGUSTUS	exon	92935247	92936290	.	+	.	ID=g23904.t1.exon2;Parent=g23904.t1;
OX371263.1_Lypha_dubia_genome_assembly,_chromosome:_4	AUGUSTUS	stop_codon	92936288	92936290	.	+	0	ID=g23904.t1.stop1;Parent=g23904.t1;
OX371263.1_Lypha_dubia_genome_assembly,_chromosome:_4	AUGUSTUS	gene	92940189	92940878	.	-	.	ID=g23905;
OX371263.1_Lypha_dubia_genome_assembly,_chromosome:_4	AUGUSTUS	mRNA	92940189	92940878	1	-	.	ID=g23905.t1;Parent=g23905;
OX371263.1_Lypha_dubia_genome_assembly,_chromosome:_4	AUGUSTUS	stop_codon	92940189	92940191	.	-	0	ID=g23905.t1.stop1;Parent=g23905.t1;
OX371263.1_Lypha_dubia_genome_assembly,_chromosome:_4	AUGUSTUS	CDS	92940189	92940878	1	-	0	ID=g23905.t1.CDS1;Parent=g23905.t1;
OX371263.1_Lypha_dubia_genome_assembly,_chromosome:_4	AUGUSTUS	exon	92940189	92940878	.	-	.	ID=g23905.t1.exon1;Parent=g23905.t1;
OX371263.1_Lypha_dubia_genome_assembly,_chromosome:_4	AUGUSTUS	start_codon	92940876	92940878	.	-	0	ID=g23905.t1.start1;Parent=g23905.t1;
OX371263.1_Lypha_dubia_genome_assembly,_chromosome:_4	AUGUSTUS	gene	92951689	92952030	.	-	.	ID=g23906;
OX371263.1_Lypha_dubia_genome_assembly,_chromosome:_4	AUGUSTUS	mRNA	92951689	92952030	1	-	.	ID=g23906.t1;Parent=g23906;
OX371263.1_Lypha_dubia_genome_assembly,_chromosome:_4	AUGUSTUS	stop_codon	92951689	92951691	.	-	0	ID=g23906.t1.stop1;Parent=g23906.t1;
OX371263.1_Lypha_dubia_genome_assembly,_chromosome:_4	AUGUSTUS	CDS	92951689	92952030	1	-	0	ID=g23906.t1.CDS1;Parent=g23906.t1;
OX371263.1_Lypha_dubia_genome_assembly,_chromosome:_4	AUGUSTUS	exon	92951689	92952030	.	-	.	ID=g23906.t1.exon1;Parent=g23906.t1;
OX371263.1_Lypha_dubia_genome_assembly,_chromosome:_4	AUGUSTUS	start_codon	92952028	92952030	.	-	0	ID=g23906.t1.start1;Parent=g23906.t1;
OX371263.1_Lypha_dubia_genome_assembly,_chromosome:_4	AUGUSTUS	gene	93050608	93055871	.	+	.	ID=g23907;
OX371263.1_Lypha_dubia_genome_assembly,_chromosome:_4	AUGUSTUS	mRNA	93050608	93055871	0.82	+	.	ID=g23907.t1;Parent=g23907;
OX371263.1_Lypha_dubia_genome_assembly,_chromosome:_4	AUGUSTUS	start_codon	93050608	93050610	.	+	0	ID=g23907.t1.start1;Parent=g23907.t1;
OX371263.1_Lypha_dubia_genome_assembly,_chromosome:_4	AUGUSTUS	CDS	93050608	93050626	0.82	+	0	ID=g23907.t1.CDS1;Parent=g23907.t1;
OX371263.1_Lypha_dubia_genome_assembly,_chromosome:_4	AUGUSTUS	exon	93050608	93050626	.	+	.	ID=g23907.t1.exon1;Parent=g23907.t1;
OX371263.1_Lypha_dubia_genome_assembly,_chromosome:_4	AUGUSTUS	intron	93050627	93050735	0.82	+	.	ID=g23907.t1.intron1;Parent=g23907.t1;
OX371263.1_Lypha_dubia_genome_assembly,_chromosome:_4	AUGUSTUS	CDS	93050736	93052091	1	+	2	ID=g23907.t1.CDS2;Parent=g23907.t1;
OX371263.1_Lypha_dubia_genome_assembly,_chromosome:_4	AUGUSTUS	exon	93050736	93052091	.	+	.	ID=g23907.t1.exon2;Parent=g23907.t1;
OX371263.1_Lypha_dubia_genome_assembly,_chromosome:_4	AUGUSTUS	intron	93052092	93055719	1	+	.	ID=g23907.t1.intron2;Parent=g23907.t1;
OX371263.1_Lypha_dubia_genome_assembly,_chromosome:_4	AUGUSTUS	CDS	93055720	93055871	1	+	2	ID=g23907.t1.CDS3;Parent=g23907.t1;
OX371263.1_Lypha_dubia_genome_assembly,_chromosome:_4	AUGUSTUS	exon	93055720	93055871	.	+	.	ID=g23907.t1.exon3;Parent=g23907.t1;
OX371263.1_Lypha_dubia_genome_assembly,_chromosome:_4	AUGUSTUS	stop_codon	93055869	93055871	.	+	0	ID=g23907.t1.stop1;Parent=g23907.t1;
OX371263.1_Lypha_dubia_genome_assembly,_chromosome:_4	AUGUSTUS	gene	93057847	93058371	.	+	.	ID=g23908;
OX371263.1_Lypha_dubia_genome_assembly,_chromosome:_4	AUGUSTUS	mRNA	93057847	93058371	1	+	.	ID=g23908.t1;Parent=g23908;
OX371263.1_Lypha_dubia_genome_assembly,_chromosome:_4	AUGUSTUS	start_codon	93057847	93057849	.	+	0	ID=g23908.t1.start1;Parent=g23908.t1;
OX371263.1_Lypha_dubia_genome_assembly,_chromosome:_4	AUGUSTUS	CDS	93057847	93057941	1	+	0	ID=g23908.t1.CDS1;Parent=g23908.t1;
OX371263.1_Lypha_dubia_genome_assembly,_chromosome:_4	AUGUSTUS	exon	93057847	93057941	.	+	.	ID=g23908.t1.exon1;Parent=g23908.t1;
OX371263.1_Lypha_dubia_genome_assembly,_chromosome:_4	AUGUSTUS	intron	93057942	93058172	1	+	.	ID=g23908.t1.intron1;Parent=g23908.t1;
OX371263.1_Lypha_dubia_genome_assembly,_chromosome:_4	AUGUSTUS	CDS	93058173	93058371	1	+	1	ID=g23908.t1.CDS2;Parent=g23908.t1;
OX371263.1_Lypha_dubia_genome_assembly,_chromosome:_4	AUGUSTUS	exon	93058173	93058371	.	+	.	ID=g23908.t1.exon2;Parent=g23908.t1;
OX371263.1_Lypha_dubia_genome_assembly,_chromosome:_4	AUGUSTUS	stop_codon	93058369	93058371	.	+	0	ID=g23908.t1.stop1;Parent=g23908.t1;
OX371263.1_Lypha_dubia_genome_assembly,_chromosome:_4	AUGUSTUS	gene	93076130	93082195	.	+	.	ID=g23909;
OX371263.1_Lypha_dubia_genome_assembly,_chromosome:_4	AUGUSTUS	mRNA	93076130	93082195	1	+	.	ID=g23909.t1;Parent=g23909;
OX371263.1_Lypha_dubia_genome_assembly,_chromosome:_4	AUGUSTUS	start_codon	93076130	93076132	.	+	0	ID=g23909.t1.start1;Parent=g23909.t1;
OX371263.1_Lypha_dubia_genome_assembly,_chromosome:_4	AUGUSTUS	CDS	93076130	93076178	1	+	0	ID=g23909.t1.CDS1;Parent=g23909.t1;
OX371263.1_Lypha_dubia_genome_assembly,_chromosome:_4	AUGUSTUS	exon	93076130	93076178	.	+	.	ID=g23909.t1.exon1;Parent=g23909.t1;
OX371263.1_Lypha_dubia_genome_assembly,_chromosome:_4	AUGUSTUS	intron	93076179	93077240	1	+	.	ID=g23909.t1.intron1;Parent=g23909.t1;
OX371263.1_Lypha_dubia_genome_assembly,_chromosome:_4	AUGUSTUS	CDS	93077241	93082195	1	+	2	ID=g23909.t1.CDS2;Parent=g23909.t1;
OX371263.1_Lypha_dubia_genome_assembly,_chromosome:_4	AUGUSTUS	exon	93077241	93082195	.	+	.	ID=g23909.t1.exon2;Parent=g23909.t1;
OX371263.1_Lypha_dubia_genome_assembly,_chromosome:_4	AUGUSTUS	stop_codon	93082193	93082195	.	+	0	ID=g23909.t1.stop1;Parent=g23909.t1;
OX371263.1_Lypha_dubia_genome_assembly,_chromosome:_4	AUGUSTUS	gene	93155638	93173422	.	+	.	ID=g23910;
OX371263.1_Lypha_dubia_genome_assembly,_chromosome:_4	AUGUSTUS	mRNA	93155638	93173422	1	+	.	ID=g23910.t1;Parent=g23910;
OX371263.1_Lypha_dubia_genome_assembly,_chromosome:_4	AUGUSTUS	start_codon	93155638	93155640	.	+	0	ID=g23910.t1.start1;Parent=g23910.t1;
OX371263.1_Lypha_dubia_genome_assembly,_chromosome:_4	AUGUSTUS	CDS	93155638	93155673	1	+	0	ID=g23910.t1.CDS1;Parent=g23910.t1;
OX371263.1_Lypha_dubia_genome_assembly,_chromosome:_4	AUGUSTUS	exon	93155638	93155673	.	+	.	ID=g23910.t1.exon1;Parent=g23910.t1;
OX371263.1_Lypha_dubia_genome_assembly,_chromosome:_4	AUGUSTUS	intron	93155674	93163510	1	+	.	ID=g23910.t1.intron1;Parent=g23910.t1;
OX371263.1_Lypha_dubia_genome_assembly,_chromosome:_4	AUGUSTUS	CDS	93163511	93163622	1	+	0	ID=g23910.t1.CDS2;Parent=g23910.t1;
OX371263.1_Lypha_dubia_genome_assembly,_chromosome:_4	AUGUSTUS	exon	93163511	93163622	.	+	.	ID=g23910.t1.exon2;Parent=g23910.t1;
OX371263.1_Lypha_dubia_genome_assembly,_chromosome:_4	AUGUSTUS	intron	93163623	93169311	1	+	.	ID=g23910.t1.intron2;Parent=g23910.t1;
OX371263.1_Lypha_dubia_genome_assembly,_chromosome:_4	AUGUSTUS	CDS	93169312	93169628	1	+	2	ID=g23910.t1.CDS3;Parent=g23910.t1;
OX371263.1_Lypha_dubia_genome_assembly,_chromosome:_4	AUGUSTUS	exon	93169312	93169628	.	+	.	ID=g23910.t1.exon3;Parent=g23910.t1;
OX371263.1_Lypha_dubia_genome_assembly,_chromosome:_4	AUGUSTUS	intron	93169629	93172082	1	+	.	ID=g23910.t1.intron3;Parent=g23910.t1;
OX371263.1_Lypha_dubia_genome_assembly,_chromosome:_4	AUGUSTUS	CDS	93172083	93172334	1	+	0	ID=g23910.t1.CDS4;Parent=g23910.t1;
OX371263.1_Lypha_dubia_genome_assembly,_chromosome:_4	AUGUSTUS	exon	93172083	93172334	.	+	.	ID=g23910.t1.exon4;Parent=g23910.t1;
OX371263.1_Lypha_dubia_genome_assembly,_chromosome:_4	AUGUSTUS	intron	93172335	93172507	1	+	.	ID=g23910.t1.intron4;Parent=g23910.t1;
OX371263.1_Lypha_dubia_genome_assembly,_chromosome:_4	AUGUSTUS	CDS	93172508	93172770	1	+	0	ID=g23910.t1.CDS5;Parent=g23910.t1;
OX371263.1_Lypha_dubia_genome_assembly,_chromosome:_4	AUGUSTUS	exon	93172508	93172770	.	+	.	ID=g23910.t1.exon5;Parent=g23910.t1;
OX371263.1_Lypha_dubia_genome_assembly,_chromosome:_4	AUGUSTUS	intron	93172771	93172841	1	+	.	ID=g23910.t1.intron5;Parent=g23910.t1;
OX371263.1_Lypha_dubia_genome_assembly,_chromosome:_4	AUGUSTUS	CDS	93172842	93173090	1	+	1	ID=g23910.t1.CDS6;Parent=g23910.t1;
OX371263.1_Lypha_dubia_genome_assembly,_chromosome:_4	AUGUSTUS	exon	93172842	93173090	.	+	.	ID=g23910.t1.exon6;Parent=g23910.t1;
OX371263.1_Lypha_dubia_genome_assembly,_chromosome:_4	AUGUSTUS	intron	93173091	93173169	1	+	.	ID=g23910.t1.intron6;Parent=g23910.t1;
OX371263.1_Lypha_dubia_genome_assembly,_chromosome:_4	AUGUSTUS	CDS	93173170	93173422	1	+	1	ID=g23910.t1.CDS7;Parent=g23910.t1;
OX371263.1_Lypha_dubia_genome_assembly,_chromosome:_4	AUGUSTUS	exon	93173170	93173422	.	+	.	ID=g23910.t1.exon7;Parent=g23910.t1;
OX371263.1_Lypha_dubia_genome_assembly,_chromosome:_4	AUGUSTUS	stop_codon	93173420	93173422	.	+	0	ID=g23910.t1.stop1;Parent=g23910.t1;
OX371263.1_Lypha_dubia_genome_assembly,_chromosome:_4	AUGUSTUS	gene	93185802	93190265	.	+	.	ID=g23911;
OX371263.1_Lypha_dubia_genome_assembly,_chromosome:_4	AUGUSTUS	mRNA	93185802	93190265	1	+	.	ID=g23911.t1;Parent=g23911;
OX371263.1_Lypha_dubia_genome_assembly,_chromosome:_4	AUGUSTUS	start_codon	93185802	93185804	.	+	0	ID=g23911.t1.start1;Parent=g23911.t1;
OX371263.1_Lypha_dubia_genome_assembly,_chromosome:_4	AUGUSTUS	CDS	93185802	93185942	1	+	0	ID=g23911.t1.CDS1;Parent=g23911.t1;
OX371263.1_Lypha_dubia_genome_assembly,_chromosome:_4	AUGUSTUS	exon	93185802	93185942	.	+	.	ID=g23911.t1.exon1;Parent=g23911.t1;
OX371263.1_Lypha_dubia_genome_assembly,_chromosome:_4	AUGUSTUS	intron	93185943	93189561	1	+	.	ID=g23911.t1.intron1;Parent=g23911.t1;
OX371263.1_Lypha_dubia_genome_assembly,_chromosome:_4	AUGUSTUS	CDS	93189562	93189781	1	+	0	ID=g23911.t1.CDS2;Parent=g23911.t1;
OX371263.1_Lypha_dubia_genome_assembly,_chromosome:_4	AUGUSTUS	exon	93189562	93189781	.	+	.	ID=g23911.t1.exon2;Parent=g23911.t1;
OX371263.1_Lypha_dubia_genome_assembly,_chromosome:_4	AUGUSTUS	intron	93189782	93190194	1	+	.	ID=g23911.t1.intron2;Parent=g23911.t1;
OX371263.1_Lypha_dubia_genome_assembly,_chromosome:_4	AUGUSTUS	CDS	93190195	93190265	1	+	2	ID=g23911.t1.CDS3;Parent=g23911.t1;
OX371263.1_Lypha_dubia_genome_assembly,_chromosome:_4	AUGUSTUS	exon	93190195	93190265	.	+	.	ID=g23911.t1.exon3;Parent=g23911.t1;
OX371263.1_Lypha_dubia_genome_assembly,_chromosome:_4	AUGUSTUS	stop_codon	93190263	93190265	.	+	0	ID=g23911.t1.stop1;Parent=g23911.t1;
OX371263.1_Lypha_dubia_genome_assembly,_chromosome:_4	AUGUSTUS	gene	93203407	93223279	.	+	.	ID=g23912;
OX371263.1_Lypha_dubia_genome_assembly,_chromosome:_4	AUGUSTUS	mRNA	93203407	93223279	0.59	+	.	ID=g23912.t1;Parent=g23912;
OX371263.1_Lypha_dubia_genome_assembly,_chromosome:_4	AUGUSTUS	start_codon	93203407	93203409	.	+	0	ID=g23912.t1.start1;Parent=g23912.t1;
OX371263.1_Lypha_dubia_genome_assembly,_chromosome:_4	AUGUSTUS	CDS	93203407	93203418	0.59	+	0	ID=g23912.t1.CDS1;Parent=g23912.t1;
OX371263.1_Lypha_dubia_genome_assembly,_chromosome:_4	AUGUSTUS	exon	93203407	93203418	.	+	.	ID=g23912.t1.exon1;Parent=g23912.t1;
OX371263.1_Lypha_dubia_genome_assembly,_chromosome:_4	AUGUSTUS	intron	93203419	93211205	0.59	+	.	ID=g23912.t1.intron1;Parent=g23912.t1;
OX371263.1_Lypha_dubia_genome_assembly,_chromosome:_4	AUGUSTUS	CDS	93211206	93211387	1	+	0	ID=g23912.t1.CDS2;Parent=g23912.t1;
OX371263.1_Lypha_dubia_genome_assembly,_chromosome:_4	AUGUSTUS	exon	93211206	93211387	.	+	.	ID=g23912.t1.exon2;Parent=g23912.t1;
OX371263.1_Lypha_dubia_genome_assembly,_chromosome:_4	AUGUSTUS	intron	93211388	93211675	1	+	.	ID=g23912.t1.intron2;Parent=g23912.t1;
OX371263.1_Lypha_dubia_genome_assembly,_chromosome:_4	AUGUSTUS	CDS	93211676	93212403	1	+	1	ID=g23912.t1.CDS3;Parent=g23912.t1;
OX371263.1_Lypha_dubia_genome_assembly,_chromosome:_4	AUGUSTUS	exon	93211676	93212403	.	+	.	ID=g23912.t1.exon3;Parent=g23912.t1;
OX371263.1_Lypha_dubia_genome_assembly,_chromosome:_4	AUGUSTUS	intron	93212404	93220733	1	+	.	ID=g23912.t1.intron3;Parent=g23912.t1;
OX371263.1_Lypha_dubia_genome_assembly,_chromosome:_4	AUGUSTUS	CDS	93220734	93221485	1	+	2	ID=g23912.t1.CDS4;Parent=g23912.t1;
OX371263.1_Lypha_dubia_genome_assembly,_chromosome:_4	AUGUSTUS	exon	93220734	93221485	.	+	.	ID=g23912.t1.exon4;Parent=g23912.t1;
OX371263.1_Lypha_dubia_genome_assembly,_chromosome:_4	AUGUSTUS	intron	93221486	93221666	1	+	.	ID=g23912.t1.intron4;Parent=g23912.t1;
OX371263.1_Lypha_dubia_genome_assembly,_chromosome:_4	AUGUSTUS	CDS	93221667	93221828	1	+	0	ID=g23912.t1.CDS5;Parent=g23912.t1;
OX371263.1_Lypha_dubia_genome_assembly,_chromosome:_4	AUGUSTUS	exon	93221667	93221828	.	+	.	ID=g23912.t1.exon5;Parent=g23912.t1;
OX371263.1_Lypha_dubia_genome_assembly,_chromosome:_4	AUGUSTUS	intron	93221829	93223087	1	+	.	ID=g23912.t1.intron5;Parent=g23912.t1;
OX371263.1_Lypha_dubia_genome_assembly,_chromosome:_4	AUGUSTUS	CDS	93223088	93223279	1	+	0	ID=g23912.t1.CDS6;Parent=g23912.t1;
OX371263.1_Lypha_dubia_genome_assembly,_chromosome:_4	AUGUSTUS	exon	93223088	93223279	.	+	.	ID=g23912.t1.exon6;Parent=g23912.t1;
OX371263.1_Lypha_dubia_genome_assembly,_chromosome:_4	AUGUSTUS	stop_codon	93223277	93223279	.	+	0	ID=g23912.t1.stop1;Parent=g23912.t1;
OX371263.1_Lypha_dubia_genome_assembly,_chromosome:_4	AUGUSTUS	gene	93246851	93276895	.	-	.	ID=g23913;
OX371263.1_Lypha_dubia_genome_assembly,_chromosome:_4	AUGUSTUS	mRNA	93246851	93276895	0.78	-	.	ID=g23913.t1;Parent=g23913;
OX371263.1_Lypha_dubia_genome_assembly,_chromosome:_4	AUGUSTUS	stop_codon	93246851	93246853	.	-	0	ID=g23913.t1.stop1;Parent=g23913.t1;
OX371263.1_Lypha_dubia_genome_assembly,_chromosome:_4	AUGUSTUS	CDS	93246851	93247014	1	-	2	ID=g23913.t1.CDS1;Parent=g23913.t1;
OX371263.1_Lypha_dubia_genome_assembly,_chromosome:_4	AUGUSTUS	exon	93246851	93247014	.	-	.	ID=g23913.t1.exon1;Parent=g23913.t1;
OX371263.1_Lypha_dubia_genome_assembly,_chromosome:_4	AUGUSTUS	intron	93247015	93247074	1	-	.	ID=g23913.t1.intron1;Parent=g23913.t1;
OX371263.1_Lypha_dubia_genome_assembly,_chromosome:_4	AUGUSTUS	CDS	93247075	93247241	0.92	-	1	ID=g23913.t1.CDS2;Parent=g23913.t1;
OX371263.1_Lypha_dubia_genome_assembly,_chromosome:_4	AUGUSTUS	exon	93247075	93247241	.	-	.	ID=g23913.t1.exon2;Parent=g23913.t1;
OX371263.1_Lypha_dubia_genome_assembly,_chromosome:_4	AUGUSTUS	intron	93247242	93249250	0.84	-	.	ID=g23913.t1.intron2;Parent=g23913.t1;
OX371263.1_Lypha_dubia_genome_assembly,_chromosome:_4	AUGUSTUS	CDS	93249251	93249385	0.92	-	1	ID=g23913.t1.CDS3;Parent=g23913.t1;
OX371263.1_Lypha_dubia_genome_assembly,_chromosome:_4	AUGUSTUS	exon	93249251	93249385	.	-	.	ID=g23913.t1.exon3;Parent=g23913.t1;
OX371263.1_Lypha_dubia_genome_assembly,_chromosome:_4	AUGUSTUS	intron	93249386	93249466	1	-	.	ID=g23913.t1.intron3;Parent=g23913.t1;
OX371263.1_Lypha_dubia_genome_assembly,_chromosome:_4	AUGUSTUS	CDS	93249467	93249816	1	-	0	ID=g23913.t1.CDS4;Parent=g23913.t1;
OX371263.1_Lypha_dubia_genome_assembly,_chromosome:_4	AUGUSTUS	exon	93249467	93249816	.	-	.	ID=g23913.t1.exon4;Parent=g23913.t1;
OX371263.1_Lypha_dubia_genome_assembly,_chromosome:_4	AUGUSTUS	intron	93249817	93251943	1	-	.	ID=g23913.t1.intron4;Parent=g23913.t1;
OX371263.1_Lypha_dubia_genome_assembly,_chromosome:_4	AUGUSTUS	CDS	93251944	93251979	1	-	0	ID=g23913.t1.CDS5;Parent=g23913.t1;
OX371263.1_Lypha_dubia_genome_assembly,_chromosome:_4	AUGUSTUS	exon	93251944	93251979	.	-	.	ID=g23913.t1.exon5;Parent=g23913.t1;
OX371263.1_Lypha_dubia_genome_assembly,_chromosome:_4	AUGUSTUS	intron	93251980	93255397	1	-	.	ID=g23913.t1.intron5;Parent=g23913.t1;
OX371263.1_Lypha_dubia_genome_assembly,_chromosome:_4	AUGUSTUS	CDS	93255398	93255590	1	-	1	ID=g23913.t1.CDS6;Parent=g23913.t1;
OX371263.1_Lypha_dubia_genome_assembly,_chromosome:_4	AUGUSTUS	exon	93255398	93255590	.	-	.	ID=g23913.t1.exon6;Parent=g23913.t1;
OX371263.1_Lypha_dubia_genome_assembly,_chromosome:_4	AUGUSTUS	intron	93255591	93255661	1	-	.	ID=g23913.t1.intron6;Parent=g23913.t1;
OX371263.1_Lypha_dubia_genome_assembly,_chromosome:_4	AUGUSTUS	CDS	93255662	93255840	1	-	0	ID=g23913.t1.CDS7;Parent=g23913.t1;
OX371263.1_Lypha_dubia_genome_assembly,_chromosome:_4	AUGUSTUS	exon	93255662	93255840	.	-	.	ID=g23913.t1.exon7;Parent=g23913.t1;
OX371263.1_Lypha_dubia_genome_assembly,_chromosome:_4	AUGUSTUS	intron	93255841	93256537	1	-	.	ID=g23913.t1.intron7;Parent=g23913.t1;
OX371263.1_Lypha_dubia_genome_assembly,_chromosome:_4	AUGUSTUS	CDS	93256538	93256828	1	-	0	ID=g23913.t1.CDS8;Parent=g23913.t1;
OX371263.1_Lypha_dubia_genome_assembly,_chromosome:_4	AUGUSTUS	exon	93256538	93256828	.	-	.	ID=g23913.t1.exon8;Parent=g23913.t1;
OX371263.1_Lypha_dubia_genome_assembly,_chromosome:_4	AUGUSTUS	intron	93256829	93256893	1	-	.	ID=g23913.t1.intron8;Parent=g23913.t1;
OX371263.1_Lypha_dubia_genome_assembly,_chromosome:_4	AUGUSTUS	CDS	93256894	93257038	1	-	1	ID=g23913.t1.CDS9;Parent=g23913.t1;
OX371263.1_Lypha_dubia_genome_assembly,_chromosome:_4	AUGUSTUS	exon	93256894	93257038	.	-	.	ID=g23913.t1.exon9;Parent=g23913.t1;
OX371263.1_Lypha_dubia_genome_assembly,_chromosome:_4	AUGUSTUS	intron	93257039	93261177	1	-	.	ID=g23913.t1.intron9;Parent=g23913.t1;
OX371263.1_Lypha_dubia_genome_assembly,_chromosome:_4	AUGUSTUS	CDS	93261178	93261231	1	-	1	ID=g23913.t1.CDS10;Parent=g23913.t1;
OX371263.1_Lypha_dubia_genome_assembly,_chromosome:_4	AUGUSTUS	exon	93261178	93261231	.	-	.	ID=g23913.t1.exon10;Parent=g23913.t1;
OX371263.1_Lypha_dubia_genome_assembly,_chromosome:_4	AUGUSTUS	intron	93261232	93266955	0.97	-	.	ID=g23913.t1.intron10;Parent=g23913.t1;
OX371263.1_Lypha_dubia_genome_assembly,_chromosome:_4	AUGUSTUS	CDS	93266956	93267071	0.97	-	0	ID=g23913.t1.CDS11;Parent=g23913.t1;
OX371263.1_Lypha_dubia_genome_assembly,_chromosome:_4	AUGUSTUS	exon	93266956	93267071	.	-	.	ID=g23913.t1.exon11;Parent=g23913.t1;
OX371263.1_Lypha_dubia_genome_assembly,_chromosome:_4	AUGUSTUS	intron	93267072	93276838	0.95	-	.	ID=g23913.t1.intron11;Parent=g23913.t1;
OX371263.1_Lypha_dubia_genome_assembly,_chromosome:_4	AUGUSTUS	CDS	93276839	93276895	0.96	-	0	ID=g23913.t1.CDS12;Parent=g23913.t1;
OX371263.1_Lypha_dubia_genome_assembly,_chromosome:_4	AUGUSTUS	exon	93276839	93276895	.	-	.	ID=g23913.t1.exon12;Parent=g23913.t1;
OX371263.1_Lypha_dubia_genome_assembly,_chromosome:_4	AUGUSTUS	start_codon	93276893	93276895	.	-	0	ID=g23913.t1.start1;Parent=g23913.t1;
OX371263.1_Lypha_dubia_genome_assembly,_chromosome:_4	AUGUSTUS	gene	93290475	93291299	.	-	.	ID=g23914;
OX371263.1_Lypha_dubia_genome_assembly,_chromosome:_4	AUGUSTUS	mRNA	93290475	93291299	1	-	.	ID=g23914.t1;Parent=g23914;
OX371263.1_Lypha_dubia_genome_assembly,_chromosome:_4	AUGUSTUS	stop_codon	93290475	93290477	.	-	0	ID=g23914.t1.stop1;Parent=g23914.t1;
OX371263.1_Lypha_dubia_genome_assembly,_chromosome:_4	AUGUSTUS	CDS	93290475	93291299	1	-	0	ID=g23914.t1.CDS1;Parent=g23914.t1;
OX371263.1_Lypha_dubia_genome_assembly,_chromosome:_4	AUGUSTUS	exon	93290475	93291299	.	-	.	ID=g23914.t1.exon1;Parent=g23914.t1;
OX371263.1_Lypha_dubia_genome_assembly,_chromosome:_4	AUGUSTUS	start_codon	93291297	93291299	.	-	0	ID=g23914.t1.start1;Parent=g23914.t1;
OX371263.1_Lypha_dubia_genome_assembly,_chromosome:_4	AUGUSTUS	gene	93294340	93295134	.	-	.	ID=g23915;
OX371263.1_Lypha_dubia_genome_assembly,_chromosome:_4	AUGUSTUS	mRNA	93294340	93295134	1	-	.	ID=g23915.t1;Parent=g23915;
OX371263.1_Lypha_dubia_genome_assembly,_chromosome:_4	AUGUSTUS	stop_codon	93294340	93294342	.	-	0	ID=g23915.t1.stop1;Parent=g23915.t1;
OX371263.1_Lypha_dubia_genome_assembly,_chromosome:_4	AUGUSTUS	CDS	93294340	93295134	1	-	0	ID=g23915.t1.CDS1;Parent=g23915.t1;
OX371263.1_Lypha_dubia_genome_assembly,_chromosome:_4	AUGUSTUS	exon	93294340	93295134	.	-	.	ID=g23915.t1.exon1;Parent=g23915.t1;
OX371263.1_Lypha_dubia_genome_assembly,_chromosome:_4	AUGUSTUS	start_codon	93295132	93295134	.	-	0	ID=g23915.t1.start1;Parent=g23915.t1;
OX371263.1_Lypha_dubia_genome_assembly,_chromosome:_4	AUGUSTUS	gene	93300398	93301192	.	-	.	ID=g23916;
OX371263.1_Lypha_dubia_genome_assembly,_chromosome:_4	AUGUSTUS	mRNA	93300398	93301192	1	-	.	ID=g23916.t1;Parent=g23916;
OX371263.1_Lypha_dubia_genome_assembly,_chromosome:_4	AUGUSTUS	stop_codon	93300398	93300400	.	-	0	ID=g23916.t1.stop1;Parent=g23916.t1;
OX371263.1_Lypha_dubia_genome_assembly,_chromosome:_4	AUGUSTUS	CDS	93300398	93301192	1	-	0	ID=g23916.t1.CDS1;Parent=g23916.t1;
OX371263.1_Lypha_dubia_genome_assembly,_chromosome:_4	AUGUSTUS	exon	93300398	93301192	.	-	.	ID=g23916.t1.exon1;Parent=g23916.t1;
OX371263.1_Lypha_dubia_genome_assembly,_chromosome:_4	AUGUSTUS	start_codon	93301190	93301192	.	-	0	ID=g23916.t1.start1;Parent=g23916.t1;
OX371263.1_Lypha_dubia_genome_assembly,_chromosome:_4	AUGUSTUS	gene	93306600	93307430	.	-	.	ID=g23917;
OX371263.1_Lypha_dubia_genome_assembly,_chromosome:_4	AUGUSTUS	mRNA	93306600	93307430	1	-	.	ID=g23917.t1;Parent=g23917;
OX371263.1_Lypha_dubia_genome_assembly,_chromosome:_4	AUGUSTUS	stop_codon	93306600	93306602	.	-	0	ID=g23917.t1.stop1;Parent=g23917.t1;
OX371263.1_Lypha_dubia_genome_assembly,_chromosome:_4	AUGUSTUS	CDS	93306600	93307430	1	-	0	ID=g23917.t1.CDS1;Parent=g23917.t1;
OX371263.1_Lypha_dubia_genome_assembly,_chromosome:_4	AUGUSTUS	exon	93306600	93307430	.	-	.	ID=g23917.t1.exon1;Parent=g23917.t1;
OX371263.1_Lypha_dubia_genome_assembly,_chromosome:_4	AUGUSTUS	start_codon	93307428	93307430	.	-	0	ID=g23917.t1.start1;Parent=g23917.t1;
OX371263.1_Lypha_dubia_genome_assembly,_chromosome:_4	AUGUSTUS	gene	93309915	93310593	.	-	.	ID=g23918;
OX371263.1_Lypha_dubia_genome_assembly,_chromosome:_4	AUGUSTUS	mRNA	93309915	93310593	1	-	.	ID=g23918.t1;Parent=g23918;
OX371263.1_Lypha_dubia_genome_assembly,_chromosome:_4	AUGUSTUS	stop_codon	93309915	93309917	.	-	0	ID=g23918.t1.stop1;Parent=g23918.t1;
OX371263.1_Lypha_dubia_genome_assembly,_chromosome:_4	AUGUSTUS	CDS	93309915	93310280	1	-	0	ID=g23918.t1.CDS1;Parent=g23918.t1;
OX371263.1_Lypha_dubia_genome_assembly,_chromosome:_4	AUGUSTUS	exon	93309915	93310280	.	-	.	ID=g23918.t1.exon1;Parent=g23918.t1;
OX371263.1_Lypha_dubia_genome_assembly,_chromosome:_4	AUGUSTUS	intron	93310281	93310332	1	-	.	ID=g23918.t1.intron1;Parent=g23918.t1;
OX371263.1_Lypha_dubia_genome_assembly,_chromosome:_4	AUGUSTUS	CDS	93310333	93310593	1	-	0	ID=g23918.t1.CDS2;Parent=g23918.t1;
OX371263.1_Lypha_dubia_genome_assembly,_chromosome:_4	AUGUSTUS	exon	93310333	93310593	.	-	.	ID=g23918.t1.exon2;Parent=g23918.t1;
OX371263.1_Lypha_dubia_genome_assembly,_chromosome:_4	AUGUSTUS	start_codon	93310591	93310593	.	-	0	ID=g23918.t1.start1;Parent=g23918.t1;
OX371263.1_Lypha_dubia_genome_assembly,_chromosome:_4	AUGUSTUS	gene	93312276	93313085	.	-	.	ID=g23919;
OX371263.1_Lypha_dubia_genome_assembly,_chromosome:_4	AUGUSTUS	mRNA	93312276	93313085	1	-	.	ID=g23919.t1;Parent=g23919;
OX371263.1_Lypha_dubia_genome_assembly,_chromosome:_4	AUGUSTUS	stop_codon	93312276	93312278	.	-	0	ID=g23919.t1.stop1;Parent=g23919.t1;
OX371263.1_Lypha_dubia_genome_assembly,_chromosome:_4	AUGUSTUS	CDS	93312276	93313085	1	-	0	ID=g23919.t1.CDS1;Parent=g23919.t1;
OX371263.1_Lypha_dubia_genome_assembly,_chromosome:_4	AUGUSTUS	exon	93312276	93313085	.	-	.	ID=g23919.t1.exon1;Parent=g23919.t1;
OX371263.1_Lypha_dubia_genome_assembly,_chromosome:_4	AUGUSTUS	start_codon	93313083	93313085	.	-	0	ID=g23919.t1.start1;Parent=g23919.t1;
OX371263.1_Lypha_dubia_genome_assembly,_chromosome:_4	AUGUSTUS	gene	93313937	93314743	.	-	.	ID=g23920;
OX371263.1_Lypha_dubia_genome_assembly,_chromosome:_4	AUGUSTUS	mRNA	93313937	93314743	1	-	.	ID=g23920.t1;Parent=g23920;
OX371263.1_Lypha_dubia_genome_assembly,_chromosome:_4	AUGUSTUS	stop_codon	93313937	93313939	.	-	0	ID=g23920.t1.stop1;Parent=g23920.t1;
OX371263.1_Lypha_dubia_genome_assembly,_chromosome:_4	AUGUSTUS	CDS	93313937	93314743	1	-	0	ID=g23920.t1.CDS1;Parent=g23920.t1;
OX371263.1_Lypha_dubia_genome_assembly,_chromosome:_4	AUGUSTUS	exon	93313937	93314743	.	-	.	ID=g23920.t1.exon1;Parent=g23920.t1;
OX371263.1_Lypha_dubia_genome_assembly,_chromosome:_4	AUGUSTUS	start_codon	93314741	93314743	.	-	0	ID=g23920.t1.start1;Parent=g23920.t1;
OX371263.1_Lypha_dubia_genome_assembly,_chromosome:_4	AUGUSTUS	gene	93363142	93365032	.	-	.	ID=g23921;
OX371263.1_Lypha_dubia_genome_assembly,_chromosome:_4	AUGUSTUS	mRNA	93363142	93365032	0.41	-	.	ID=g23921.t1;Parent=g23921;
OX371263.1_Lypha_dubia_genome_assembly,_chromosome:_4	AUGUSTUS	stop_codon	93363142	93363144	.	-	0	ID=g23921.t1.stop1;Parent=g23921.t1;
OX371263.1_Lypha_dubia_genome_assembly,_chromosome:_4	AUGUSTUS	CDS	93363142	93363482	0.75	-	2	ID=g23921.t1.CDS1;Parent=g23921.t1;
OX371263.1_Lypha_dubia_genome_assembly,_chromosome:_4	AUGUSTUS	exon	93363142	93363482	.	-	.	ID=g23921.t1.exon1;Parent=g23921.t1;
OX371263.1_Lypha_dubia_genome_assembly,_chromosome:_4	AUGUSTUS	intron	93363483	93363541	0.75	-	.	ID=g23921.t1.intron1;Parent=g23921.t1;
OX371263.1_Lypha_dubia_genome_assembly,_chromosome:_4	AUGUSTUS	CDS	93363542	93364680	0.56	-	1	ID=g23921.t1.CDS2;Parent=g23921.t1;
OX371263.1_Lypha_dubia_genome_assembly,_chromosome:_4	AUGUSTUS	exon	93363542	93364680	.	-	.	ID=g23921.t1.exon2;Parent=g23921.t1;
OX371263.1_Lypha_dubia_genome_assembly,_chromosome:_4	AUGUSTUS	intron	93364681	93365018	0.52	-	.	ID=g23921.t1.intron2;Parent=g23921.t1;
OX371263.1_Lypha_dubia_genome_assembly,_chromosome:_4	AUGUSTUS	CDS	93365019	93365032	0.52	-	0	ID=g23921.t1.CDS3;Parent=g23921.t1;
OX371263.1_Lypha_dubia_genome_assembly,_chromosome:_4	AUGUSTUS	exon	93365019	93365032	.	-	.	ID=g23921.t1.exon3;Parent=g23921.t1;
OX371263.1_Lypha_dubia_genome_assembly,_chromosome:_4	AUGUSTUS	start_codon	93365030	93365032	.	-	0	ID=g23921.t1.start1;Parent=g23921.t1;
OX371263.1_Lypha_dubia_genome_assembly,_chromosome:_4	AUGUSTUS	gene	93392041	93393193	.	-	.	ID=g23922;
OX371263.1_Lypha_dubia_genome_assembly,_chromosome:_4	AUGUSTUS	mRNA	93392041	93393193	1	-	.	ID=g23922.t1;Parent=g23922;
OX371263.1_Lypha_dubia_genome_assembly,_chromosome:_4	AUGUSTUS	stop_codon	93392041	93392043	.	-	0	ID=g23922.t1.stop1;Parent=g23922.t1;
OX371263.1_Lypha_dubia_genome_assembly,_chromosome:_4	AUGUSTUS	CDS	93392041	93392842	1	-	1	ID=g23922.t1.CDS1;Parent=g23922.t1;
OX371263.1_Lypha_dubia_genome_assembly,_chromosome:_4	AUGUSTUS	exon	93392041	93392842	.	-	.	ID=g23922.t1.exon1;Parent=g23922.t1;
OX371263.1_Lypha_dubia_genome_assembly,_chromosome:_4	AUGUSTUS	intron	93392843	93393065	1	-	.	ID=g23922.t1.intron1;Parent=g23922.t1;
OX371263.1_Lypha_dubia_genome_assembly,_chromosome:_4	AUGUSTUS	CDS	93393066	93393193	1	-	0	ID=g23922.t1.CDS2;Parent=g23922.t1;
OX371263.1_Lypha_dubia_genome_assembly,_chromosome:_4	AUGUSTUS	exon	93393066	93393193	.	-	.	ID=g23922.t1.exon2;Parent=g23922.t1;
OX371263.1_Lypha_dubia_genome_assembly,_chromosome:_4	AUGUSTUS	start_codon	93393191	93393193	.	-	0	ID=g23922.t1.start1;Parent=g23922.t1;
OX371263.1_Lypha_dubia_genome_assembly,_chromosome:_4	AUGUSTUS	gene	93393987	93400369	.	-	.	ID=g23923;
OX371263.1_Lypha_dubia_genome_assembly,_chromosome:_4	AUGUSTUS	mRNA	93393987	93400369	1	-	.	ID=g23923.t1;Parent=g23923;
OX371263.1_Lypha_dubia_genome_assembly,_chromosome:_4	AUGUSTUS	stop_codon	93393987	93393989	.	-	0	ID=g23923.t1.stop1;Parent=g23923.t1;
OX371263.1_Lypha_dubia_genome_assembly,_chromosome:_4	AUGUSTUS	CDS	93393987	93394048	1	-	2	ID=g23923.t1.CDS1;Parent=g23923.t1;
OX371263.1_Lypha_dubia_genome_assembly,_chromosome:_4	AUGUSTUS	exon	93393987	93394048	.	-	.	ID=g23923.t1.exon1;Parent=g23923.t1;
OX371263.1_Lypha_dubia_genome_assembly,_chromosome:_4	AUGUSTUS	intron	93394049	93394174	1	-	.	ID=g23923.t1.intron1;Parent=g23923.t1;
OX371263.1_Lypha_dubia_genome_assembly,_chromosome:_4	AUGUSTUS	CDS	93394175	93394715	1	-	0	ID=g23923.t1.CDS2;Parent=g23923.t1;
OX371263.1_Lypha_dubia_genome_assembly,_chromosome:_4	AUGUSTUS	exon	93394175	93394715	.	-	.	ID=g23923.t1.exon2;Parent=g23923.t1;
OX371263.1_Lypha_dubia_genome_assembly,_chromosome:_4	AUGUSTUS	intron	93394716	93394783	1	-	.	ID=g23923.t1.intron2;Parent=g23923.t1;
OX371263.1_Lypha_dubia_genome_assembly,_chromosome:_4	AUGUSTUS	CDS	93394784	93394914	1	-	2	ID=g23923.t1.CDS3;Parent=g23923.t1;
OX371263.1_Lypha_dubia_genome_assembly,_chromosome:_4	AUGUSTUS	exon	93394784	93394914	.	-	.	ID=g23923.t1.exon3;Parent=g23923.t1;
OX371263.1_Lypha_dubia_genome_assembly,_chromosome:_4	AUGUSTUS	intron	93394915	93394974	1	-	.	ID=g23923.t1.intron3;Parent=g23923.t1;
OX371263.1_Lypha_dubia_genome_assembly,_chromosome:_4	AUGUSTUS	CDS	93394975	93395134	1	-	0	ID=g23923.t1.CDS4;Parent=g23923.t1;
OX371263.1_Lypha_dubia_genome_assembly,_chromosome:_4	AUGUSTUS	exon	93394975	93395134	.	-	.	ID=g23923.t1.exon4;Parent=g23923.t1;
OX371263.1_Lypha_dubia_genome_assembly,_chromosome:_4	AUGUSTUS	intron	93395135	93395212	1	-	.	ID=g23923.t1.intron4;Parent=g23923.t1;
OX371263.1_Lypha_dubia_genome_assembly,_chromosome:_4	AUGUSTUS	CDS	93395213	93396407	1	-	1	ID=g23923.t1.CDS5;Parent=g23923.t1;
OX371263.1_Lypha_dubia_genome_assembly,_chromosome:_4	AUGUSTUS	exon	93395213	93396407	.	-	.	ID=g23923.t1.exon5;Parent=g23923.t1;
OX371263.1_Lypha_dubia_genome_assembly,_chromosome:_4	AUGUSTUS	intron	93396408	93396510	1	-	.	ID=g23923.t1.intron5;Parent=g23923.t1;
OX371263.1_Lypha_dubia_genome_assembly,_chromosome:_4	AUGUSTUS	CDS	93396511	93396813	1	-	1	ID=g23923.t1.CDS6;Parent=g23923.t1;
OX371263.1_Lypha_dubia_genome_assembly,_chromosome:_4	AUGUSTUS	exon	93396511	93396813	.	-	.	ID=g23923.t1.exon6;Parent=g23923.t1;
OX371263.1_Lypha_dubia_genome_assembly,_chromosome:_4	AUGUSTUS	intron	93396814	93396878	1	-	.	ID=g23923.t1.intron6;Parent=g23923.t1;
OX371263.1_Lypha_dubia_genome_assembly,_chromosome:_4	AUGUSTUS	CDS	93396879	93397009	1	-	0	ID=g23923.t1.CDS7;Parent=g23923.t1;
OX371263.1_Lypha_dubia_genome_assembly,_chromosome:_4	AUGUSTUS	exon	93396879	93397009	.	-	.	ID=g23923.t1.exon7;Parent=g23923.t1;
OX371263.1_Lypha_dubia_genome_assembly,_chromosome:_4	AUGUSTUS	intron	93397010	93397065	1	-	.	ID=g23923.t1.intron7;Parent=g23923.t1;
OX371263.1_Lypha_dubia_genome_assembly,_chromosome:_4	AUGUSTUS	CDS	93397066	93397160	1	-	2	ID=g23923.t1.CDS8;Parent=g23923.t1;
OX371263.1_Lypha_dubia_genome_assembly,_chromosome:_4	AUGUSTUS	exon	93397066	93397160	.	-	.	ID=g23923.t1.exon8;Parent=g23923.t1;
OX371263.1_Lypha_dubia_genome_assembly,_chromosome:_4	AUGUSTUS	intron	93397161	93397218	1	-	.	ID=g23923.t1.intron8;Parent=g23923.t1;
OX371263.1_Lypha_dubia_genome_assembly,_chromosome:_4	AUGUSTUS	CDS	93397219	93397423	1	-	0	ID=g23923.t1.CDS9;Parent=g23923.t1;
OX371263.1_Lypha_dubia_genome_assembly,_chromosome:_4	AUGUSTUS	exon	93397219	93397423	.	-	.	ID=g23923.t1.exon9;Parent=g23923.t1;
OX371263.1_Lypha_dubia_genome_assembly,_chromosome:_4	AUGUSTUS	intron	93397424	93397510	1	-	.	ID=g23923.t1.intron9;Parent=g23923.t1;
OX371263.1_Lypha_dubia_genome_assembly,_chromosome:_4	AUGUSTUS	CDS	93397511	93398006	1	-	1	ID=g23923.t1.CDS10;Parent=g23923.t1;
OX371263.1_Lypha_dubia_genome_assembly,_chromosome:_4	AUGUSTUS	exon	93397511	93398006	.	-	.	ID=g23923.t1.exon10;Parent=g23923.t1;
OX371263.1_Lypha_dubia_genome_assembly,_chromosome:_4	AUGUSTUS	intron	93398007	93400301	1	-	.	ID=g23923.t1.intron10;Parent=g23923.t1;
OX371263.1_Lypha_dubia_genome_assembly,_chromosome:_4	AUGUSTUS	CDS	93400302	93400369	1	-	0	ID=g23923.t1.CDS11;Parent=g23923.t1;
OX371263.1_Lypha_dubia_genome_assembly,_chromosome:_4	AUGUSTUS	exon	93400302	93400369	.	-	.	ID=g23923.t1.exon11;Parent=g23923.t1;
OX371263.1_Lypha_dubia_genome_assembly,_chromosome:_4	AUGUSTUS	start_codon	93400367	93400369	.	-	0	ID=g23923.t1.start1;Parent=g23923.t1;
OX371263.1_Lypha_dubia_genome_assembly,_chromosome:_4	AUGUSTUS	gene	93402830	93403494	.	+	.	ID=g23924;
OX371263.1_Lypha_dubia_genome_assembly,_chromosome:_4	AUGUSTUS	mRNA	93402830	93403494	1	+	.	ID=g23924.t1;Parent=g23924;
OX371263.1_Lypha_dubia_genome_assembly,_chromosome:_4	AUGUSTUS	start_codon	93402830	93402832	.	+	0	ID=g23924.t1.start1;Parent=g23924.t1;
OX371263.1_Lypha_dubia_genome_assembly,_chromosome:_4	AUGUSTUS	CDS	93402830	93402941	1	+	0	ID=g23924.t1.CDS1;Parent=g23924.t1;
OX371263.1_Lypha_dubia_genome_assembly,_chromosome:_4	AUGUSTUS	exon	93402830	93402941	.	+	.	ID=g23924.t1.exon1;Parent=g23924.t1;
OX371263.1_Lypha_dubia_genome_assembly,_chromosome:_4	AUGUSTUS	intron	93402942	93403006	1	+	.	ID=g23924.t1.intron1;Parent=g23924.t1;
OX371263.1_Lypha_dubia_genome_assembly,_chromosome:_4	AUGUSTUS	CDS	93403007	93403494	1	+	2	ID=g23924.t1.CDS2;Parent=g23924.t1;
OX371263.1_Lypha_dubia_genome_assembly,_chromosome:_4	AUGUSTUS	exon	93403007	93403494	.	+	.	ID=g23924.t1.exon2;Parent=g23924.t1;
OX371263.1_Lypha_dubia_genome_assembly,_chromosome:_4	AUGUSTUS	stop_codon	93403492	93403494	.	+	0	ID=g23924.t1.stop1;Parent=g23924.t1;
OX371263.1_Lypha_dubia_genome_assembly,_chromosome:_4	AUGUSTUS	gene	93403722	93404684	.	-	.	ID=g23925;
OX371263.1_Lypha_dubia_genome_assembly,_chromosome:_4	AUGUSTUS	mRNA	93403722	93404684	1	-	.	ID=g23925.t1;Parent=g23925;
OX371263.1_Lypha_dubia_genome_assembly,_chromosome:_4	AUGUSTUS	stop_codon	93403722	93403724	.	-	0	ID=g23925.t1.stop1;Parent=g23925.t1;
OX371263.1_Lypha_dubia_genome_assembly,_chromosome:_4	AUGUSTUS	CDS	93403722	93403739	1	-	0	ID=g23925.t1.CDS1;Parent=g23925.t1;
OX371263.1_Lypha_dubia_genome_assembly,_chromosome:_4	AUGUSTUS	exon	93403722	93403739	.	-	.	ID=g23925.t1.exon1;Parent=g23925.t1;
OX371263.1_Lypha_dubia_genome_assembly,_chromosome:_4	AUGUSTUS	intron	93403740	93403875	1	-	.	ID=g23925.t1.intron1;Parent=g23925.t1;
OX371263.1_Lypha_dubia_genome_assembly,_chromosome:_4	AUGUSTUS	CDS	93403876	93403990	1	-	1	ID=g23925.t1.CDS2;Parent=g23925.t1;
OX371263.1_Lypha_dubia_genome_assembly,_chromosome:_4	AUGUSTUS	exon	93403876	93403990	.	-	.	ID=g23925.t1.exon2;Parent=g23925.t1;
OX371263.1_Lypha_dubia_genome_assembly,_chromosome:_4	AUGUSTUS	intron	93403991	93404049	1	-	.	ID=g23925.t1.intron2;Parent=g23925.t1;
OX371263.1_Lypha_dubia_genome_assembly,_chromosome:_4	AUGUSTUS	CDS	93404050	93404155	1	-	2	ID=g23925.t1.CDS3;Parent=g23925.t1;
OX371263.1_Lypha_dubia_genome_assembly,_chromosome:_4	AUGUSTUS	exon	93404050	93404155	.	-	.	ID=g23925.t1.exon3;Parent=g23925.t1;
OX371263.1_Lypha_dubia_genome_assembly,_chromosome:_4	AUGUSTUS	intron	93404156	93404212	1	-	.	ID=g23925.t1.intron3;Parent=g23925.t1;
OX371263.1_Lypha_dubia_genome_assembly,_chromosome:_4	AUGUSTUS	CDS	93404213	93404498	1	-	0	ID=g23925.t1.CDS4;Parent=g23925.t1;
OX371263.1_Lypha_dubia_genome_assembly,_chromosome:_4	AUGUSTUS	exon	93404213	93404498	.	-	.	ID=g23925.t1.exon4;Parent=g23925.t1;
OX371263.1_Lypha_dubia_genome_assembly,_chromosome:_4	AUGUSTUS	intron	93404499	93404552	1	-	.	ID=g23925.t1.intron4;Parent=g23925.t1;
OX371263.1_Lypha_dubia_genome_assembly,_chromosome:_4	AUGUSTUS	CDS	93404553	93404684	1	-	0	ID=g23925.t1.CDS5;Parent=g23925.t1;
OX371263.1_Lypha_dubia_genome_assembly,_chromosome:_4	AUGUSTUS	exon	93404553	93404684	.	-	.	ID=g23925.t1.exon5;Parent=g23925.t1;
OX371263.1_Lypha_dubia_genome_assembly,_chromosome:_4	AUGUSTUS	start_codon	93404682	93404684	.	-	0	ID=g23925.t1.start1;Parent=g23925.t1;
OX371263.1_Lypha_dubia_genome_assembly,_chromosome:_4	AUGUSTUS	gene	93405050	93407753	.	-	.	ID=g23926;
OX371263.1_Lypha_dubia_genome_assembly,_chromosome:_4	AUGUSTUS	mRNA	93405050	93407753	1	-	.	ID=g23926.t1;Parent=g23926;
OX371263.1_Lypha_dubia_genome_assembly,_chromosome:_4	AUGUSTUS	stop_codon	93405050	93405052	.	-	0	ID=g23926.t1.stop1;Parent=g23926.t1;
OX371263.1_Lypha_dubia_genome_assembly,_chromosome:_4	AUGUSTUS	CDS	93405050	93405160	1	-	0	ID=g23926.t1.CDS1;Parent=g23926.t1;
OX371263.1_Lypha_dubia_genome_assembly,_chromosome:_4	AUGUSTUS	exon	93405050	93405160	.	-	.	ID=g23926.t1.exon1;Parent=g23926.t1;
OX371263.1_Lypha_dubia_genome_assembly,_chromosome:_4	AUGUSTUS	intron	93405161	93405220	1	-	.	ID=g23926.t1.intron1;Parent=g23926.t1;
OX371263.1_Lypha_dubia_genome_assembly,_chromosome:_4	AUGUSTUS	CDS	93405221	93405345	1	-	2	ID=g23926.t1.CDS2;Parent=g23926.t1;
OX371263.1_Lypha_dubia_genome_assembly,_chromosome:_4	AUGUSTUS	exon	93405221	93405345	.	-	.	ID=g23926.t1.exon2;Parent=g23926.t1;
OX371263.1_Lypha_dubia_genome_assembly,_chromosome:_4	AUGUSTUS	intron	93405346	93405412	1	-	.	ID=g23926.t1.intron2;Parent=g23926.t1;
OX371263.1_Lypha_dubia_genome_assembly,_chromosome:_4	AUGUSTUS	CDS	93405413	93405555	1	-	1	ID=g23926.t1.CDS3;Parent=g23926.t1;
OX371263.1_Lypha_dubia_genome_assembly,_chromosome:_4	AUGUSTUS	exon	93405413	93405555	.	-	.	ID=g23926.t1.exon3;Parent=g23926.t1;
OX371263.1_Lypha_dubia_genome_assembly,_chromosome:_4	AUGUSTUS	intron	93405556	93405613	1	-	.	ID=g23926.t1.intron3;Parent=g23926.t1;
OX371263.1_Lypha_dubia_genome_assembly,_chromosome:_4	AUGUSTUS	CDS	93405614	93405795	1	-	0	ID=g23926.t1.CDS4;Parent=g23926.t1;
OX371263.1_Lypha_dubia_genome_assembly,_chromosome:_4	AUGUSTUS	exon	93405614	93405795	.	-	.	ID=g23926.t1.exon4;Parent=g23926.t1;
OX371263.1_Lypha_dubia_genome_assembly,_chromosome:_4	AUGUSTUS	intron	93405796	93405856	1	-	.	ID=g23926.t1.intron4;Parent=g23926.t1;
OX371263.1_Lypha_dubia_genome_assembly,_chromosome:_4	AUGUSTUS	CDS	93405857	93406119	1	-	2	ID=g23926.t1.CDS5;Parent=g23926.t1;
OX371263.1_Lypha_dubia_genome_assembly,_chromosome:_4	AUGUSTUS	exon	93405857	93406119	.	-	.	ID=g23926.t1.exon5;Parent=g23926.t1;
OX371263.1_Lypha_dubia_genome_assembly,_chromosome:_4	AUGUSTUS	intron	93406120	93406566	1	-	.	ID=g23926.t1.intron5;Parent=g23926.t1;
OX371263.1_Lypha_dubia_genome_assembly,_chromosome:_4	AUGUSTUS	CDS	93406567	93406722	1	-	2	ID=g23926.t1.CDS6;Parent=g23926.t1;
OX371263.1_Lypha_dubia_genome_assembly,_chromosome:_4	AUGUSTUS	exon	93406567	93406722	.	-	.	ID=g23926.t1.exon6;Parent=g23926.t1;
OX371263.1_Lypha_dubia_genome_assembly,_chromosome:_4	AUGUSTUS	intron	93406723	93406783	1	-	.	ID=g23926.t1.intron6;Parent=g23926.t1;
OX371263.1_Lypha_dubia_genome_assembly,_chromosome:_4	AUGUSTUS	CDS	93406784	93406941	1	-	1	ID=g23926.t1.CDS7;Parent=g23926.t1;
OX371263.1_Lypha_dubia_genome_assembly,_chromosome:_4	AUGUSTUS	exon	93406784	93406941	.	-	.	ID=g23926.t1.exon7;Parent=g23926.t1;
OX371263.1_Lypha_dubia_genome_assembly,_chromosome:_4	AUGUSTUS	intron	93406942	93407006	1	-	.	ID=g23926.t1.intron7;Parent=g23926.t1;
OX371263.1_Lypha_dubia_genome_assembly,_chromosome:_4	AUGUSTUS	CDS	93407007	93407320	1	-	0	ID=g23926.t1.CDS8;Parent=g23926.t1;
OX371263.1_Lypha_dubia_genome_assembly,_chromosome:_4	AUGUSTUS	exon	93407007	93407320	.	-	.	ID=g23926.t1.exon8;Parent=g23926.t1;
OX371263.1_Lypha_dubia_genome_assembly,_chromosome:_4	AUGUSTUS	intron	93407321	93407575	1	-	.	ID=g23926.t1.intron8;Parent=g23926.t1;
OX371263.1_Lypha_dubia_genome_assembly,_chromosome:_4	AUGUSTUS	CDS	93407576	93407629	1	-	0	ID=g23926.t1.CDS9;Parent=g23926.t1;
OX371263.1_Lypha_dubia_genome_assembly,_chromosome:_4	AUGUSTUS	exon	93407576	93407629	.	-	.	ID=g23926.t1.exon9;Parent=g23926.t1;
OX371263.1_Lypha_dubia_genome_assembly,_chromosome:_4	AUGUSTUS	intron	93407630	93407687	1	-	.	ID=g23926.t1.intron9;Parent=g23926.t1;
OX371263.1_Lypha_dubia_genome_assembly,_chromosome:_4	AUGUSTUS	CDS	93407688	93407753	1	-	0	ID=g23926.t1.CDS10;Parent=g23926.t1;
OX371263.1_Lypha_dubia_genome_assembly,_chromosome:_4	AUGUSTUS	exon	93407688	93407753	.	-	.	ID=g23926.t1.exon10;Parent=g23926.t1;
OX371263.1_Lypha_dubia_genome_assembly,_chromosome:_4	AUGUSTUS	start_codon	93407751	93407753	.	-	0	ID=g23926.t1.start1;Parent=g23926.t1;
OX371263.1_Lypha_dubia_genome_assembly,_chromosome:_4	AUGUSTUS	gene	93408982	93412033	.	+	.	ID=g23927;
OX371263.1_Lypha_dubia_genome_assembly,_chromosome:_4	AUGUSTUS	mRNA	93408982	93412033	1	+	.	ID=g23927.t1;Parent=g23927;
OX371263.1_Lypha_dubia_genome_assembly,_chromosome:_4	AUGUSTUS	start_codon	93408982	93408984	.	+	0	ID=g23927.t1.start1;Parent=g23927.t1;
OX371263.1_Lypha_dubia_genome_assembly,_chromosome:_4	AUGUSTUS	CDS	93408982	93410427	1	+	0	ID=g23927.t1.CDS1;Parent=g23927.t1;
OX371263.1_Lypha_dubia_genome_assembly,_chromosome:_4	AUGUSTUS	exon	93408982	93410427	.	+	.	ID=g23927.t1.exon1;Parent=g23927.t1;
OX371263.1_Lypha_dubia_genome_assembly,_chromosome:_4	AUGUSTUS	intron	93410428	93410497	1	+	.	ID=g23927.t1.intron1;Parent=g23927.t1;
OX371263.1_Lypha_dubia_genome_assembly,_chromosome:_4	AUGUSTUS	CDS	93410498	93412033	1	+	0	ID=g23927.t1.CDS2;Parent=g23927.t1;
OX371263.1_Lypha_dubia_genome_assembly,_chromosome:_4	AUGUSTUS	exon	93410498	93412033	.	+	.	ID=g23927.t1.exon2;Parent=g23927.t1;
OX371263.1_Lypha_dubia_genome_assembly,_chromosome:_4	AUGUSTUS	stop_codon	93412031	93412033	.	+	0	ID=g23927.t1.stop1;Parent=g23927.t1;
OX371263.1_Lypha_dubia_genome_assembly,_chromosome:_4	AUGUSTUS	gene	93412143	93412643	.	-	.	ID=g23928;
OX371263.1_Lypha_dubia_genome_assembly,_chromosome:_4	AUGUSTUS	mRNA	93412143	93412643	1	-	.	ID=g23928.t1;Parent=g23928;
OX371263.1_Lypha_dubia_genome_assembly,_chromosome:_4	AUGUSTUS	stop_codon	93412143	93412145	.	-	0	ID=g23928.t1.stop1;Parent=g23928.t1;
OX371263.1_Lypha_dubia_genome_assembly,_chromosome:_4	AUGUSTUS	CDS	93412143	93412541	1	-	0	ID=g23928.t1.CDS1;Parent=g23928.t1;
OX371263.1_Lypha_dubia_genome_assembly,_chromosome:_4	AUGUSTUS	exon	93412143	93412541	.	-	.	ID=g23928.t1.exon1;Parent=g23928.t1;
OX371263.1_Lypha_dubia_genome_assembly,_chromosome:_4	AUGUSTUS	intron	93412542	93412598	1	-	.	ID=g23928.t1.intron1;Parent=g23928.t1;
OX371263.1_Lypha_dubia_genome_assembly,_chromosome:_4	AUGUSTUS	CDS	93412599	93412643	1	-	0	ID=g23928.t1.CDS2;Parent=g23928.t1;
OX371263.1_Lypha_dubia_genome_assembly,_chromosome:_4	AUGUSTUS	exon	93412599	93412643	.	-	.	ID=g23928.t1.exon2;Parent=g23928.t1;
OX371263.1_Lypha_dubia_genome_assembly,_chromosome:_4	AUGUSTUS	start_codon	93412641	93412643	.	-	0	ID=g23928.t1.start1;Parent=g23928.t1;
OX371263.1_Lypha_dubia_genome_assembly,_chromosome:_4	AUGUSTUS	gene	93416598	93417384	.	-	.	ID=g23929;
OX371263.1_Lypha_dubia_genome_assembly,_chromosome:_4	AUGUSTUS	mRNA	93416598	93417384	1	-	.	ID=g23929.t1;Parent=g23929;
OX371263.1_Lypha_dubia_genome_assembly,_chromosome:_4	AUGUSTUS	stop_codon	93416598	93416600	.	-	0	ID=g23929.t1.stop1;Parent=g23929.t1;
OX371263.1_Lypha_dubia_genome_assembly,_chromosome:_4	AUGUSTUS	CDS	93416598	93416768	1	-	0	ID=g23929.t1.CDS1;Parent=g23929.t1;
OX371263.1_Lypha_dubia_genome_assembly,_chromosome:_4	AUGUSTUS	exon	93416598	93416768	.	-	.	ID=g23929.t1.exon1;Parent=g23929.t1;
OX371263.1_Lypha_dubia_genome_assembly,_chromosome:_4	AUGUSTUS	intron	93416769	93416855	1	-	.	ID=g23929.t1.intron1;Parent=g23929.t1;
OX371263.1_Lypha_dubia_genome_assembly,_chromosome:_4	AUGUSTUS	CDS	93416856	93416977	1	-	2	ID=g23929.t1.CDS2;Parent=g23929.t1;
OX371263.1_Lypha_dubia_genome_assembly,_chromosome:_4	AUGUSTUS	exon	93416856	93416977	.	-	.	ID=g23929.t1.exon2;Parent=g23929.t1;
OX371263.1_Lypha_dubia_genome_assembly,_chromosome:_4	AUGUSTUS	intron	93416978	93417051	1	-	.	ID=g23929.t1.intron2;Parent=g23929.t1;
OX371263.1_Lypha_dubia_genome_assembly,_chromosome:_4	AUGUSTUS	CDS	93417052	93417271	1	-	0	ID=g23929.t1.CDS3;Parent=g23929.t1;
OX371263.1_Lypha_dubia_genome_assembly,_chromosome:_4	AUGUSTUS	exon	93417052	93417271	.	-	.	ID=g23929.t1.exon3;Parent=g23929.t1;
OX371263.1_Lypha_dubia_genome_assembly,_chromosome:_4	AUGUSTUS	intron	93417272	93417369	1	-	.	ID=g23929.t1.intron3;Parent=g23929.t1;
OX371263.1_Lypha_dubia_genome_assembly,_chromosome:_4	AUGUSTUS	CDS	93417370	93417384	1	-	0	ID=g23929.t1.CDS4;Parent=g23929.t1;
OX371263.1_Lypha_dubia_genome_assembly,_chromosome:_4	AUGUSTUS	exon	93417370	93417384	.	-	.	ID=g23929.t1.exon4;Parent=g23929.t1;
OX371263.1_Lypha_dubia_genome_assembly,_chromosome:_4	AUGUSTUS	start_codon	93417382	93417384	.	-	0	ID=g23929.t1.start1;Parent=g23929.t1;
OX371263.1_Lypha_dubia_genome_assembly,_chromosome:_4	AUGUSTUS	gene	93435587	93456543	.	-	.	ID=g23930;
OX371263.1_Lypha_dubia_genome_assembly,_chromosome:_4	AUGUSTUS	mRNA	93435587	93456543	0.06	-	.	ID=g23930.t1;Parent=g23930;
OX371263.1_Lypha_dubia_genome_assembly,_chromosome:_4	AUGUSTUS	stop_codon	93435587	93435589	.	-	0	ID=g23930.t1.stop1;Parent=g23930.t1;
OX371263.1_Lypha_dubia_genome_assembly,_chromosome:_4	AUGUSTUS	CDS	93435587	93435651	0.62	-	2	ID=g23930.t1.CDS1;Parent=g23930.t1;
OX371263.1_Lypha_dubia_genome_assembly,_chromosome:_4	AUGUSTUS	exon	93435587	93435651	.	-	.	ID=g23930.t1.exon1;Parent=g23930.t1;
OX371263.1_Lypha_dubia_genome_assembly,_chromosome:_4	AUGUSTUS	intron	93435652	93440463	0.62	-	.	ID=g23930.t1.intron1;Parent=g23930.t1;
OX371263.1_Lypha_dubia_genome_assembly,_chromosome:_4	AUGUSTUS	CDS	93440464	93440618	0.95	-	1	ID=g23930.t1.CDS2;Parent=g23930.t1;
OX371263.1_Lypha_dubia_genome_assembly,_chromosome:_4	AUGUSTUS	exon	93440464	93440618	.	-	.	ID=g23930.t1.exon2;Parent=g23930.t1;
OX371263.1_Lypha_dubia_genome_assembly,_chromosome:_4	AUGUSTUS	intron	93440619	93440971	1	-	.	ID=g23930.t1.intron2;Parent=g23930.t1;
OX371263.1_Lypha_dubia_genome_assembly,_chromosome:_4	AUGUSTUS	CDS	93440972	93441528	1	-	0	ID=g23930.t1.CDS3;Parent=g23930.t1;
OX371263.1_Lypha_dubia_genome_assembly,_chromosome:_4	AUGUSTUS	exon	93440972	93441528	.	-	.	ID=g23930.t1.exon3;Parent=g23930.t1;
OX371263.1_Lypha_dubia_genome_assembly,_chromosome:_4	AUGUSTUS	intron	93441529	93441593	1	-	.	ID=g23930.t1.intron3;Parent=g23930.t1;
OX371263.1_Lypha_dubia_genome_assembly,_chromosome:_4	AUGUSTUS	CDS	93441594	93441836	1	-	0	ID=g23930.t1.CDS4;Parent=g23930.t1;
OX371263.1_Lypha_dubia_genome_assembly,_chromosome:_4	AUGUSTUS	exon	93441594	93441836	.	-	.	ID=g23930.t1.exon4;Parent=g23930.t1;
OX371263.1_Lypha_dubia_genome_assembly,_chromosome:_4	AUGUSTUS	intron	93441837	93441904	1	-	.	ID=g23930.t1.intron4;Parent=g23930.t1;
OX371263.1_Lypha_dubia_genome_assembly,_chromosome:_4	AUGUSTUS	CDS	93441905	93442636	1	-	0	ID=g23930.t1.CDS5;Parent=g23930.t1;
OX371263.1_Lypha_dubia_genome_assembly,_chromosome:_4	AUGUSTUS	exon	93441905	93442636	.	-	.	ID=g23930.t1.exon5;Parent=g23930.t1;
OX371263.1_Lypha_dubia_genome_assembly,_chromosome:_4	AUGUSTUS	intron	93442637	93442699	1	-	.	ID=g23930.t1.intron5;Parent=g23930.t1;
OX371263.1_Lypha_dubia_genome_assembly,_chromosome:_4	AUGUSTUS	CDS	93442700	93442875	1	-	2	ID=g23930.t1.CDS6;Parent=g23930.t1;
OX371263.1_Lypha_dubia_genome_assembly,_chromosome:_4	AUGUSTUS	exon	93442700	93442875	.	-	.	ID=g23930.t1.exon6;Parent=g23930.t1;
OX371263.1_Lypha_dubia_genome_assembly,_chromosome:_4	AUGUSTUS	intron	93442876	93442936	1	-	.	ID=g23930.t1.intron6;Parent=g23930.t1;
OX371263.1_Lypha_dubia_genome_assembly,_chromosome:_4	AUGUSTUS	CDS	93442937	93443110	1	-	2	ID=g23930.t1.CDS7;Parent=g23930.t1;
OX371263.1_Lypha_dubia_genome_assembly,_chromosome:_4	AUGUSTUS	exon	93442937	93443110	.	-	.	ID=g23930.t1.exon7;Parent=g23930.t1;
OX371263.1_Lypha_dubia_genome_assembly,_chromosome:_4	AUGUSTUS	intron	93443111	93445381	1	-	.	ID=g23930.t1.intron7;Parent=g23930.t1;
OX371263.1_Lypha_dubia_genome_assembly,_chromosome:_4	AUGUSTUS	CDS	93445382	93445912	1	-	2	ID=g23930.t1.CDS8;Parent=g23930.t1;
OX371263.1_Lypha_dubia_genome_assembly,_chromosome:_4	AUGUSTUS	exon	93445382	93445912	.	-	.	ID=g23930.t1.exon8;Parent=g23930.t1;
OX371263.1_Lypha_dubia_genome_assembly,_chromosome:_4	AUGUSTUS	intron	93445913	93449209	1	-	.	ID=g23930.t1.intron8;Parent=g23930.t1;
OX371263.1_Lypha_dubia_genome_assembly,_chromosome:_4	AUGUSTUS	CDS	93449210	93449350	1	-	2	ID=g23930.t1.CDS9;Parent=g23930.t1;
OX371263.1_Lypha_dubia_genome_assembly,_chromosome:_4	AUGUSTUS	exon	93449210	93449350	.	-	.	ID=g23930.t1.exon9;Parent=g23930.t1;
OX371263.1_Lypha_dubia_genome_assembly,_chromosome:_4	AUGUSTUS	intron	93449351	93452437	1	-	.	ID=g23930.t1.intron9;Parent=g23930.t1;
OX371263.1_Lypha_dubia_genome_assembly,_chromosome:_4	AUGUSTUS	CDS	93452438	93452725	1	-	2	ID=g23930.t1.CDS10;Parent=g23930.t1;
OX371263.1_Lypha_dubia_genome_assembly,_chromosome:_4	AUGUSTUS	exon	93452438	93452725	.	-	.	ID=g23930.t1.exon10;Parent=g23930.t1;
OX371263.1_Lypha_dubia_genome_assembly,_chromosome:_4	AUGUSTUS	intron	93452726	93453509	1	-	.	ID=g23930.t1.intron10;Parent=g23930.t1;
OX371263.1_Lypha_dubia_genome_assembly,_chromosome:_4	AUGUSTUS	CDS	93453510	93453631	1	-	1	ID=g23930.t1.CDS11;Parent=g23930.t1;
OX371263.1_Lypha_dubia_genome_assembly,_chromosome:_4	AUGUSTUS	exon	93453510	93453631	.	-	.	ID=g23930.t1.exon11;Parent=g23930.t1;
OX371263.1_Lypha_dubia_genome_assembly,_chromosome:_4	AUGUSTUS	intron	93453632	93453743	1	-	.	ID=g23930.t1.intron11;Parent=g23930.t1;
OX371263.1_Lypha_dubia_genome_assembly,_chromosome:_4	AUGUSTUS	CDS	93453744	93453880	1	-	0	ID=g23930.t1.CDS12;Parent=g23930.t1;
OX371263.1_Lypha_dubia_genome_assembly,_chromosome:_4	AUGUSTUS	exon	93453744	93453880	.	-	.	ID=g23930.t1.exon12;Parent=g23930.t1;
OX371263.1_Lypha_dubia_genome_assembly,_chromosome:_4	AUGUSTUS	intron	93453881	93453982	1	-	.	ID=g23930.t1.intron12;Parent=g23930.t1;
OX371263.1_Lypha_dubia_genome_assembly,_chromosome:_4	AUGUSTUS	CDS	93453983	93454239	0.51	-	2	ID=g23930.t1.CDS13;Parent=g23930.t1;
OX371263.1_Lypha_dubia_genome_assembly,_chromosome:_4	AUGUSTUS	exon	93453983	93454239	.	-	.	ID=g23930.t1.exon13;Parent=g23930.t1;
OX371263.1_Lypha_dubia_genome_assembly,_chromosome:_4	AUGUSTUS	intron	93454240	93456503	0.12	-	.	ID=g23930.t1.intron13;Parent=g23930.t1;
OX371263.1_Lypha_dubia_genome_assembly,_chromosome:_4	AUGUSTUS	CDS	93456504	93456543	0.2	-	0	ID=g23930.t1.CDS14;Parent=g23930.t1;
OX371263.1_Lypha_dubia_genome_assembly,_chromosome:_4	AUGUSTUS	exon	93456504	93456543	.	-	.	ID=g23930.t1.exon14;Parent=g23930.t1;
OX371263.1_Lypha_dubia_genome_assembly,_chromosome:_4	AUGUSTUS	start_codon	93456541	93456543	.	-	0	ID=g23930.t1.start1;Parent=g23930.t1;
OX371263.1_Lypha_dubia_genome_assembly,_chromosome:_4	AUGUSTUS	gene	93479408	93484949	.	+	.	ID=g23931;
OX371263.1_Lypha_dubia_genome_assembly,_chromosome:_4	AUGUSTUS	mRNA	93479408	93484949	1	+	.	ID=g23931.t1;Parent=g23931;
OX371263.1_Lypha_dubia_genome_assembly,_chromosome:_4	AUGUSTUS	start_codon	93479408	93479410	.	+	0	ID=g23931.t1.start1;Parent=g23931.t1;
OX371263.1_Lypha_dubia_genome_assembly,_chromosome:_4	AUGUSTUS	CDS	93479408	93479524	1	+	0	ID=g23931.t1.CDS1;Parent=g23931.t1;
OX371263.1_Lypha_dubia_genome_assembly,_chromosome:_4	AUGUSTUS	exon	93479408	93479524	.	+	.	ID=g23931.t1.exon1;Parent=g23931.t1;
OX371263.1_Lypha_dubia_genome_assembly,_chromosome:_4	AUGUSTUS	intron	93479525	93484384	1	+	.	ID=g23931.t1.intron1;Parent=g23931.t1;
OX371263.1_Lypha_dubia_genome_assembly,_chromosome:_4	AUGUSTUS	CDS	93484385	93484472	1	+	0	ID=g23931.t1.CDS2;Parent=g23931.t1;
OX371263.1_Lypha_dubia_genome_assembly,_chromosome:_4	AUGUSTUS	exon	93484385	93484472	.	+	.	ID=g23931.t1.exon2;Parent=g23931.t1;
OX371263.1_Lypha_dubia_genome_assembly,_chromosome:_4	AUGUSTUS	intron	93484473	93484539	1	+	.	ID=g23931.t1.intron2;Parent=g23931.t1;
OX371263.1_Lypha_dubia_genome_assembly,_chromosome:_4	AUGUSTUS	CDS	93484540	93484949	1	+	2	ID=g23931.t1.CDS3;Parent=g23931.t1;
OX371263.1_Lypha_dubia_genome_assembly,_chromosome:_4	AUGUSTUS	exon	93484540	93484949	.	+	.	ID=g23931.t1.exon3;Parent=g23931.t1;
OX371263.1_Lypha_dubia_genome_assembly,_chromosome:_4	AUGUSTUS	stop_codon	93484947	93484949	.	+	0	ID=g23931.t1.stop1;Parent=g23931.t1;
OX371263.1_Lypha_dubia_genome_assembly,_chromosome:_4	AUGUSTUS	gene	93489265	93489537	.	+	.	ID=g23932;
OX371263.1_Lypha_dubia_genome_assembly,_chromosome:_4	AUGUSTUS	mRNA	93489265	93489537	0.93	+	.	ID=g23932.t1;Parent=g23932;
OX371263.1_Lypha_dubia_genome_assembly,_chromosome:_4	AUGUSTUS	start_codon	93489265	93489267	.	+	0	ID=g23932.t1.start1;Parent=g23932.t1;
OX371263.1_Lypha_dubia_genome_assembly,_chromosome:_4	AUGUSTUS	CDS	93489265	93489537	0.93	+	0	ID=g23932.t1.CDS1;Parent=g23932.t1;
OX371263.1_Lypha_dubia_genome_assembly,_chromosome:_4	AUGUSTUS	exon	93489265	93489537	.	+	.	ID=g23932.t1.exon1;Parent=g23932.t1;
OX371263.1_Lypha_dubia_genome_assembly,_chromosome:_4	AUGUSTUS	stop_codon	93489535	93489537	.	+	0	ID=g23932.t1.stop1;Parent=g23932.t1;
OX371263.1_Lypha_dubia_genome_assembly,_chromosome:_4	AUGUSTUS	gene	93493394	93493691	.	+	.	ID=g23933;
OX371263.1_Lypha_dubia_genome_assembly,_chromosome:_4	AUGUSTUS	mRNA	93493394	93493691	1	+	.	ID=g23933.t1;Parent=g23933;
OX371263.1_Lypha_dubia_genome_assembly,_chromosome:_4	AUGUSTUS	start_codon	93493394	93493396	.	+	0	ID=g23933.t1.start1;Parent=g23933.t1;
OX371263.1_Lypha_dubia_genome_assembly,_chromosome:_4	AUGUSTUS	CDS	93493394	93493585	1	+	0	ID=g23933.t1.CDS1;Parent=g23933.t1;
OX371263.1_Lypha_dubia_genome_assembly,_chromosome:_4	AUGUSTUS	exon	93493394	93493585	.	+	.	ID=g23933.t1.exon1;Parent=g23933.t1;
OX371263.1_Lypha_dubia_genome_assembly,_chromosome:_4	AUGUSTUS	intron	93493586	93493649	1	+	.	ID=g23933.t1.intron1;Parent=g23933.t1;
OX371263.1_Lypha_dubia_genome_assembly,_chromosome:_4	AUGUSTUS	CDS	93493650	93493691	1	+	0	ID=g23933.t1.CDS2;Parent=g23933.t1;
OX371263.1_Lypha_dubia_genome_assembly,_chromosome:_4	AUGUSTUS	exon	93493650	93493691	.	+	.	ID=g23933.t1.exon2;Parent=g23933.t1;
OX371263.1_Lypha_dubia_genome_assembly,_chromosome:_4	AUGUSTUS	stop_codon	93493689	93493691	.	+	0	ID=g23933.t1.stop1;Parent=g23933.t1;
OX371263.1_Lypha_dubia_genome_assembly,_chromosome:_4	AUGUSTUS	gene	93496727	93498004	.	+	.	ID=g23934;
OX371263.1_Lypha_dubia_genome_assembly,_chromosome:_4	AUGUSTUS	mRNA	93496727	93498004	0.78	+	.	ID=g23934.t1;Parent=g23934;
OX371263.1_Lypha_dubia_genome_assembly,_chromosome:_4	AUGUSTUS	start_codon	93496727	93496729	.	+	0	ID=g23934.t1.start1;Parent=g23934.t1;
OX371263.1_Lypha_dubia_genome_assembly,_chromosome:_4	AUGUSTUS	CDS	93496727	93497054	0.78	+	0	ID=g23934.t1.CDS1;Parent=g23934.t1;
OX371263.1_Lypha_dubia_genome_assembly,_chromosome:_4	AUGUSTUS	exon	93496727	93497054	.	+	.	ID=g23934.t1.exon1;Parent=g23934.t1;
OX371263.1_Lypha_dubia_genome_assembly,_chromosome:_4	AUGUSTUS	intron	93497055	93497110	1	+	.	ID=g23934.t1.intron1;Parent=g23934.t1;
OX371263.1_Lypha_dubia_genome_assembly,_chromosome:_4	AUGUSTUS	CDS	93497111	93497404	1	+	2	ID=g23934.t1.CDS2;Parent=g23934.t1;
OX371263.1_Lypha_dubia_genome_assembly,_chromosome:_4	AUGUSTUS	exon	93497111	93497404	.	+	.	ID=g23934.t1.exon2;Parent=g23934.t1;
OX371263.1_Lypha_dubia_genome_assembly,_chromosome:_4	AUGUSTUS	intron	93497405	93497468	1	+	.	ID=g23934.t1.intron2;Parent=g23934.t1;
OX371263.1_Lypha_dubia_genome_assembly,_chromosome:_4	AUGUSTUS	CDS	93497469	93497680	1	+	2	ID=g23934.t1.CDS3;Parent=g23934.t1;
OX371263.1_Lypha_dubia_genome_assembly,_chromosome:_4	AUGUSTUS	exon	93497469	93497680	.	+	.	ID=g23934.t1.exon3;Parent=g23934.t1;
OX371263.1_Lypha_dubia_genome_assembly,_chromosome:_4	AUGUSTUS	intron	93497681	93497742	1	+	.	ID=g23934.t1.intron3;Parent=g23934.t1;
OX371263.1_Lypha_dubia_genome_assembly,_chromosome:_4	AUGUSTUS	CDS	93497743	93497814	1	+	0	ID=g23934.t1.CDS4;Parent=g23934.t1;
OX371263.1_Lypha_dubia_genome_assembly,_chromosome:_4	AUGUSTUS	exon	93497743	93497814	.	+	.	ID=g23934.t1.exon4;Parent=g23934.t1;
OX371263.1_Lypha_dubia_genome_assembly,_chromosome:_4	AUGUSTUS	intron	93497815	93497869	1	+	.	ID=g23934.t1.intron4;Parent=g23934.t1;
OX371263.1_Lypha_dubia_genome_assembly,_chromosome:_4	AUGUSTUS	CDS	93497870	93498004	1	+	0	ID=g23934.t1.CDS5;Parent=g23934.t1;
OX371263.1_Lypha_dubia_genome_assembly,_chromosome:_4	AUGUSTUS	exon	93497870	93498004	.	+	.	ID=g23934.t1.exon5;Parent=g23934.t1;
OX371263.1_Lypha_dubia_genome_assembly,_chromosome:_4	AUGUSTUS	stop_codon	93498002	93498004	.	+	0	ID=g23934.t1.stop1;Parent=g23934.t1;
OX371263.1_Lypha_dubia_genome_assembly,_chromosome:_4	GeneMark.hmm3	mRNA	93496778	93498004	.	+	.	ID=g23934.t2;Parent=g23934;
OX371263.1_Lypha_dubia_genome_assembly,_chromosome:_4	GeneMark.hmm3	start_codon	93496778	93496780	.	+	0	ID=g23934.t2.start1;Parent=g23934.t2;
OX371263.1_Lypha_dubia_genome_assembly,_chromosome:_4	GeneMark.hmm3	CDS	93496778	93497054	.	+	0	ID=g23934.t2.CDS1;Parent=g23934.t2;
OX371263.1_Lypha_dubia_genome_assembly,_chromosome:_4	GeneMark.hmm3	exon	93496778	93497054	0	+	.	ID=g23934.t2.exon1;Parent=g23934.t2;
OX371263.1_Lypha_dubia_genome_assembly,_chromosome:_4	GeneMark.hmm3	intron	93497055	93497110	.	+	2	ID=g23934.t2.intron1;Parent=g23934.t2;
OX371263.1_Lypha_dubia_genome_assembly,_chromosome:_4	GeneMark.hmm3	CDS	93497111	93497404	.	+	2	ID=g23934.t2.CDS2;Parent=g23934.t2;
OX371263.1_Lypha_dubia_genome_assembly,_chromosome:_4	GeneMark.hmm3	exon	93497111	93497404	0	+	.	ID=g23934.t2.exon2;Parent=g23934.t2;
OX371263.1_Lypha_dubia_genome_assembly,_chromosome:_4	GeneMark.hmm3	intron	93497405	93497468	.	+	2	ID=g23934.t2.intron2;Parent=g23934.t2;
OX371263.1_Lypha_dubia_genome_assembly,_chromosome:_4	GeneMark.hmm3	CDS	93497469	93497680	.	+	2	ID=g23934.t2.CDS3;Parent=g23934.t2;
OX371263.1_Lypha_dubia_genome_assembly,_chromosome:_4	GeneMark.hmm3	exon	93497469	93497680	0	+	.	ID=g23934.t2.exon3;Parent=g23934.t2;
OX371263.1_Lypha_dubia_genome_assembly,_chromosome:_4	GeneMark.hmm3	intron	93497681	93497742	.	+	0	ID=g23934.t2.intron3;Parent=g23934.t2;
OX371263.1_Lypha_dubia_genome_assembly,_chromosome:_4	GeneMark.hmm3	CDS	93497743	93497814	.	+	0	ID=g23934.t2.CDS4;Parent=g23934.t2;
OX371263.1_Lypha_dubia_genome_assembly,_chromosome:_4	GeneMark.hmm3	exon	93497743	93497814	0	+	.	ID=g23934.t2.exon4;Parent=g23934.t2;
OX371263.1_Lypha_dubia_genome_assembly,_chromosome:_4	GeneMark.hmm3	intron	93497815	93497869	.	+	0	ID=g23934.t2.intron4;Parent=g23934.t2;
OX371263.1_Lypha_dubia_genome_assembly,_chromosome:_4	GeneMark.hmm3	CDS	93497870	93498004	.	+	0	ID=g23934.t2.CDS5;Parent=g23934.t2;
OX371263.1_Lypha_dubia_genome_assembly,_chromosome:_4	GeneMark.hmm3	exon	93497870	93498004	0	+	.	ID=g23934.t2.exon5;Parent=g23934.t2;
OX371263.1_Lypha_dubia_genome_assembly,_chromosome:_4	GeneMark.hmm3	stop_codon	93498002	93498004	.	+	0	ID=g23934.t2.stop1;Parent=g23934.t2;
OX371263.1_Lypha_dubia_genome_assembly,_chromosome:_4	AUGUSTUS	gene	93501752	93505115	.	+	.	ID=g23935;
OX371263.1_Lypha_dubia_genome_assembly,_chromosome:_4	AUGUSTUS	mRNA	93501752	93505115	0.73	+	.	ID=g23935.t1;Parent=g23935;
OX371263.1_Lypha_dubia_genome_assembly,_chromosome:_4	AUGUSTUS	start_codon	93501752	93501754	.	+	0	ID=g23935.t1.start1;Parent=g23935.t1;
OX371263.1_Lypha_dubia_genome_assembly,_chromosome:_4	AUGUSTUS	CDS	93501752	93501791	0.73	+	0	ID=g23935.t1.CDS1;Parent=g23935.t1;
OX371263.1_Lypha_dubia_genome_assembly,_chromosome:_4	AUGUSTUS	exon	93501752	93501791	.	+	.	ID=g23935.t1.exon1;Parent=g23935.t1;
OX371263.1_Lypha_dubia_genome_assembly,_chromosome:_4	AUGUSTUS	intron	93501792	93502965	0.73	+	.	ID=g23935.t1.intron1;Parent=g23935.t1;
OX371263.1_Lypha_dubia_genome_assembly,_chromosome:_4	AUGUSTUS	CDS	93502966	93503135	0.89	+	2	ID=g23935.t1.CDS2;Parent=g23935.t1;
OX371263.1_Lypha_dubia_genome_assembly,_chromosome:_4	AUGUSTUS	exon	93502966	93503135	.	+	.	ID=g23935.t1.exon2;Parent=g23935.t1;
OX371263.1_Lypha_dubia_genome_assembly,_chromosome:_4	AUGUSTUS	intron	93503136	93503840	1	+	.	ID=g23935.t1.intron2;Parent=g23935.t1;
OX371263.1_Lypha_dubia_genome_assembly,_chromosome:_4	AUGUSTUS	CDS	93503841	93504177	1	+	0	ID=g23935.t1.CDS3;Parent=g23935.t1;
OX371263.1_Lypha_dubia_genome_assembly,_chromosome:_4	AUGUSTUS	exon	93503841	93504177	.	+	.	ID=g23935.t1.exon3;Parent=g23935.t1;
OX371263.1_Lypha_dubia_genome_assembly,_chromosome:_4	AUGUSTUS	intron	93504178	93504233	1	+	.	ID=g23935.t1.intron3;Parent=g23935.t1;
OX371263.1_Lypha_dubia_genome_assembly,_chromosome:_4	AUGUSTUS	CDS	93504234	93504521	1	+	2	ID=g23935.t1.CDS4;Parent=g23935.t1;
OX371263.1_Lypha_dubia_genome_assembly,_chromosome:_4	AUGUSTUS	exon	93504234	93504521	.	+	.	ID=g23935.t1.exon4;Parent=g23935.t1;
OX371263.1_Lypha_dubia_genome_assembly,_chromosome:_4	AUGUSTUS	intron	93504522	93504580	1	+	.	ID=g23935.t1.intron4;Parent=g23935.t1;
OX371263.1_Lypha_dubia_genome_assembly,_chromosome:_4	AUGUSTUS	CDS	93504581	93504792	1	+	2	ID=g23935.t1.CDS5;Parent=g23935.t1;
OX371263.1_Lypha_dubia_genome_assembly,_chromosome:_4	AUGUSTUS	exon	93504581	93504792	.	+	.	ID=g23935.t1.exon5;Parent=g23935.t1;
OX371263.1_Lypha_dubia_genome_assembly,_chromosome:_4	AUGUSTUS	intron	93504793	93504855	1	+	.	ID=g23935.t1.intron5;Parent=g23935.t1;
OX371263.1_Lypha_dubia_genome_assembly,_chromosome:_4	AUGUSTUS	CDS	93504856	93504927	1	+	0	ID=g23935.t1.CDS6;Parent=g23935.t1;
OX371263.1_Lypha_dubia_genome_assembly,_chromosome:_4	AUGUSTUS	exon	93504856	93504927	.	+	.	ID=g23935.t1.exon6;Parent=g23935.t1;
OX371263.1_Lypha_dubia_genome_assembly,_chromosome:_4	AUGUSTUS	intron	93504928	93504980	1	+	.	ID=g23935.t1.intron6;Parent=g23935.t1;
OX371263.1_Lypha_dubia_genome_assembly,_chromosome:_4	AUGUSTUS	CDS	93504981	93505115	1	+	0	ID=g23935.t1.CDS7;Parent=g23935.t1;
OX371263.1_Lypha_dubia_genome_assembly,_chromosome:_4	AUGUSTUS	exon	93504981	93505115	.	+	.	ID=g23935.t1.exon7;Parent=g23935.t1;
OX371263.1_Lypha_dubia_genome_assembly,_chromosome:_4	AUGUSTUS	stop_codon	93505113	93505115	.	+	0	ID=g23935.t1.stop1;Parent=g23935.t1;
OX371263.1_Lypha_dubia_genome_assembly,_chromosome:_4	AUGUSTUS	gene	93511376	93513713	.	-	.	ID=g23936;
OX371263.1_Lypha_dubia_genome_assembly,_chromosome:_4	AUGUSTUS	mRNA	93511376	93513713	0.7	-	.	ID=g23936.t1;Parent=g23936;
OX371263.1_Lypha_dubia_genome_assembly,_chromosome:_4	AUGUSTUS	stop_codon	93511376	93511378	.	-	0	ID=g23936.t1.stop1;Parent=g23936.t1;
OX371263.1_Lypha_dubia_genome_assembly,_chromosome:_4	AUGUSTUS	CDS	93511376	93511510	1	-	0	ID=g23936.t1.CDS1;Parent=g23936.t1;
OX371263.1_Lypha_dubia_genome_assembly,_chromosome:_4	AUGUSTUS	exon	93511376	93511510	.	-	.	ID=g23936.t1.exon1;Parent=g23936.t1;
OX371263.1_Lypha_dubia_genome_assembly,_chromosome:_4	AUGUSTUS	intron	93511511	93511575	1	-	.	ID=g23936.t1.intron1;Parent=g23936.t1;
OX371263.1_Lypha_dubia_genome_assembly,_chromosome:_4	AUGUSTUS	CDS	93511576	93511647	1	-	0	ID=g23936.t1.CDS2;Parent=g23936.t1;
OX371263.1_Lypha_dubia_genome_assembly,_chromosome:_4	AUGUSTUS	exon	93511576	93511647	.	-	.	ID=g23936.t1.exon2;Parent=g23936.t1;
OX371263.1_Lypha_dubia_genome_assembly,_chromosome:_4	AUGUSTUS	intron	93511648	93511707	1	-	.	ID=g23936.t1.intron2;Parent=g23936.t1;
OX371263.1_Lypha_dubia_genome_assembly,_chromosome:_4	AUGUSTUS	CDS	93511708	93511919	1	-	2	ID=g23936.t1.CDS3;Parent=g23936.t1;
OX371263.1_Lypha_dubia_genome_assembly,_chromosome:_4	AUGUSTUS	exon	93511708	93511919	.	-	.	ID=g23936.t1.exon3;Parent=g23936.t1;
OX371263.1_Lypha_dubia_genome_assembly,_chromosome:_4	AUGUSTUS	intron	93511920	93511983	1	-	.	ID=g23936.t1.intron3;Parent=g23936.t1;
OX371263.1_Lypha_dubia_genome_assembly,_chromosome:_4	AUGUSTUS	CDS	93511984	93512277	1	-	2	ID=g23936.t1.CDS4;Parent=g23936.t1;
OX371263.1_Lypha_dubia_genome_assembly,_chromosome:_4	AUGUSTUS	exon	93511984	93512277	.	-	.	ID=g23936.t1.exon4;Parent=g23936.t1;
OX371263.1_Lypha_dubia_genome_assembly,_chromosome:_4	AUGUSTUS	intron	93512278	93512333	1	-	.	ID=g23936.t1.intron4;Parent=g23936.t1;
OX371263.1_Lypha_dubia_genome_assembly,_chromosome:_4	AUGUSTUS	CDS	93512334	93512688	1	-	0	ID=g23936.t1.CDS5;Parent=g23936.t1;
OX371263.1_Lypha_dubia_genome_assembly,_chromosome:_4	AUGUSTUS	exon	93512334	93512688	.	-	.	ID=g23936.t1.exon5;Parent=g23936.t1;
OX371263.1_Lypha_dubia_genome_assembly,_chromosome:_4	AUGUSTUS	intron	93512689	93513393	1	-	.	ID=g23936.t1.intron5;Parent=g23936.t1;
OX371263.1_Lypha_dubia_genome_assembly,_chromosome:_4	AUGUSTUS	CDS	93513394	93513548	0.99	-	2	ID=g23936.t1.CDS6;Parent=g23936.t1;
OX371263.1_Lypha_dubia_genome_assembly,_chromosome:_4	AUGUSTUS	exon	93513394	93513548	.	-	.	ID=g23936.t1.exon6;Parent=g23936.t1;
OX371263.1_Lypha_dubia_genome_assembly,_chromosome:_4	AUGUSTUS	intron	93513549	93513640	0.7	-	.	ID=g23936.t1.intron6;Parent=g23936.t1;
OX371263.1_Lypha_dubia_genome_assembly,_chromosome:_4	AUGUSTUS	CDS	93513641	93513713	0.7	-	0	ID=g23936.t1.CDS7;Parent=g23936.t1;
OX371263.1_Lypha_dubia_genome_assembly,_chromosome:_4	AUGUSTUS	exon	93513641	93513713	.	-	.	ID=g23936.t1.exon7;Parent=g23936.t1;
OX371263.1_Lypha_dubia_genome_assembly,_chromosome:_4	AUGUSTUS	start_codon	93513711	93513713	.	-	0	ID=g23936.t1.start1;Parent=g23936.t1;
OX371263.1_Lypha_dubia_genome_assembly,_chromosome:_4	GeneMark.hmm3	mRNA	93511376	93513480	.	-	.	ID=g23936.t2;Parent=g23936;
OX371263.1_Lypha_dubia_genome_assembly,_chromosome:_4	GeneMark.hmm3	stop_codon	93511376	93511378	.	-	0	ID=g23936.t2.stop1;Parent=g23936.t2;
OX371263.1_Lypha_dubia_genome_assembly,_chromosome:_4	GeneMark.hmm3	CDS	93511376	93511510	.	-	0	ID=g23936.t2.CDS1;Parent=g23936.t2;
OX371263.1_Lypha_dubia_genome_assembly,_chromosome:_4	GeneMark.hmm3	exon	93511376	93511510	0	-	.	ID=g23936.t2.exon1;Parent=g23936.t2;
OX371263.1_Lypha_dubia_genome_assembly,_chromosome:_4	GeneMark.hmm3	intron	93511511	93511575	.	-	0	ID=g23936.t2.intron1;Parent=g23936.t2;
OX371263.1_Lypha_dubia_genome_assembly,_chromosome:_4	GeneMark.hmm3	CDS	93511576	93511647	.	-	0	ID=g23936.t2.CDS2;Parent=g23936.t2;
OX371263.1_Lypha_dubia_genome_assembly,_chromosome:_4	GeneMark.hmm3	exon	93511576	93511647	0	-	.	ID=g23936.t2.exon2;Parent=g23936.t2;
OX371263.1_Lypha_dubia_genome_assembly,_chromosome:_4	GeneMark.hmm3	intron	93511648	93511707	.	-	2	ID=g23936.t2.intron2;Parent=g23936.t2;
OX371263.1_Lypha_dubia_genome_assembly,_chromosome:_4	GeneMark.hmm3	CDS	93511708	93511919	.	-	2	ID=g23936.t2.CDS3;Parent=g23936.t2;
OX371263.1_Lypha_dubia_genome_assembly,_chromosome:_4	GeneMark.hmm3	exon	93511708	93511919	0	-	.	ID=g23936.t2.exon3;Parent=g23936.t2;
OX371263.1_Lypha_dubia_genome_assembly,_chromosome:_4	GeneMark.hmm3	intron	93511920	93511983	.	-	2	ID=g23936.t2.intron3;Parent=g23936.t2;
OX371263.1_Lypha_dubia_genome_assembly,_chromosome:_4	GeneMark.hmm3	CDS	93511984	93512277	.	-	2	ID=g23936.t2.CDS4;Parent=g23936.t2;
OX371263.1_Lypha_dubia_genome_assembly,_chromosome:_4	GeneMark.hmm3	exon	93511984	93512277	0	-	.	ID=g23936.t2.exon4;Parent=g23936.t2;
OX371263.1_Lypha_dubia_genome_assembly,_chromosome:_4	GeneMark.hmm3	intron	93512278	93512333	.	-	0	ID=g23936.t2.intron4;Parent=g23936.t2;
OX371263.1_Lypha_dubia_genome_assembly,_chromosome:_4	GeneMark.hmm3	CDS	93512334	93512688	.	-	0	ID=g23936.t2.CDS5;Parent=g23936.t2;
OX371263.1_Lypha_dubia_genome_assembly,_chromosome:_4	GeneMark.hmm3	exon	93512334	93512688	0	-	.	ID=g23936.t2.exon5;Parent=g23936.t2;
OX371263.1_Lypha_dubia_genome_assembly,_chromosome:_4	GeneMark.hmm3	intron	93512689	93513393	.	-	0	ID=g23936.t2.intron5;Parent=g23936.t2;
OX371263.1_Lypha_dubia_genome_assembly,_chromosome:_4	GeneMark.hmm3	CDS	93513394	93513480	.	-	0	ID=g23936.t2.CDS6;Parent=g23936.t2;
OX371263.1_Lypha_dubia_genome_assembly,_chromosome:_4	GeneMark.hmm3	exon	93513394	93513480	0	-	.	ID=g23936.t2.exon6;Parent=g23936.t2;
OX371263.1_Lypha_dubia_genome_assembly,_chromosome:_4	GeneMark.hmm3	start_codon	93513478	93513480	.	-	0	ID=g23936.t2.start1;Parent=g23936.t2;
OX371263.1_Lypha_dubia_genome_assembly,_chromosome:_4	AUGUSTUS	gene	93515163	93520109	.	+	.	ID=g23937;
OX371263.1_Lypha_dubia_genome_assembly,_chromosome:_4	AUGUSTUS	mRNA	93515163	93520109	0.75	+	.	ID=g23937.t1;Parent=g23937;
OX371263.1_Lypha_dubia_genome_assembly,_chromosome:_4	AUGUSTUS	start_codon	93515163	93515165	.	+	0	ID=g23937.t1.start1;Parent=g23937.t1;
OX371263.1_Lypha_dubia_genome_assembly,_chromosome:_4	AUGUSTUS	CDS	93515163	93515238	0.75	+	0	ID=g23937.t1.CDS1;Parent=g23937.t1;
OX371263.1_Lypha_dubia_genome_assembly,_chromosome:_4	AUGUSTUS	exon	93515163	93515238	.	+	.	ID=g23937.t1.exon1;Parent=g23937.t1;
OX371263.1_Lypha_dubia_genome_assembly,_chromosome:_4	AUGUSTUS	intron	93515239	93515328	0.75	+	.	ID=g23937.t1.intron1;Parent=g23937.t1;
OX371263.1_Lypha_dubia_genome_assembly,_chromosome:_4	AUGUSTUS	CDS	93515329	93515498	0.76	+	2	ID=g23937.t1.CDS2;Parent=g23937.t1;
OX371263.1_Lypha_dubia_genome_assembly,_chromosome:_4	AUGUSTUS	exon	93515329	93515498	.	+	.	ID=g23937.t1.exon2;Parent=g23937.t1;
OX371263.1_Lypha_dubia_genome_assembly,_chromosome:_4	AUGUSTUS	intron	93515499	93518828	1	+	.	ID=g23937.t1.intron2;Parent=g23937.t1;
OX371263.1_Lypha_dubia_genome_assembly,_chromosome:_4	AUGUSTUS	CDS	93518829	93519168	1	+	0	ID=g23937.t1.CDS3;Parent=g23937.t1;
OX371263.1_Lypha_dubia_genome_assembly,_chromosome:_4	AUGUSTUS	exon	93518829	93519168	.	+	.	ID=g23937.t1.exon3;Parent=g23937.t1;
OX371263.1_Lypha_dubia_genome_assembly,_chromosome:_4	AUGUSTUS	intron	93519169	93519224	1	+	.	ID=g23937.t1.intron3;Parent=g23937.t1;
OX371263.1_Lypha_dubia_genome_assembly,_chromosome:_4	AUGUSTUS	CDS	93519225	93519518	1	+	2	ID=g23937.t1.CDS4;Parent=g23937.t1;
OX371263.1_Lypha_dubia_genome_assembly,_chromosome:_4	AUGUSTUS	exon	93519225	93519518	.	+	.	ID=g23937.t1.exon4;Parent=g23937.t1;
OX371263.1_Lypha_dubia_genome_assembly,_chromosome:_4	AUGUSTUS	intron	93519519	93519577	1	+	.	ID=g23937.t1.intron4;Parent=g23937.t1;
OX371263.1_Lypha_dubia_genome_assembly,_chromosome:_4	AUGUSTUS	CDS	93519578	93519789	1	+	2	ID=g23937.t1.CDS5;Parent=g23937.t1;
OX371263.1_Lypha_dubia_genome_assembly,_chromosome:_4	AUGUSTUS	exon	93519578	93519789	.	+	.	ID=g23937.t1.exon5;Parent=g23937.t1;
OX371263.1_Lypha_dubia_genome_assembly,_chromosome:_4	AUGUSTUS	intron	93519790	93519850	1	+	.	ID=g23937.t1.intron5;Parent=g23937.t1;
OX371263.1_Lypha_dubia_genome_assembly,_chromosome:_4	AUGUSTUS	CDS	93519851	93519922	1	+	0	ID=g23937.t1.CDS6;Parent=g23937.t1;
OX371263.1_Lypha_dubia_genome_assembly,_chromosome:_4	AUGUSTUS	exon	93519851	93519922	.	+	.	ID=g23937.t1.exon6;Parent=g23937.t1;
OX371263.1_Lypha_dubia_genome_assembly,_chromosome:_4	AUGUSTUS	intron	93519923	93519974	1	+	.	ID=g23937.t1.intron6;Parent=g23937.t1;
OX371263.1_Lypha_dubia_genome_assembly,_chromosome:_4	AUGUSTUS	CDS	93519975	93520109	1	+	0	ID=g23937.t1.CDS7;Parent=g23937.t1;
OX371263.1_Lypha_dubia_genome_assembly,_chromosome:_4	AUGUSTUS	exon	93519975	93520109	.	+	.	ID=g23937.t1.exon7;Parent=g23937.t1;
OX371263.1_Lypha_dubia_genome_assembly,_chromosome:_4	AUGUSTUS	stop_codon	93520107	93520109	.	+	0	ID=g23937.t1.stop1;Parent=g23937.t1;
OX371263.1_Lypha_dubia_genome_assembly,_chromosome:_4	AUGUSTUS	gene	93535114	93536130	.	+	.	ID=g23938;
OX371263.1_Lypha_dubia_genome_assembly,_chromosome:_4	AUGUSTUS	mRNA	93535114	93536130	1	+	.	ID=g23938.t1;Parent=g23938;
OX371263.1_Lypha_dubia_genome_assembly,_chromosome:_4	AUGUSTUS	start_codon	93535114	93535116	.	+	0	ID=g23938.t1.start1;Parent=g23938.t1;
OX371263.1_Lypha_dubia_genome_assembly,_chromosome:_4	AUGUSTUS	CDS	93535114	93535176	1	+	0	ID=g23938.t1.CDS1;Parent=g23938.t1;
OX371263.1_Lypha_dubia_genome_assembly,_chromosome:_4	AUGUSTUS	exon	93535114	93535176	.	+	.	ID=g23938.t1.exon1;Parent=g23938.t1;
OX371263.1_Lypha_dubia_genome_assembly,_chromosome:_4	AUGUSTUS	intron	93535177	93535629	1	+	.	ID=g23938.t1.intron1;Parent=g23938.t1;
OX371263.1_Lypha_dubia_genome_assembly,_chromosome:_4	AUGUSTUS	CDS	93535630	93536130	1	+	0	ID=g23938.t1.CDS2;Parent=g23938.t1;
OX371263.1_Lypha_dubia_genome_assembly,_chromosome:_4	AUGUSTUS	exon	93535630	93536130	.	+	.	ID=g23938.t1.exon2;Parent=g23938.t1;
OX371263.1_Lypha_dubia_genome_assembly,_chromosome:_4	AUGUSTUS	stop_codon	93536128	93536130	.	+	0	ID=g23938.t1.stop1;Parent=g23938.t1;
OX371263.1_Lypha_dubia_genome_assembly,_chromosome:_4	AUGUSTUS	gene	93541661	93550219	.	-	.	ID=g23939;
OX371263.1_Lypha_dubia_genome_assembly,_chromosome:_4	AUGUSTUS	mRNA	93541661	93550219	1	-	.	ID=g23939.t1;Parent=g23939;
OX371263.1_Lypha_dubia_genome_assembly,_chromosome:_4	AUGUSTUS	stop_codon	93541661	93541663	.	-	0	ID=g23939.t1.stop1;Parent=g23939.t1;
OX371263.1_Lypha_dubia_genome_assembly,_chromosome:_4	AUGUSTUS	CDS	93541661	93544819	1	-	0	ID=g23939.t1.CDS1;Parent=g23939.t1;
OX371263.1_Lypha_dubia_genome_assembly,_chromosome:_4	AUGUSTUS	exon	93541661	93544819	.	-	.	ID=g23939.t1.exon1;Parent=g23939.t1;
OX371263.1_Lypha_dubia_genome_assembly,_chromosome:_4	AUGUSTUS	intron	93544820	93544909	1	-	.	ID=g23939.t1.intron1;Parent=g23939.t1;
OX371263.1_Lypha_dubia_genome_assembly,_chromosome:_4	AUGUSTUS	CDS	93544910	93545209	1	-	0	ID=g23939.t1.CDS2;Parent=g23939.t1;
OX371263.1_Lypha_dubia_genome_assembly,_chromosome:_4	AUGUSTUS	exon	93544910	93545209	.	-	.	ID=g23939.t1.exon2;Parent=g23939.t1;
OX371263.1_Lypha_dubia_genome_assembly,_chromosome:_4	AUGUSTUS	intron	93545210	93550150	1	-	.	ID=g23939.t1.intron2;Parent=g23939.t1;
OX371263.1_Lypha_dubia_genome_assembly,_chromosome:_4	AUGUSTUS	CDS	93550151	93550219	1	-	0	ID=g23939.t1.CDS3;Parent=g23939.t1;
OX371263.1_Lypha_dubia_genome_assembly,_chromosome:_4	AUGUSTUS	exon	93550151	93550219	.	-	.	ID=g23939.t1.exon3;Parent=g23939.t1;
OX371263.1_Lypha_dubia_genome_assembly,_chromosome:_4	AUGUSTUS	start_codon	93550217	93550219	.	-	0	ID=g23939.t1.start1;Parent=g23939.t1;
OX371263.1_Lypha_dubia_genome_assembly,_chromosome:_4	AUGUSTUS	gene	93566373	93584273	.	-	.	ID=g23940;
OX371263.1_Lypha_dubia_genome_assembly,_chromosome:_4	AUGUSTUS	mRNA	93566373	93584273	1	-	.	ID=g23940.t1;Parent=g23940;
OX371263.1_Lypha_dubia_genome_assembly,_chromosome:_4	AUGUSTUS	stop_codon	93566373	93566375	.	-	0	ID=g23940.t1.stop1;Parent=g23940.t1;
OX371263.1_Lypha_dubia_genome_assembly,_chromosome:_4	AUGUSTUS	CDS	93566373	93566621	1	-	0	ID=g23940.t1.CDS1;Parent=g23940.t1;
OX371263.1_Lypha_dubia_genome_assembly,_chromosome:_4	AUGUSTUS	exon	93566373	93566621	.	-	.	ID=g23940.t1.exon1;Parent=g23940.t1;
OX371263.1_Lypha_dubia_genome_assembly,_chromosome:_4	AUGUSTUS	intron	93566622	93570206	1	-	.	ID=g23940.t1.intron1;Parent=g23940.t1;
OX371263.1_Lypha_dubia_genome_assembly,_chromosome:_4	AUGUSTUS	CDS	93570207	93570412	1	-	2	ID=g23940.t1.CDS2;Parent=g23940.t1;
OX371263.1_Lypha_dubia_genome_assembly,_chromosome:_4	AUGUSTUS	exon	93570207	93570412	.	-	.	ID=g23940.t1.exon2;Parent=g23940.t1;
OX371263.1_Lypha_dubia_genome_assembly,_chromosome:_4	AUGUSTUS	intron	93570413	93572371	1	-	.	ID=g23940.t1.intron2;Parent=g23940.t1;
OX371263.1_Lypha_dubia_genome_assembly,_chromosome:_4	AUGUSTUS	CDS	93572372	93573099	1	-	1	ID=g23940.t1.CDS3;Parent=g23940.t1;
OX371263.1_Lypha_dubia_genome_assembly,_chromosome:_4	AUGUSTUS	exon	93572372	93573099	.	-	.	ID=g23940.t1.exon3;Parent=g23940.t1;
OX371263.1_Lypha_dubia_genome_assembly,_chromosome:_4	AUGUSTUS	intron	93573100	93573170	1	-	.	ID=g23940.t1.intron3;Parent=g23940.t1;
OX371263.1_Lypha_dubia_genome_assembly,_chromosome:_4	AUGUSTUS	CDS	93573171	93573321	1	-	2	ID=g23940.t1.CDS4;Parent=g23940.t1;
OX371263.1_Lypha_dubia_genome_assembly,_chromosome:_4	AUGUSTUS	exon	93573171	93573321	.	-	.	ID=g23940.t1.exon4;Parent=g23940.t1;
OX371263.1_Lypha_dubia_genome_assembly,_chromosome:_4	AUGUSTUS	intron	93573322	93574203	1	-	.	ID=g23940.t1.intron4;Parent=g23940.t1;
OX371263.1_Lypha_dubia_genome_assembly,_chromosome:_4	AUGUSTUS	CDS	93574204	93574335	1	-	2	ID=g23940.t1.CDS5;Parent=g23940.t1;
OX371263.1_Lypha_dubia_genome_assembly,_chromosome:_4	AUGUSTUS	exon	93574204	93574335	.	-	.	ID=g23940.t1.exon5;Parent=g23940.t1;
OX371263.1_Lypha_dubia_genome_assembly,_chromosome:_4	AUGUSTUS	intron	93574336	93584116	1	-	.	ID=g23940.t1.intron5;Parent=g23940.t1;
OX371263.1_Lypha_dubia_genome_assembly,_chromosome:_4	AUGUSTUS	CDS	93584117	93584273	1	-	0	ID=g23940.t1.CDS6;Parent=g23940.t1;
OX371263.1_Lypha_dubia_genome_assembly,_chromosome:_4	AUGUSTUS	exon	93584117	93584273	.	-	.	ID=g23940.t1.exon6;Parent=g23940.t1;
OX371263.1_Lypha_dubia_genome_assembly,_chromosome:_4	AUGUSTUS	start_codon	93584271	93584273	.	-	0	ID=g23940.t1.start1;Parent=g23940.t1;
OX371263.1_Lypha_dubia_genome_assembly,_chromosome:_4	AUGUSTUS	gene	93692087	93701520	.	-	.	ID=g23941;
OX371263.1_Lypha_dubia_genome_assembly,_chromosome:_4	AUGUSTUS	mRNA	93692087	93701520	1	-	.	ID=g23941.t1;Parent=g23941;
OX371263.1_Lypha_dubia_genome_assembly,_chromosome:_4	AUGUSTUS	stop_codon	93692087	93692089	.	-	0	ID=g23941.t1.stop1;Parent=g23941.t1;
OX371263.1_Lypha_dubia_genome_assembly,_chromosome:_4	AUGUSTUS	CDS	93692087	93692198	1	-	1	ID=g23941.t1.CDS1;Parent=g23941.t1;
OX371263.1_Lypha_dubia_genome_assembly,_chromosome:_4	AUGUSTUS	exon	93692087	93692198	.	-	.	ID=g23941.t1.exon1;Parent=g23941.t1;
OX371263.1_Lypha_dubia_genome_assembly,_chromosome:_4	AUGUSTUS	intron	93692199	93693904	1	-	.	ID=g23941.t1.intron1;Parent=g23941.t1;
OX371263.1_Lypha_dubia_genome_assembly,_chromosome:_4	AUGUSTUS	CDS	93693905	93694162	1	-	1	ID=g23941.t1.CDS2;Parent=g23941.t1;
OX371263.1_Lypha_dubia_genome_assembly,_chromosome:_4	AUGUSTUS	exon	93693905	93694162	.	-	.	ID=g23941.t1.exon2;Parent=g23941.t1;
OX371263.1_Lypha_dubia_genome_assembly,_chromosome:_4	AUGUSTUS	intron	93694163	93694291	1	-	.	ID=g23941.t1.intron2;Parent=g23941.t1;
OX371263.1_Lypha_dubia_genome_assembly,_chromosome:_4	AUGUSTUS	CDS	93694292	93694411	1	-	1	ID=g23941.t1.CDS3;Parent=g23941.t1;
OX371263.1_Lypha_dubia_genome_assembly,_chromosome:_4	AUGUSTUS	exon	93694292	93694411	.	-	.	ID=g23941.t1.exon3;Parent=g23941.t1;
OX371263.1_Lypha_dubia_genome_assembly,_chromosome:_4	AUGUSTUS	intron	93694412	93696128	1	-	.	ID=g23941.t1.intron3;Parent=g23941.t1;
OX371263.1_Lypha_dubia_genome_assembly,_chromosome:_4	AUGUSTUS	CDS	93696129	93696272	1	-	1	ID=g23941.t1.CDS4;Parent=g23941.t1;
OX371263.1_Lypha_dubia_genome_assembly,_chromosome:_4	AUGUSTUS	exon	93696129	93696272	.	-	.	ID=g23941.t1.exon4;Parent=g23941.t1;
OX371263.1_Lypha_dubia_genome_assembly,_chromosome:_4	AUGUSTUS	intron	93696273	93696347	1	-	.	ID=g23941.t1.intron4;Parent=g23941.t1;
OX371263.1_Lypha_dubia_genome_assembly,_chromosome:_4	AUGUSTUS	CDS	93696348	93696537	1	-	2	ID=g23941.t1.CDS5;Parent=g23941.t1;
OX371263.1_Lypha_dubia_genome_assembly,_chromosome:_4	AUGUSTUS	exon	93696348	93696537	.	-	.	ID=g23941.t1.exon5;Parent=g23941.t1;
OX371263.1_Lypha_dubia_genome_assembly,_chromosome:_4	AUGUSTUS	intron	93696538	93698382	1	-	.	ID=g23941.t1.intron5;Parent=g23941.t1;
OX371263.1_Lypha_dubia_genome_assembly,_chromosome:_4	AUGUSTUS	CDS	93698383	93698539	1	-	0	ID=g23941.t1.CDS6;Parent=g23941.t1;
OX371263.1_Lypha_dubia_genome_assembly,_chromosome:_4	AUGUSTUS	exon	93698383	93698539	.	-	.	ID=g23941.t1.exon6;Parent=g23941.t1;
OX371263.1_Lypha_dubia_genome_assembly,_chromosome:_4	AUGUSTUS	intron	93698540	93698597	1	-	.	ID=g23941.t1.intron6;Parent=g23941.t1;
OX371263.1_Lypha_dubia_genome_assembly,_chromosome:_4	AUGUSTUS	CDS	93698598	93698696	1	-	0	ID=g23941.t1.CDS7;Parent=g23941.t1;
OX371263.1_Lypha_dubia_genome_assembly,_chromosome:_4	AUGUSTUS	exon	93698598	93698696	.	-	.	ID=g23941.t1.exon7;Parent=g23941.t1;
OX371263.1_Lypha_dubia_genome_assembly,_chromosome:_4	AUGUSTUS	intron	93698697	93698871	1	-	.	ID=g23941.t1.intron7;Parent=g23941.t1;
OX371263.1_Lypha_dubia_genome_assembly,_chromosome:_4	AUGUSTUS	CDS	93698872	93698991	1	-	0	ID=g23941.t1.CDS8;Parent=g23941.t1;
OX371263.1_Lypha_dubia_genome_assembly,_chromosome:_4	AUGUSTUS	exon	93698872	93698991	.	-	.	ID=g23941.t1.exon8;Parent=g23941.t1;
OX371263.1_Lypha_dubia_genome_assembly,_chromosome:_4	AUGUSTUS	intron	93698992	93700574	1	-	.	ID=g23941.t1.intron8;Parent=g23941.t1;
OX371263.1_Lypha_dubia_genome_assembly,_chromosome:_4	AUGUSTUS	CDS	93700575	93700703	1	-	0	ID=g23941.t1.CDS9;Parent=g23941.t1;
OX371263.1_Lypha_dubia_genome_assembly,_chromosome:_4	AUGUSTUS	exon	93700575	93700703	.	-	.	ID=g23941.t1.exon9;Parent=g23941.t1;
OX371263.1_Lypha_dubia_genome_assembly,_chromosome:_4	AUGUSTUS	intron	93700704	93700932	1	-	.	ID=g23941.t1.intron9;Parent=g23941.t1;
OX371263.1_Lypha_dubia_genome_assembly,_chromosome:_4	AUGUSTUS	CDS	93700933	93701426	1	-	2	ID=g23941.t1.CDS10;Parent=g23941.t1;
OX371263.1_Lypha_dubia_genome_assembly,_chromosome:_4	AUGUSTUS	exon	93700933	93701426	.	-	.	ID=g23941.t1.exon10;Parent=g23941.t1;
OX371263.1_Lypha_dubia_genome_assembly,_chromosome:_4	AUGUSTUS	intron	93701427	93701495	1	-	.	ID=g23941.t1.intron10;Parent=g23941.t1;
OX371263.1_Lypha_dubia_genome_assembly,_chromosome:_4	AUGUSTUS	CDS	93701496	93701520	1	-	0	ID=g23941.t1.CDS11;Parent=g23941.t1;
OX371263.1_Lypha_dubia_genome_assembly,_chromosome:_4	AUGUSTUS	exon	93701496	93701520	.	-	.	ID=g23941.t1.exon11;Parent=g23941.t1;
OX371263.1_Lypha_dubia_genome_assembly,_chromosome:_4	AUGUSTUS	start_codon	93701518	93701520	.	-	0	ID=g23941.t1.start1;Parent=g23941.t1;
OX371263.1_Lypha_dubia_genome_assembly,_chromosome:_4	AUGUSTUS	gene	93707218	93717679	.	-	.	ID=g23942;
OX371263.1_Lypha_dubia_genome_assembly,_chromosome:_4	AUGUSTUS	mRNA	93707218	93717679	1	-	.	ID=g23942.t1;Parent=g23942;
OX371263.1_Lypha_dubia_genome_assembly,_chromosome:_4	AUGUSTUS	stop_codon	93707218	93707220	.	-	0	ID=g23942.t1.stop1;Parent=g23942.t1;
OX371263.1_Lypha_dubia_genome_assembly,_chromosome:_4	AUGUSTUS	CDS	93707218	93707742	1	-	0	ID=g23942.t1.CDS1;Parent=g23942.t1;
OX371263.1_Lypha_dubia_genome_assembly,_chromosome:_4	AUGUSTUS	exon	93707218	93707742	.	-	.	ID=g23942.t1.exon1;Parent=g23942.t1;
OX371263.1_Lypha_dubia_genome_assembly,_chromosome:_4	AUGUSTUS	intron	93707743	93709919	1	-	.	ID=g23942.t1.intron1;Parent=g23942.t1;
OX371263.1_Lypha_dubia_genome_assembly,_chromosome:_4	AUGUSTUS	CDS	93709920	93710111	1	-	0	ID=g23942.t1.CDS2;Parent=g23942.t1;
OX371263.1_Lypha_dubia_genome_assembly,_chromosome:_4	AUGUSTUS	exon	93709920	93710111	.	-	.	ID=g23942.t1.exon2;Parent=g23942.t1;
OX371263.1_Lypha_dubia_genome_assembly,_chromosome:_4	AUGUSTUS	intron	93710112	93711260	1	-	.	ID=g23942.t1.intron2;Parent=g23942.t1;
OX371263.1_Lypha_dubia_genome_assembly,_chromosome:_4	AUGUSTUS	CDS	93711261	93711487	1	-	2	ID=g23942.t1.CDS3;Parent=g23942.t1;
OX371263.1_Lypha_dubia_genome_assembly,_chromosome:_4	AUGUSTUS	exon	93711261	93711487	.	-	.	ID=g23942.t1.exon3;Parent=g23942.t1;
OX371263.1_Lypha_dubia_genome_assembly,_chromosome:_4	AUGUSTUS	intron	93711488	93711802	1	-	.	ID=g23942.t1.intron3;Parent=g23942.t1;
OX371263.1_Lypha_dubia_genome_assembly,_chromosome:_4	AUGUSTUS	CDS	93711803	93711924	1	-	1	ID=g23942.t1.CDS4;Parent=g23942.t1;
OX371263.1_Lypha_dubia_genome_assembly,_chromosome:_4	AUGUSTUS	exon	93711803	93711924	.	-	.	ID=g23942.t1.exon4;Parent=g23942.t1;
OX371263.1_Lypha_dubia_genome_assembly,_chromosome:_4	AUGUSTUS	intron	93711925	93712055	1	-	.	ID=g23942.t1.intron4;Parent=g23942.t1;
OX371263.1_Lypha_dubia_genome_assembly,_chromosome:_4	AUGUSTUS	CDS	93712056	93712204	1	-	0	ID=g23942.t1.CDS5;Parent=g23942.t1;
OX371263.1_Lypha_dubia_genome_assembly,_chromosome:_4	AUGUSTUS	exon	93712056	93712204	.	-	.	ID=g23942.t1.exon5;Parent=g23942.t1;
OX371263.1_Lypha_dubia_genome_assembly,_chromosome:_4	AUGUSTUS	intron	93712205	93712731	1	-	.	ID=g23942.t1.intron5;Parent=g23942.t1;
OX371263.1_Lypha_dubia_genome_assembly,_chromosome:_4	AUGUSTUS	CDS	93712732	93712934	1	-	2	ID=g23942.t1.CDS6;Parent=g23942.t1;
OX371263.1_Lypha_dubia_genome_assembly,_chromosome:_4	AUGUSTUS	exon	93712732	93712934	.	-	.	ID=g23942.t1.exon6;Parent=g23942.t1;
OX371263.1_Lypha_dubia_genome_assembly,_chromosome:_4	AUGUSTUS	intron	93712935	93717618	1	-	.	ID=g23942.t1.intron6;Parent=g23942.t1;
OX371263.1_Lypha_dubia_genome_assembly,_chromosome:_4	AUGUSTUS	CDS	93717619	93717679	1	-	0	ID=g23942.t1.CDS7;Parent=g23942.t1;
OX371263.1_Lypha_dubia_genome_assembly,_chromosome:_4	AUGUSTUS	exon	93717619	93717679	.	-	.	ID=g23942.t1.exon7;Parent=g23942.t1;
OX371263.1_Lypha_dubia_genome_assembly,_chromosome:_4	AUGUSTUS	start_codon	93717677	93717679	.	-	0	ID=g23942.t1.start1;Parent=g23942.t1;
OX371263.1_Lypha_dubia_genome_assembly,_chromosome:_4	AUGUSTUS	gene	93736753	93740034	.	-	.	ID=g23943;
OX371263.1_Lypha_dubia_genome_assembly,_chromosome:_4	AUGUSTUS	mRNA	93736753	93740034	1	-	.	ID=g23943.t1;Parent=g23943;
OX371263.1_Lypha_dubia_genome_assembly,_chromosome:_4	AUGUSTUS	stop_codon	93736753	93736755	.	-	0	ID=g23943.t1.stop1;Parent=g23943.t1;
OX371263.1_Lypha_dubia_genome_assembly,_chromosome:_4	AUGUSTUS	CDS	93736753	93737210	1	-	2	ID=g23943.t1.CDS1;Parent=g23943.t1;
OX371263.1_Lypha_dubia_genome_assembly,_chromosome:_4	AUGUSTUS	exon	93736753	93737210	.	-	.	ID=g23943.t1.exon1;Parent=g23943.t1;
OX371263.1_Lypha_dubia_genome_assembly,_chromosome:_4	AUGUSTUS	intron	93737211	93739802	1	-	.	ID=g23943.t1.intron1;Parent=g23943.t1;
OX371263.1_Lypha_dubia_genome_assembly,_chromosome:_4	AUGUSTUS	CDS	93739803	93739902	1	-	0	ID=g23943.t1.CDS2;Parent=g23943.t1;
OX371263.1_Lypha_dubia_genome_assembly,_chromosome:_4	AUGUSTUS	exon	93739803	93739902	.	-	.	ID=g23943.t1.exon2;Parent=g23943.t1;
OX371263.1_Lypha_dubia_genome_assembly,_chromosome:_4	AUGUSTUS	intron	93739903	93739995	1	-	.	ID=g23943.t1.intron2;Parent=g23943.t1;
OX371263.1_Lypha_dubia_genome_assembly,_chromosome:_4	AUGUSTUS	CDS	93739996	93740034	1	-	0	ID=g23943.t1.CDS3;Parent=g23943.t1;
OX371263.1_Lypha_dubia_genome_assembly,_chromosome:_4	AUGUSTUS	exon	93739996	93740034	.	-	.	ID=g23943.t1.exon3;Parent=g23943.t1;
OX371263.1_Lypha_dubia_genome_assembly,_chromosome:_4	AUGUSTUS	start_codon	93740032	93740034	.	-	0	ID=g23943.t1.start1;Parent=g23943.t1;
OX371263.1_Lypha_dubia_genome_assembly,_chromosome:_4	AUGUSTUS	gene	93750998	93758839	.	-	.	ID=g23944;
OX371263.1_Lypha_dubia_genome_assembly,_chromosome:_4	AUGUSTUS	mRNA	93750998	93758839	0.66	-	.	ID=g23944.t1;Parent=g23944;
OX371263.1_Lypha_dubia_genome_assembly,_chromosome:_4	AUGUSTUS	stop_codon	93750998	93751000	.	-	0	ID=g23944.t1.stop1;Parent=g23944.t1;
OX371263.1_Lypha_dubia_genome_assembly,_chromosome:_4	AUGUSTUS	CDS	93750998	93752865	1	-	2	ID=g23944.t1.CDS1;Parent=g23944.t1;
OX371263.1_Lypha_dubia_genome_assembly,_chromosome:_4	AUGUSTUS	exon	93750998	93752865	.	-	.	ID=g23944.t1.exon1;Parent=g23944.t1;
OX371263.1_Lypha_dubia_genome_assembly,_chromosome:_4	AUGUSTUS	intron	93752866	93752936	1	-	.	ID=g23944.t1.intron1;Parent=g23944.t1;
OX371263.1_Lypha_dubia_genome_assembly,_chromosome:_4	AUGUSTUS	CDS	93752937	93753161	1	-	2	ID=g23944.t1.CDS2;Parent=g23944.t1;
OX371263.1_Lypha_dubia_genome_assembly,_chromosome:_4	AUGUSTUS	exon	93752937	93753161	.	-	.	ID=g23944.t1.exon2;Parent=g23944.t1;
OX371263.1_Lypha_dubia_genome_assembly,_chromosome:_4	AUGUSTUS	intron	93753162	93753221	1	-	.	ID=g23944.t1.intron2;Parent=g23944.t1;
OX371263.1_Lypha_dubia_genome_assembly,_chromosome:_4	AUGUSTUS	CDS	93753222	93753266	1	-	2	ID=g23944.t1.CDS3;Parent=g23944.t1;
OX371263.1_Lypha_dubia_genome_assembly,_chromosome:_4	AUGUSTUS	exon	93753222	93753266	.	-	.	ID=g23944.t1.exon3;Parent=g23944.t1;
OX371263.1_Lypha_dubia_genome_assembly,_chromosome:_4	AUGUSTUS	intron	93753267	93754667	1	-	.	ID=g23944.t1.intron3;Parent=g23944.t1;
OX371263.1_Lypha_dubia_genome_assembly,_chromosome:_4	AUGUSTUS	CDS	93754668	93755990	1	-	2	ID=g23944.t1.CDS4;Parent=g23944.t1;
OX371263.1_Lypha_dubia_genome_assembly,_chromosome:_4	AUGUSTUS	exon	93754668	93755990	.	-	.	ID=g23944.t1.exon4;Parent=g23944.t1;
OX371263.1_Lypha_dubia_genome_assembly,_chromosome:_4	AUGUSTUS	intron	93755991	93756057	1	-	.	ID=g23944.t1.intron4;Parent=g23944.t1;
OX371263.1_Lypha_dubia_genome_assembly,_chromosome:_4	AUGUSTUS	CDS	93756058	93756301	1	-	0	ID=g23944.t1.CDS5;Parent=g23944.t1;
OX371263.1_Lypha_dubia_genome_assembly,_chromosome:_4	AUGUSTUS	exon	93756058	93756301	.	-	.	ID=g23944.t1.exon5;Parent=g23944.t1;
OX371263.1_Lypha_dubia_genome_assembly,_chromosome:_4	AUGUSTUS	intron	93756302	93756364	1	-	.	ID=g23944.t1.intron5;Parent=g23944.t1;
OX371263.1_Lypha_dubia_genome_assembly,_chromosome:_4	AUGUSTUS	CDS	93756365	93756687	1	-	2	ID=g23944.t1.CDS6;Parent=g23944.t1;
OX371263.1_Lypha_dubia_genome_assembly,_chromosome:_4	AUGUSTUS	exon	93756365	93756687	.	-	.	ID=g23944.t1.exon6;Parent=g23944.t1;
OX371263.1_Lypha_dubia_genome_assembly,_chromosome:_4	AUGUSTUS	intron	93756688	93758363	1	-	.	ID=g23944.t1.intron6;Parent=g23944.t1;
OX371263.1_Lypha_dubia_genome_assembly,_chromosome:_4	AUGUSTUS	CDS	93758364	93758493	1	-	0	ID=g23944.t1.CDS7;Parent=g23944.t1;
OX371263.1_Lypha_dubia_genome_assembly,_chromosome:_4	AUGUSTUS	exon	93758364	93758493	.	-	.	ID=g23944.t1.exon7;Parent=g23944.t1;
OX371263.1_Lypha_dubia_genome_assembly,_chromosome:_4	AUGUSTUS	intron	93758494	93758806	0.77	-	.	ID=g23944.t1.intron7;Parent=g23944.t1;
OX371263.1_Lypha_dubia_genome_assembly,_chromosome:_4	AUGUSTUS	CDS	93758807	93758839	0.66	-	0	ID=g23944.t1.CDS8;Parent=g23944.t1;
OX371263.1_Lypha_dubia_genome_assembly,_chromosome:_4	AUGUSTUS	exon	93758807	93758839	.	-	.	ID=g23944.t1.exon8;Parent=g23944.t1;
OX371263.1_Lypha_dubia_genome_assembly,_chromosome:_4	AUGUSTUS	start_codon	93758837	93758839	.	-	0	ID=g23944.t1.start1;Parent=g23944.t1;
OX371263.1_Lypha_dubia_genome_assembly,_chromosome:_4	AUGUSTUS	gene	93805528	93808039	.	+	.	ID=g23945;
OX371263.1_Lypha_dubia_genome_assembly,_chromosome:_4	AUGUSTUS	mRNA	93805528	93808039	0.86	+	.	ID=g23945.t1;Parent=g23945;
OX371263.1_Lypha_dubia_genome_assembly,_chromosome:_4	AUGUSTUS	start_codon	93805528	93805530	.	+	0	ID=g23945.t1.start1;Parent=g23945.t1;
OX371263.1_Lypha_dubia_genome_assembly,_chromosome:_4	AUGUSTUS	CDS	93805528	93805570	0.86	+	0	ID=g23945.t1.CDS1;Parent=g23945.t1;
OX371263.1_Lypha_dubia_genome_assembly,_chromosome:_4	AUGUSTUS	exon	93805528	93805570	.	+	.	ID=g23945.t1.exon1;Parent=g23945.t1;
OX371263.1_Lypha_dubia_genome_assembly,_chromosome:_4	AUGUSTUS	intron	93805571	93805711	0.86	+	.	ID=g23945.t1.intron1;Parent=g23945.t1;
OX371263.1_Lypha_dubia_genome_assembly,_chromosome:_4	AUGUSTUS	CDS	93805712	93806097	1	+	2	ID=g23945.t1.CDS2;Parent=g23945.t1;
OX371263.1_Lypha_dubia_genome_assembly,_chromosome:_4	AUGUSTUS	exon	93805712	93806097	.	+	.	ID=g23945.t1.exon2;Parent=g23945.t1;
OX371263.1_Lypha_dubia_genome_assembly,_chromosome:_4	AUGUSTUS	intron	93806098	93807425	1	+	.	ID=g23945.t1.intron2;Parent=g23945.t1;
OX371263.1_Lypha_dubia_genome_assembly,_chromosome:_4	AUGUSTUS	CDS	93807426	93807683	1	+	0	ID=g23945.t1.CDS3;Parent=g23945.t1;
OX371263.1_Lypha_dubia_genome_assembly,_chromosome:_4	AUGUSTUS	exon	93807426	93807683	.	+	.	ID=g23945.t1.exon3;Parent=g23945.t1;
OX371263.1_Lypha_dubia_genome_assembly,_chromosome:_4	AUGUSTUS	intron	93807684	93807784	1	+	.	ID=g23945.t1.intron3;Parent=g23945.t1;
OX371263.1_Lypha_dubia_genome_assembly,_chromosome:_4	AUGUSTUS	CDS	93807785	93808039	1	+	0	ID=g23945.t1.CDS4;Parent=g23945.t1;
OX371263.1_Lypha_dubia_genome_assembly,_chromosome:_4	AUGUSTUS	exon	93807785	93808039	.	+	.	ID=g23945.t1.exon4;Parent=g23945.t1;
OX371263.1_Lypha_dubia_genome_assembly,_chromosome:_4	AUGUSTUS	stop_codon	93808037	93808039	.	+	0	ID=g23945.t1.stop1;Parent=g23945.t1;
OX371263.1_Lypha_dubia_genome_assembly,_chromosome:_4	AUGUSTUS	gene	93809715	93812508	.	+	.	ID=g23946;
OX371263.1_Lypha_dubia_genome_assembly,_chromosome:_4	AUGUSTUS	mRNA	93809715	93812508	1	+	.	ID=g23946.t1;Parent=g23946;
OX371263.1_Lypha_dubia_genome_assembly,_chromosome:_4	AUGUSTUS	start_codon	93809715	93809717	.	+	0	ID=g23946.t1.start1;Parent=g23946.t1;
OX371263.1_Lypha_dubia_genome_assembly,_chromosome:_4	AUGUSTUS	CDS	93809715	93809897	1	+	0	ID=g23946.t1.CDS1;Parent=g23946.t1;
OX371263.1_Lypha_dubia_genome_assembly,_chromosome:_4	AUGUSTUS	exon	93809715	93809897	.	+	.	ID=g23946.t1.exon1;Parent=g23946.t1;
OX371263.1_Lypha_dubia_genome_assembly,_chromosome:_4	AUGUSTUS	intron	93809898	93809964	1	+	.	ID=g23946.t1.intron1;Parent=g23946.t1;
OX371263.1_Lypha_dubia_genome_assembly,_chromosome:_4	AUGUSTUS	CDS	93809965	93811379	1	+	0	ID=g23946.t1.CDS2;Parent=g23946.t1;
OX371263.1_Lypha_dubia_genome_assembly,_chromosome:_4	AUGUSTUS	exon	93809965	93811379	.	+	.	ID=g23946.t1.exon2;Parent=g23946.t1;
OX371263.1_Lypha_dubia_genome_assembly,_chromosome:_4	AUGUSTUS	intron	93811380	93811729	1	+	.	ID=g23946.t1.intron2;Parent=g23946.t1;
OX371263.1_Lypha_dubia_genome_assembly,_chromosome:_4	AUGUSTUS	CDS	93811730	93811945	1	+	1	ID=g23946.t1.CDS3;Parent=g23946.t1;
OX371263.1_Lypha_dubia_genome_assembly,_chromosome:_4	AUGUSTUS	exon	93811730	93811945	.	+	.	ID=g23946.t1.exon3;Parent=g23946.t1;
OX371263.1_Lypha_dubia_genome_assembly,_chromosome:_4	AUGUSTUS	intron	93811946	93812318	1	+	.	ID=g23946.t1.intron3;Parent=g23946.t1;
OX371263.1_Lypha_dubia_genome_assembly,_chromosome:_4	AUGUSTUS	CDS	93812319	93812508	1	+	1	ID=g23946.t1.CDS4;Parent=g23946.t1;
OX371263.1_Lypha_dubia_genome_assembly,_chromosome:_4	AUGUSTUS	exon	93812319	93812508	.	+	.	ID=g23946.t1.exon4;Parent=g23946.t1;
OX371263.1_Lypha_dubia_genome_assembly,_chromosome:_4	AUGUSTUS	stop_codon	93812506	93812508	.	+	0	ID=g23946.t1.stop1;Parent=g23946.t1;
OX371263.1_Lypha_dubia_genome_assembly,_chromosome:_4	AUGUSTUS	gene	93826634	93827557	.	+	.	ID=g23947;
OX371263.1_Lypha_dubia_genome_assembly,_chromosome:_4	AUGUSTUS	mRNA	93826634	93827557	0.98	+	.	ID=g23947.t1;Parent=g23947;
OX371263.1_Lypha_dubia_genome_assembly,_chromosome:_4	AUGUSTUS	start_codon	93826634	93826636	.	+	0	ID=g23947.t1.start1;Parent=g23947.t1;
OX371263.1_Lypha_dubia_genome_assembly,_chromosome:_4	AUGUSTUS	CDS	93826634	93826762	1	+	0	ID=g23947.t1.CDS1;Parent=g23947.t1;
OX371263.1_Lypha_dubia_genome_assembly,_chromosome:_4	AUGUSTUS	exon	93826634	93826762	.	+	.	ID=g23947.t1.exon1;Parent=g23947.t1;
OX371263.1_Lypha_dubia_genome_assembly,_chromosome:_4	AUGUSTUS	intron	93826763	93826826	1	+	.	ID=g23947.t1.intron1;Parent=g23947.t1;
OX371263.1_Lypha_dubia_genome_assembly,_chromosome:_4	AUGUSTUS	CDS	93826827	93827173	1	+	0	ID=g23947.t1.CDS2;Parent=g23947.t1;
OX371263.1_Lypha_dubia_genome_assembly,_chromosome:_4	AUGUSTUS	exon	93826827	93827173	.	+	.	ID=g23947.t1.exon2;Parent=g23947.t1;
OX371263.1_Lypha_dubia_genome_assembly,_chromosome:_4	AUGUSTUS	intron	93827174	93827274	0.98	+	.	ID=g23947.t1.intron2;Parent=g23947.t1;
OX371263.1_Lypha_dubia_genome_assembly,_chromosome:_4	AUGUSTUS	CDS	93827275	93827557	0.98	+	1	ID=g23947.t1.CDS3;Parent=g23947.t1;
OX371263.1_Lypha_dubia_genome_assembly,_chromosome:_4	AUGUSTUS	exon	93827275	93827557	.	+	.	ID=g23947.t1.exon3;Parent=g23947.t1;
OX371263.1_Lypha_dubia_genome_assembly,_chromosome:_4	AUGUSTUS	stop_codon	93827555	93827557	.	+	0	ID=g23947.t1.stop1;Parent=g23947.t1;
OX371263.1_Lypha_dubia_genome_assembly,_chromosome:_4	AUGUSTUS	gene	93847586	93852076	.	+	.	ID=g23948;
OX371263.1_Lypha_dubia_genome_assembly,_chromosome:_4	AUGUSTUS	mRNA	93847586	93852076	1	+	.	ID=g23948.t1;Parent=g23948;
OX371263.1_Lypha_dubia_genome_assembly,_chromosome:_4	AUGUSTUS	start_codon	93847586	93847588	.	+	0	ID=g23948.t1.start1;Parent=g23948.t1;
OX371263.1_Lypha_dubia_genome_assembly,_chromosome:_4	AUGUSTUS	CDS	93847586	93852076	1	+	0	ID=g23948.t1.CDS1;Parent=g23948.t1;
OX371263.1_Lypha_dubia_genome_assembly,_chromosome:_4	AUGUSTUS	exon	93847586	93852076	.	+	.	ID=g23948.t1.exon1;Parent=g23948.t1;
OX371263.1_Lypha_dubia_genome_assembly,_chromosome:_4	AUGUSTUS	stop_codon	93852074	93852076	.	+	0	ID=g23948.t1.stop1;Parent=g23948.t1;
OX371263.1_Lypha_dubia_genome_assembly,_chromosome:_4	AUGUSTUS	gene	93875957	93877345	.	-	.	ID=g23949;
OX371263.1_Lypha_dubia_genome_assembly,_chromosome:_4	AUGUSTUS	mRNA	93875957	93877345	1	-	.	ID=g23949.t1;Parent=g23949;
OX371263.1_Lypha_dubia_genome_assembly,_chromosome:_4	AUGUSTUS	stop_codon	93875957	93875959	.	-	0	ID=g23949.t1.stop1;Parent=g23949.t1;
OX371263.1_Lypha_dubia_genome_assembly,_chromosome:_4	AUGUSTUS	CDS	93875957	93877345	1	-	0	ID=g23949.t1.CDS1;Parent=g23949.t1;
OX371263.1_Lypha_dubia_genome_assembly,_chromosome:_4	AUGUSTUS	exon	93875957	93877345	.	-	.	ID=g23949.t1.exon1;Parent=g23949.t1;
OX371263.1_Lypha_dubia_genome_assembly,_chromosome:_4	AUGUSTUS	start_codon	93877343	93877345	.	-	0	ID=g23949.t1.start1;Parent=g23949.t1;
OX371263.1_Lypha_dubia_genome_assembly,_chromosome:_4	AUGUSTUS	gene	93891295	93894771	.	+	.	ID=g23950;
OX371263.1_Lypha_dubia_genome_assembly,_chromosome:_4	AUGUSTUS	mRNA	93891295	93894771	1	+	.	ID=g23950.t1;Parent=g23950;
OX371263.1_Lypha_dubia_genome_assembly,_chromosome:_4	AUGUSTUS	start_codon	93891295	93891297	.	+	0	ID=g23950.t1.start1;Parent=g23950.t1;
OX371263.1_Lypha_dubia_genome_assembly,_chromosome:_4	AUGUSTUS	CDS	93891295	93891387	1	+	0	ID=g23950.t1.CDS1;Parent=g23950.t1;
OX371263.1_Lypha_dubia_genome_assembly,_chromosome:_4	AUGUSTUS	exon	93891295	93891387	.	+	.	ID=g23950.t1.exon1;Parent=g23950.t1;
OX371263.1_Lypha_dubia_genome_assembly,_chromosome:_4	AUGUSTUS	intron	93891388	93891544	1	+	.	ID=g23950.t1.intron1;Parent=g23950.t1;
OX371263.1_Lypha_dubia_genome_assembly,_chromosome:_4	AUGUSTUS	CDS	93891545	93891743	1	+	0	ID=g23950.t1.CDS2;Parent=g23950.t1;
OX371263.1_Lypha_dubia_genome_assembly,_chromosome:_4	AUGUSTUS	exon	93891545	93891743	.	+	.	ID=g23950.t1.exon2;Parent=g23950.t1;
OX371263.1_Lypha_dubia_genome_assembly,_chromosome:_4	AUGUSTUS	intron	93891744	93891816	1	+	.	ID=g23950.t1.intron2;Parent=g23950.t1;
OX371263.1_Lypha_dubia_genome_assembly,_chromosome:_4	AUGUSTUS	CDS	93891817	93891907	1	+	2	ID=g23950.t1.CDS3;Parent=g23950.t1;
OX371263.1_Lypha_dubia_genome_assembly,_chromosome:_4	AUGUSTUS	exon	93891817	93891907	.	+	.	ID=g23950.t1.exon3;Parent=g23950.t1;
OX371263.1_Lypha_dubia_genome_assembly,_chromosome:_4	AUGUSTUS	intron	93891908	93892487	1	+	.	ID=g23950.t1.intron3;Parent=g23950.t1;
OX371263.1_Lypha_dubia_genome_assembly,_chromosome:_4	AUGUSTUS	CDS	93892488	93892607	1	+	1	ID=g23950.t1.CDS4;Parent=g23950.t1;
OX371263.1_Lypha_dubia_genome_assembly,_chromosome:_4	AUGUSTUS	exon	93892488	93892607	.	+	.	ID=g23950.t1.exon4;Parent=g23950.t1;
OX371263.1_Lypha_dubia_genome_assembly,_chromosome:_4	AUGUSTUS	intron	93892608	93893037	1	+	.	ID=g23950.t1.intron4;Parent=g23950.t1;
OX371263.1_Lypha_dubia_genome_assembly,_chromosome:_4	AUGUSTUS	CDS	93893038	93893085	1	+	1	ID=g23950.t1.CDS5;Parent=g23950.t1;
OX371263.1_Lypha_dubia_genome_assembly,_chromosome:_4	AUGUSTUS	exon	93893038	93893085	.	+	.	ID=g23950.t1.exon5;Parent=g23950.t1;
OX371263.1_Lypha_dubia_genome_assembly,_chromosome:_4	AUGUSTUS	intron	93893086	93893858	1	+	.	ID=g23950.t1.intron5;Parent=g23950.t1;
OX371263.1_Lypha_dubia_genome_assembly,_chromosome:_4	AUGUSTUS	CDS	93893859	93894771	1	+	1	ID=g23950.t1.CDS6;Parent=g23950.t1;
OX371263.1_Lypha_dubia_genome_assembly,_chromosome:_4	AUGUSTUS	exon	93893859	93894771	.	+	.	ID=g23950.t1.exon6;Parent=g23950.t1;
OX371263.1_Lypha_dubia_genome_assembly,_chromosome:_4	AUGUSTUS	stop_codon	93894769	93894771	.	+	0	ID=g23950.t1.stop1;Parent=g23950.t1;
OX371263.1_Lypha_dubia_genome_assembly,_chromosome:_4	AUGUSTUS	mRNA	93891295	93894771	1	+	.	ID=g23950.t2;Parent=g23950;
OX371263.1_Lypha_dubia_genome_assembly,_chromosome:_4	AUGUSTUS	start_codon	93891295	93891297	.	+	0	ID=g23950.t2.start1;Parent=g23950.t2;
OX371263.1_Lypha_dubia_genome_assembly,_chromosome:_4	AUGUSTUS	CDS	93891295	93891387	1	+	0	ID=g23950.t2.CDS1;Parent=g23950.t2;
OX371263.1_Lypha_dubia_genome_assembly,_chromosome:_4	AUGUSTUS	exon	93891295	93891387	.	+	.	ID=g23950.t2.exon1;Parent=g23950.t2;
OX371263.1_Lypha_dubia_genome_assembly,_chromosome:_4	AUGUSTUS	intron	93891388	93891544	1	+	.	ID=g23950.t2.intron1;Parent=g23950.t2;
OX371263.1_Lypha_dubia_genome_assembly,_chromosome:_4	AUGUSTUS	CDS	93891545	93891743	1	+	0	ID=g23950.t2.CDS2;Parent=g23950.t2;
OX371263.1_Lypha_dubia_genome_assembly,_chromosome:_4	AUGUSTUS	exon	93891545	93891743	.	+	.	ID=g23950.t2.exon2;Parent=g23950.t2;
OX371263.1_Lypha_dubia_genome_assembly,_chromosome:_4	AUGUSTUS	intron	93891744	93891816	1	+	.	ID=g23950.t2.intron2;Parent=g23950.t2;
OX371263.1_Lypha_dubia_genome_assembly,_chromosome:_4	AUGUSTUS	CDS	93891817	93891907	1	+	2	ID=g23950.t2.CDS3;Parent=g23950.t2;
OX371263.1_Lypha_dubia_genome_assembly,_chromosome:_4	AUGUSTUS	exon	93891817	93891907	.	+	.	ID=g23950.t2.exon3;Parent=g23950.t2;
OX371263.1_Lypha_dubia_genome_assembly,_chromosome:_4	AUGUSTUS	intron	93891908	93892487	1	+	.	ID=g23950.t2.intron3;Parent=g23950.t2;
OX371263.1_Lypha_dubia_genome_assembly,_chromosome:_4	AUGUSTUS	CDS	93892488	93892607	1	+	1	ID=g23950.t2.CDS4;Parent=g23950.t2;
OX371263.1_Lypha_dubia_genome_assembly,_chromosome:_4	AUGUSTUS	exon	93892488	93892607	.	+	.	ID=g23950.t2.exon4;Parent=g23950.t2;
OX371263.1_Lypha_dubia_genome_assembly,_chromosome:_4	AUGUSTUS	intron	93892608	93893858	1	+	.	ID=g23950.t2.intron4;Parent=g23950.t2;
OX371263.1_Lypha_dubia_genome_assembly,_chromosome:_4	AUGUSTUS	CDS	93893859	93894771	1	+	1	ID=g23950.t2.CDS5;Parent=g23950.t2;
OX371263.1_Lypha_dubia_genome_assembly,_chromosome:_4	AUGUSTUS	exon	93893859	93894771	.	+	.	ID=g23950.t2.exon5;Parent=g23950.t2;
OX371263.1_Lypha_dubia_genome_assembly,_chromosome:_4	AUGUSTUS	stop_codon	93894769	93894771	.	+	0	ID=g23950.t2.stop1;Parent=g23950.t2;
OX371263.1_Lypha_dubia_genome_assembly,_chromosome:_4	AUGUSTUS	gene	93903304	93916351	.	-	.	ID=g23951;
OX371263.1_Lypha_dubia_genome_assembly,_chromosome:_4	AUGUSTUS	mRNA	93903304	93916351	1	-	.	ID=g23951.t1;Parent=g23951;
OX371263.1_Lypha_dubia_genome_assembly,_chromosome:_4	AUGUSTUS	stop_codon	93903304	93903306	.	-	0	ID=g23951.t1.stop1;Parent=g23951.t1;
OX371263.1_Lypha_dubia_genome_assembly,_chromosome:_4	AUGUSTUS	CDS	93903304	93903772	1	-	1	ID=g23951.t1.CDS1;Parent=g23951.t1;
OX371263.1_Lypha_dubia_genome_assembly,_chromosome:_4	AUGUSTUS	exon	93903304	93903772	.	-	.	ID=g23951.t1.exon1;Parent=g23951.t1;
OX371263.1_Lypha_dubia_genome_assembly,_chromosome:_4	AUGUSTUS	intron	93903773	93903856	1	-	.	ID=g23951.t1.intron1;Parent=g23951.t1;
OX371263.1_Lypha_dubia_genome_assembly,_chromosome:_4	AUGUSTUS	CDS	93903857	93904059	1	-	0	ID=g23951.t1.CDS2;Parent=g23951.t1;
OX371263.1_Lypha_dubia_genome_assembly,_chromosome:_4	AUGUSTUS	exon	93903857	93904059	.	-	.	ID=g23951.t1.exon2;Parent=g23951.t1;
OX371263.1_Lypha_dubia_genome_assembly,_chromosome:_4	AUGUSTUS	intron	93904060	93904424	1	-	.	ID=g23951.t1.intron2;Parent=g23951.t1;
OX371263.1_Lypha_dubia_genome_assembly,_chromosome:_4	AUGUSTUS	CDS	93904425	93904812	1	-	1	ID=g23951.t1.CDS3;Parent=g23951.t1;
OX371263.1_Lypha_dubia_genome_assembly,_chromosome:_4	AUGUSTUS	exon	93904425	93904812	.	-	.	ID=g23951.t1.exon3;Parent=g23951.t1;
OX371263.1_Lypha_dubia_genome_assembly,_chromosome:_4	AUGUSTUS	intron	93904813	93906022	1	-	.	ID=g23951.t1.intron3;Parent=g23951.t1;
OX371263.1_Lypha_dubia_genome_assembly,_chromosome:_4	AUGUSTUS	CDS	93906023	93906991	1	-	1	ID=g23951.t1.CDS4;Parent=g23951.t1;
OX371263.1_Lypha_dubia_genome_assembly,_chromosome:_4	AUGUSTUS	exon	93906023	93906991	.	-	.	ID=g23951.t1.exon4;Parent=g23951.t1;
OX371263.1_Lypha_dubia_genome_assembly,_chromosome:_4	AUGUSTUS	intron	93906992	93909441	1	-	.	ID=g23951.t1.intron4;Parent=g23951.t1;
OX371263.1_Lypha_dubia_genome_assembly,_chromosome:_4	AUGUSTUS	CDS	93909442	93909863	1	-	0	ID=g23951.t1.CDS5;Parent=g23951.t1;
OX371263.1_Lypha_dubia_genome_assembly,_chromosome:_4	AUGUSTUS	exon	93909442	93909863	.	-	.	ID=g23951.t1.exon5;Parent=g23951.t1;
OX371263.1_Lypha_dubia_genome_assembly,_chromosome:_4	AUGUSTUS	intron	93909864	93916291	1	-	.	ID=g23951.t1.intron5;Parent=g23951.t1;
OX371263.1_Lypha_dubia_genome_assembly,_chromosome:_4	AUGUSTUS	CDS	93916292	93916351	1	-	0	ID=g23951.t1.CDS6;Parent=g23951.t1;
OX371263.1_Lypha_dubia_genome_assembly,_chromosome:_4	AUGUSTUS	exon	93916292	93916351	.	-	.	ID=g23951.t1.exon6;Parent=g23951.t1;
OX371263.1_Lypha_dubia_genome_assembly,_chromosome:_4	AUGUSTUS	start_codon	93916349	93916351	.	-	0	ID=g23951.t1.start1;Parent=g23951.t1;
OX371263.1_Lypha_dubia_genome_assembly,_chromosome:_4	AUGUSTUS	gene	93946604	93950966	.	-	.	ID=g23952;
OX371263.1_Lypha_dubia_genome_assembly,_chromosome:_4	AUGUSTUS	mRNA	93946604	93950966	1	-	.	ID=g23952.t1;Parent=g23952;
OX371263.1_Lypha_dubia_genome_assembly,_chromosome:_4	AUGUSTUS	stop_codon	93946604	93946606	.	-	0	ID=g23952.t1.stop1;Parent=g23952.t1;
OX371263.1_Lypha_dubia_genome_assembly,_chromosome:_4	AUGUSTUS	CDS	93946604	93947251	1	-	0	ID=g23952.t1.CDS1;Parent=g23952.t1;
OX371263.1_Lypha_dubia_genome_assembly,_chromosome:_4	AUGUSTUS	exon	93946604	93947251	.	-	.	ID=g23952.t1.exon1;Parent=g23952.t1;
OX371263.1_Lypha_dubia_genome_assembly,_chromosome:_4	AUGUSTUS	intron	93947252	93948610	1	-	.	ID=g23952.t1.intron1;Parent=g23952.t1;
OX371263.1_Lypha_dubia_genome_assembly,_chromosome:_4	AUGUSTUS	CDS	93948611	93948747	1	-	2	ID=g23952.t1.CDS2;Parent=g23952.t1;
OX371263.1_Lypha_dubia_genome_assembly,_chromosome:_4	AUGUSTUS	exon	93948611	93948747	.	-	.	ID=g23952.t1.exon2;Parent=g23952.t1;
OX371263.1_Lypha_dubia_genome_assembly,_chromosome:_4	AUGUSTUS	intron	93948748	93948834	1	-	.	ID=g23952.t1.intron2;Parent=g23952.t1;
OX371263.1_Lypha_dubia_genome_assembly,_chromosome:_4	AUGUSTUS	CDS	93948835	93949048	1	-	0	ID=g23952.t1.CDS3;Parent=g23952.t1;
OX371263.1_Lypha_dubia_genome_assembly,_chromosome:_4	AUGUSTUS	exon	93948835	93949048	.	-	.	ID=g23952.t1.exon3;Parent=g23952.t1;
OX371263.1_Lypha_dubia_genome_assembly,_chromosome:_4	AUGUSTUS	intron	93949049	93949144	1	-	.	ID=g23952.t1.intron3;Parent=g23952.t1;
OX371263.1_Lypha_dubia_genome_assembly,_chromosome:_4	AUGUSTUS	CDS	93949145	93949271	1	-	1	ID=g23952.t1.CDS4;Parent=g23952.t1;
OX371263.1_Lypha_dubia_genome_assembly,_chromosome:_4	AUGUSTUS	exon	93949145	93949271	.	-	.	ID=g23952.t1.exon4;Parent=g23952.t1;
OX371263.1_Lypha_dubia_genome_assembly,_chromosome:_4	AUGUSTUS	intron	93949272	93950536	1	-	.	ID=g23952.t1.intron4;Parent=g23952.t1;
OX371263.1_Lypha_dubia_genome_assembly,_chromosome:_4	AUGUSTUS	CDS	93950537	93950640	1	-	0	ID=g23952.t1.CDS5;Parent=g23952.t1;
OX371263.1_Lypha_dubia_genome_assembly,_chromosome:_4	AUGUSTUS	exon	93950537	93950640	.	-	.	ID=g23952.t1.exon5;Parent=g23952.t1;
OX371263.1_Lypha_dubia_genome_assembly,_chromosome:_4	AUGUSTUS	intron	93950641	93950726	1	-	.	ID=g23952.t1.intron5;Parent=g23952.t1;
OX371263.1_Lypha_dubia_genome_assembly,_chromosome:_4	AUGUSTUS	CDS	93950727	93950966	1	-	0	ID=g23952.t1.CDS6;Parent=g23952.t1;
OX371263.1_Lypha_dubia_genome_assembly,_chromosome:_4	AUGUSTUS	exon	93950727	93950966	.	-	.	ID=g23952.t1.exon6;Parent=g23952.t1;
OX371263.1_Lypha_dubia_genome_assembly,_chromosome:_4	AUGUSTUS	start_codon	93950964	93950966	.	-	0	ID=g23952.t1.start1;Parent=g23952.t1;
OX371263.1_Lypha_dubia_genome_assembly,_chromosome:_4	AUGUSTUS	gene	93976621	93982841	.	-	.	ID=g23953;
OX371263.1_Lypha_dubia_genome_assembly,_chromosome:_4	AUGUSTUS	mRNA	93976621	93982841	1	-	.	ID=g23953.t1;Parent=g23953;
OX371263.1_Lypha_dubia_genome_assembly,_chromosome:_4	AUGUSTUS	stop_codon	93976621	93976623	.	-	0	ID=g23953.t1.stop1;Parent=g23953.t1;
OX371263.1_Lypha_dubia_genome_assembly,_chromosome:_4	AUGUSTUS	CDS	93976621	93976862	1	-	2	ID=g23953.t1.CDS1;Parent=g23953.t1;
OX371263.1_Lypha_dubia_genome_assembly,_chromosome:_4	AUGUSTUS	exon	93976621	93976862	.	-	.	ID=g23953.t1.exon1;Parent=g23953.t1;
OX371263.1_Lypha_dubia_genome_assembly,_chromosome:_4	AUGUSTUS	intron	93976863	93976973	1	-	.	ID=g23953.t1.intron1;Parent=g23953.t1;
OX371263.1_Lypha_dubia_genome_assembly,_chromosome:_4	AUGUSTUS	CDS	93976974	93977125	1	-	1	ID=g23953.t1.CDS2;Parent=g23953.t1;
OX371263.1_Lypha_dubia_genome_assembly,_chromosome:_4	AUGUSTUS	exon	93976974	93977125	.	-	.	ID=g23953.t1.exon2;Parent=g23953.t1;
OX371263.1_Lypha_dubia_genome_assembly,_chromosome:_4	AUGUSTUS	intron	93977126	93977188	1	-	.	ID=g23953.t1.intron2;Parent=g23953.t1;
OX371263.1_Lypha_dubia_genome_assembly,_chromosome:_4	AUGUSTUS	CDS	93977189	93977990	1	-	2	ID=g23953.t1.CDS3;Parent=g23953.t1;
OX371263.1_Lypha_dubia_genome_assembly,_chromosome:_4	AUGUSTUS	exon	93977189	93977990	.	-	.	ID=g23953.t1.exon3;Parent=g23953.t1;
OX371263.1_Lypha_dubia_genome_assembly,_chromosome:_4	AUGUSTUS	intron	93977991	93978203	1	-	.	ID=g23953.t1.intron3;Parent=g23953.t1;
OX371263.1_Lypha_dubia_genome_assembly,_chromosome:_4	AUGUSTUS	CDS	93978204	93978515	1	-	2	ID=g23953.t1.CDS4;Parent=g23953.t1;
OX371263.1_Lypha_dubia_genome_assembly,_chromosome:_4	AUGUSTUS	exon	93978204	93978515	.	-	.	ID=g23953.t1.exon4;Parent=g23953.t1;
OX371263.1_Lypha_dubia_genome_assembly,_chromosome:_4	AUGUSTUS	intron	93978516	93978591	1	-	.	ID=g23953.t1.intron4;Parent=g23953.t1;
OX371263.1_Lypha_dubia_genome_assembly,_chromosome:_4	AUGUSTUS	CDS	93978592	93978756	1	-	2	ID=g23953.t1.CDS5;Parent=g23953.t1;
OX371263.1_Lypha_dubia_genome_assembly,_chromosome:_4	AUGUSTUS	exon	93978592	93978756	.	-	.	ID=g23953.t1.exon5;Parent=g23953.t1;
OX371263.1_Lypha_dubia_genome_assembly,_chromosome:_4	AUGUSTUS	intron	93978757	93978813	1	-	.	ID=g23953.t1.intron5;Parent=g23953.t1;
OX371263.1_Lypha_dubia_genome_assembly,_chromosome:_4	AUGUSTUS	CDS	93978814	93979002	1	-	2	ID=g23953.t1.CDS6;Parent=g23953.t1;
OX371263.1_Lypha_dubia_genome_assembly,_chromosome:_4	AUGUSTUS	exon	93978814	93979002	.	-	.	ID=g23953.t1.exon6;Parent=g23953.t1;
OX371263.1_Lypha_dubia_genome_assembly,_chromosome:_4	AUGUSTUS	intron	93979003	93979070	1	-	.	ID=g23953.t1.intron6;Parent=g23953.t1;
OX371263.1_Lypha_dubia_genome_assembly,_chromosome:_4	AUGUSTUS	CDS	93979071	93979841	1	-	2	ID=g23953.t1.CDS7;Parent=g23953.t1;
OX371263.1_Lypha_dubia_genome_assembly,_chromosome:_4	AUGUSTUS	exon	93979071	93979841	.	-	.	ID=g23953.t1.exon7;Parent=g23953.t1;
OX371263.1_Lypha_dubia_genome_assembly,_chromosome:_4	AUGUSTUS	intron	93979842	93980682	1	-	.	ID=g23953.t1.intron7;Parent=g23953.t1;
OX371263.1_Lypha_dubia_genome_assembly,_chromosome:_4	AUGUSTUS	CDS	93980683	93981079	1	-	0	ID=g23953.t1.CDS8;Parent=g23953.t1;
OX371263.1_Lypha_dubia_genome_assembly,_chromosome:_4	AUGUSTUS	exon	93980683	93981079	.	-	.	ID=g23953.t1.exon8;Parent=g23953.t1;
OX371263.1_Lypha_dubia_genome_assembly,_chromosome:_4	AUGUSTUS	intron	93981080	93981174	1	-	.	ID=g23953.t1.intron8;Parent=g23953.t1;
OX371263.1_Lypha_dubia_genome_assembly,_chromosome:_4	AUGUSTUS	CDS	93981175	93981486	1	-	0	ID=g23953.t1.CDS9;Parent=g23953.t1;
OX371263.1_Lypha_dubia_genome_assembly,_chromosome:_4	AUGUSTUS	exon	93981175	93981486	.	-	.	ID=g23953.t1.exon9;Parent=g23953.t1;
OX371263.1_Lypha_dubia_genome_assembly,_chromosome:_4	AUGUSTUS	intron	93981487	93981841	1	-	.	ID=g23953.t1.intron9;Parent=g23953.t1;
OX371263.1_Lypha_dubia_genome_assembly,_chromosome:_4	AUGUSTUS	CDS	93981842	93982137	1	-	2	ID=g23953.t1.CDS10;Parent=g23953.t1;
OX371263.1_Lypha_dubia_genome_assembly,_chromosome:_4	AUGUSTUS	exon	93981842	93982137	.	-	.	ID=g23953.t1.exon10;Parent=g23953.t1;
OX371263.1_Lypha_dubia_genome_assembly,_chromosome:_4	AUGUSTUS	intron	93982138	93982798	1	-	.	ID=g23953.t1.intron10;Parent=g23953.t1;
OX371263.1_Lypha_dubia_genome_assembly,_chromosome:_4	AUGUSTUS	CDS	93982799	93982841	1	-	0	ID=g23953.t1.CDS11;Parent=g23953.t1;
OX371263.1_Lypha_dubia_genome_assembly,_chromosome:_4	AUGUSTUS	exon	93982799	93982841	.	-	.	ID=g23953.t1.exon11;Parent=g23953.t1;
OX371263.1_Lypha_dubia_genome_assembly,_chromosome:_4	AUGUSTUS	start_codon	93982839	93982841	.	-	0	ID=g23953.t1.start1;Parent=g23953.t1;
OX371263.1_Lypha_dubia_genome_assembly,_chromosome:_4	AUGUSTUS	gene	93985279	93989456	.	+	.	ID=g23954;
OX371263.1_Lypha_dubia_genome_assembly,_chromosome:_4	AUGUSTUS	mRNA	93985279	93989456	1	+	.	ID=g23954.t1;Parent=g23954;
OX371263.1_Lypha_dubia_genome_assembly,_chromosome:_4	AUGUSTUS	start_codon	93985279	93985281	.	+	0	ID=g23954.t1.start1;Parent=g23954.t1;
OX371263.1_Lypha_dubia_genome_assembly,_chromosome:_4	AUGUSTUS	CDS	93985279	93985790	1	+	0	ID=g23954.t1.CDS1;Parent=g23954.t1;
OX371263.1_Lypha_dubia_genome_assembly,_chromosome:_4	AUGUSTUS	exon	93985279	93985790	.	+	.	ID=g23954.t1.exon1;Parent=g23954.t1;
OX371263.1_Lypha_dubia_genome_assembly,_chromosome:_4	AUGUSTUS	intron	93985791	93985869	1	+	.	ID=g23954.t1.intron1;Parent=g23954.t1;
OX371263.1_Lypha_dubia_genome_assembly,_chromosome:_4	AUGUSTUS	CDS	93985870	93986013	1	+	1	ID=g23954.t1.CDS2;Parent=g23954.t1;
OX371263.1_Lypha_dubia_genome_assembly,_chromosome:_4	AUGUSTUS	exon	93985870	93986013	.	+	.	ID=g23954.t1.exon2;Parent=g23954.t1;
OX371263.1_Lypha_dubia_genome_assembly,_chromosome:_4	AUGUSTUS	intron	93986014	93986156	1	+	.	ID=g23954.t1.intron2;Parent=g23954.t1;
OX371263.1_Lypha_dubia_genome_assembly,_chromosome:_4	AUGUSTUS	CDS	93986157	93986467	1	+	1	ID=g23954.t1.CDS3;Parent=g23954.t1;
OX371263.1_Lypha_dubia_genome_assembly,_chromosome:_4	AUGUSTUS	exon	93986157	93986467	.	+	.	ID=g23954.t1.exon3;Parent=g23954.t1;
OX371263.1_Lypha_dubia_genome_assembly,_chromosome:_4	AUGUSTUS	intron	93986468	93986579	1	+	.	ID=g23954.t1.intron3;Parent=g23954.t1;
OX371263.1_Lypha_dubia_genome_assembly,_chromosome:_4	AUGUSTUS	CDS	93986580	93986728	1	+	2	ID=g23954.t1.CDS4;Parent=g23954.t1;
OX371263.1_Lypha_dubia_genome_assembly,_chromosome:_4	AUGUSTUS	exon	93986580	93986728	.	+	.	ID=g23954.t1.exon4;Parent=g23954.t1;
OX371263.1_Lypha_dubia_genome_assembly,_chromosome:_4	AUGUSTUS	intron	93986729	93988714	1	+	.	ID=g23954.t1.intron4;Parent=g23954.t1;
OX371263.1_Lypha_dubia_genome_assembly,_chromosome:_4	AUGUSTUS	CDS	93988715	93988974	1	+	0	ID=g23954.t1.CDS5;Parent=g23954.t1;
OX371263.1_Lypha_dubia_genome_assembly,_chromosome:_4	AUGUSTUS	exon	93988715	93988974	.	+	.	ID=g23954.t1.exon5;Parent=g23954.t1;
OX371263.1_Lypha_dubia_genome_assembly,_chromosome:_4	AUGUSTUS	intron	93988975	93989041	1	+	.	ID=g23954.t1.intron5;Parent=g23954.t1;
OX371263.1_Lypha_dubia_genome_assembly,_chromosome:_4	AUGUSTUS	CDS	93989042	93989456	1	+	1	ID=g23954.t1.CDS6;Parent=g23954.t1;
OX371263.1_Lypha_dubia_genome_assembly,_chromosome:_4	AUGUSTUS	exon	93989042	93989456	.	+	.	ID=g23954.t1.exon6;Parent=g23954.t1;
OX371263.1_Lypha_dubia_genome_assembly,_chromosome:_4	AUGUSTUS	stop_codon	93989454	93989456	.	+	0	ID=g23954.t1.stop1;Parent=g23954.t1;
OX371263.1_Lypha_dubia_genome_assembly,_chromosome:_4	AUGUSTUS	gene	93993632	93994991	.	-	.	ID=g23955;
OX371263.1_Lypha_dubia_genome_assembly,_chromosome:_4	AUGUSTUS	mRNA	93993632	93994991	1	-	.	ID=g23955.t1;Parent=g23955;
OX371263.1_Lypha_dubia_genome_assembly,_chromosome:_4	AUGUSTUS	stop_codon	93993632	93993634	.	-	0	ID=g23955.t1.stop1;Parent=g23955.t1;
OX371263.1_Lypha_dubia_genome_assembly,_chromosome:_4	AUGUSTUS	CDS	93993632	93993886	1	-	0	ID=g23955.t1.CDS1;Parent=g23955.t1;
OX371263.1_Lypha_dubia_genome_assembly,_chromosome:_4	AUGUSTUS	exon	93993632	93993886	.	-	.	ID=g23955.t1.exon1;Parent=g23955.t1;
OX371263.1_Lypha_dubia_genome_assembly,_chromosome:_4	AUGUSTUS	intron	93993887	93994268	1	-	.	ID=g23955.t1.intron1;Parent=g23955.t1;
OX371263.1_Lypha_dubia_genome_assembly,_chromosome:_4	AUGUSTUS	CDS	93994269	93994991	1	-	0	ID=g23955.t1.CDS2;Parent=g23955.t1;
OX371263.1_Lypha_dubia_genome_assembly,_chromosome:_4	AUGUSTUS	exon	93994269	93994991	.	-	.	ID=g23955.t1.exon2;Parent=g23955.t1;
OX371263.1_Lypha_dubia_genome_assembly,_chromosome:_4	AUGUSTUS	start_codon	93994989	93994991	.	-	0	ID=g23955.t1.start1;Parent=g23955.t1;
OX371263.1_Lypha_dubia_genome_assembly,_chromosome:_4	AUGUSTUS	gene	94021251	94028311	.	-	.	ID=g23956;
OX371263.1_Lypha_dubia_genome_assembly,_chromosome:_4	AUGUSTUS	mRNA	94021251	94028311	1	-	.	ID=g23956.t1;Parent=g23956;
OX371263.1_Lypha_dubia_genome_assembly,_chromosome:_4	AUGUSTUS	stop_codon	94021251	94021253	.	-	0	ID=g23956.t1.stop1;Parent=g23956.t1;
OX371263.1_Lypha_dubia_genome_assembly,_chromosome:_4	AUGUSTUS	CDS	94021251	94021448	1	-	0	ID=g23956.t1.CDS1;Parent=g23956.t1;
OX371263.1_Lypha_dubia_genome_assembly,_chromosome:_4	AUGUSTUS	exon	94021251	94021448	.	-	.	ID=g23956.t1.exon1;Parent=g23956.t1;
OX371263.1_Lypha_dubia_genome_assembly,_chromosome:_4	AUGUSTUS	intron	94021449	94021526	1	-	.	ID=g23956.t1.intron1;Parent=g23956.t1;
OX371263.1_Lypha_dubia_genome_assembly,_chromosome:_4	AUGUSTUS	CDS	94021527	94021869	1	-	1	ID=g23956.t1.CDS2;Parent=g23956.t1;
OX371263.1_Lypha_dubia_genome_assembly,_chromosome:_4	AUGUSTUS	exon	94021527	94021869	.	-	.	ID=g23956.t1.exon2;Parent=g23956.t1;
OX371263.1_Lypha_dubia_genome_assembly,_chromosome:_4	AUGUSTUS	intron	94021870	94021941	1	-	.	ID=g23956.t1.intron2;Parent=g23956.t1;
OX371263.1_Lypha_dubia_genome_assembly,_chromosome:_4	AUGUSTUS	CDS	94021942	94022114	1	-	0	ID=g23956.t1.CDS3;Parent=g23956.t1;
OX371263.1_Lypha_dubia_genome_assembly,_chromosome:_4	AUGUSTUS	exon	94021942	94022114	.	-	.	ID=g23956.t1.exon3;Parent=g23956.t1;
OX371263.1_Lypha_dubia_genome_assembly,_chromosome:_4	AUGUSTUS	intron	94022115	94022196	1	-	.	ID=g23956.t1.intron3;Parent=g23956.t1;
OX371263.1_Lypha_dubia_genome_assembly,_chromosome:_4	AUGUSTUS	CDS	94022197	94022364	1	-	0	ID=g23956.t1.CDS4;Parent=g23956.t1;
OX371263.1_Lypha_dubia_genome_assembly,_chromosome:_4	AUGUSTUS	exon	94022197	94022364	.	-	.	ID=g23956.t1.exon4;Parent=g23956.t1;
OX371263.1_Lypha_dubia_genome_assembly,_chromosome:_4	AUGUSTUS	intron	94022365	94022937	1	-	.	ID=g23956.t1.intron4;Parent=g23956.t1;
OX371263.1_Lypha_dubia_genome_assembly,_chromosome:_4	AUGUSTUS	CDS	94022938	94023120	1	-	0	ID=g23956.t1.CDS5;Parent=g23956.t1;
OX371263.1_Lypha_dubia_genome_assembly,_chromosome:_4	AUGUSTUS	exon	94022938	94023120	.	-	.	ID=g23956.t1.exon5;Parent=g23956.t1;
OX371263.1_Lypha_dubia_genome_assembly,_chromosome:_4	AUGUSTUS	intron	94023121	94023182	1	-	.	ID=g23956.t1.intron5;Parent=g23956.t1;
OX371263.1_Lypha_dubia_genome_assembly,_chromosome:_4	AUGUSTUS	CDS	94023183	94023510	1	-	1	ID=g23956.t1.CDS6;Parent=g23956.t1;
OX371263.1_Lypha_dubia_genome_assembly,_chromosome:_4	AUGUSTUS	exon	94023183	94023510	.	-	.	ID=g23956.t1.exon6;Parent=g23956.t1;
OX371263.1_Lypha_dubia_genome_assembly,_chromosome:_4	AUGUSTUS	intron	94023511	94023565	1	-	.	ID=g23956.t1.intron6;Parent=g23956.t1;
OX371263.1_Lypha_dubia_genome_assembly,_chromosome:_4	AUGUSTUS	CDS	94023566	94023903	1	-	0	ID=g23956.t1.CDS7;Parent=g23956.t1;
OX371263.1_Lypha_dubia_genome_assembly,_chromosome:_4	AUGUSTUS	exon	94023566	94023903	.	-	.	ID=g23956.t1.exon7;Parent=g23956.t1;
OX371263.1_Lypha_dubia_genome_assembly,_chromosome:_4	AUGUSTUS	intron	94023904	94028233	1	-	.	ID=g23956.t1.intron7;Parent=g23956.t1;
OX371263.1_Lypha_dubia_genome_assembly,_chromosome:_4	AUGUSTUS	CDS	94028234	94028311	1	-	0	ID=g23956.t1.CDS8;Parent=g23956.t1;
OX371263.1_Lypha_dubia_genome_assembly,_chromosome:_4	AUGUSTUS	exon	94028234	94028311	.	-	.	ID=g23956.t1.exon8;Parent=g23956.t1;
OX371263.1_Lypha_dubia_genome_assembly,_chromosome:_4	AUGUSTUS	start_codon	94028309	94028311	.	-	0	ID=g23956.t1.start1;Parent=g23956.t1;
OX371263.1_Lypha_dubia_genome_assembly,_chromosome:_4	AUGUSTUS	gene	94029707	94032443	.	-	.	ID=g23957;
OX371263.1_Lypha_dubia_genome_assembly,_chromosome:_4	AUGUSTUS	mRNA	94029707	94032443	1	-	.	ID=g23957.t1;Parent=g23957;
OX371263.1_Lypha_dubia_genome_assembly,_chromosome:_4	AUGUSTUS	stop_codon	94029707	94029709	.	-	0	ID=g23957.t1.stop1;Parent=g23957.t1;
OX371263.1_Lypha_dubia_genome_assembly,_chromosome:_4	AUGUSTUS	CDS	94029707	94029898	1	-	0	ID=g23957.t1.CDS1;Parent=g23957.t1;
OX371263.1_Lypha_dubia_genome_assembly,_chromosome:_4	AUGUSTUS	exon	94029707	94029898	.	-	.	ID=g23957.t1.exon1;Parent=g23957.t1;
OX371263.1_Lypha_dubia_genome_assembly,_chromosome:_4	AUGUSTUS	intron	94029899	94029965	1	-	.	ID=g23957.t1.intron1;Parent=g23957.t1;
OX371263.1_Lypha_dubia_genome_assembly,_chromosome:_4	AUGUSTUS	CDS	94029966	94030308	1	-	1	ID=g23957.t1.CDS2;Parent=g23957.t1;
OX371263.1_Lypha_dubia_genome_assembly,_chromosome:_4	AUGUSTUS	exon	94029966	94030308	.	-	.	ID=g23957.t1.exon2;Parent=g23957.t1;
OX371263.1_Lypha_dubia_genome_assembly,_chromosome:_4	AUGUSTUS	intron	94030309	94030386	1	-	.	ID=g23957.t1.intron2;Parent=g23957.t1;
OX371263.1_Lypha_dubia_genome_assembly,_chromosome:_4	AUGUSTUS	CDS	94030387	94030559	1	-	0	ID=g23957.t1.CDS3;Parent=g23957.t1;
OX371263.1_Lypha_dubia_genome_assembly,_chromosome:_4	AUGUSTUS	exon	94030387	94030559	.	-	.	ID=g23957.t1.exon3;Parent=g23957.t1;
OX371263.1_Lypha_dubia_genome_assembly,_chromosome:_4	AUGUSTUS	intron	94030560	94030698	1	-	.	ID=g23957.t1.intron3;Parent=g23957.t1;
OX371263.1_Lypha_dubia_genome_assembly,_chromosome:_4	AUGUSTUS	CDS	94030699	94030866	1	-	0	ID=g23957.t1.CDS4;Parent=g23957.t1;
OX371263.1_Lypha_dubia_genome_assembly,_chromosome:_4	AUGUSTUS	exon	94030699	94030866	.	-	.	ID=g23957.t1.exon4;Parent=g23957.t1;
OX371263.1_Lypha_dubia_genome_assembly,_chromosome:_4	AUGUSTUS	intron	94030867	94032356	1	-	.	ID=g23957.t1.intron4;Parent=g23957.t1;
OX371263.1_Lypha_dubia_genome_assembly,_chromosome:_4	AUGUSTUS	CDS	94032357	94032443	1	-	0	ID=g23957.t1.CDS5;Parent=g23957.t1;
OX371263.1_Lypha_dubia_genome_assembly,_chromosome:_4	AUGUSTUS	exon	94032357	94032443	.	-	.	ID=g23957.t1.exon5;Parent=g23957.t1;
OX371263.1_Lypha_dubia_genome_assembly,_chromosome:_4	AUGUSTUS	start_codon	94032441	94032443	.	-	0	ID=g23957.t1.start1;Parent=g23957.t1;
OX371263.1_Lypha_dubia_genome_assembly,_chromosome:_4	AUGUSTUS	gene	94104002	94146316	.	+	.	ID=g23958;
OX371263.1_Lypha_dubia_genome_assembly,_chromosome:_4	AUGUSTUS	mRNA	94104002	94146316	0.55	+	.	ID=g23958.t1;Parent=g23958;
OX371263.1_Lypha_dubia_genome_assembly,_chromosome:_4	AUGUSTUS	start_codon	94104002	94104004	.	+	0	ID=g23958.t1.start1;Parent=g23958.t1;
OX371263.1_Lypha_dubia_genome_assembly,_chromosome:_4	AUGUSTUS	CDS	94104002	94104117	0.56	+	0	ID=g23958.t1.CDS1;Parent=g23958.t1;
OX371263.1_Lypha_dubia_genome_assembly,_chromosome:_4	AUGUSTUS	exon	94104002	94104117	.	+	.	ID=g23958.t1.exon1;Parent=g23958.t1;
OX371263.1_Lypha_dubia_genome_assembly,_chromosome:_4	AUGUSTUS	intron	94104118	94115511	0.55	+	.	ID=g23958.t1.intron1;Parent=g23958.t1;
OX371263.1_Lypha_dubia_genome_assembly,_chromosome:_4	AUGUSTUS	CDS	94115512	94115727	0.93	+	1	ID=g23958.t1.CDS2;Parent=g23958.t1;
OX371263.1_Lypha_dubia_genome_assembly,_chromosome:_4	AUGUSTUS	exon	94115512	94115727	.	+	.	ID=g23958.t1.exon2;Parent=g23958.t1;
OX371263.1_Lypha_dubia_genome_assembly,_chromosome:_4	AUGUSTUS	intron	94115728	94116091	1	+	.	ID=g23958.t1.intron2;Parent=g23958.t1;
OX371263.1_Lypha_dubia_genome_assembly,_chromosome:_4	AUGUSTUS	CDS	94116092	94116163	1	+	1	ID=g23958.t1.CDS3;Parent=g23958.t1;
OX371263.1_Lypha_dubia_genome_assembly,_chromosome:_4	AUGUSTUS	exon	94116092	94116163	.	+	.	ID=g23958.t1.exon3;Parent=g23958.t1;
OX371263.1_Lypha_dubia_genome_assembly,_chromosome:_4	AUGUSTUS	intron	94116164	94118414	1	+	.	ID=g23958.t1.intron3;Parent=g23958.t1;
OX371263.1_Lypha_dubia_genome_assembly,_chromosome:_4	AUGUSTUS	CDS	94118415	94118656	1	+	1	ID=g23958.t1.CDS4;Parent=g23958.t1;
OX371263.1_Lypha_dubia_genome_assembly,_chromosome:_4	AUGUSTUS	exon	94118415	94118656	.	+	.	ID=g23958.t1.exon4;Parent=g23958.t1;
OX371263.1_Lypha_dubia_genome_assembly,_chromosome:_4	AUGUSTUS	intron	94118657	94121980	1	+	.	ID=g23958.t1.intron4;Parent=g23958.t1;
OX371263.1_Lypha_dubia_genome_assembly,_chromosome:_4	AUGUSTUS	CDS	94121981	94122769	1	+	2	ID=g23958.t1.CDS5;Parent=g23958.t1;
OX371263.1_Lypha_dubia_genome_assembly,_chromosome:_4	AUGUSTUS	exon	94121981	94122769	.	+	.	ID=g23958.t1.exon5;Parent=g23958.t1;
OX371263.1_Lypha_dubia_genome_assembly,_chromosome:_4	AUGUSTUS	intron	94122770	94131470	1	+	.	ID=g23958.t1.intron5;Parent=g23958.t1;
OX371263.1_Lypha_dubia_genome_assembly,_chromosome:_4	AUGUSTUS	CDS	94131471	94131674	1	+	2	ID=g23958.t1.CDS6;Parent=g23958.t1;
OX371263.1_Lypha_dubia_genome_assembly,_chromosome:_4	AUGUSTUS	exon	94131471	94131674	.	+	.	ID=g23958.t1.exon6;Parent=g23958.t1;
OX371263.1_Lypha_dubia_genome_assembly,_chromosome:_4	AUGUSTUS	intron	94131675	94132006	1	+	.	ID=g23958.t1.intron6;Parent=g23958.t1;
OX371263.1_Lypha_dubia_genome_assembly,_chromosome:_4	AUGUSTUS	CDS	94132007	94132182	1	+	2	ID=g23958.t1.CDS7;Parent=g23958.t1;
OX371263.1_Lypha_dubia_genome_assembly,_chromosome:_4	AUGUSTUS	exon	94132007	94132182	.	+	.	ID=g23958.t1.exon7;Parent=g23958.t1;
OX371263.1_Lypha_dubia_genome_assembly,_chromosome:_4	AUGUSTUS	intron	94132183	94132338	1	+	.	ID=g23958.t1.intron7;Parent=g23958.t1;
OX371263.1_Lypha_dubia_genome_assembly,_chromosome:_4	AUGUSTUS	CDS	94132339	94132520	1	+	0	ID=g23958.t1.CDS8;Parent=g23958.t1;
OX371263.1_Lypha_dubia_genome_assembly,_chromosome:_4	AUGUSTUS	exon	94132339	94132520	.	+	.	ID=g23958.t1.exon8;Parent=g23958.t1;
OX371263.1_Lypha_dubia_genome_assembly,_chromosome:_4	AUGUSTUS	intron	94132521	94143696	1	+	.	ID=g23958.t1.intron8;Parent=g23958.t1;
OX371263.1_Lypha_dubia_genome_assembly,_chromosome:_4	AUGUSTUS	CDS	94143697	94146316	1	+	1	ID=g23958.t1.CDS9;Parent=g23958.t1;
OX371263.1_Lypha_dubia_genome_assembly,_chromosome:_4	AUGUSTUS	exon	94143697	94146316	.	+	.	ID=g23958.t1.exon9;Parent=g23958.t1;
OX371263.1_Lypha_dubia_genome_assembly,_chromosome:_4	AUGUSTUS	stop_codon	94146314	94146316	.	+	0	ID=g23958.t1.stop1;Parent=g23958.t1;
OX371263.1_Lypha_dubia_genome_assembly,_chromosome:_4	AUGUSTUS	gene	94146718	94152377	.	-	.	ID=g23959;
OX371263.1_Lypha_dubia_genome_assembly,_chromosome:_4	AUGUSTUS	mRNA	94146718	94152377	1	-	.	ID=g23959.t1;Parent=g23959;
OX371263.1_Lypha_dubia_genome_assembly,_chromosome:_4	AUGUSTUS	stop_codon	94146718	94146720	.	-	0	ID=g23959.t1.stop1;Parent=g23959.t1;
OX371263.1_Lypha_dubia_genome_assembly,_chromosome:_4	AUGUSTUS	CDS	94146718	94147059	1	-	0	ID=g23959.t1.CDS1;Parent=g23959.t1;
OX371263.1_Lypha_dubia_genome_assembly,_chromosome:_4	AUGUSTUS	exon	94146718	94147059	.	-	.	ID=g23959.t1.exon1;Parent=g23959.t1;
OX371263.1_Lypha_dubia_genome_assembly,_chromosome:_4	AUGUSTUS	intron	94147060	94152287	1	-	.	ID=g23959.t1.intron1;Parent=g23959.t1;
OX371263.1_Lypha_dubia_genome_assembly,_chromosome:_4	AUGUSTUS	CDS	94152288	94152377	1	-	0	ID=g23959.t1.CDS2;Parent=g23959.t1;
OX371263.1_Lypha_dubia_genome_assembly,_chromosome:_4	AUGUSTUS	exon	94152288	94152377	.	-	.	ID=g23959.t1.exon2;Parent=g23959.t1;
OX371263.1_Lypha_dubia_genome_assembly,_chromosome:_4	AUGUSTUS	start_codon	94152375	94152377	.	-	0	ID=g23959.t1.start1;Parent=g23959.t1;
OX371263.1_Lypha_dubia_genome_assembly,_chromosome:_4	AUGUSTUS	gene	94153938	94157134	.	+	.	ID=g23960;
OX371263.1_Lypha_dubia_genome_assembly,_chromosome:_4	AUGUSTUS	mRNA	94153938	94157134	1	+	.	ID=g23960.t1;Parent=g23960;
OX371263.1_Lypha_dubia_genome_assembly,_chromosome:_4	AUGUSTUS	start_codon	94153938	94153940	.	+	0	ID=g23960.t1.start1;Parent=g23960.t1;
OX371263.1_Lypha_dubia_genome_assembly,_chromosome:_4	AUGUSTUS	CDS	94153938	94154686	1	+	0	ID=g23960.t1.CDS1;Parent=g23960.t1;
OX371263.1_Lypha_dubia_genome_assembly,_chromosome:_4	AUGUSTUS	exon	94153938	94154686	.	+	.	ID=g23960.t1.exon1;Parent=g23960.t1;
OX371263.1_Lypha_dubia_genome_assembly,_chromosome:_4	AUGUSTUS	intron	94154687	94154763	1	+	.	ID=g23960.t1.intron1;Parent=g23960.t1;
OX371263.1_Lypha_dubia_genome_assembly,_chromosome:_4	AUGUSTUS	CDS	94154764	94155307	1	+	1	ID=g23960.t1.CDS2;Parent=g23960.t1;
OX371263.1_Lypha_dubia_genome_assembly,_chromosome:_4	AUGUSTUS	exon	94154764	94155307	.	+	.	ID=g23960.t1.exon2;Parent=g23960.t1;
OX371263.1_Lypha_dubia_genome_assembly,_chromosome:_4	AUGUSTUS	intron	94155308	94155367	1	+	.	ID=g23960.t1.intron2;Parent=g23960.t1;
OX371263.1_Lypha_dubia_genome_assembly,_chromosome:_4	AUGUSTUS	CDS	94155368	94155689	1	+	0	ID=g23960.t1.CDS3;Parent=g23960.t1;
OX371263.1_Lypha_dubia_genome_assembly,_chromosome:_4	AUGUSTUS	exon	94155368	94155689	.	+	.	ID=g23960.t1.exon3;Parent=g23960.t1;
OX371263.1_Lypha_dubia_genome_assembly,_chromosome:_4	AUGUSTUS	intron	94155690	94155966	1	+	.	ID=g23960.t1.intron3;Parent=g23960.t1;
OX371263.1_Lypha_dubia_genome_assembly,_chromosome:_4	AUGUSTUS	CDS	94155967	94156517	1	+	2	ID=g23960.t1.CDS4;Parent=g23960.t1;
OX371263.1_Lypha_dubia_genome_assembly,_chromosome:_4	AUGUSTUS	exon	94155967	94156517	.	+	.	ID=g23960.t1.exon4;Parent=g23960.t1;
OX371263.1_Lypha_dubia_genome_assembly,_chromosome:_4	AUGUSTUS	intron	94156518	94156642	1	+	.	ID=g23960.t1.intron4;Parent=g23960.t1;
OX371263.1_Lypha_dubia_genome_assembly,_chromosome:_4	AUGUSTUS	CDS	94156643	94157134	1	+	0	ID=g23960.t1.CDS5;Parent=g23960.t1;
OX371263.1_Lypha_dubia_genome_assembly,_chromosome:_4	AUGUSTUS	exon	94156643	94157134	.	+	.	ID=g23960.t1.exon5;Parent=g23960.t1;
OX371263.1_Lypha_dubia_genome_assembly,_chromosome:_4	AUGUSTUS	stop_codon	94157132	94157134	.	+	0	ID=g23960.t1.stop1;Parent=g23960.t1;
OX371263.1_Lypha_dubia_genome_assembly,_chromosome:_4	AUGUSTUS	gene	94164419	94170163	.	-	.	ID=g23961;
OX371263.1_Lypha_dubia_genome_assembly,_chromosome:_4	AUGUSTUS	mRNA	94164419	94170163	1	-	.	ID=g23961.t1;Parent=g23961;
OX371263.1_Lypha_dubia_genome_assembly,_chromosome:_4	AUGUSTUS	stop_codon	94164419	94164421	.	-	0	ID=g23961.t1.stop1;Parent=g23961.t1;
OX371263.1_Lypha_dubia_genome_assembly,_chromosome:_4	AUGUSTUS	CDS	94164419	94164530	1	-	1	ID=g23961.t1.CDS1;Parent=g23961.t1;
OX371263.1_Lypha_dubia_genome_assembly,_chromosome:_4	AUGUSTUS	exon	94164419	94164530	.	-	.	ID=g23961.t1.exon1;Parent=g23961.t1;
OX371263.1_Lypha_dubia_genome_assembly,_chromosome:_4	AUGUSTUS	intron	94164531	94165602	1	-	.	ID=g23961.t1.intron1;Parent=g23961.t1;
OX371263.1_Lypha_dubia_genome_assembly,_chromosome:_4	AUGUSTUS	CDS	94165603	94165774	1	-	2	ID=g23961.t1.CDS2;Parent=g23961.t1;
OX371263.1_Lypha_dubia_genome_assembly,_chromosome:_4	AUGUSTUS	exon	94165603	94165774	.	-	.	ID=g23961.t1.exon2;Parent=g23961.t1;
OX371263.1_Lypha_dubia_genome_assembly,_chromosome:_4	AUGUSTUS	intron	94165775	94165865	1	-	.	ID=g23961.t1.intron2;Parent=g23961.t1;
OX371263.1_Lypha_dubia_genome_assembly,_chromosome:_4	AUGUSTUS	CDS	94165866	94166076	1	-	0	ID=g23961.t1.CDS3;Parent=g23961.t1;
OX371263.1_Lypha_dubia_genome_assembly,_chromosome:_4	AUGUSTUS	exon	94165866	94166076	.	-	.	ID=g23961.t1.exon3;Parent=g23961.t1;
OX371263.1_Lypha_dubia_genome_assembly,_chromosome:_4	AUGUSTUS	intron	94166077	94166152	1	-	.	ID=g23961.t1.intron3;Parent=g23961.t1;
OX371263.1_Lypha_dubia_genome_assembly,_chromosome:_4	AUGUSTUS	CDS	94166153	94166378	1	-	1	ID=g23961.t1.CDS4;Parent=g23961.t1;
OX371263.1_Lypha_dubia_genome_assembly,_chromosome:_4	AUGUSTUS	exon	94166153	94166378	.	-	.	ID=g23961.t1.exon4;Parent=g23961.t1;
OX371263.1_Lypha_dubia_genome_assembly,_chromosome:_4	AUGUSTUS	intron	94166379	94166451	1	-	.	ID=g23961.t1.intron4;Parent=g23961.t1;
OX371263.1_Lypha_dubia_genome_assembly,_chromosome:_4	AUGUSTUS	CDS	94166452	94166633	1	-	0	ID=g23961.t1.CDS5;Parent=g23961.t1;
OX371263.1_Lypha_dubia_genome_assembly,_chromosome:_4	AUGUSTUS	exon	94166452	94166633	.	-	.	ID=g23961.t1.exon5;Parent=g23961.t1;
OX371263.1_Lypha_dubia_genome_assembly,_chromosome:_4	AUGUSTUS	intron	94166634	94166695	1	-	.	ID=g23961.t1.intron5;Parent=g23961.t1;
OX371263.1_Lypha_dubia_genome_assembly,_chromosome:_4	AUGUSTUS	CDS	94166696	94170163	1	-	0	ID=g23961.t1.CDS6;Parent=g23961.t1;
OX371263.1_Lypha_dubia_genome_assembly,_chromosome:_4	AUGUSTUS	exon	94166696	94170163	.	-	.	ID=g23961.t1.exon6;Parent=g23961.t1;
OX371263.1_Lypha_dubia_genome_assembly,_chromosome:_4	AUGUSTUS	start_codon	94170161	94170163	.	-	0	ID=g23961.t1.start1;Parent=g23961.t1;
OX371263.1_Lypha_dubia_genome_assembly,_chromosome:_4	AUGUSTUS	gene	94200426	94200890	.	+	.	ID=g23962;
OX371263.1_Lypha_dubia_genome_assembly,_chromosome:_4	AUGUSTUS	mRNA	94200426	94200890	0.66	+	.	ID=g23962.t1;Parent=g23962;
OX371263.1_Lypha_dubia_genome_assembly,_chromosome:_4	AUGUSTUS	start_codon	94200426	94200428	.	+	0	ID=g23962.t1.start1;Parent=g23962.t1;
OX371263.1_Lypha_dubia_genome_assembly,_chromosome:_4	AUGUSTUS	CDS	94200426	94200890	0.66	+	0	ID=g23962.t1.CDS1;Parent=g23962.t1;
OX371263.1_Lypha_dubia_genome_assembly,_chromosome:_4	AUGUSTUS	exon	94200426	94200890	.	+	.	ID=g23962.t1.exon1;Parent=g23962.t1;
OX371263.1_Lypha_dubia_genome_assembly,_chromosome:_4	AUGUSTUS	stop_codon	94200888	94200890	.	+	0	ID=g23962.t1.stop1;Parent=g23962.t1;
OX371263.1_Lypha_dubia_genome_assembly,_chromosome:_4	AUGUSTUS	gene	94204076	94209099	.	+	.	ID=g23963;
OX371263.1_Lypha_dubia_genome_assembly,_chromosome:_4	AUGUSTUS	mRNA	94204076	94209099	1	+	.	ID=g23963.t1;Parent=g23963;
OX371263.1_Lypha_dubia_genome_assembly,_chromosome:_4	AUGUSTUS	start_codon	94204076	94204078	.	+	0	ID=g23963.t1.start1;Parent=g23963.t1;
OX371263.1_Lypha_dubia_genome_assembly,_chromosome:_4	AUGUSTUS	CDS	94204076	94204235	1	+	0	ID=g23963.t1.CDS1;Parent=g23963.t1;
OX371263.1_Lypha_dubia_genome_assembly,_chromosome:_4	AUGUSTUS	exon	94204076	94204235	.	+	.	ID=g23963.t1.exon1;Parent=g23963.t1;
OX371263.1_Lypha_dubia_genome_assembly,_chromosome:_4	AUGUSTUS	intron	94204236	94204951	1	+	.	ID=g23963.t1.intron1;Parent=g23963.t1;
OX371263.1_Lypha_dubia_genome_assembly,_chromosome:_4	AUGUSTUS	CDS	94204952	94205211	1	+	2	ID=g23963.t1.CDS2;Parent=g23963.t1;
OX371263.1_Lypha_dubia_genome_assembly,_chromosome:_4	AUGUSTUS	exon	94204952	94205211	.	+	.	ID=g23963.t1.exon2;Parent=g23963.t1;
OX371263.1_Lypha_dubia_genome_assembly,_chromosome:_4	AUGUSTUS	intron	94205212	94208781	1	+	.	ID=g23963.t1.intron2;Parent=g23963.t1;
OX371263.1_Lypha_dubia_genome_assembly,_chromosome:_4	AUGUSTUS	CDS	94208782	94208902	1	+	0	ID=g23963.t1.CDS3;Parent=g23963.t1;
OX371263.1_Lypha_dubia_genome_assembly,_chromosome:_4	AUGUSTUS	exon	94208782	94208902	.	+	.	ID=g23963.t1.exon3;Parent=g23963.t1;
OX371263.1_Lypha_dubia_genome_assembly,_chromosome:_4	AUGUSTUS	intron	94208903	94208968	1	+	.	ID=g23963.t1.intron3;Parent=g23963.t1;
OX371263.1_Lypha_dubia_genome_assembly,_chromosome:_4	AUGUSTUS	CDS	94208969	94209099	1	+	2	ID=g23963.t1.CDS4;Parent=g23963.t1;
OX371263.1_Lypha_dubia_genome_assembly,_chromosome:_4	AUGUSTUS	exon	94208969	94209099	.	+	.	ID=g23963.t1.exon4;Parent=g23963.t1;
OX371263.1_Lypha_dubia_genome_assembly,_chromosome:_4	AUGUSTUS	stop_codon	94209097	94209099	.	+	0	ID=g23963.t1.stop1;Parent=g23963.t1;
OX371263.1_Lypha_dubia_genome_assembly,_chromosome:_4	AUGUSTUS	gene	94210667	94214566	.	-	.	ID=g23964;
OX371263.1_Lypha_dubia_genome_assembly,_chromosome:_4	AUGUSTUS	mRNA	94210667	94214566	1	-	.	ID=g23964.t1;Parent=g23964;
OX371263.1_Lypha_dubia_genome_assembly,_chromosome:_4	AUGUSTUS	stop_codon	94210667	94210669	.	-	0	ID=g23964.t1.stop1;Parent=g23964.t1;
OX371263.1_Lypha_dubia_genome_assembly,_chromosome:_4	AUGUSTUS	CDS	94210667	94210980	1	-	2	ID=g23964.t1.CDS1;Parent=g23964.t1;
OX371263.1_Lypha_dubia_genome_assembly,_chromosome:_4	AUGUSTUS	exon	94210667	94210980	.	-	.	ID=g23964.t1.exon1;Parent=g23964.t1;
OX371263.1_Lypha_dubia_genome_assembly,_chromosome:_4	AUGUSTUS	intron	94210981	94211051	1	-	.	ID=g23964.t1.intron1;Parent=g23964.t1;
OX371263.1_Lypha_dubia_genome_assembly,_chromosome:_4	AUGUSTUS	CDS	94211052	94211238	1	-	0	ID=g23964.t1.CDS2;Parent=g23964.t1;
OX371263.1_Lypha_dubia_genome_assembly,_chromosome:_4	AUGUSTUS	exon	94211052	94211238	.	-	.	ID=g23964.t1.exon2;Parent=g23964.t1;
OX371263.1_Lypha_dubia_genome_assembly,_chromosome:_4	AUGUSTUS	intron	94211239	94211302	1	-	.	ID=g23964.t1.intron2;Parent=g23964.t1;
OX371263.1_Lypha_dubia_genome_assembly,_chromosome:_4	AUGUSTUS	CDS	94211303	94211512	1	-	0	ID=g23964.t1.CDS3;Parent=g23964.t1;
OX371263.1_Lypha_dubia_genome_assembly,_chromosome:_4	AUGUSTUS	exon	94211303	94211512	.	-	.	ID=g23964.t1.exon3;Parent=g23964.t1;
OX371263.1_Lypha_dubia_genome_assembly,_chromosome:_4	AUGUSTUS	intron	94211513	94211566	1	-	.	ID=g23964.t1.intron3;Parent=g23964.t1;
OX371263.1_Lypha_dubia_genome_assembly,_chromosome:_4	AUGUSTUS	CDS	94211567	94211767	1	-	0	ID=g23964.t1.CDS4;Parent=g23964.t1;
OX371263.1_Lypha_dubia_genome_assembly,_chromosome:_4	AUGUSTUS	exon	94211567	94211767	.	-	.	ID=g23964.t1.exon4;Parent=g23964.t1;
OX371263.1_Lypha_dubia_genome_assembly,_chromosome:_4	AUGUSTUS	intron	94211768	94211984	1	-	.	ID=g23964.t1.intron4;Parent=g23964.t1;
OX371263.1_Lypha_dubia_genome_assembly,_chromosome:_4	AUGUSTUS	CDS	94211985	94212209	1	-	0	ID=g23964.t1.CDS5;Parent=g23964.t1;
OX371263.1_Lypha_dubia_genome_assembly,_chromosome:_4	AUGUSTUS	exon	94211985	94212209	.	-	.	ID=g23964.t1.exon5;Parent=g23964.t1;
OX371263.1_Lypha_dubia_genome_assembly,_chromosome:_4	AUGUSTUS	intron	94212210	94212286	1	-	.	ID=g23964.t1.intron5;Parent=g23964.t1;
OX371263.1_Lypha_dubia_genome_assembly,_chromosome:_4	AUGUSTUS	CDS	94212287	94212392	1	-	1	ID=g23964.t1.CDS6;Parent=g23964.t1;
OX371263.1_Lypha_dubia_genome_assembly,_chromosome:_4	AUGUSTUS	exon	94212287	94212392	.	-	.	ID=g23964.t1.exon6;Parent=g23964.t1;
OX371263.1_Lypha_dubia_genome_assembly,_chromosome:_4	AUGUSTUS	intron	94212393	94214435	1	-	.	ID=g23964.t1.intron6;Parent=g23964.t1;
OX371263.1_Lypha_dubia_genome_assembly,_chromosome:_4	AUGUSTUS	CDS	94214436	94214566	1	-	0	ID=g23964.t1.CDS7;Parent=g23964.t1;
OX371263.1_Lypha_dubia_genome_assembly,_chromosome:_4	AUGUSTUS	exon	94214436	94214566	.	-	.	ID=g23964.t1.exon7;Parent=g23964.t1;
OX371263.1_Lypha_dubia_genome_assembly,_chromosome:_4	AUGUSTUS	start_codon	94214564	94214566	.	-	0	ID=g23964.t1.start1;Parent=g23964.t1;
OX371263.1_Lypha_dubia_genome_assembly,_chromosome:_4	AUGUSTUS	gene	94286580	94289443	.	+	.	ID=g23965;
OX371263.1_Lypha_dubia_genome_assembly,_chromosome:_4	AUGUSTUS	mRNA	94286580	94289443	0.8	+	.	ID=g23965.t1;Parent=g23965;
OX371263.1_Lypha_dubia_genome_assembly,_chromosome:_4	AUGUSTUS	start_codon	94286580	94286582	.	+	0	ID=g23965.t1.start1;Parent=g23965.t1;
OX371263.1_Lypha_dubia_genome_assembly,_chromosome:_4	AUGUSTUS	CDS	94286580	94286873	1	+	0	ID=g23965.t1.CDS1;Parent=g23965.t1;
OX371263.1_Lypha_dubia_genome_assembly,_chromosome:_4	AUGUSTUS	exon	94286580	94286873	.	+	.	ID=g23965.t1.exon1;Parent=g23965.t1;
OX371263.1_Lypha_dubia_genome_assembly,_chromosome:_4	AUGUSTUS	intron	94286874	94288621	1	+	.	ID=g23965.t1.intron1;Parent=g23965.t1;
OX371263.1_Lypha_dubia_genome_assembly,_chromosome:_4	AUGUSTUS	CDS	94288622	94289116	0.92	+	0	ID=g23965.t1.CDS2;Parent=g23965.t1;
OX371263.1_Lypha_dubia_genome_assembly,_chromosome:_4	AUGUSTUS	exon	94288622	94289116	.	+	.	ID=g23965.t1.exon2;Parent=g23965.t1;
OX371263.1_Lypha_dubia_genome_assembly,_chromosome:_4	AUGUSTUS	intron	94289117	94289398	0.8	+	.	ID=g23965.t1.intron2;Parent=g23965.t1;
OX371263.1_Lypha_dubia_genome_assembly,_chromosome:_4	AUGUSTUS	CDS	94289399	94289443	0.8	+	0	ID=g23965.t1.CDS3;Parent=g23965.t1;
OX371263.1_Lypha_dubia_genome_assembly,_chromosome:_4	AUGUSTUS	exon	94289399	94289443	.	+	.	ID=g23965.t1.exon3;Parent=g23965.t1;
OX371263.1_Lypha_dubia_genome_assembly,_chromosome:_4	AUGUSTUS	stop_codon	94289441	94289443	.	+	0	ID=g23965.t1.stop1;Parent=g23965.t1;
OX371263.1_Lypha_dubia_genome_assembly,_chromosome:_4	AUGUSTUS	gene	94299987	94306036	.	-	.	ID=g23966;
OX371263.1_Lypha_dubia_genome_assembly,_chromosome:_4	AUGUSTUS	mRNA	94299987	94306036	0.56	-	.	ID=g23966.t1;Parent=g23966;
OX371263.1_Lypha_dubia_genome_assembly,_chromosome:_4	AUGUSTUS	stop_codon	94299987	94299989	.	-	0	ID=g23966.t1.stop1;Parent=g23966.t1;
OX371263.1_Lypha_dubia_genome_assembly,_chromosome:_4	AUGUSTUS	CDS	94299987	94300149	1	-	1	ID=g23966.t1.CDS1;Parent=g23966.t1;
OX371263.1_Lypha_dubia_genome_assembly,_chromosome:_4	AUGUSTUS	exon	94299987	94300149	.	-	.	ID=g23966.t1.exon1;Parent=g23966.t1;
OX371263.1_Lypha_dubia_genome_assembly,_chromosome:_4	AUGUSTUS	intron	94300150	94303043	1	-	.	ID=g23966.t1.intron1;Parent=g23966.t1;
OX371263.1_Lypha_dubia_genome_assembly,_chromosome:_4	AUGUSTUS	CDS	94303044	94303221	1	-	2	ID=g23966.t1.CDS2;Parent=g23966.t1;
OX371263.1_Lypha_dubia_genome_assembly,_chromosome:_4	AUGUSTUS	exon	94303044	94303221	.	-	.	ID=g23966.t1.exon2;Parent=g23966.t1;
OX371263.1_Lypha_dubia_genome_assembly,_chromosome:_4	AUGUSTUS	intron	94303222	94306002	0.56	-	.	ID=g23966.t1.intron2;Parent=g23966.t1;
OX371263.1_Lypha_dubia_genome_assembly,_chromosome:_4	AUGUSTUS	CDS	94306003	94306036	0.56	-	0	ID=g23966.t1.CDS3;Parent=g23966.t1;
OX371263.1_Lypha_dubia_genome_assembly,_chromosome:_4	AUGUSTUS	exon	94306003	94306036	.	-	.	ID=g23966.t1.exon3;Parent=g23966.t1;
OX371263.1_Lypha_dubia_genome_assembly,_chromosome:_4	AUGUSTUS	start_codon	94306034	94306036	.	-	0	ID=g23966.t1.start1;Parent=g23966.t1;
OX371263.1_Lypha_dubia_genome_assembly,_chromosome:_4	AUGUSTUS	gene	94322183	94322425	.	+	.	ID=g23967;
OX371263.1_Lypha_dubia_genome_assembly,_chromosome:_4	AUGUSTUS	mRNA	94322183	94322425	0.84	+	.	ID=g23967.t1;Parent=g23967;
OX371263.1_Lypha_dubia_genome_assembly,_chromosome:_4	AUGUSTUS	start_codon	94322183	94322185	.	+	0	ID=g23967.t1.start1;Parent=g23967.t1;
OX371263.1_Lypha_dubia_genome_assembly,_chromosome:_4	AUGUSTUS	CDS	94322183	94322425	0.84	+	0	ID=g23967.t1.CDS1;Parent=g23967.t1;
OX371263.1_Lypha_dubia_genome_assembly,_chromosome:_4	AUGUSTUS	exon	94322183	94322425	.	+	.	ID=g23967.t1.exon1;Parent=g23967.t1;
OX371263.1_Lypha_dubia_genome_assembly,_chromosome:_4	AUGUSTUS	stop_codon	94322423	94322425	.	+	0	ID=g23967.t1.stop1;Parent=g23967.t1;
OX371263.1_Lypha_dubia_genome_assembly,_chromosome:_4	AUGUSTUS	gene	94322832	94323944	.	+	.	ID=g23968;
OX371263.1_Lypha_dubia_genome_assembly,_chromosome:_4	AUGUSTUS	mRNA	94322832	94323944	0.87	+	.	ID=g23968.t1;Parent=g23968;
OX371263.1_Lypha_dubia_genome_assembly,_chromosome:_4	AUGUSTUS	start_codon	94322832	94322834	.	+	0	ID=g23968.t1.start1;Parent=g23968.t1;
OX371263.1_Lypha_dubia_genome_assembly,_chromosome:_4	AUGUSTUS	CDS	94322832	94323408	0.96	+	0	ID=g23968.t1.CDS1;Parent=g23968.t1;
OX371263.1_Lypha_dubia_genome_assembly,_chromosome:_4	AUGUSTUS	exon	94322832	94323408	.	+	.	ID=g23968.t1.exon1;Parent=g23968.t1;
OX371263.1_Lypha_dubia_genome_assembly,_chromosome:_4	AUGUSTUS	intron	94323409	94323564	0.89	+	.	ID=g23968.t1.intron1;Parent=g23968.t1;
OX371263.1_Lypha_dubia_genome_assembly,_chromosome:_4	AUGUSTUS	CDS	94323565	94323944	0.91	+	2	ID=g23968.t1.CDS2;Parent=g23968.t1;
OX371263.1_Lypha_dubia_genome_assembly,_chromosome:_4	AUGUSTUS	exon	94323565	94323944	.	+	.	ID=g23968.t1.exon2;Parent=g23968.t1;
OX371263.1_Lypha_dubia_genome_assembly,_chromosome:_4	AUGUSTUS	stop_codon	94323942	94323944	.	+	0	ID=g23968.t1.stop1;Parent=g23968.t1;
OX371263.1_Lypha_dubia_genome_assembly,_chromosome:_4	AUGUSTUS	mRNA	94323012	94323944	0.82	+	.	ID=g23968.t2;Parent=g23968;
OX371263.1_Lypha_dubia_genome_assembly,_chromosome:_4	AUGUSTUS	start_codon	94323012	94323014	.	+	0	ID=g23968.t2.start1;Parent=g23968.t2;
OX371263.1_Lypha_dubia_genome_assembly,_chromosome:_4	AUGUSTUS	CDS	94323012	94323408	0.9	+	0	ID=g23968.t2.CDS1;Parent=g23968.t2;
OX371263.1_Lypha_dubia_genome_assembly,_chromosome:_4	AUGUSTUS	exon	94323012	94323408	.	+	.	ID=g23968.t2.exon1;Parent=g23968.t2;
OX371263.1_Lypha_dubia_genome_assembly,_chromosome:_4	AUGUSTUS	intron	94323409	94323564	0.88	+	.	ID=g23968.t2.intron1;Parent=g23968.t2;
OX371263.1_Lypha_dubia_genome_assembly,_chromosome:_4	AUGUSTUS	CDS	94323565	94323944	0.9	+	2	ID=g23968.t2.CDS2;Parent=g23968.t2;
OX371263.1_Lypha_dubia_genome_assembly,_chromosome:_4	AUGUSTUS	exon	94323565	94323944	.	+	.	ID=g23968.t2.exon2;Parent=g23968.t2;
OX371263.1_Lypha_dubia_genome_assembly,_chromosome:_4	AUGUSTUS	stop_codon	94323942	94323944	.	+	0	ID=g23968.t2.stop1;Parent=g23968.t2;
OX371263.1_Lypha_dubia_genome_assembly,_chromosome:_4	AUGUSTUS	gene	94323582	94323944	.	+	.	ID=g23969;
OX371263.1_Lypha_dubia_genome_assembly,_chromosome:_4	AUGUSTUS	mRNA	94323582	94323944	1	+	.	ID=g23969.t1;Parent=g23969;
OX371263.1_Lypha_dubia_genome_assembly,_chromosome:_4	AUGUSTUS	start_codon	94323582	94323584	.	+	0	ID=g23969.t1.start1;Parent=g23969.t1;
OX371263.1_Lypha_dubia_genome_assembly,_chromosome:_4	AUGUSTUS	CDS	94323582	94323944	1	+	0	ID=g23969.t1.CDS1;Parent=g23969.t1;
OX371263.1_Lypha_dubia_genome_assembly,_chromosome:_4	AUGUSTUS	exon	94323582	94323944	.	+	.	ID=g23969.t1.exon1;Parent=g23969.t1;
OX371263.1_Lypha_dubia_genome_assembly,_chromosome:_4	AUGUSTUS	stop_codon	94323942	94323944	.	+	0	ID=g23969.t1.stop1;Parent=g23969.t1;
OX371263.1_Lypha_dubia_genome_assembly,_chromosome:_4	AUGUSTUS	gene	94327679	94332517	.	-	.	ID=g23970;
OX371263.1_Lypha_dubia_genome_assembly,_chromosome:_4	AUGUSTUS	mRNA	94327679	94332517	0.97	-	.	ID=g23970.t1;Parent=g23970;
OX371263.1_Lypha_dubia_genome_assembly,_chromosome:_4	AUGUSTUS	stop_codon	94327679	94327681	.	-	0	ID=g23970.t1.stop1;Parent=g23970.t1;
OX371263.1_Lypha_dubia_genome_assembly,_chromosome:_4	AUGUSTUS	CDS	94327679	94327689	0.97	-	2	ID=g23970.t1.CDS1;Parent=g23970.t1;
OX371263.1_Lypha_dubia_genome_assembly,_chromosome:_4	AUGUSTUS	exon	94327679	94327689	.	-	.	ID=g23970.t1.exon1;Parent=g23970.t1;
OX371263.1_Lypha_dubia_genome_assembly,_chromosome:_4	AUGUSTUS	intron	94327690	94327750	0.97	-	.	ID=g23970.t1.intron1;Parent=g23970.t1;
OX371263.1_Lypha_dubia_genome_assembly,_chromosome:_4	AUGUSTUS	CDS	94327751	94327865	1	-	0	ID=g23970.t1.CDS2;Parent=g23970.t1;
OX371263.1_Lypha_dubia_genome_assembly,_chromosome:_4	AUGUSTUS	exon	94327751	94327865	.	-	.	ID=g23970.t1.exon2;Parent=g23970.t1;
OX371263.1_Lypha_dubia_genome_assembly,_chromosome:_4	AUGUSTUS	intron	94327866	94327925	1	-	.	ID=g23970.t1.intron2;Parent=g23970.t1;
OX371263.1_Lypha_dubia_genome_assembly,_chromosome:_4	AUGUSTUS	CDS	94327926	94328218	1	-	2	ID=g23970.t1.CDS3;Parent=g23970.t1;
OX371263.1_Lypha_dubia_genome_assembly,_chromosome:_4	AUGUSTUS	exon	94327926	94328218	.	-	.	ID=g23970.t1.exon3;Parent=g23970.t1;
OX371263.1_Lypha_dubia_genome_assembly,_chromosome:_4	AUGUSTUS	intron	94328219	94328285	1	-	.	ID=g23970.t1.intron3;Parent=g23970.t1;
OX371263.1_Lypha_dubia_genome_assembly,_chromosome:_4	AUGUSTUS	CDS	94328286	94328458	1	-	1	ID=g23970.t1.CDS4;Parent=g23970.t1;
OX371263.1_Lypha_dubia_genome_assembly,_chromosome:_4	AUGUSTUS	exon	94328286	94328458	.	-	.	ID=g23970.t1.exon4;Parent=g23970.t1;
OX371263.1_Lypha_dubia_genome_assembly,_chromosome:_4	AUGUSTUS	intron	94328459	94328708	1	-	.	ID=g23970.t1.intron4;Parent=g23970.t1;
OX371263.1_Lypha_dubia_genome_assembly,_chromosome:_4	AUGUSTUS	CDS	94328709	94329060	1	-	2	ID=g23970.t1.CDS5;Parent=g23970.t1;
OX371263.1_Lypha_dubia_genome_assembly,_chromosome:_4	AUGUSTUS	exon	94328709	94329060	.	-	.	ID=g23970.t1.exon5;Parent=g23970.t1;
OX371263.1_Lypha_dubia_genome_assembly,_chromosome:_4	AUGUSTUS	intron	94329061	94329181	1	-	.	ID=g23970.t1.intron5;Parent=g23970.t1;
OX371263.1_Lypha_dubia_genome_assembly,_chromosome:_4	AUGUSTUS	CDS	94329182	94329300	1	-	1	ID=g23970.t1.CDS6;Parent=g23970.t1;
OX371263.1_Lypha_dubia_genome_assembly,_chromosome:_4	AUGUSTUS	exon	94329182	94329300	.	-	.	ID=g23970.t1.exon6;Parent=g23970.t1;
OX371263.1_Lypha_dubia_genome_assembly,_chromosome:_4	AUGUSTUS	intron	94329301	94329999	1	-	.	ID=g23970.t1.intron6;Parent=g23970.t1;
OX371263.1_Lypha_dubia_genome_assembly,_chromosome:_4	AUGUSTUS	CDS	94330000	94330161	1	-	1	ID=g23970.t1.CDS7;Parent=g23970.t1;
OX371263.1_Lypha_dubia_genome_assembly,_chromosome:_4	AUGUSTUS	exon	94330000	94330161	.	-	.	ID=g23970.t1.exon7;Parent=g23970.t1;
OX371263.1_Lypha_dubia_genome_assembly,_chromosome:_4	AUGUSTUS	intron	94330162	94330244	1	-	.	ID=g23970.t1.intron7;Parent=g23970.t1;
OX371263.1_Lypha_dubia_genome_assembly,_chromosome:_4	AUGUSTUS	CDS	94330245	94330552	1	-	0	ID=g23970.t1.CDS8;Parent=g23970.t1;
OX371263.1_Lypha_dubia_genome_assembly,_chromosome:_4	AUGUSTUS	exon	94330245	94330552	.	-	.	ID=g23970.t1.exon8;Parent=g23970.t1;
OX371263.1_Lypha_dubia_genome_assembly,_chromosome:_4	AUGUSTUS	intron	94330553	94330764	1	-	.	ID=g23970.t1.intron8;Parent=g23970.t1;
OX371263.1_Lypha_dubia_genome_assembly,_chromosome:_4	AUGUSTUS	CDS	94330765	94330889	1	-	2	ID=g23970.t1.CDS9;Parent=g23970.t1;
OX371263.1_Lypha_dubia_genome_assembly,_chromosome:_4	AUGUSTUS	exon	94330765	94330889	.	-	.	ID=g23970.t1.exon9;Parent=g23970.t1;
OX371263.1_Lypha_dubia_genome_assembly,_chromosome:_4	AUGUSTUS	intron	94330890	94331605	1	-	.	ID=g23970.t1.intron9;Parent=g23970.t1;
OX371263.1_Lypha_dubia_genome_assembly,_chromosome:_4	AUGUSTUS	CDS	94331606	94331774	1	-	0	ID=g23970.t1.CDS10;Parent=g23970.t1;
OX371263.1_Lypha_dubia_genome_assembly,_chromosome:_4	AUGUSTUS	exon	94331606	94331774	.	-	.	ID=g23970.t1.exon10;Parent=g23970.t1;
OX371263.1_Lypha_dubia_genome_assembly,_chromosome:_4	AUGUSTUS	intron	94331775	94331849	1	-	.	ID=g23970.t1.intron10;Parent=g23970.t1;
OX371263.1_Lypha_dubia_genome_assembly,_chromosome:_4	AUGUSTUS	CDS	94331850	94331964	1	-	1	ID=g23970.t1.CDS11;Parent=g23970.t1;
OX371263.1_Lypha_dubia_genome_assembly,_chromosome:_4	AUGUSTUS	exon	94331850	94331964	.	-	.	ID=g23970.t1.exon11;Parent=g23970.t1;
OX371263.1_Lypha_dubia_genome_assembly,_chromosome:_4	AUGUSTUS	intron	94331965	94332024	1	-	.	ID=g23970.t1.intron11;Parent=g23970.t1;
OX371263.1_Lypha_dubia_genome_assembly,_chromosome:_4	AUGUSTUS	CDS	94332025	94332297	1	-	1	ID=g23970.t1.CDS12;Parent=g23970.t1;
OX371263.1_Lypha_dubia_genome_assembly,_chromosome:_4	AUGUSTUS	exon	94332025	94332297	.	-	.	ID=g23970.t1.exon12;Parent=g23970.t1;
OX371263.1_Lypha_dubia_genome_assembly,_chromosome:_4	AUGUSTUS	intron	94332298	94332380	1	-	.	ID=g23970.t1.intron12;Parent=g23970.t1;
OX371263.1_Lypha_dubia_genome_assembly,_chromosome:_4	AUGUSTUS	CDS	94332381	94332517	1	-	0	ID=g23970.t1.CDS13;Parent=g23970.t1;
OX371263.1_Lypha_dubia_genome_assembly,_chromosome:_4	AUGUSTUS	exon	94332381	94332517	.	-	.	ID=g23970.t1.exon13;Parent=g23970.t1;
OX371263.1_Lypha_dubia_genome_assembly,_chromosome:_4	AUGUSTUS	start_codon	94332515	94332517	.	-	0	ID=g23970.t1.start1;Parent=g23970.t1;
OX371263.1_Lypha_dubia_genome_assembly,_chromosome:_4	AUGUSTUS	gene	94333813	94334722	.	-	.	ID=g23971;
OX371263.1_Lypha_dubia_genome_assembly,_chromosome:_4	AUGUSTUS	mRNA	94333813	94334722	1	-	.	ID=g23971.t1;Parent=g23971;
OX371263.1_Lypha_dubia_genome_assembly,_chromosome:_4	AUGUSTUS	stop_codon	94333813	94333815	.	-	0	ID=g23971.t1.stop1;Parent=g23971.t1;
OX371263.1_Lypha_dubia_genome_assembly,_chromosome:_4	AUGUSTUS	CDS	94333813	94334526	1	-	0	ID=g23971.t1.CDS1;Parent=g23971.t1;
OX371263.1_Lypha_dubia_genome_assembly,_chromosome:_4	AUGUSTUS	exon	94333813	94334526	.	-	.	ID=g23971.t1.exon1;Parent=g23971.t1;
OX371263.1_Lypha_dubia_genome_assembly,_chromosome:_4	AUGUSTUS	intron	94334527	94334707	1	-	.	ID=g23971.t1.intron1;Parent=g23971.t1;
OX371263.1_Lypha_dubia_genome_assembly,_chromosome:_4	AUGUSTUS	CDS	94334708	94334722	1	-	0	ID=g23971.t1.CDS2;Parent=g23971.t1;
OX371263.1_Lypha_dubia_genome_assembly,_chromosome:_4	AUGUSTUS	exon	94334708	94334722	.	-	.	ID=g23971.t1.exon2;Parent=g23971.t1;
OX371263.1_Lypha_dubia_genome_assembly,_chromosome:_4	AUGUSTUS	start_codon	94334720	94334722	.	-	0	ID=g23971.t1.start1;Parent=g23971.t1;
OX371263.1_Lypha_dubia_genome_assembly,_chromosome:_4	AUGUSTUS	gene	94348527	94349030	.	+	.	ID=g23972;
OX371263.1_Lypha_dubia_genome_assembly,_chromosome:_4	AUGUSTUS	mRNA	94348527	94349030	1	+	.	ID=g23972.t1;Parent=g23972;
OX371263.1_Lypha_dubia_genome_assembly,_chromosome:_4	AUGUSTUS	start_codon	94348527	94348529	.	+	0	ID=g23972.t1.start1;Parent=g23972.t1;
OX371263.1_Lypha_dubia_genome_assembly,_chromosome:_4	AUGUSTUS	CDS	94348527	94348575	1	+	0	ID=g23972.t1.CDS1;Parent=g23972.t1;
OX371263.1_Lypha_dubia_genome_assembly,_chromosome:_4	AUGUSTUS	exon	94348527	94348575	.	+	.	ID=g23972.t1.exon1;Parent=g23972.t1;
OX371263.1_Lypha_dubia_genome_assembly,_chromosome:_4	AUGUSTUS	intron	94348576	94348686	1	+	.	ID=g23972.t1.intron1;Parent=g23972.t1;
OX371263.1_Lypha_dubia_genome_assembly,_chromosome:_4	AUGUSTUS	CDS	94348687	94349030	1	+	2	ID=g23972.t1.CDS2;Parent=g23972.t1;
OX371263.1_Lypha_dubia_genome_assembly,_chromosome:_4	AUGUSTUS	exon	94348687	94349030	.	+	.	ID=g23972.t1.exon2;Parent=g23972.t1;
OX371263.1_Lypha_dubia_genome_assembly,_chromosome:_4	AUGUSTUS	stop_codon	94349028	94349030	.	+	0	ID=g23972.t1.stop1;Parent=g23972.t1;
OX371263.1_Lypha_dubia_genome_assembly,_chromosome:_4	AUGUSTUS	gene	94355502	94356658	.	+	.	ID=g23973;
OX371263.1_Lypha_dubia_genome_assembly,_chromosome:_4	AUGUSTUS	mRNA	94355502	94356658	1	+	.	ID=g23973.t1;Parent=g23973;
OX371263.1_Lypha_dubia_genome_assembly,_chromosome:_4	AUGUSTUS	start_codon	94355502	94355504	.	+	0	ID=g23973.t1.start1;Parent=g23973.t1;
OX371263.1_Lypha_dubia_genome_assembly,_chromosome:_4	AUGUSTUS	CDS	94355502	94355513	1	+	0	ID=g23973.t1.CDS1;Parent=g23973.t1;
OX371263.1_Lypha_dubia_genome_assembly,_chromosome:_4	AUGUSTUS	exon	94355502	94355513	.	+	.	ID=g23973.t1.exon1;Parent=g23973.t1;
OX371263.1_Lypha_dubia_genome_assembly,_chromosome:_4	AUGUSTUS	intron	94355514	94355616	1	+	.	ID=g23973.t1.intron1;Parent=g23973.t1;
OX371263.1_Lypha_dubia_genome_assembly,_chromosome:_4	AUGUSTUS	CDS	94355617	94355997	1	+	0	ID=g23973.t1.CDS2;Parent=g23973.t1;
OX371263.1_Lypha_dubia_genome_assembly,_chromosome:_4	AUGUSTUS	exon	94355617	94355997	.	+	.	ID=g23973.t1.exon2;Parent=g23973.t1;
OX371263.1_Lypha_dubia_genome_assembly,_chromosome:_4	AUGUSTUS	intron	94355998	94356460	1	+	.	ID=g23973.t1.intron2;Parent=g23973.t1;
OX371263.1_Lypha_dubia_genome_assembly,_chromosome:_4	AUGUSTUS	CDS	94356461	94356658	1	+	0	ID=g23973.t1.CDS3;Parent=g23973.t1;
OX371263.1_Lypha_dubia_genome_assembly,_chromosome:_4	AUGUSTUS	exon	94356461	94356658	.	+	.	ID=g23973.t1.exon3;Parent=g23973.t1;
OX371263.1_Lypha_dubia_genome_assembly,_chromosome:_4	AUGUSTUS	stop_codon	94356656	94356658	.	+	0	ID=g23973.t1.stop1;Parent=g23973.t1;
OX371263.1_Lypha_dubia_genome_assembly,_chromosome:_4	AUGUSTUS	gene	94361674	94363926	.	+	.	ID=g23974;
OX371263.1_Lypha_dubia_genome_assembly,_chromosome:_4	AUGUSTUS	mRNA	94361674	94363926	0.79	+	.	ID=g23974.t1;Parent=g23974;
OX371263.1_Lypha_dubia_genome_assembly,_chromosome:_4	AUGUSTUS	start_codon	94361674	94361676	.	+	0	ID=g23974.t1.start1;Parent=g23974.t1;
OX371263.1_Lypha_dubia_genome_assembly,_chromosome:_4	AUGUSTUS	CDS	94361674	94361688	0.79	+	0	ID=g23974.t1.CDS1;Parent=g23974.t1;
OX371263.1_Lypha_dubia_genome_assembly,_chromosome:_4	AUGUSTUS	exon	94361674	94361688	.	+	.	ID=g23974.t1.exon1;Parent=g23974.t1;
OX371263.1_Lypha_dubia_genome_assembly,_chromosome:_4	AUGUSTUS	intron	94361689	94363524	0.79	+	.	ID=g23974.t1.intron1;Parent=g23974.t1;
OX371263.1_Lypha_dubia_genome_assembly,_chromosome:_4	AUGUSTUS	CDS	94363525	94363926	0.93	+	0	ID=g23974.t1.CDS2;Parent=g23974.t1;
OX371263.1_Lypha_dubia_genome_assembly,_chromosome:_4	AUGUSTUS	exon	94363525	94363926	.	+	.	ID=g23974.t1.exon2;Parent=g23974.t1;
OX371263.1_Lypha_dubia_genome_assembly,_chromosome:_4	AUGUSTUS	stop_codon	94363924	94363926	.	+	0	ID=g23974.t1.stop1;Parent=g23974.t1;
OX371263.1_Lypha_dubia_genome_assembly,_chromosome:_4	AUGUSTUS	gene	94371398	94373371	.	+	.	ID=g23975;
OX371263.1_Lypha_dubia_genome_assembly,_chromosome:_4	AUGUSTUS	mRNA	94371398	94373371	1	+	.	ID=g23975.t1;Parent=g23975;
OX371263.1_Lypha_dubia_genome_assembly,_chromosome:_4	AUGUSTUS	start_codon	94371398	94371400	.	+	0	ID=g23975.t1.start1;Parent=g23975.t1;
OX371263.1_Lypha_dubia_genome_assembly,_chromosome:_4	AUGUSTUS	CDS	94371398	94371426	1	+	0	ID=g23975.t1.CDS1;Parent=g23975.t1;
OX371263.1_Lypha_dubia_genome_assembly,_chromosome:_4	AUGUSTUS	exon	94371398	94371426	.	+	.	ID=g23975.t1.exon1;Parent=g23975.t1;
OX371263.1_Lypha_dubia_genome_assembly,_chromosome:_4	AUGUSTUS	intron	94371427	94372150	1	+	.	ID=g23975.t1.intron1;Parent=g23975.t1;
OX371263.1_Lypha_dubia_genome_assembly,_chromosome:_4	AUGUSTUS	CDS	94372151	94372355	1	+	1	ID=g23975.t1.CDS2;Parent=g23975.t1;
OX371263.1_Lypha_dubia_genome_assembly,_chromosome:_4	AUGUSTUS	exon	94372151	94372355	.	+	.	ID=g23975.t1.exon2;Parent=g23975.t1;
OX371263.1_Lypha_dubia_genome_assembly,_chromosome:_4	AUGUSTUS	intron	94372356	94373065	1	+	.	ID=g23975.t1.intron2;Parent=g23975.t1;
OX371263.1_Lypha_dubia_genome_assembly,_chromosome:_4	AUGUSTUS	CDS	94373066	94373371	1	+	0	ID=g23975.t1.CDS3;Parent=g23975.t1;
OX371263.1_Lypha_dubia_genome_assembly,_chromosome:_4	AUGUSTUS	exon	94373066	94373371	.	+	.	ID=g23975.t1.exon3;Parent=g23975.t1;
OX371263.1_Lypha_dubia_genome_assembly,_chromosome:_4	AUGUSTUS	stop_codon	94373369	94373371	.	+	0	ID=g23975.t1.stop1;Parent=g23975.t1;
OX371263.1_Lypha_dubia_genome_assembly,_chromosome:_4	AUGUSTUS	gene	94379694	94380328	.	-	.	ID=g23976;
OX371263.1_Lypha_dubia_genome_assembly,_chromosome:_4	AUGUSTUS	mRNA	94379694	94380328	1	-	.	ID=g23976.t1;Parent=g23976;
OX371263.1_Lypha_dubia_genome_assembly,_chromosome:_4	AUGUSTUS	stop_codon	94379694	94379696	.	-	0	ID=g23976.t1.stop1;Parent=g23976.t1;
OX371263.1_Lypha_dubia_genome_assembly,_chromosome:_4	AUGUSTUS	CDS	94379694	94379855	1	-	0	ID=g23976.t1.CDS1;Parent=g23976.t1;
OX371263.1_Lypha_dubia_genome_assembly,_chromosome:_4	AUGUSTUS	exon	94379694	94379855	.	-	.	ID=g23976.t1.exon1;Parent=g23976.t1;
OX371263.1_Lypha_dubia_genome_assembly,_chromosome:_4	AUGUSTUS	intron	94379856	94379970	1	-	.	ID=g23976.t1.intron1;Parent=g23976.t1;
OX371263.1_Lypha_dubia_genome_assembly,_chromosome:_4	AUGUSTUS	CDS	94379971	94380120	1	-	0	ID=g23976.t1.CDS2;Parent=g23976.t1;
OX371263.1_Lypha_dubia_genome_assembly,_chromosome:_4	AUGUSTUS	exon	94379971	94380120	.	-	.	ID=g23976.t1.exon2;Parent=g23976.t1;
OX371263.1_Lypha_dubia_genome_assembly,_chromosome:_4	AUGUSTUS	intron	94380121	94380313	1	-	.	ID=g23976.t1.intron2;Parent=g23976.t1;
OX371263.1_Lypha_dubia_genome_assembly,_chromosome:_4	AUGUSTUS	CDS	94380314	94380328	1	-	0	ID=g23976.t1.CDS3;Parent=g23976.t1;
OX371263.1_Lypha_dubia_genome_assembly,_chromosome:_4	AUGUSTUS	exon	94380314	94380328	.	-	.	ID=g23976.t1.exon3;Parent=g23976.t1;
OX371263.1_Lypha_dubia_genome_assembly,_chromosome:_4	AUGUSTUS	start_codon	94380326	94380328	.	-	0	ID=g23976.t1.start1;Parent=g23976.t1;
OX371263.1_Lypha_dubia_genome_assembly,_chromosome:_4	AUGUSTUS	gene	94388081	94396182	.	+	.	ID=g23977;
OX371263.1_Lypha_dubia_genome_assembly,_chromosome:_4	AUGUSTUS	mRNA	94388081	94396182	1	+	.	ID=g23977.t1;Parent=g23977;
OX371263.1_Lypha_dubia_genome_assembly,_chromosome:_4	AUGUSTUS	start_codon	94388081	94388083	.	+	0	ID=g23977.t1.start1;Parent=g23977.t1;
OX371263.1_Lypha_dubia_genome_assembly,_chromosome:_4	AUGUSTUS	CDS	94388081	94388146	1	+	0	ID=g23977.t1.CDS1;Parent=g23977.t1;
OX371263.1_Lypha_dubia_genome_assembly,_chromosome:_4	AUGUSTUS	exon	94388081	94388146	.	+	.	ID=g23977.t1.exon1;Parent=g23977.t1;
OX371263.1_Lypha_dubia_genome_assembly,_chromosome:_4	AUGUSTUS	intron	94388147	94393947	1	+	.	ID=g23977.t1.intron1;Parent=g23977.t1;
OX371263.1_Lypha_dubia_genome_assembly,_chromosome:_4	AUGUSTUS	CDS	94393948	94396182	1	+	0	ID=g23977.t1.CDS2;Parent=g23977.t1;
OX371263.1_Lypha_dubia_genome_assembly,_chromosome:_4	AUGUSTUS	exon	94393948	94396182	.	+	.	ID=g23977.t1.exon2;Parent=g23977.t1;
OX371263.1_Lypha_dubia_genome_assembly,_chromosome:_4	AUGUSTUS	stop_codon	94396180	94396182	.	+	0	ID=g23977.t1.stop1;Parent=g23977.t1;
OX371263.1_Lypha_dubia_genome_assembly,_chromosome:_4	AUGUSTUS	gene	94400663	94412337	.	-	.	ID=g23978;
OX371263.1_Lypha_dubia_genome_assembly,_chromosome:_4	AUGUSTUS	mRNA	94400663	94412337	0.97	-	.	ID=g23978.t1;Parent=g23978;
OX371263.1_Lypha_dubia_genome_assembly,_chromosome:_4	AUGUSTUS	stop_codon	94400663	94400665	.	-	0	ID=g23978.t1.stop1;Parent=g23978.t1;
OX371263.1_Lypha_dubia_genome_assembly,_chromosome:_4	AUGUSTUS	CDS	94400663	94400868	0.97	-	2	ID=g23978.t1.CDS1;Parent=g23978.t1;
OX371263.1_Lypha_dubia_genome_assembly,_chromosome:_4	AUGUSTUS	exon	94400663	94400868	.	-	.	ID=g23978.t1.exon1;Parent=g23978.t1;
OX371263.1_Lypha_dubia_genome_assembly,_chromosome:_4	AUGUSTUS	intron	94400869	94400942	1	-	.	ID=g23978.t1.intron1;Parent=g23978.t1;
OX371263.1_Lypha_dubia_genome_assembly,_chromosome:_4	AUGUSTUS	CDS	94400943	94401279	1	-	0	ID=g23978.t1.CDS2;Parent=g23978.t1;
OX371263.1_Lypha_dubia_genome_assembly,_chromosome:_4	AUGUSTUS	exon	94400943	94401279	.	-	.	ID=g23978.t1.exon2;Parent=g23978.t1;
OX371263.1_Lypha_dubia_genome_assembly,_chromosome:_4	AUGUSTUS	intron	94401280	94401350	1	-	.	ID=g23978.t1.intron2;Parent=g23978.t1;
OX371263.1_Lypha_dubia_genome_assembly,_chromosome:_4	AUGUSTUS	CDS	94401351	94402448	1	-	0	ID=g23978.t1.CDS3;Parent=g23978.t1;
OX371263.1_Lypha_dubia_genome_assembly,_chromosome:_4	AUGUSTUS	exon	94401351	94402448	.	-	.	ID=g23978.t1.exon3;Parent=g23978.t1;
OX371263.1_Lypha_dubia_genome_assembly,_chromosome:_4	AUGUSTUS	intron	94402449	94403279	1	-	.	ID=g23978.t1.intron3;Parent=g23978.t1;
OX371263.1_Lypha_dubia_genome_assembly,_chromosome:_4	AUGUSTUS	CDS	94403280	94404551	1	-	0	ID=g23978.t1.CDS4;Parent=g23978.t1;
OX371263.1_Lypha_dubia_genome_assembly,_chromosome:_4	AUGUSTUS	exon	94403280	94404551	.	-	.	ID=g23978.t1.exon4;Parent=g23978.t1;
OX371263.1_Lypha_dubia_genome_assembly,_chromosome:_4	AUGUSTUS	intron	94404552	94405230	1	-	.	ID=g23978.t1.intron4;Parent=g23978.t1;
OX371263.1_Lypha_dubia_genome_assembly,_chromosome:_4	AUGUSTUS	CDS	94405231	94405377	1	-	0	ID=g23978.t1.CDS5;Parent=g23978.t1;
OX371263.1_Lypha_dubia_genome_assembly,_chromosome:_4	AUGUSTUS	exon	94405231	94405377	.	-	.	ID=g23978.t1.exon5;Parent=g23978.t1;
OX371263.1_Lypha_dubia_genome_assembly,_chromosome:_4	AUGUSTUS	intron	94405378	94406693	1	-	.	ID=g23978.t1.intron5;Parent=g23978.t1;
OX371263.1_Lypha_dubia_genome_assembly,_chromosome:_4	AUGUSTUS	CDS	94406694	94406946	1	-	1	ID=g23978.t1.CDS6;Parent=g23978.t1;
OX371263.1_Lypha_dubia_genome_assembly,_chromosome:_4	AUGUSTUS	exon	94406694	94406946	.	-	.	ID=g23978.t1.exon6;Parent=g23978.t1;
OX371263.1_Lypha_dubia_genome_assembly,_chromosome:_4	AUGUSTUS	intron	94406947	94407028	1	-	.	ID=g23978.t1.intron6;Parent=g23978.t1;
OX371263.1_Lypha_dubia_genome_assembly,_chromosome:_4	AUGUSTUS	CDS	94407029	94407261	1	-	0	ID=g23978.t1.CDS7;Parent=g23978.t1;
OX371263.1_Lypha_dubia_genome_assembly,_chromosome:_4	AUGUSTUS	exon	94407029	94407261	.	-	.	ID=g23978.t1.exon7;Parent=g23978.t1;
OX371263.1_Lypha_dubia_genome_assembly,_chromosome:_4	AUGUSTUS	intron	94407262	94407321	1	-	.	ID=g23978.t1.intron7;Parent=g23978.t1;
OX371263.1_Lypha_dubia_genome_assembly,_chromosome:_4	AUGUSTUS	CDS	94407322	94407529	1	-	1	ID=g23978.t1.CDS8;Parent=g23978.t1;
OX371263.1_Lypha_dubia_genome_assembly,_chromosome:_4	AUGUSTUS	exon	94407322	94407529	.	-	.	ID=g23978.t1.exon8;Parent=g23978.t1;
OX371263.1_Lypha_dubia_genome_assembly,_chromosome:_4	AUGUSTUS	intron	94407530	94407599	1	-	.	ID=g23978.t1.intron8;Parent=g23978.t1;
OX371263.1_Lypha_dubia_genome_assembly,_chromosome:_4	AUGUSTUS	CDS	94407600	94408201	1	-	0	ID=g23978.t1.CDS9;Parent=g23978.t1;
OX371263.1_Lypha_dubia_genome_assembly,_chromosome:_4	AUGUSTUS	exon	94407600	94408201	.	-	.	ID=g23978.t1.exon9;Parent=g23978.t1;
OX371263.1_Lypha_dubia_genome_assembly,_chromosome:_4	AUGUSTUS	intron	94408202	94409213	1	-	.	ID=g23978.t1.intron9;Parent=g23978.t1;
OX371263.1_Lypha_dubia_genome_assembly,_chromosome:_4	AUGUSTUS	CDS	94409214	94409363	1	-	0	ID=g23978.t1.CDS10;Parent=g23978.t1;
OX371263.1_Lypha_dubia_genome_assembly,_chromosome:_4	AUGUSTUS	exon	94409214	94409363	.	-	.	ID=g23978.t1.exon10;Parent=g23978.t1;
OX371263.1_Lypha_dubia_genome_assembly,_chromosome:_4	AUGUSTUS	intron	94409364	94409534	1	-	.	ID=g23978.t1.intron10;Parent=g23978.t1;
OX371263.1_Lypha_dubia_genome_assembly,_chromosome:_4	AUGUSTUS	CDS	94409535	94409606	1	-	0	ID=g23978.t1.CDS11;Parent=g23978.t1;
OX371263.1_Lypha_dubia_genome_assembly,_chromosome:_4	AUGUSTUS	exon	94409535	94409606	.	-	.	ID=g23978.t1.exon11;Parent=g23978.t1;
OX371263.1_Lypha_dubia_genome_assembly,_chromosome:_4	AUGUSTUS	intron	94409607	94409843	1	-	.	ID=g23978.t1.intron11;Parent=g23978.t1;
OX371263.1_Lypha_dubia_genome_assembly,_chromosome:_4	AUGUSTUS	CDS	94409844	94409932	1	-	2	ID=g23978.t1.CDS12;Parent=g23978.t1;
OX371263.1_Lypha_dubia_genome_assembly,_chromosome:_4	AUGUSTUS	exon	94409844	94409932	.	-	.	ID=g23978.t1.exon12;Parent=g23978.t1;
OX371263.1_Lypha_dubia_genome_assembly,_chromosome:_4	AUGUSTUS	intron	94409933	94409996	1	-	.	ID=g23978.t1.intron12;Parent=g23978.t1;
OX371263.1_Lypha_dubia_genome_assembly,_chromosome:_4	AUGUSTUS	CDS	94409997	94410183	1	-	0	ID=g23978.t1.CDS13;Parent=g23978.t1;
OX371263.1_Lypha_dubia_genome_assembly,_chromosome:_4	AUGUSTUS	exon	94409997	94410183	.	-	.	ID=g23978.t1.exon13;Parent=g23978.t1;
OX371263.1_Lypha_dubia_genome_assembly,_chromosome:_4	AUGUSTUS	intron	94410184	94410876	1	-	.	ID=g23978.t1.intron13;Parent=g23978.t1;
OX371263.1_Lypha_dubia_genome_assembly,_chromosome:_4	AUGUSTUS	CDS	94410877	94411026	1	-	0	ID=g23978.t1.CDS14;Parent=g23978.t1;
OX371263.1_Lypha_dubia_genome_assembly,_chromosome:_4	AUGUSTUS	exon	94410877	94411026	.	-	.	ID=g23978.t1.exon14;Parent=g23978.t1;
OX371263.1_Lypha_dubia_genome_assembly,_chromosome:_4	AUGUSTUS	intron	94411027	94411108	1	-	.	ID=g23978.t1.intron14;Parent=g23978.t1;
OX371263.1_Lypha_dubia_genome_assembly,_chromosome:_4	AUGUSTUS	CDS	94411109	94411312	1	-	0	ID=g23978.t1.CDS15;Parent=g23978.t1;
OX371263.1_Lypha_dubia_genome_assembly,_chromosome:_4	AUGUSTUS	exon	94411109	94411312	.	-	.	ID=g23978.t1.exon15;Parent=g23978.t1;
OX371263.1_Lypha_dubia_genome_assembly,_chromosome:_4	AUGUSTUS	intron	94411313	94412286	1	-	.	ID=g23978.t1.intron15;Parent=g23978.t1;
OX371263.1_Lypha_dubia_genome_assembly,_chromosome:_4	AUGUSTUS	CDS	94412287	94412337	1	-	0	ID=g23978.t1.CDS16;Parent=g23978.t1;
OX371263.1_Lypha_dubia_genome_assembly,_chromosome:_4	AUGUSTUS	exon	94412287	94412337	.	-	.	ID=g23978.t1.exon16;Parent=g23978.t1;
OX371263.1_Lypha_dubia_genome_assembly,_chromosome:_4	AUGUSTUS	start_codon	94412335	94412337	.	-	0	ID=g23978.t1.start1;Parent=g23978.t1;
OX371263.1_Lypha_dubia_genome_assembly,_chromosome:_4	AUGUSTUS	mRNA	94400663	94412337	0.94	-	.	ID=g23978.t2;Parent=g23978;
OX371263.1_Lypha_dubia_genome_assembly,_chromosome:_4	AUGUSTUS	stop_codon	94400663	94400665	.	-	0	ID=g23978.t2.stop1;Parent=g23978.t2;
OX371263.1_Lypha_dubia_genome_assembly,_chromosome:_4	AUGUSTUS	CDS	94400663	94400868	0.94	-	2	ID=g23978.t2.CDS1;Parent=g23978.t2;
OX371263.1_Lypha_dubia_genome_assembly,_chromosome:_4	AUGUSTUS	exon	94400663	94400868	.	-	.	ID=g23978.t2.exon1;Parent=g23978.t2;
OX371263.1_Lypha_dubia_genome_assembly,_chromosome:_4	AUGUSTUS	intron	94400869	94400942	1	-	.	ID=g23978.t2.intron1;Parent=g23978.t2;
OX371263.1_Lypha_dubia_genome_assembly,_chromosome:_4	AUGUSTUS	CDS	94400943	94401279	1	-	0	ID=g23978.t2.CDS2;Parent=g23978.t2;
OX371263.1_Lypha_dubia_genome_assembly,_chromosome:_4	AUGUSTUS	exon	94400943	94401279	.	-	.	ID=g23978.t2.exon2;Parent=g23978.t2;
OX371263.1_Lypha_dubia_genome_assembly,_chromosome:_4	AUGUSTUS	intron	94401280	94401350	1	-	.	ID=g23978.t2.intron2;Parent=g23978.t2;
OX371263.1_Lypha_dubia_genome_assembly,_chromosome:_4	AUGUSTUS	CDS	94401351	94402448	1	-	0	ID=g23978.t2.CDS3;Parent=g23978.t2;
OX371263.1_Lypha_dubia_genome_assembly,_chromosome:_4	AUGUSTUS	exon	94401351	94402448	.	-	.	ID=g23978.t2.exon3;Parent=g23978.t2;
OX371263.1_Lypha_dubia_genome_assembly,_chromosome:_4	AUGUSTUS	intron	94402449	94403279	1	-	.	ID=g23978.t2.intron3;Parent=g23978.t2;
OX371263.1_Lypha_dubia_genome_assembly,_chromosome:_4	AUGUSTUS	CDS	94403280	94404551	1	-	0	ID=g23978.t2.CDS4;Parent=g23978.t2;
OX371263.1_Lypha_dubia_genome_assembly,_chromosome:_4	AUGUSTUS	exon	94403280	94404551	.	-	.	ID=g23978.t2.exon4;Parent=g23978.t2;
OX371263.1_Lypha_dubia_genome_assembly,_chromosome:_4	AUGUSTUS	intron	94404552	94405230	1	-	.	ID=g23978.t2.intron4;Parent=g23978.t2;
OX371263.1_Lypha_dubia_genome_assembly,_chromosome:_4	AUGUSTUS	CDS	94405231	94405377	1	-	0	ID=g23978.t2.CDS5;Parent=g23978.t2;
OX371263.1_Lypha_dubia_genome_assembly,_chromosome:_4	AUGUSTUS	exon	94405231	94405377	.	-	.	ID=g23978.t2.exon5;Parent=g23978.t2;
OX371263.1_Lypha_dubia_genome_assembly,_chromosome:_4	AUGUSTUS	intron	94405378	94406693	1	-	.	ID=g23978.t2.intron5;Parent=g23978.t2;
OX371263.1_Lypha_dubia_genome_assembly,_chromosome:_4	AUGUSTUS	CDS	94406694	94406946	1	-	1	ID=g23978.t2.CDS6;Parent=g23978.t2;
OX371263.1_Lypha_dubia_genome_assembly,_chromosome:_4	AUGUSTUS	exon	94406694	94406946	.	-	.	ID=g23978.t2.exon6;Parent=g23978.t2;
OX371263.1_Lypha_dubia_genome_assembly,_chromosome:_4	AUGUSTUS	intron	94406947	94407028	1	-	.	ID=g23978.t2.intron6;Parent=g23978.t2;
OX371263.1_Lypha_dubia_genome_assembly,_chromosome:_4	AUGUSTUS	CDS	94407029	94407261	1	-	0	ID=g23978.t2.CDS7;Parent=g23978.t2;
OX371263.1_Lypha_dubia_genome_assembly,_chromosome:_4	AUGUSTUS	exon	94407029	94407261	.	-	.	ID=g23978.t2.exon7;Parent=g23978.t2;
OX371263.1_Lypha_dubia_genome_assembly,_chromosome:_4	AUGUSTUS	intron	94407262	94407321	1	-	.	ID=g23978.t2.intron7;Parent=g23978.t2;
OX371263.1_Lypha_dubia_genome_assembly,_chromosome:_4	AUGUSTUS	CDS	94407322	94407529	1	-	1	ID=g23978.t2.CDS8;Parent=g23978.t2;
OX371263.1_Lypha_dubia_genome_assembly,_chromosome:_4	AUGUSTUS	exon	94407322	94407529	.	-	.	ID=g23978.t2.exon8;Parent=g23978.t2;
OX371263.1_Lypha_dubia_genome_assembly,_chromosome:_4	AUGUSTUS	intron	94407530	94407599	1	-	.	ID=g23978.t2.intron8;Parent=g23978.t2;
OX371263.1_Lypha_dubia_genome_assembly,_chromosome:_4	AUGUSTUS	CDS	94407600	94408201	1	-	0	ID=g23978.t2.CDS9;Parent=g23978.t2;
OX371263.1_Lypha_dubia_genome_assembly,_chromosome:_4	AUGUSTUS	exon	94407600	94408201	.	-	.	ID=g23978.t2.exon9;Parent=g23978.t2;
OX371263.1_Lypha_dubia_genome_assembly,_chromosome:_4	AUGUSTUS	intron	94408202	94409213	1	-	.	ID=g23978.t2.intron9;Parent=g23978.t2;
OX371263.1_Lypha_dubia_genome_assembly,_chromosome:_4	AUGUSTUS	CDS	94409214	94409363	1	-	0	ID=g23978.t2.CDS10;Parent=g23978.t2;
OX371263.1_Lypha_dubia_genome_assembly,_chromosome:_4	AUGUSTUS	exon	94409214	94409363	.	-	.	ID=g23978.t2.exon10;Parent=g23978.t2;
OX371263.1_Lypha_dubia_genome_assembly,_chromosome:_4	AUGUSTUS	intron	94409364	94409843	1	-	.	ID=g23978.t2.intron10;Parent=g23978.t2;
OX371263.1_Lypha_dubia_genome_assembly,_chromosome:_4	AUGUSTUS	CDS	94409844	94409932	1	-	2	ID=g23978.t2.CDS11;Parent=g23978.t2;
OX371263.1_Lypha_dubia_genome_assembly,_chromosome:_4	AUGUSTUS	exon	94409844	94409932	.	-	.	ID=g23978.t2.exon11;Parent=g23978.t2;
OX371263.1_Lypha_dubia_genome_assembly,_chromosome:_4	AUGUSTUS	intron	94409933	94409996	1	-	.	ID=g23978.t2.intron11;Parent=g23978.t2;
OX371263.1_Lypha_dubia_genome_assembly,_chromosome:_4	AUGUSTUS	CDS	94409997	94410183	1	-	0	ID=g23978.t2.CDS12;Parent=g23978.t2;
OX371263.1_Lypha_dubia_genome_assembly,_chromosome:_4	AUGUSTUS	exon	94409997	94410183	.	-	.	ID=g23978.t2.exon12;Parent=g23978.t2;
OX371263.1_Lypha_dubia_genome_assembly,_chromosome:_4	AUGUSTUS	intron	94410184	94410876	1	-	.	ID=g23978.t2.intron12;Parent=g23978.t2;
OX371263.1_Lypha_dubia_genome_assembly,_chromosome:_4	AUGUSTUS	CDS	94410877	94411026	1	-	0	ID=g23978.t2.CDS13;Parent=g23978.t2;
OX371263.1_Lypha_dubia_genome_assembly,_chromosome:_4	AUGUSTUS	exon	94410877	94411026	.	-	.	ID=g23978.t2.exon13;Parent=g23978.t2;
OX371263.1_Lypha_dubia_genome_assembly,_chromosome:_4	AUGUSTUS	intron	94411027	94411108	1	-	.	ID=g23978.t2.intron13;Parent=g23978.t2;
OX371263.1_Lypha_dubia_genome_assembly,_chromosome:_4	AUGUSTUS	CDS	94411109	94411312	1	-	0	ID=g23978.t2.CDS14;Parent=g23978.t2;
OX371263.1_Lypha_dubia_genome_assembly,_chromosome:_4	AUGUSTUS	exon	94411109	94411312	.	-	.	ID=g23978.t2.exon14;Parent=g23978.t2;
OX371263.1_Lypha_dubia_genome_assembly,_chromosome:_4	AUGUSTUS	intron	94411313	94412286	1	-	.	ID=g23978.t2.intron14;Parent=g23978.t2;
OX371263.1_Lypha_dubia_genome_assembly,_chromosome:_4	AUGUSTUS	CDS	94412287	94412337	1	-	0	ID=g23978.t2.CDS15;Parent=g23978.t2;
OX371263.1_Lypha_dubia_genome_assembly,_chromosome:_4	AUGUSTUS	exon	94412287	94412337	.	-	.	ID=g23978.t2.exon15;Parent=g23978.t2;
OX371263.1_Lypha_dubia_genome_assembly,_chromosome:_4	AUGUSTUS	start_codon	94412335	94412337	.	-	0	ID=g23978.t2.start1;Parent=g23978.t2;
OX371263.1_Lypha_dubia_genome_assembly,_chromosome:_4	AUGUSTUS	gene	94459949	94467881	.	-	.	ID=g23979;
OX371263.1_Lypha_dubia_genome_assembly,_chromosome:_4	AUGUSTUS	mRNA	94459949	94467881	1	-	.	ID=g23979.t1;Parent=g23979;
OX371263.1_Lypha_dubia_genome_assembly,_chromosome:_4	AUGUSTUS	stop_codon	94459949	94459951	.	-	0	ID=g23979.t1.stop1;Parent=g23979.t1;
OX371263.1_Lypha_dubia_genome_assembly,_chromosome:_4	AUGUSTUS	CDS	94459949	94460012	1	-	1	ID=g23979.t1.CDS1;Parent=g23979.t1;
OX371263.1_Lypha_dubia_genome_assembly,_chromosome:_4	AUGUSTUS	exon	94459949	94460012	.	-	.	ID=g23979.t1.exon1;Parent=g23979.t1;
OX371263.1_Lypha_dubia_genome_assembly,_chromosome:_4	AUGUSTUS	intron	94460013	94466532	1	-	.	ID=g23979.t1.intron1;Parent=g23979.t1;
OX371263.1_Lypha_dubia_genome_assembly,_chromosome:_4	AUGUSTUS	CDS	94466533	94467881	1	-	0	ID=g23979.t1.CDS2;Parent=g23979.t1;
OX371263.1_Lypha_dubia_genome_assembly,_chromosome:_4	AUGUSTUS	exon	94466533	94467881	.	-	.	ID=g23979.t1.exon2;Parent=g23979.t1;
OX371263.1_Lypha_dubia_genome_assembly,_chromosome:_4	AUGUSTUS	start_codon	94467879	94467881	.	-	0	ID=g23979.t1.start1;Parent=g23979.t1;
OX371263.1_Lypha_dubia_genome_assembly,_chromosome:_4	AUGUSTUS	gene	94481269	94482618	.	+	.	ID=g23980;
OX371263.1_Lypha_dubia_genome_assembly,_chromosome:_4	AUGUSTUS	mRNA	94481269	94482618	1	+	.	ID=g23980.t1;Parent=g23980;
OX371263.1_Lypha_dubia_genome_assembly,_chromosome:_4	AUGUSTUS	start_codon	94481269	94481271	.	+	0	ID=g23980.t1.start1;Parent=g23980.t1;
OX371263.1_Lypha_dubia_genome_assembly,_chromosome:_4	AUGUSTUS	CDS	94481269	94482618	1	+	0	ID=g23980.t1.CDS1;Parent=g23980.t1;
OX371263.1_Lypha_dubia_genome_assembly,_chromosome:_4	AUGUSTUS	exon	94481269	94482618	.	+	.	ID=g23980.t1.exon1;Parent=g23980.t1;
OX371263.1_Lypha_dubia_genome_assembly,_chromosome:_4	AUGUSTUS	stop_codon	94482616	94482618	.	+	0	ID=g23980.t1.stop1;Parent=g23980.t1;
OX371263.1_Lypha_dubia_genome_assembly,_chromosome:_4	AUGUSTUS	gene	94489772	94492051	.	+	.	ID=g23981;
OX371263.1_Lypha_dubia_genome_assembly,_chromosome:_4	AUGUSTUS	mRNA	94489772	94492051	1	+	.	ID=g23981.t1;Parent=g23981;
OX371263.1_Lypha_dubia_genome_assembly,_chromosome:_4	AUGUSTUS	start_codon	94489772	94489774	.	+	0	ID=g23981.t1.start1;Parent=g23981.t1;
OX371263.1_Lypha_dubia_genome_assembly,_chromosome:_4	AUGUSTUS	CDS	94489772	94489994	1	+	0	ID=g23981.t1.CDS1;Parent=g23981.t1;
OX371263.1_Lypha_dubia_genome_assembly,_chromosome:_4	AUGUSTUS	exon	94489772	94489994	.	+	.	ID=g23981.t1.exon1;Parent=g23981.t1;
OX371263.1_Lypha_dubia_genome_assembly,_chromosome:_4	AUGUSTUS	intron	94489995	94490328	1	+	.	ID=g23981.t1.intron1;Parent=g23981.t1;
OX371263.1_Lypha_dubia_genome_assembly,_chromosome:_4	AUGUSTUS	CDS	94490329	94490524	1	+	2	ID=g23981.t1.CDS2;Parent=g23981.t1;
OX371263.1_Lypha_dubia_genome_assembly,_chromosome:_4	AUGUSTUS	exon	94490329	94490524	.	+	.	ID=g23981.t1.exon2;Parent=g23981.t1;
OX371263.1_Lypha_dubia_genome_assembly,_chromosome:_4	AUGUSTUS	intron	94490525	94491537	1	+	.	ID=g23981.t1.intron2;Parent=g23981.t1;
OX371263.1_Lypha_dubia_genome_assembly,_chromosome:_4	AUGUSTUS	CDS	94491538	94491711	1	+	1	ID=g23981.t1.CDS3;Parent=g23981.t1;
OX371263.1_Lypha_dubia_genome_assembly,_chromosome:_4	AUGUSTUS	exon	94491538	94491711	.	+	.	ID=g23981.t1.exon3;Parent=g23981.t1;
OX371263.1_Lypha_dubia_genome_assembly,_chromosome:_4	AUGUSTUS	intron	94491712	94491810	1	+	.	ID=g23981.t1.intron3;Parent=g23981.t1;
OX371263.1_Lypha_dubia_genome_assembly,_chromosome:_4	AUGUSTUS	CDS	94491811	94492051	1	+	1	ID=g23981.t1.CDS4;Parent=g23981.t1;
OX371263.1_Lypha_dubia_genome_assembly,_chromosome:_4	AUGUSTUS	exon	94491811	94492051	.	+	.	ID=g23981.t1.exon4;Parent=g23981.t1;
OX371263.1_Lypha_dubia_genome_assembly,_chromosome:_4	AUGUSTUS	stop_codon	94492049	94492051	.	+	0	ID=g23981.t1.stop1;Parent=g23981.t1;
OX371263.1_Lypha_dubia_genome_assembly,_chromosome:_4	GeneMark.hmm3	gene	94502778	94502877	.	+	.	ID=g23982;
OX371263.1_Lypha_dubia_genome_assembly,_chromosome:_4	GeneMark.hmm3	mRNA	94502778	94502877	.	+	.	ID=g23982.t1;Parent=g23982;
OX371263.1_Lypha_dubia_genome_assembly,_chromosome:_4	GeneMark.hmm3	start_codon	94502778	94502780	.	+	0	ID=g23982.t1.start1;Parent=g23982.t1;
OX371263.1_Lypha_dubia_genome_assembly,_chromosome:_4	GeneMark.hmm3	CDS	94502778	94502782	.	+	0	ID=g23982.t1.CDS1;Parent=g23982.t1;
OX371263.1_Lypha_dubia_genome_assembly,_chromosome:_4	GeneMark.hmm3	exon	94502778	94502782	0	+	.	ID=g23982.t1.exon1;Parent=g23982.t1;
OX371263.1_Lypha_dubia_genome_assembly,_chromosome:_4	GeneMark.hmm3	intron	94502783	94502840	.	+	1	ID=g23982.t1.intron1;Parent=g23982.t1;
OX371263.1_Lypha_dubia_genome_assembly,_chromosome:_4	GeneMark.hmm3	CDS	94502841	94502877	.	+	1	ID=g23982.t1.CDS2;Parent=g23982.t1;
OX371263.1_Lypha_dubia_genome_assembly,_chromosome:_4	GeneMark.hmm3	exon	94502841	94502877	0	+	.	ID=g23982.t1.exon2;Parent=g23982.t1;
OX371263.1_Lypha_dubia_genome_assembly,_chromosome:_4	GeneMark.hmm3	stop_codon	94502875	94502877	.	+	0	ID=g23982.t1.stop1;Parent=g23982.t1;
OX371263.1_Lypha_dubia_genome_assembly,_chromosome:_4	AUGUSTUS	gene	94502987	94503500	.	+	.	ID=g23983;
OX371263.1_Lypha_dubia_genome_assembly,_chromosome:_4	AUGUSTUS	mRNA	94502987	94503500	0.99	+	.	ID=g23983.t1;Parent=g23983;
OX371263.1_Lypha_dubia_genome_assembly,_chromosome:_4	AUGUSTUS	start_codon	94502987	94502989	.	+	0	ID=g23983.t1.start1;Parent=g23983.t1;
OX371263.1_Lypha_dubia_genome_assembly,_chromosome:_4	AUGUSTUS	CDS	94502987	94503183	1	+	0	ID=g23983.t1.CDS1;Parent=g23983.t1;
OX371263.1_Lypha_dubia_genome_assembly,_chromosome:_4	AUGUSTUS	exon	94502987	94503183	.	+	.	ID=g23983.t1.exon1;Parent=g23983.t1;
OX371263.1_Lypha_dubia_genome_assembly,_chromosome:_4	AUGUSTUS	intron	94503184	94503244	1	+	.	ID=g23983.t1.intron1;Parent=g23983.t1;
OX371263.1_Lypha_dubia_genome_assembly,_chromosome:_4	AUGUSTUS	CDS	94503245	94503500	0.99	+	1	ID=g23983.t1.CDS2;Parent=g23983.t1;
OX371263.1_Lypha_dubia_genome_assembly,_chromosome:_4	AUGUSTUS	exon	94503245	94503500	.	+	.	ID=g23983.t1.exon2;Parent=g23983.t1;
OX371263.1_Lypha_dubia_genome_assembly,_chromosome:_4	AUGUSTUS	stop_codon	94503498	94503500	.	+	0	ID=g23983.t1.stop1;Parent=g23983.t1;
OX371263.1_Lypha_dubia_genome_assembly,_chromosome:_4	AUGUSTUS	gene	94509173	94510112	.	-	.	ID=g23984;
OX371263.1_Lypha_dubia_genome_assembly,_chromosome:_4	AUGUSTUS	mRNA	94509173	94510112	0.76	-	.	ID=g23984.t1;Parent=g23984;
OX371263.1_Lypha_dubia_genome_assembly,_chromosome:_4	AUGUSTUS	stop_codon	94509173	94509175	.	-	0	ID=g23984.t1.stop1;Parent=g23984.t1;
OX371263.1_Lypha_dubia_genome_assembly,_chromosome:_4	AUGUSTUS	CDS	94509173	94509428	1	-	1	ID=g23984.t1.CDS1;Parent=g23984.t1;
OX371263.1_Lypha_dubia_genome_assembly,_chromosome:_4	AUGUSTUS	exon	94509173	94509428	.	-	.	ID=g23984.t1.exon1;Parent=g23984.t1;
OX371263.1_Lypha_dubia_genome_assembly,_chromosome:_4	AUGUSTUS	intron	94509429	94509489	1	-	.	ID=g23984.t1.intron1;Parent=g23984.t1;
OX371263.1_Lypha_dubia_genome_assembly,_chromosome:_4	AUGUSTUS	CDS	94509490	94509833	1	-	0	ID=g23984.t1.CDS2;Parent=g23984.t1;
OX371263.1_Lypha_dubia_genome_assembly,_chromosome:_4	AUGUSTUS	exon	94509490	94509833	.	-	.	ID=g23984.t1.exon2;Parent=g23984.t1;
OX371263.1_Lypha_dubia_genome_assembly,_chromosome:_4	AUGUSTUS	intron	94509834	94509891	1	-	.	ID=g23984.t1.intron2;Parent=g23984.t1;
OX371263.1_Lypha_dubia_genome_assembly,_chromosome:_4	AUGUSTUS	CDS	94509892	94509981	0.84	-	0	ID=g23984.t1.CDS3;Parent=g23984.t1;
OX371263.1_Lypha_dubia_genome_assembly,_chromosome:_4	AUGUSTUS	exon	94509892	94509981	.	-	.	ID=g23984.t1.exon3;Parent=g23984.t1;
OX371263.1_Lypha_dubia_genome_assembly,_chromosome:_4	AUGUSTUS	intron	94509982	94510094	0.76	-	.	ID=g23984.t1.intron3;Parent=g23984.t1;
OX371263.1_Lypha_dubia_genome_assembly,_chromosome:_4	AUGUSTUS	CDS	94510095	94510112	0.76	-	0	ID=g23984.t1.CDS4;Parent=g23984.t1;
OX371263.1_Lypha_dubia_genome_assembly,_chromosome:_4	AUGUSTUS	exon	94510095	94510112	.	-	.	ID=g23984.t1.exon4;Parent=g23984.t1;
OX371263.1_Lypha_dubia_genome_assembly,_chromosome:_4	AUGUSTUS	start_codon	94510110	94510112	.	-	0	ID=g23984.t1.start1;Parent=g23984.t1;
OX371263.1_Lypha_dubia_genome_assembly,_chromosome:_4	AUGUSTUS	gene	94515120	94525690	.	+	.	ID=g23985;
OX371263.1_Lypha_dubia_genome_assembly,_chromosome:_4	AUGUSTUS	mRNA	94515120	94525690	1	+	.	ID=g23985.t1;Parent=g23985;
OX371263.1_Lypha_dubia_genome_assembly,_chromosome:_4	AUGUSTUS	start_codon	94515120	94515122	.	+	0	ID=g23985.t1.start1;Parent=g23985.t1;
OX371263.1_Lypha_dubia_genome_assembly,_chromosome:_4	AUGUSTUS	CDS	94515120	94515265	1	+	0	ID=g23985.t1.CDS1;Parent=g23985.t1;
OX371263.1_Lypha_dubia_genome_assembly,_chromosome:_4	AUGUSTUS	exon	94515120	94515265	.	+	.	ID=g23985.t1.exon1;Parent=g23985.t1;
OX371263.1_Lypha_dubia_genome_assembly,_chromosome:_4	AUGUSTUS	intron	94515266	94515426	1	+	.	ID=g23985.t1.intron1;Parent=g23985.t1;
OX371263.1_Lypha_dubia_genome_assembly,_chromosome:_4	AUGUSTUS	CDS	94515427	94515640	1	+	1	ID=g23985.t1.CDS2;Parent=g23985.t1;
OX371263.1_Lypha_dubia_genome_assembly,_chromosome:_4	AUGUSTUS	exon	94515427	94515640	.	+	.	ID=g23985.t1.exon2;Parent=g23985.t1;
OX371263.1_Lypha_dubia_genome_assembly,_chromosome:_4	AUGUSTUS	intron	94515641	94522418	1	+	.	ID=g23985.t1.intron2;Parent=g23985.t1;
OX371263.1_Lypha_dubia_genome_assembly,_chromosome:_4	AUGUSTUS	CDS	94522419	94522503	1	+	0	ID=g23985.t1.CDS3;Parent=g23985.t1;
OX371263.1_Lypha_dubia_genome_assembly,_chromosome:_4	AUGUSTUS	exon	94522419	94522503	.	+	.	ID=g23985.t1.exon3;Parent=g23985.t1;
OX371263.1_Lypha_dubia_genome_assembly,_chromosome:_4	AUGUSTUS	intron	94522504	94522598	1	+	.	ID=g23985.t1.intron3;Parent=g23985.t1;
OX371263.1_Lypha_dubia_genome_assembly,_chromosome:_4	AUGUSTUS	CDS	94522599	94522801	1	+	2	ID=g23985.t1.CDS4;Parent=g23985.t1;
OX371263.1_Lypha_dubia_genome_assembly,_chromosome:_4	AUGUSTUS	exon	94522599	94522801	.	+	.	ID=g23985.t1.exon4;Parent=g23985.t1;
OX371263.1_Lypha_dubia_genome_assembly,_chromosome:_4	AUGUSTUS	intron	94522802	94522872	1	+	.	ID=g23985.t1.intron4;Parent=g23985.t1;
OX371263.1_Lypha_dubia_genome_assembly,_chromosome:_4	AUGUSTUS	CDS	94522873	94523036	1	+	0	ID=g23985.t1.CDS5;Parent=g23985.t1;
OX371263.1_Lypha_dubia_genome_assembly,_chromosome:_4	AUGUSTUS	exon	94522873	94523036	.	+	.	ID=g23985.t1.exon5;Parent=g23985.t1;
OX371263.1_Lypha_dubia_genome_assembly,_chromosome:_4	AUGUSTUS	intron	94523037	94523096	1	+	.	ID=g23985.t1.intron5;Parent=g23985.t1;
OX371263.1_Lypha_dubia_genome_assembly,_chromosome:_4	AUGUSTUS	CDS	94523097	94523391	1	+	1	ID=g23985.t1.CDS6;Parent=g23985.t1;
OX371263.1_Lypha_dubia_genome_assembly,_chromosome:_4	AUGUSTUS	exon	94523097	94523391	.	+	.	ID=g23985.t1.exon6;Parent=g23985.t1;
OX371263.1_Lypha_dubia_genome_assembly,_chromosome:_4	AUGUSTUS	intron	94523392	94523468	1	+	.	ID=g23985.t1.intron6;Parent=g23985.t1;
OX371263.1_Lypha_dubia_genome_assembly,_chromosome:_4	AUGUSTUS	CDS	94523469	94523606	1	+	0	ID=g23985.t1.CDS7;Parent=g23985.t1;
OX371263.1_Lypha_dubia_genome_assembly,_chromosome:_4	AUGUSTUS	exon	94523469	94523606	.	+	.	ID=g23985.t1.exon7;Parent=g23985.t1;
OX371263.1_Lypha_dubia_genome_assembly,_chromosome:_4	AUGUSTUS	intron	94523607	94524348	1	+	.	ID=g23985.t1.intron7;Parent=g23985.t1;
OX371263.1_Lypha_dubia_genome_assembly,_chromosome:_4	AUGUSTUS	CDS	94524349	94524495	1	+	0	ID=g23985.t1.CDS8;Parent=g23985.t1;
OX371263.1_Lypha_dubia_genome_assembly,_chromosome:_4	AUGUSTUS	exon	94524349	94524495	.	+	.	ID=g23985.t1.exon8;Parent=g23985.t1;
OX371263.1_Lypha_dubia_genome_assembly,_chromosome:_4	AUGUSTUS	intron	94524496	94525528	1	+	.	ID=g23985.t1.intron8;Parent=g23985.t1;
OX371263.1_Lypha_dubia_genome_assembly,_chromosome:_4	AUGUSTUS	CDS	94525529	94525690	1	+	0	ID=g23985.t1.CDS9;Parent=g23985.t1;
OX371263.1_Lypha_dubia_genome_assembly,_chromosome:_4	AUGUSTUS	exon	94525529	94525690	.	+	.	ID=g23985.t1.exon9;Parent=g23985.t1;
OX371263.1_Lypha_dubia_genome_assembly,_chromosome:_4	AUGUSTUS	stop_codon	94525688	94525690	.	+	0	ID=g23985.t1.stop1;Parent=g23985.t1;
OX371263.1_Lypha_dubia_genome_assembly,_chromosome:_4	AUGUSTUS	gene	94529809	94534370	.	-	.	ID=g23986;
OX371263.1_Lypha_dubia_genome_assembly,_chromosome:_4	AUGUSTUS	mRNA	94529809	94534370	1	-	.	ID=g23986.t1;Parent=g23986;
OX371263.1_Lypha_dubia_genome_assembly,_chromosome:_4	AUGUSTUS	stop_codon	94529809	94529811	.	-	0	ID=g23986.t1.stop1;Parent=g23986.t1;
OX371263.1_Lypha_dubia_genome_assembly,_chromosome:_4	AUGUSTUS	CDS	94529809	94529860	1	-	1	ID=g23986.t1.CDS1;Parent=g23986.t1;
OX371263.1_Lypha_dubia_genome_assembly,_chromosome:_4	AUGUSTUS	exon	94529809	94529860	.	-	.	ID=g23986.t1.exon1;Parent=g23986.t1;
OX371263.1_Lypha_dubia_genome_assembly,_chromosome:_4	AUGUSTUS	intron	94529861	94531107	1	-	.	ID=g23986.t1.intron1;Parent=g23986.t1;
OX371263.1_Lypha_dubia_genome_assembly,_chromosome:_4	AUGUSTUS	CDS	94531108	94531262	1	-	0	ID=g23986.t1.CDS2;Parent=g23986.t1;
OX371263.1_Lypha_dubia_genome_assembly,_chromosome:_4	AUGUSTUS	exon	94531108	94531262	.	-	.	ID=g23986.t1.exon2;Parent=g23986.t1;
OX371263.1_Lypha_dubia_genome_assembly,_chromosome:_4	AUGUSTUS	intron	94531263	94531341	1	-	.	ID=g23986.t1.intron2;Parent=g23986.t1;
OX371263.1_Lypha_dubia_genome_assembly,_chromosome:_4	AUGUSTUS	CDS	94531342	94531495	1	-	1	ID=g23986.t1.CDS3;Parent=g23986.t1;
OX371263.1_Lypha_dubia_genome_assembly,_chromosome:_4	AUGUSTUS	exon	94531342	94531495	.	-	.	ID=g23986.t1.exon3;Parent=g23986.t1;
OX371263.1_Lypha_dubia_genome_assembly,_chromosome:_4	AUGUSTUS	intron	94531496	94531571	1	-	.	ID=g23986.t1.intron3;Parent=g23986.t1;
OX371263.1_Lypha_dubia_genome_assembly,_chromosome:_4	AUGUSTUS	CDS	94531572	94532248	1	-	0	ID=g23986.t1.CDS4;Parent=g23986.t1;
OX371263.1_Lypha_dubia_genome_assembly,_chromosome:_4	AUGUSTUS	exon	94531572	94532248	.	-	.	ID=g23986.t1.exon4;Parent=g23986.t1;
OX371263.1_Lypha_dubia_genome_assembly,_chromosome:_4	AUGUSTUS	intron	94532249	94533840	1	-	.	ID=g23986.t1.intron4;Parent=g23986.t1;
OX371263.1_Lypha_dubia_genome_assembly,_chromosome:_4	AUGUSTUS	CDS	94533841	94534110	1	-	0	ID=g23986.t1.CDS5;Parent=g23986.t1;
OX371263.1_Lypha_dubia_genome_assembly,_chromosome:_4	AUGUSTUS	exon	94533841	94534110	.	-	.	ID=g23986.t1.exon5;Parent=g23986.t1;
OX371263.1_Lypha_dubia_genome_assembly,_chromosome:_4	AUGUSTUS	intron	94534111	94534226	1	-	.	ID=g23986.t1.intron5;Parent=g23986.t1;
OX371263.1_Lypha_dubia_genome_assembly,_chromosome:_4	AUGUSTUS	CDS	94534227	94534370	1	-	0	ID=g23986.t1.CDS6;Parent=g23986.t1;
OX371263.1_Lypha_dubia_genome_assembly,_chromosome:_4	AUGUSTUS	exon	94534227	94534370	.	-	.	ID=g23986.t1.exon6;Parent=g23986.t1;
OX371263.1_Lypha_dubia_genome_assembly,_chromosome:_4	AUGUSTUS	start_codon	94534368	94534370	.	-	0	ID=g23986.t1.start1;Parent=g23986.t1;
OX371263.1_Lypha_dubia_genome_assembly,_chromosome:_4	AUGUSTUS	gene	94561707	94573199	.	+	.	ID=g23987;
OX371263.1_Lypha_dubia_genome_assembly,_chromosome:_4	AUGUSTUS	mRNA	94561707	94573199	1	+	.	ID=g23987.t1;Parent=g23987;
OX371263.1_Lypha_dubia_genome_assembly,_chromosome:_4	AUGUSTUS	start_codon	94561707	94561709	.	+	0	ID=g23987.t1.start1;Parent=g23987.t1;
OX371263.1_Lypha_dubia_genome_assembly,_chromosome:_4	AUGUSTUS	CDS	94561707	94562238	1	+	0	ID=g23987.t1.CDS1;Parent=g23987.t1;
OX371263.1_Lypha_dubia_genome_assembly,_chromosome:_4	AUGUSTUS	exon	94561707	94562238	.	+	.	ID=g23987.t1.exon1;Parent=g23987.t1;
OX371263.1_Lypha_dubia_genome_assembly,_chromosome:_4	AUGUSTUS	intron	94562239	94562532	1	+	.	ID=g23987.t1.intron1;Parent=g23987.t1;
OX371263.1_Lypha_dubia_genome_assembly,_chromosome:_4	AUGUSTUS	CDS	94562533	94562691	1	+	2	ID=g23987.t1.CDS2;Parent=g23987.t1;
OX371263.1_Lypha_dubia_genome_assembly,_chromosome:_4	AUGUSTUS	exon	94562533	94562691	.	+	.	ID=g23987.t1.exon2;Parent=g23987.t1;
OX371263.1_Lypha_dubia_genome_assembly,_chromosome:_4	AUGUSTUS	intron	94562692	94562747	1	+	.	ID=g23987.t1.intron2;Parent=g23987.t1;
OX371263.1_Lypha_dubia_genome_assembly,_chromosome:_4	AUGUSTUS	CDS	94562748	94564034	1	+	2	ID=g23987.t1.CDS3;Parent=g23987.t1;
OX371263.1_Lypha_dubia_genome_assembly,_chromosome:_4	AUGUSTUS	exon	94562748	94564034	.	+	.	ID=g23987.t1.exon3;Parent=g23987.t1;
OX371263.1_Lypha_dubia_genome_assembly,_chromosome:_4	AUGUSTUS	intron	94564035	94564101	1	+	.	ID=g23987.t1.intron3;Parent=g23987.t1;
OX371263.1_Lypha_dubia_genome_assembly,_chromosome:_4	AUGUSTUS	CDS	94564102	94564717	1	+	2	ID=g23987.t1.CDS4;Parent=g23987.t1;
OX371263.1_Lypha_dubia_genome_assembly,_chromosome:_4	AUGUSTUS	exon	94564102	94564717	.	+	.	ID=g23987.t1.exon4;Parent=g23987.t1;
OX371263.1_Lypha_dubia_genome_assembly,_chromosome:_4	AUGUSTUS	intron	94564718	94572449	1	+	.	ID=g23987.t1.intron4;Parent=g23987.t1;
OX371263.1_Lypha_dubia_genome_assembly,_chromosome:_4	AUGUSTUS	CDS	94572450	94572648	1	+	1	ID=g23987.t1.CDS5;Parent=g23987.t1;
OX371263.1_Lypha_dubia_genome_assembly,_chromosome:_4	AUGUSTUS	exon	94572450	94572648	.	+	.	ID=g23987.t1.exon5;Parent=g23987.t1;
OX371263.1_Lypha_dubia_genome_assembly,_chromosome:_4	AUGUSTUS	intron	94572649	94572733	1	+	.	ID=g23987.t1.intron5;Parent=g23987.t1;
OX371263.1_Lypha_dubia_genome_assembly,_chromosome:_4	AUGUSTUS	CDS	94572734	94572812	1	+	0	ID=g23987.t1.CDS6;Parent=g23987.t1;
OX371263.1_Lypha_dubia_genome_assembly,_chromosome:_4	AUGUSTUS	exon	94572734	94572812	.	+	.	ID=g23987.t1.exon6;Parent=g23987.t1;
OX371263.1_Lypha_dubia_genome_assembly,_chromosome:_4	AUGUSTUS	intron	94572813	94572873	1	+	.	ID=g23987.t1.intron6;Parent=g23987.t1;
OX371263.1_Lypha_dubia_genome_assembly,_chromosome:_4	AUGUSTUS	CDS	94572874	94573199	1	+	2	ID=g23987.t1.CDS7;Parent=g23987.t1;
OX371263.1_Lypha_dubia_genome_assembly,_chromosome:_4	AUGUSTUS	exon	94572874	94573199	.	+	.	ID=g23987.t1.exon7;Parent=g23987.t1;
OX371263.1_Lypha_dubia_genome_assembly,_chromosome:_4	AUGUSTUS	stop_codon	94573197	94573199	.	+	0	ID=g23987.t1.stop1;Parent=g23987.t1;
OX371263.1_Lypha_dubia_genome_assembly,_chromosome:_4	AUGUSTUS	gene	94575842	94590963	.	+	.	ID=g23988;
OX371263.1_Lypha_dubia_genome_assembly,_chromosome:_4	AUGUSTUS	mRNA	94575842	94590963	1	+	.	ID=g23988.t1;Parent=g23988;
OX371263.1_Lypha_dubia_genome_assembly,_chromosome:_4	AUGUSTUS	start_codon	94575842	94575844	.	+	0	ID=g23988.t1.start1;Parent=g23988.t1;
OX371263.1_Lypha_dubia_genome_assembly,_chromosome:_4	AUGUSTUS	CDS	94575842	94576340	1	+	0	ID=g23988.t1.CDS1;Parent=g23988.t1;
OX371263.1_Lypha_dubia_genome_assembly,_chromosome:_4	AUGUSTUS	exon	94575842	94576340	.	+	.	ID=g23988.t1.exon1;Parent=g23988.t1;
OX371263.1_Lypha_dubia_genome_assembly,_chromosome:_4	AUGUSTUS	intron	94576341	94587771	1	+	.	ID=g23988.t1.intron1;Parent=g23988.t1;
OX371263.1_Lypha_dubia_genome_assembly,_chromosome:_4	AUGUSTUS	CDS	94587772	94588044	1	+	2	ID=g23988.t1.CDS2;Parent=g23988.t1;
OX371263.1_Lypha_dubia_genome_assembly,_chromosome:_4	AUGUSTUS	exon	94587772	94588044	.	+	.	ID=g23988.t1.exon2;Parent=g23988.t1;
OX371263.1_Lypha_dubia_genome_assembly,_chromosome:_4	AUGUSTUS	intron	94588045	94588123	1	+	.	ID=g23988.t1.intron2;Parent=g23988.t1;
OX371263.1_Lypha_dubia_genome_assembly,_chromosome:_4	AUGUSTUS	CDS	94588124	94589010	1	+	2	ID=g23988.t1.CDS3;Parent=g23988.t1;
OX371263.1_Lypha_dubia_genome_assembly,_chromosome:_4	AUGUSTUS	exon	94588124	94589010	.	+	.	ID=g23988.t1.exon3;Parent=g23988.t1;
OX371263.1_Lypha_dubia_genome_assembly,_chromosome:_4	AUGUSTUS	intron	94589011	94590318	1	+	.	ID=g23988.t1.intron3;Parent=g23988.t1;
OX371263.1_Lypha_dubia_genome_assembly,_chromosome:_4	AUGUSTUS	CDS	94590319	94590413	1	+	0	ID=g23988.t1.CDS4;Parent=g23988.t1;
OX371263.1_Lypha_dubia_genome_assembly,_chromosome:_4	AUGUSTUS	exon	94590319	94590413	.	+	.	ID=g23988.t1.exon4;Parent=g23988.t1;
OX371263.1_Lypha_dubia_genome_assembly,_chromosome:_4	AUGUSTUS	intron	94590414	94590479	1	+	.	ID=g23988.t1.intron4;Parent=g23988.t1;
OX371263.1_Lypha_dubia_genome_assembly,_chromosome:_4	AUGUSTUS	CDS	94590480	94590561	1	+	1	ID=g23988.t1.CDS5;Parent=g23988.t1;
OX371263.1_Lypha_dubia_genome_assembly,_chromosome:_4	AUGUSTUS	exon	94590480	94590561	.	+	.	ID=g23988.t1.exon5;Parent=g23988.t1;
OX371263.1_Lypha_dubia_genome_assembly,_chromosome:_4	AUGUSTUS	intron	94590562	94590669	1	+	.	ID=g23988.t1.intron5;Parent=g23988.t1;
OX371263.1_Lypha_dubia_genome_assembly,_chromosome:_4	AUGUSTUS	CDS	94590670	94590963	1	+	0	ID=g23988.t1.CDS6;Parent=g23988.t1;
OX371263.1_Lypha_dubia_genome_assembly,_chromosome:_4	AUGUSTUS	exon	94590670	94590963	.	+	.	ID=g23988.t1.exon6;Parent=g23988.t1;
OX371263.1_Lypha_dubia_genome_assembly,_chromosome:_4	AUGUSTUS	stop_codon	94590961	94590963	.	+	0	ID=g23988.t1.stop1;Parent=g23988.t1;
OX371263.1_Lypha_dubia_genome_assembly,_chromosome:_4	AUGUSTUS	gene	94592224	94604640	.	-	.	ID=g23989;
OX371263.1_Lypha_dubia_genome_assembly,_chromosome:_4	AUGUSTUS	mRNA	94592224	94604640	1	-	.	ID=g23989.t1;Parent=g23989;
OX371263.1_Lypha_dubia_genome_assembly,_chromosome:_4	AUGUSTUS	stop_codon	94592224	94592226	.	-	0	ID=g23989.t1.stop1;Parent=g23989.t1;
OX371263.1_Lypha_dubia_genome_assembly,_chromosome:_4	AUGUSTUS	CDS	94592224	94592367	1	-	0	ID=g23989.t1.CDS1;Parent=g23989.t1;
OX371263.1_Lypha_dubia_genome_assembly,_chromosome:_4	AUGUSTUS	exon	94592224	94592367	.	-	.	ID=g23989.t1.exon1;Parent=g23989.t1;
OX371263.1_Lypha_dubia_genome_assembly,_chromosome:_4	AUGUSTUS	intron	94592368	94593617	1	-	.	ID=g23989.t1.intron1;Parent=g23989.t1;
OX371263.1_Lypha_dubia_genome_assembly,_chromosome:_4	AUGUSTUS	CDS	94593618	94593916	1	-	2	ID=g23989.t1.CDS2;Parent=g23989.t1;
OX371263.1_Lypha_dubia_genome_assembly,_chromosome:_4	AUGUSTUS	exon	94593618	94593916	.	-	.	ID=g23989.t1.exon2;Parent=g23989.t1;
OX371263.1_Lypha_dubia_genome_assembly,_chromosome:_4	AUGUSTUS	intron	94593917	94593991	1	-	.	ID=g23989.t1.intron2;Parent=g23989.t1;
OX371263.1_Lypha_dubia_genome_assembly,_chromosome:_4	AUGUSTUS	CDS	94593992	94594076	1	-	0	ID=g23989.t1.CDS3;Parent=g23989.t1;
OX371263.1_Lypha_dubia_genome_assembly,_chromosome:_4	AUGUSTUS	exon	94593992	94594076	.	-	.	ID=g23989.t1.exon3;Parent=g23989.t1;
OX371263.1_Lypha_dubia_genome_assembly,_chromosome:_4	AUGUSTUS	intron	94594077	94594146	1	-	.	ID=g23989.t1.intron3;Parent=g23989.t1;
OX371263.1_Lypha_dubia_genome_assembly,_chromosome:_4	AUGUSTUS	CDS	94594147	94594222	1	-	1	ID=g23989.t1.CDS4;Parent=g23989.t1;
OX371263.1_Lypha_dubia_genome_assembly,_chromosome:_4	AUGUSTUS	exon	94594147	94594222	.	-	.	ID=g23989.t1.exon4;Parent=g23989.t1;
OX371263.1_Lypha_dubia_genome_assembly,_chromosome:_4	AUGUSTUS	intron	94594223	94594299	1	-	.	ID=g23989.t1.intron4;Parent=g23989.t1;
OX371263.1_Lypha_dubia_genome_assembly,_chromosome:_4	AUGUSTUS	CDS	94594300	94594979	1	-	0	ID=g23989.t1.CDS5;Parent=g23989.t1;
OX371263.1_Lypha_dubia_genome_assembly,_chromosome:_4	AUGUSTUS	exon	94594300	94594979	.	-	.	ID=g23989.t1.exon5;Parent=g23989.t1;
OX371263.1_Lypha_dubia_genome_assembly,_chromosome:_4	AUGUSTUS	intron	94594980	94595199	1	-	.	ID=g23989.t1.intron5;Parent=g23989.t1;
OX371263.1_Lypha_dubia_genome_assembly,_chromosome:_4	AUGUSTUS	CDS	94595200	94595366	1	-	2	ID=g23989.t1.CDS6;Parent=g23989.t1;
OX371263.1_Lypha_dubia_genome_assembly,_chromosome:_4	AUGUSTUS	exon	94595200	94595366	.	-	.	ID=g23989.t1.exon6;Parent=g23989.t1;
OX371263.1_Lypha_dubia_genome_assembly,_chromosome:_4	AUGUSTUS	intron	94595367	94604534	1	-	.	ID=g23989.t1.intron6;Parent=g23989.t1;
OX371263.1_Lypha_dubia_genome_assembly,_chromosome:_4	AUGUSTUS	CDS	94604535	94604640	1	-	0	ID=g23989.t1.CDS7;Parent=g23989.t1;
OX371263.1_Lypha_dubia_genome_assembly,_chromosome:_4	AUGUSTUS	exon	94604535	94604640	.	-	.	ID=g23989.t1.exon7;Parent=g23989.t1;
OX371263.1_Lypha_dubia_genome_assembly,_chromosome:_4	AUGUSTUS	start_codon	94604638	94604640	.	-	0	ID=g23989.t1.start1;Parent=g23989.t1;
OX371263.1_Lypha_dubia_genome_assembly,_chromosome:_4	AUGUSTUS	gene	94611088	94615778	.	-	.	ID=g23990;
OX371263.1_Lypha_dubia_genome_assembly,_chromosome:_4	AUGUSTUS	mRNA	94611088	94615778	1	-	.	ID=g23990.t1;Parent=g23990;
OX371263.1_Lypha_dubia_genome_assembly,_chromosome:_4	AUGUSTUS	stop_codon	94611088	94611090	.	-	0	ID=g23990.t1.stop1;Parent=g23990.t1;
OX371263.1_Lypha_dubia_genome_assembly,_chromosome:_4	AUGUSTUS	CDS	94611088	94611222	1	-	0	ID=g23990.t1.CDS1;Parent=g23990.t1;
OX371263.1_Lypha_dubia_genome_assembly,_chromosome:_4	AUGUSTUS	exon	94611088	94611222	.	-	.	ID=g23990.t1.exon1;Parent=g23990.t1;
OX371263.1_Lypha_dubia_genome_assembly,_chromosome:_4	AUGUSTUS	intron	94611223	94611298	1	-	.	ID=g23990.t1.intron1;Parent=g23990.t1;
OX371263.1_Lypha_dubia_genome_assembly,_chromosome:_4	AUGUSTUS	CDS	94611299	94611600	1	-	2	ID=g23990.t1.CDS2;Parent=g23990.t1;
OX371263.1_Lypha_dubia_genome_assembly,_chromosome:_4	AUGUSTUS	exon	94611299	94611600	.	-	.	ID=g23990.t1.exon2;Parent=g23990.t1;
OX371263.1_Lypha_dubia_genome_assembly,_chromosome:_4	AUGUSTUS	intron	94611601	94611687	1	-	.	ID=g23990.t1.intron2;Parent=g23990.t1;
OX371263.1_Lypha_dubia_genome_assembly,_chromosome:_4	AUGUSTUS	CDS	94611688	94611769	1	-	0	ID=g23990.t1.CDS3;Parent=g23990.t1;
OX371263.1_Lypha_dubia_genome_assembly,_chromosome:_4	AUGUSTUS	exon	94611688	94611769	.	-	.	ID=g23990.t1.exon3;Parent=g23990.t1;
OX371263.1_Lypha_dubia_genome_assembly,_chromosome:_4	AUGUSTUS	intron	94611770	94612619	1	-	.	ID=g23990.t1.intron3;Parent=g23990.t1;
OX371263.1_Lypha_dubia_genome_assembly,_chromosome:_4	AUGUSTUS	CDS	94612620	94612695	1	-	1	ID=g23990.t1.CDS4;Parent=g23990.t1;
OX371263.1_Lypha_dubia_genome_assembly,_chromosome:_4	AUGUSTUS	exon	94612620	94612695	.	-	.	ID=g23990.t1.exon4;Parent=g23990.t1;
OX371263.1_Lypha_dubia_genome_assembly,_chromosome:_4	AUGUSTUS	intron	94612696	94613035	1	-	.	ID=g23990.t1.intron4;Parent=g23990.t1;
OX371263.1_Lypha_dubia_genome_assembly,_chromosome:_4	AUGUSTUS	CDS	94613036	94613423	1	-	2	ID=g23990.t1.CDS5;Parent=g23990.t1;
OX371263.1_Lypha_dubia_genome_assembly,_chromosome:_4	AUGUSTUS	exon	94613036	94613423	.	-	.	ID=g23990.t1.exon5;Parent=g23990.t1;
OX371263.1_Lypha_dubia_genome_assembly,_chromosome:_4	AUGUSTUS	intron	94613424	94615204	1	-	.	ID=g23990.t1.intron5;Parent=g23990.t1;
OX371263.1_Lypha_dubia_genome_assembly,_chromosome:_4	AUGUSTUS	CDS	94615205	94615409	1	-	0	ID=g23990.t1.CDS6;Parent=g23990.t1;
OX371263.1_Lypha_dubia_genome_assembly,_chromosome:_4	AUGUSTUS	exon	94615205	94615409	.	-	.	ID=g23990.t1.exon6;Parent=g23990.t1;
OX371263.1_Lypha_dubia_genome_assembly,_chromosome:_4	AUGUSTUS	intron	94615410	94615505	1	-	.	ID=g23990.t1.intron6;Parent=g23990.t1;
OX371263.1_Lypha_dubia_genome_assembly,_chromosome:_4	AUGUSTUS	CDS	94615506	94615778	1	-	0	ID=g23990.t1.CDS7;Parent=g23990.t1;
OX371263.1_Lypha_dubia_genome_assembly,_chromosome:_4	AUGUSTUS	exon	94615506	94615778	.	-	.	ID=g23990.t1.exon7;Parent=g23990.t1;
OX371263.1_Lypha_dubia_genome_assembly,_chromosome:_4	AUGUSTUS	start_codon	94615776	94615778	.	-	0	ID=g23990.t1.start1;Parent=g23990.t1;
OX371263.1_Lypha_dubia_genome_assembly,_chromosome:_4	AUGUSTUS	gene	94620400	94620879	.	+	.	ID=g23991;
OX371263.1_Lypha_dubia_genome_assembly,_chromosome:_4	AUGUSTUS	mRNA	94620400	94620879	1	+	.	ID=g23991.t1;Parent=g23991;
OX371263.1_Lypha_dubia_genome_assembly,_chromosome:_4	AUGUSTUS	start_codon	94620400	94620402	.	+	0	ID=g23991.t1.start1;Parent=g23991.t1;
OX371263.1_Lypha_dubia_genome_assembly,_chromosome:_4	AUGUSTUS	CDS	94620400	94620879	1	+	0	ID=g23991.t1.CDS1;Parent=g23991.t1;
OX371263.1_Lypha_dubia_genome_assembly,_chromosome:_4	AUGUSTUS	exon	94620400	94620879	.	+	.	ID=g23991.t1.exon1;Parent=g23991.t1;
OX371263.1_Lypha_dubia_genome_assembly,_chromosome:_4	AUGUSTUS	stop_codon	94620877	94620879	.	+	0	ID=g23991.t1.stop1;Parent=g23991.t1;
OX371263.1_Lypha_dubia_genome_assembly,_chromosome:_4	AUGUSTUS	gene	94639639	94643005	.	+	.	ID=g23992;
OX371263.1_Lypha_dubia_genome_assembly,_chromosome:_4	AUGUSTUS	mRNA	94639639	94643005	1	+	.	ID=g23992.t1;Parent=g23992;
OX371263.1_Lypha_dubia_genome_assembly,_chromosome:_4	AUGUSTUS	start_codon	94639639	94639641	.	+	0	ID=g23992.t1.start1;Parent=g23992.t1;
OX371263.1_Lypha_dubia_genome_assembly,_chromosome:_4	AUGUSTUS	CDS	94639639	94639849	1	+	0	ID=g23992.t1.CDS1;Parent=g23992.t1;
OX371263.1_Lypha_dubia_genome_assembly,_chromosome:_4	AUGUSTUS	exon	94639639	94639849	.	+	.	ID=g23992.t1.exon1;Parent=g23992.t1;
OX371263.1_Lypha_dubia_genome_assembly,_chromosome:_4	AUGUSTUS	intron	94639850	94640014	1	+	.	ID=g23992.t1.intron1;Parent=g23992.t1;
OX371263.1_Lypha_dubia_genome_assembly,_chromosome:_4	AUGUSTUS	CDS	94640015	94640296	1	+	2	ID=g23992.t1.CDS2;Parent=g23992.t1;
OX371263.1_Lypha_dubia_genome_assembly,_chromosome:_4	AUGUSTUS	exon	94640015	94640296	.	+	.	ID=g23992.t1.exon2;Parent=g23992.t1;
OX371263.1_Lypha_dubia_genome_assembly,_chromosome:_4	AUGUSTUS	intron	94640297	94640381	1	+	.	ID=g23992.t1.intron2;Parent=g23992.t1;
OX371263.1_Lypha_dubia_genome_assembly,_chromosome:_4	AUGUSTUS	CDS	94640382	94640529	1	+	2	ID=g23992.t1.CDS3;Parent=g23992.t1;
OX371263.1_Lypha_dubia_genome_assembly,_chromosome:_4	AUGUSTUS	exon	94640382	94640529	.	+	.	ID=g23992.t1.exon3;Parent=g23992.t1;
OX371263.1_Lypha_dubia_genome_assembly,_chromosome:_4	AUGUSTUS	intron	94640530	94641115	1	+	.	ID=g23992.t1.intron3;Parent=g23992.t1;
OX371263.1_Lypha_dubia_genome_assembly,_chromosome:_4	AUGUSTUS	CDS	94641116	94641430	1	+	1	ID=g23992.t1.CDS4;Parent=g23992.t1;
OX371263.1_Lypha_dubia_genome_assembly,_chromosome:_4	AUGUSTUS	exon	94641116	94641430	.	+	.	ID=g23992.t1.exon4;Parent=g23992.t1;
OX371263.1_Lypha_dubia_genome_assembly,_chromosome:_4	AUGUSTUS	intron	94641431	94641677	1	+	.	ID=g23992.t1.intron4;Parent=g23992.t1;
OX371263.1_Lypha_dubia_genome_assembly,_chromosome:_4	AUGUSTUS	CDS	94641678	94641881	1	+	1	ID=g23992.t1.CDS5;Parent=g23992.t1;
OX371263.1_Lypha_dubia_genome_assembly,_chromosome:_4	AUGUSTUS	exon	94641678	94641881	.	+	.	ID=g23992.t1.exon5;Parent=g23992.t1;
OX371263.1_Lypha_dubia_genome_assembly,_chromosome:_4	AUGUSTUS	intron	94641882	94642299	1	+	.	ID=g23992.t1.intron5;Parent=g23992.t1;
OX371263.1_Lypha_dubia_genome_assembly,_chromosome:_4	AUGUSTUS	CDS	94642300	94643005	1	+	1	ID=g23992.t1.CDS6;Parent=g23992.t1;
OX371263.1_Lypha_dubia_genome_assembly,_chromosome:_4	AUGUSTUS	exon	94642300	94643005	.	+	.	ID=g23992.t1.exon6;Parent=g23992.t1;
OX371263.1_Lypha_dubia_genome_assembly,_chromosome:_4	AUGUSTUS	stop_codon	94643003	94643005	.	+	0	ID=g23992.t1.stop1;Parent=g23992.t1;
OX371263.1_Lypha_dubia_genome_assembly,_chromosome:_4	AUGUSTUS	mRNA	94639639	94643005	1	+	.	ID=g23992.t2;Parent=g23992;
OX371263.1_Lypha_dubia_genome_assembly,_chromosome:_4	AUGUSTUS	start_codon	94639639	94639641	.	+	0	ID=g23992.t2.start1;Parent=g23992.t2;
OX371263.1_Lypha_dubia_genome_assembly,_chromosome:_4	AUGUSTUS	CDS	94639639	94639849	1	+	0	ID=g23992.t2.CDS1;Parent=g23992.t2;
OX371263.1_Lypha_dubia_genome_assembly,_chromosome:_4	AUGUSTUS	exon	94639639	94639849	.	+	.	ID=g23992.t2.exon1;Parent=g23992.t2;
OX371263.1_Lypha_dubia_genome_assembly,_chromosome:_4	AUGUSTUS	intron	94639850	94640014	1	+	.	ID=g23992.t2.intron1;Parent=g23992.t2;
OX371263.1_Lypha_dubia_genome_assembly,_chromosome:_4	AUGUSTUS	CDS	94640015	94640296	1	+	2	ID=g23992.t2.CDS2;Parent=g23992.t2;
OX371263.1_Lypha_dubia_genome_assembly,_chromosome:_4	AUGUSTUS	exon	94640015	94640296	.	+	.	ID=g23992.t2.exon2;Parent=g23992.t2;
OX371263.1_Lypha_dubia_genome_assembly,_chromosome:_4	AUGUSTUS	intron	94640297	94640381	1	+	.	ID=g23992.t2.intron2;Parent=g23992.t2;
OX371263.1_Lypha_dubia_genome_assembly,_chromosome:_4	AUGUSTUS	CDS	94640382	94640529	1	+	2	ID=g23992.t2.CDS3;Parent=g23992.t2;
OX371263.1_Lypha_dubia_genome_assembly,_chromosome:_4	AUGUSTUS	exon	94640382	94640529	.	+	.	ID=g23992.t2.exon3;Parent=g23992.t2;
OX371263.1_Lypha_dubia_genome_assembly,_chromosome:_4	AUGUSTUS	intron	94640530	94640827	1	+	.	ID=g23992.t2.intron3;Parent=g23992.t2;
OX371263.1_Lypha_dubia_genome_assembly,_chromosome:_4	AUGUSTUS	CDS	94640828	94641430	1	+	1	ID=g23992.t2.CDS4;Parent=g23992.t2;
OX371263.1_Lypha_dubia_genome_assembly,_chromosome:_4	AUGUSTUS	exon	94640828	94641430	.	+	.	ID=g23992.t2.exon4;Parent=g23992.t2;
OX371263.1_Lypha_dubia_genome_assembly,_chromosome:_4	AUGUSTUS	intron	94641431	94641677	1	+	.	ID=g23992.t2.intron4;Parent=g23992.t2;
OX371263.1_Lypha_dubia_genome_assembly,_chromosome:_4	AUGUSTUS	CDS	94641678	94641881	1	+	1	ID=g23992.t2.CDS5;Parent=g23992.t2;
OX371263.1_Lypha_dubia_genome_assembly,_chromosome:_4	AUGUSTUS	exon	94641678	94641881	.	+	.	ID=g23992.t2.exon5;Parent=g23992.t2;
OX371263.1_Lypha_dubia_genome_assembly,_chromosome:_4	AUGUSTUS	intron	94641882	94642299	1	+	.	ID=g23992.t2.intron5;Parent=g23992.t2;
OX371263.1_Lypha_dubia_genome_assembly,_chromosome:_4	AUGUSTUS	CDS	94642300	94643005	1	+	1	ID=g23992.t2.CDS6;Parent=g23992.t2;
OX371263.1_Lypha_dubia_genome_assembly,_chromosome:_4	AUGUSTUS	exon	94642300	94643005	.	+	.	ID=g23992.t2.exon6;Parent=g23992.t2;
OX371263.1_Lypha_dubia_genome_assembly,_chromosome:_4	AUGUSTUS	stop_codon	94643003	94643005	.	+	0	ID=g23992.t2.stop1;Parent=g23992.t2;
OX371263.1_Lypha_dubia_genome_assembly,_chromosome:_4	AUGUSTUS	gene	94644895	94647285	.	-	.	ID=g23993;
OX371263.1_Lypha_dubia_genome_assembly,_chromosome:_4	AUGUSTUS	mRNA	94644895	94647285	1	-	.	ID=g23993.t1;Parent=g23993;
OX371263.1_Lypha_dubia_genome_assembly,_chromosome:_4	AUGUSTUS	stop_codon	94644895	94644897	.	-	0	ID=g23993.t1.stop1;Parent=g23993.t1;
OX371263.1_Lypha_dubia_genome_assembly,_chromosome:_4	AUGUSTUS	CDS	94644895	94644998	1	-	2	ID=g23993.t1.CDS1;Parent=g23993.t1;
OX371263.1_Lypha_dubia_genome_assembly,_chromosome:_4	AUGUSTUS	exon	94644895	94644998	.	-	.	ID=g23993.t1.exon1;Parent=g23993.t1;
OX371263.1_Lypha_dubia_genome_assembly,_chromosome:_4	AUGUSTUS	intron	94644999	94645592	1	-	.	ID=g23993.t1.intron1;Parent=g23993.t1;
OX371263.1_Lypha_dubia_genome_assembly,_chromosome:_4	AUGUSTUS	CDS	94645593	94647285	1	-	0	ID=g23993.t1.CDS2;Parent=g23993.t1;
OX371263.1_Lypha_dubia_genome_assembly,_chromosome:_4	AUGUSTUS	exon	94645593	94647285	.	-	.	ID=g23993.t1.exon2;Parent=g23993.t1;
OX371263.1_Lypha_dubia_genome_assembly,_chromosome:_4	AUGUSTUS	start_codon	94647283	94647285	.	-	0	ID=g23993.t1.start1;Parent=g23993.t1;
OX371263.1_Lypha_dubia_genome_assembly,_chromosome:_4	AUGUSTUS	gene	94648558	94659825	.	-	.	ID=g23994;
OX371263.1_Lypha_dubia_genome_assembly,_chromosome:_4	AUGUSTUS	mRNA	94648558	94659825	1	-	.	ID=g23994.t1;Parent=g23994;
OX371263.1_Lypha_dubia_genome_assembly,_chromosome:_4	AUGUSTUS	stop_codon	94648558	94648560	.	-	0	ID=g23994.t1.stop1;Parent=g23994.t1;
OX371263.1_Lypha_dubia_genome_assembly,_chromosome:_4	AUGUSTUS	CDS	94648558	94649800	1	-	1	ID=g23994.t1.CDS1;Parent=g23994.t1;
OX371263.1_Lypha_dubia_genome_assembly,_chromosome:_4	AUGUSTUS	exon	94648558	94649800	.	-	.	ID=g23994.t1.exon1;Parent=g23994.t1;
OX371263.1_Lypha_dubia_genome_assembly,_chromosome:_4	AUGUSTUS	intron	94649801	94651764	1	-	.	ID=g23994.t1.intron1;Parent=g23994.t1;
OX371263.1_Lypha_dubia_genome_assembly,_chromosome:_4	AUGUSTUS	CDS	94651765	94652491	1	-	2	ID=g23994.t1.CDS2;Parent=g23994.t1;
OX371263.1_Lypha_dubia_genome_assembly,_chromosome:_4	AUGUSTUS	exon	94651765	94652491	.	-	.	ID=g23994.t1.exon2;Parent=g23994.t1;
OX371263.1_Lypha_dubia_genome_assembly,_chromosome:_4	AUGUSTUS	intron	94652492	94659713	1	-	.	ID=g23994.t1.intron2;Parent=g23994.t1;
OX371263.1_Lypha_dubia_genome_assembly,_chromosome:_4	AUGUSTUS	CDS	94659714	94659825	1	-	0	ID=g23994.t1.CDS3;Parent=g23994.t1;
OX371263.1_Lypha_dubia_genome_assembly,_chromosome:_4	AUGUSTUS	exon	94659714	94659825	.	-	.	ID=g23994.t1.exon3;Parent=g23994.t1;
OX371263.1_Lypha_dubia_genome_assembly,_chromosome:_4	AUGUSTUS	start_codon	94659823	94659825	.	-	0	ID=g23994.t1.start1;Parent=g23994.t1;
OX371263.1_Lypha_dubia_genome_assembly,_chromosome:_4	AUGUSTUS	gene	94669962	94675090	.	+	.	ID=g23995;
OX371263.1_Lypha_dubia_genome_assembly,_chromosome:_4	AUGUSTUS	mRNA	94669962	94675090	0.53	+	.	ID=g23995.t1;Parent=g23995;
OX371263.1_Lypha_dubia_genome_assembly,_chromosome:_4	AUGUSTUS	start_codon	94669962	94669964	.	+	0	ID=g23995.t1.start1;Parent=g23995.t1;
OX371263.1_Lypha_dubia_genome_assembly,_chromosome:_4	AUGUSTUS	CDS	94669962	94670055	0.6	+	0	ID=g23995.t1.CDS1;Parent=g23995.t1;
OX371263.1_Lypha_dubia_genome_assembly,_chromosome:_4	AUGUSTUS	exon	94669962	94670055	.	+	.	ID=g23995.t1.exon1;Parent=g23995.t1;
OX371263.1_Lypha_dubia_genome_assembly,_chromosome:_4	AUGUSTUS	intron	94670056	94670207	0.53	+	.	ID=g23995.t1.intron1;Parent=g23995.t1;
OX371263.1_Lypha_dubia_genome_assembly,_chromosome:_4	AUGUSTUS	CDS	94670208	94670590	0.53	+	2	ID=g23995.t1.CDS2;Parent=g23995.t1;
OX371263.1_Lypha_dubia_genome_assembly,_chromosome:_4	AUGUSTUS	exon	94670208	94670590	.	+	.	ID=g23995.t1.exon2;Parent=g23995.t1;
OX371263.1_Lypha_dubia_genome_assembly,_chromosome:_4	AUGUSTUS	intron	94670591	94670667	1	+	.	ID=g23995.t1.intron2;Parent=g23995.t1;
OX371263.1_Lypha_dubia_genome_assembly,_chromosome:_4	AUGUSTUS	CDS	94670668	94671096	1	+	0	ID=g23995.t1.CDS3;Parent=g23995.t1;
OX371263.1_Lypha_dubia_genome_assembly,_chromosome:_4	AUGUSTUS	exon	94670668	94671096	.	+	.	ID=g23995.t1.exon3;Parent=g23995.t1;
OX371263.1_Lypha_dubia_genome_assembly,_chromosome:_4	AUGUSTUS	intron	94671097	94671154	1	+	.	ID=g23995.t1.intron3;Parent=g23995.t1;
OX371263.1_Lypha_dubia_genome_assembly,_chromosome:_4	AUGUSTUS	CDS	94671155	94671779	1	+	0	ID=g23995.t1.CDS4;Parent=g23995.t1;
OX371263.1_Lypha_dubia_genome_assembly,_chromosome:_4	AUGUSTUS	exon	94671155	94671779	.	+	.	ID=g23995.t1.exon4;Parent=g23995.t1;
OX371263.1_Lypha_dubia_genome_assembly,_chromosome:_4	AUGUSTUS	intron	94671780	94671844	1	+	.	ID=g23995.t1.intron4;Parent=g23995.t1;
OX371263.1_Lypha_dubia_genome_assembly,_chromosome:_4	AUGUSTUS	CDS	94671845	94672628	1	+	2	ID=g23995.t1.CDS5;Parent=g23995.t1;
OX371263.1_Lypha_dubia_genome_assembly,_chromosome:_4	AUGUSTUS	exon	94671845	94672628	.	+	.	ID=g23995.t1.exon5;Parent=g23995.t1;
OX371263.1_Lypha_dubia_genome_assembly,_chromosome:_4	AUGUSTUS	intron	94672629	94672694	1	+	.	ID=g23995.t1.intron5;Parent=g23995.t1;
OX371263.1_Lypha_dubia_genome_assembly,_chromosome:_4	AUGUSTUS	CDS	94672695	94672841	1	+	1	ID=g23995.t1.CDS6;Parent=g23995.t1;
OX371263.1_Lypha_dubia_genome_assembly,_chromosome:_4	AUGUSTUS	exon	94672695	94672841	.	+	.	ID=g23995.t1.exon6;Parent=g23995.t1;
OX371263.1_Lypha_dubia_genome_assembly,_chromosome:_4	AUGUSTUS	intron	94672842	94673149	1	+	.	ID=g23995.t1.intron6;Parent=g23995.t1;
OX371263.1_Lypha_dubia_genome_assembly,_chromosome:_4	AUGUSTUS	CDS	94673150	94673263	1	+	1	ID=g23995.t1.CDS7;Parent=g23995.t1;
OX371263.1_Lypha_dubia_genome_assembly,_chromosome:_4	AUGUSTUS	exon	94673150	94673263	.	+	.	ID=g23995.t1.exon7;Parent=g23995.t1;
OX371263.1_Lypha_dubia_genome_assembly,_chromosome:_4	AUGUSTUS	intron	94673264	94673322	1	+	.	ID=g23995.t1.intron7;Parent=g23995.t1;
OX371263.1_Lypha_dubia_genome_assembly,_chromosome:_4	AUGUSTUS	CDS	94673323	94674293	1	+	1	ID=g23995.t1.CDS8;Parent=g23995.t1;
OX371263.1_Lypha_dubia_genome_assembly,_chromosome:_4	AUGUSTUS	exon	94673323	94674293	.	+	.	ID=g23995.t1.exon8;Parent=g23995.t1;
OX371263.1_Lypha_dubia_genome_assembly,_chromosome:_4	AUGUSTUS	intron	94674294	94674662	1	+	.	ID=g23995.t1.intron8;Parent=g23995.t1;
OX371263.1_Lypha_dubia_genome_assembly,_chromosome:_4	AUGUSTUS	CDS	94674663	94674985	1	+	2	ID=g23995.t1.CDS9;Parent=g23995.t1;
OX371263.1_Lypha_dubia_genome_assembly,_chromosome:_4	AUGUSTUS	exon	94674663	94674985	.	+	.	ID=g23995.t1.exon9;Parent=g23995.t1;
OX371263.1_Lypha_dubia_genome_assembly,_chromosome:_4	AUGUSTUS	intron	94674986	94675051	1	+	.	ID=g23995.t1.intron9;Parent=g23995.t1;
OX371263.1_Lypha_dubia_genome_assembly,_chromosome:_4	AUGUSTUS	CDS	94675052	94675090	1	+	0	ID=g23995.t1.CDS10;Parent=g23995.t1;
OX371263.1_Lypha_dubia_genome_assembly,_chromosome:_4	AUGUSTUS	exon	94675052	94675090	.	+	.	ID=g23995.t1.exon10;Parent=g23995.t1;
OX371263.1_Lypha_dubia_genome_assembly,_chromosome:_4	AUGUSTUS	stop_codon	94675088	94675090	.	+	0	ID=g23995.t1.stop1;Parent=g23995.t1;
OX371263.1_Lypha_dubia_genome_assembly,_chromosome:_4	AUGUSTUS	gene	94676014	94676757	.	+	.	ID=g23996;
OX371263.1_Lypha_dubia_genome_assembly,_chromosome:_4	AUGUSTUS	mRNA	94676014	94676757	0.92	+	.	ID=g23996.t1;Parent=g23996;
OX371263.1_Lypha_dubia_genome_assembly,_chromosome:_4	AUGUSTUS	start_codon	94676014	94676016	.	+	0	ID=g23996.t1.start1;Parent=g23996.t1;
OX371263.1_Lypha_dubia_genome_assembly,_chromosome:_4	AUGUSTUS	CDS	94676014	94676208	0.98	+	0	ID=g23996.t1.CDS1;Parent=g23996.t1;
OX371263.1_Lypha_dubia_genome_assembly,_chromosome:_4	AUGUSTUS	exon	94676014	94676208	.	+	.	ID=g23996.t1.exon1;Parent=g23996.t1;
OX371263.1_Lypha_dubia_genome_assembly,_chromosome:_4	AUGUSTUS	intron	94676209	94676404	0.98	+	.	ID=g23996.t1.intron1;Parent=g23996.t1;
OX371263.1_Lypha_dubia_genome_assembly,_chromosome:_4	AUGUSTUS	CDS	94676405	94676588	0.94	+	0	ID=g23996.t1.CDS2;Parent=g23996.t1;
OX371263.1_Lypha_dubia_genome_assembly,_chromosome:_4	AUGUSTUS	exon	94676405	94676588	.	+	.	ID=g23996.t1.exon2;Parent=g23996.t1;
OX371263.1_Lypha_dubia_genome_assembly,_chromosome:_4	AUGUSTUS	intron	94676589	94676704	0.94	+	.	ID=g23996.t1.intron2;Parent=g23996.t1;
OX371263.1_Lypha_dubia_genome_assembly,_chromosome:_4	AUGUSTUS	CDS	94676705	94676757	1	+	2	ID=g23996.t1.CDS3;Parent=g23996.t1;
OX371263.1_Lypha_dubia_genome_assembly,_chromosome:_4	AUGUSTUS	exon	94676705	94676757	.	+	.	ID=g23996.t1.exon3;Parent=g23996.t1;
OX371263.1_Lypha_dubia_genome_assembly,_chromosome:_4	AUGUSTUS	stop_codon	94676755	94676757	.	+	0	ID=g23996.t1.stop1;Parent=g23996.t1;
OX371263.1_Lypha_dubia_genome_assembly,_chromosome:_4	AUGUSTUS	gene	94676821	94678173	.	-	.	ID=g23997;
OX371263.1_Lypha_dubia_genome_assembly,_chromosome:_4	AUGUSTUS	mRNA	94676821	94678173	1	-	.	ID=g23997.t1;Parent=g23997;
OX371263.1_Lypha_dubia_genome_assembly,_chromosome:_4	AUGUSTUS	stop_codon	94676821	94676823	.	-	0	ID=g23997.t1.stop1;Parent=g23997.t1;
OX371263.1_Lypha_dubia_genome_assembly,_chromosome:_4	AUGUSTUS	CDS	94676821	94677305	1	-	2	ID=g23997.t1.CDS1;Parent=g23997.t1;
OX371263.1_Lypha_dubia_genome_assembly,_chromosome:_4	AUGUSTUS	exon	94676821	94677305	.	-	.	ID=g23997.t1.exon1;Parent=g23997.t1;
OX371263.1_Lypha_dubia_genome_assembly,_chromosome:_4	AUGUSTUS	intron	94677306	94677365	1	-	.	ID=g23997.t1.intron1;Parent=g23997.t1;
OX371263.1_Lypha_dubia_genome_assembly,_chromosome:_4	AUGUSTUS	CDS	94677366	94677975	1	-	0	ID=g23997.t1.CDS2;Parent=g23997.t1;
OX371263.1_Lypha_dubia_genome_assembly,_chromosome:_4	AUGUSTUS	exon	94677366	94677975	.	-	.	ID=g23997.t1.exon2;Parent=g23997.t1;
OX371263.1_Lypha_dubia_genome_assembly,_chromosome:_4	AUGUSTUS	intron	94677976	94678029	1	-	.	ID=g23997.t1.intron2;Parent=g23997.t1;
OX371263.1_Lypha_dubia_genome_assembly,_chromosome:_4	AUGUSTUS	CDS	94678030	94678173	1	-	0	ID=g23997.t1.CDS3;Parent=g23997.t1;
OX371263.1_Lypha_dubia_genome_assembly,_chromosome:_4	AUGUSTUS	exon	94678030	94678173	.	-	.	ID=g23997.t1.exon3;Parent=g23997.t1;
OX371263.1_Lypha_dubia_genome_assembly,_chromosome:_4	AUGUSTUS	start_codon	94678171	94678173	.	-	0	ID=g23997.t1.start1;Parent=g23997.t1;
OX371263.1_Lypha_dubia_genome_assembly,_chromosome:_4	AUGUSTUS	gene	94679006	94680194	.	+	.	ID=g23998;
OX371263.1_Lypha_dubia_genome_assembly,_chromosome:_4	AUGUSTUS	mRNA	94679006	94680194	1	+	.	ID=g23998.t1;Parent=g23998;
OX371263.1_Lypha_dubia_genome_assembly,_chromosome:_4	AUGUSTUS	start_codon	94679006	94679008	.	+	0	ID=g23998.t1.start1;Parent=g23998.t1;
OX371263.1_Lypha_dubia_genome_assembly,_chromosome:_4	AUGUSTUS	CDS	94679006	94679068	1	+	0	ID=g23998.t1.CDS1;Parent=g23998.t1;
OX371263.1_Lypha_dubia_genome_assembly,_chromosome:_4	AUGUSTUS	exon	94679006	94679068	.	+	.	ID=g23998.t1.exon1;Parent=g23998.t1;
OX371263.1_Lypha_dubia_genome_assembly,_chromosome:_4	AUGUSTUS	intron	94679069	94679792	1	+	.	ID=g23998.t1.intron1;Parent=g23998.t1;
OX371263.1_Lypha_dubia_genome_assembly,_chromosome:_4	AUGUSTUS	CDS	94679793	94679907	1	+	0	ID=g23998.t1.CDS2;Parent=g23998.t1;
OX371263.1_Lypha_dubia_genome_assembly,_chromosome:_4	AUGUSTUS	exon	94679793	94679907	.	+	.	ID=g23998.t1.exon2;Parent=g23998.t1;
OX371263.1_Lypha_dubia_genome_assembly,_chromosome:_4	AUGUSTUS	intron	94679908	94679973	1	+	.	ID=g23998.t1.intron2;Parent=g23998.t1;
OX371263.1_Lypha_dubia_genome_assembly,_chromosome:_4	AUGUSTUS	CDS	94679974	94680194	1	+	2	ID=g23998.t1.CDS3;Parent=g23998.t1;
OX371263.1_Lypha_dubia_genome_assembly,_chromosome:_4	AUGUSTUS	exon	94679974	94680194	.	+	.	ID=g23998.t1.exon3;Parent=g23998.t1;
OX371263.1_Lypha_dubia_genome_assembly,_chromosome:_4	AUGUSTUS	stop_codon	94680192	94680194	.	+	0	ID=g23998.t1.stop1;Parent=g23998.t1;
OX371263.1_Lypha_dubia_genome_assembly,_chromosome:_4	AUGUSTUS	gene	94680548	94682020	.	-	.	ID=g23999;
OX371263.1_Lypha_dubia_genome_assembly,_chromosome:_4	AUGUSTUS	mRNA	94680548	94682020	1	-	.	ID=g23999.t1;Parent=g23999;
OX371263.1_Lypha_dubia_genome_assembly,_chromosome:_4	AUGUSTUS	stop_codon	94680548	94680550	.	-	0	ID=g23999.t1.stop1;Parent=g23999.t1;
OX371263.1_Lypha_dubia_genome_assembly,_chromosome:_4	AUGUSTUS	CDS	94680548	94680934	1	-	0	ID=g23999.t1.CDS1;Parent=g23999.t1;
OX371263.1_Lypha_dubia_genome_assembly,_chromosome:_4	AUGUSTUS	exon	94680548	94680934	.	-	.	ID=g23999.t1.exon1;Parent=g23999.t1;
OX371263.1_Lypha_dubia_genome_assembly,_chromosome:_4	AUGUSTUS	intron	94680935	94681043	1	-	.	ID=g23999.t1.intron1;Parent=g23999.t1;
OX371263.1_Lypha_dubia_genome_assembly,_chromosome:_4	AUGUSTUS	CDS	94681044	94681927	1	-	2	ID=g23999.t1.CDS2;Parent=g23999.t1;
OX371263.1_Lypha_dubia_genome_assembly,_chromosome:_4	AUGUSTUS	exon	94681044	94681927	.	-	.	ID=g23999.t1.exon2;Parent=g23999.t1;
OX371263.1_Lypha_dubia_genome_assembly,_chromosome:_4	AUGUSTUS	intron	94681928	94681986	1	-	.	ID=g23999.t1.intron2;Parent=g23999.t1;
OX371263.1_Lypha_dubia_genome_assembly,_chromosome:_4	AUGUSTUS	CDS	94681987	94682020	1	-	0	ID=g23999.t1.CDS3;Parent=g23999.t1;
OX371263.1_Lypha_dubia_genome_assembly,_chromosome:_4	AUGUSTUS	exon	94681987	94682020	.	-	.	ID=g23999.t1.exon3;Parent=g23999.t1;
OX371263.1_Lypha_dubia_genome_assembly,_chromosome:_4	AUGUSTUS	start_codon	94682018	94682020	.	-	0	ID=g23999.t1.start1;Parent=g23999.t1;
OX371263.1_Lypha_dubia_genome_assembly,_chromosome:_4	AUGUSTUS	gene	94683022	94688666	.	+	.	ID=g24000;
OX371263.1_Lypha_dubia_genome_assembly,_chromosome:_4	AUGUSTUS	mRNA	94683022	94688666	1	+	.	ID=g24000.t1;Parent=g24000;
OX371263.1_Lypha_dubia_genome_assembly,_chromosome:_4	AUGUSTUS	start_codon	94683022	94683024	.	+	0	ID=g24000.t1.start1;Parent=g24000.t1;
OX371263.1_Lypha_dubia_genome_assembly,_chromosome:_4	AUGUSTUS	CDS	94683022	94683164	1	+	0	ID=g24000.t1.CDS1;Parent=g24000.t1;
OX371263.1_Lypha_dubia_genome_assembly,_chromosome:_4	AUGUSTUS	exon	94683022	94683164	.	+	.	ID=g24000.t1.exon1;Parent=g24000.t1;
OX371263.1_Lypha_dubia_genome_assembly,_chromosome:_4	AUGUSTUS	intron	94683165	94683238	1	+	.	ID=g24000.t1.intron1;Parent=g24000.t1;
OX371263.1_Lypha_dubia_genome_assembly,_chromosome:_4	AUGUSTUS	CDS	94683239	94684121	1	+	1	ID=g24000.t1.CDS2;Parent=g24000.t1;
OX371263.1_Lypha_dubia_genome_assembly,_chromosome:_4	AUGUSTUS	exon	94683239	94684121	.	+	.	ID=g24000.t1.exon2;Parent=g24000.t1;
OX371263.1_Lypha_dubia_genome_assembly,_chromosome:_4	AUGUSTUS	intron	94684122	94686142	1	+	.	ID=g24000.t1.intron2;Parent=g24000.t1;
OX371263.1_Lypha_dubia_genome_assembly,_chromosome:_4	AUGUSTUS	CDS	94686143	94687165	1	+	0	ID=g24000.t1.CDS3;Parent=g24000.t1;
OX371263.1_Lypha_dubia_genome_assembly,_chromosome:_4	AUGUSTUS	exon	94686143	94687165	.	+	.	ID=g24000.t1.exon3;Parent=g24000.t1;
OX371263.1_Lypha_dubia_genome_assembly,_chromosome:_4	AUGUSTUS	intron	94687166	94688546	1	+	.	ID=g24000.t1.intron3;Parent=g24000.t1;
OX371263.1_Lypha_dubia_genome_assembly,_chromosome:_4	AUGUSTUS	CDS	94688547	94688666	1	+	0	ID=g24000.t1.CDS4;Parent=g24000.t1;
OX371263.1_Lypha_dubia_genome_assembly,_chromosome:_4	AUGUSTUS	exon	94688547	94688666	.	+	.	ID=g24000.t1.exon4;Parent=g24000.t1;
OX371263.1_Lypha_dubia_genome_assembly,_chromosome:_4	AUGUSTUS	stop_codon	94688664	94688666	.	+	0	ID=g24000.t1.stop1;Parent=g24000.t1;
OX371263.1_Lypha_dubia_genome_assembly,_chromosome:_4	AUGUSTUS	gene	94729335	94732635	.	-	.	ID=g24001;
OX371263.1_Lypha_dubia_genome_assembly,_chromosome:_4	AUGUSTUS	mRNA	94729335	94732635	1	-	.	ID=g24001.t1;Parent=g24001;
OX371263.1_Lypha_dubia_genome_assembly,_chromosome:_4	AUGUSTUS	stop_codon	94729335	94729337	.	-	0	ID=g24001.t1.stop1;Parent=g24001.t1;
OX371263.1_Lypha_dubia_genome_assembly,_chromosome:_4	AUGUSTUS	CDS	94729335	94729441	1	-	2	ID=g24001.t1.CDS1;Parent=g24001.t1;
OX371263.1_Lypha_dubia_genome_assembly,_chromosome:_4	AUGUSTUS	exon	94729335	94729441	.	-	.	ID=g24001.t1.exon1;Parent=g24001.t1;
OX371263.1_Lypha_dubia_genome_assembly,_chromosome:_4	AUGUSTUS	intron	94729442	94731071	1	-	.	ID=g24001.t1.intron1;Parent=g24001.t1;
OX371263.1_Lypha_dubia_genome_assembly,_chromosome:_4	AUGUSTUS	CDS	94731072	94732635	1	-	0	ID=g24001.t1.CDS2;Parent=g24001.t1;
OX371263.1_Lypha_dubia_genome_assembly,_chromosome:_4	AUGUSTUS	exon	94731072	94732635	.	-	.	ID=g24001.t1.exon2;Parent=g24001.t1;
OX371263.1_Lypha_dubia_genome_assembly,_chromosome:_4	AUGUSTUS	start_codon	94732633	94732635	.	-	0	ID=g24001.t1.start1;Parent=g24001.t1;
OX371263.1_Lypha_dubia_genome_assembly,_chromosome:_4	AUGUSTUS	gene	94875910	94878308	.	+	.	ID=g24002;
OX371263.1_Lypha_dubia_genome_assembly,_chromosome:_4	AUGUSTUS	mRNA	94875910	94878308	1	+	.	ID=g24002.t1;Parent=g24002;
OX371263.1_Lypha_dubia_genome_assembly,_chromosome:_4	AUGUSTUS	start_codon	94875910	94875912	.	+	0	ID=g24002.t1.start1;Parent=g24002.t1;
OX371263.1_Lypha_dubia_genome_assembly,_chromosome:_4	AUGUSTUS	CDS	94875910	94875998	1	+	0	ID=g24002.t1.CDS1;Parent=g24002.t1;
OX371263.1_Lypha_dubia_genome_assembly,_chromosome:_4	AUGUSTUS	exon	94875910	94875998	.	+	.	ID=g24002.t1.exon1;Parent=g24002.t1;
OX371263.1_Lypha_dubia_genome_assembly,_chromosome:_4	AUGUSTUS	intron	94875999	94876321	1	+	.	ID=g24002.t1.intron1;Parent=g24002.t1;
OX371263.1_Lypha_dubia_genome_assembly,_chromosome:_4	AUGUSTUS	CDS	94876322	94877159	1	+	1	ID=g24002.t1.CDS2;Parent=g24002.t1;
OX371263.1_Lypha_dubia_genome_assembly,_chromosome:_4	AUGUSTUS	exon	94876322	94877159	.	+	.	ID=g24002.t1.exon2;Parent=g24002.t1;
OX371263.1_Lypha_dubia_genome_assembly,_chromosome:_4	AUGUSTUS	intron	94877160	94877252	1	+	.	ID=g24002.t1.intron2;Parent=g24002.t1;
OX371263.1_Lypha_dubia_genome_assembly,_chromosome:_4	AUGUSTUS	CDS	94877253	94878308	1	+	0	ID=g24002.t1.CDS3;Parent=g24002.t1;
OX371263.1_Lypha_dubia_genome_assembly,_chromosome:_4	AUGUSTUS	exon	94877253	94878308	.	+	.	ID=g24002.t1.exon3;Parent=g24002.t1;
OX371263.1_Lypha_dubia_genome_assembly,_chromosome:_4	AUGUSTUS	stop_codon	94878306	94878308	.	+	0	ID=g24002.t1.stop1;Parent=g24002.t1;
OX371263.1_Lypha_dubia_genome_assembly,_chromosome:_4	AUGUSTUS	gene	94892548	94892845	.	+	.	ID=g24003;
OX371263.1_Lypha_dubia_genome_assembly,_chromosome:_4	AUGUSTUS	mRNA	94892548	94892845	1	+	.	ID=g24003.t1;Parent=g24003;
OX371263.1_Lypha_dubia_genome_assembly,_chromosome:_4	AUGUSTUS	start_codon	94892548	94892550	.	+	0	ID=g24003.t1.start1;Parent=g24003.t1;
OX371263.1_Lypha_dubia_genome_assembly,_chromosome:_4	AUGUSTUS	CDS	94892548	94892643	1	+	0	ID=g24003.t1.CDS1;Parent=g24003.t1;
OX371263.1_Lypha_dubia_genome_assembly,_chromosome:_4	AUGUSTUS	exon	94892548	94892643	.	+	.	ID=g24003.t1.exon1;Parent=g24003.t1;
OX371263.1_Lypha_dubia_genome_assembly,_chromosome:_4	AUGUSTUS	intron	94892644	94892722	1	+	.	ID=g24003.t1.intron1;Parent=g24003.t1;
OX371263.1_Lypha_dubia_genome_assembly,_chromosome:_4	AUGUSTUS	CDS	94892723	94892845	1	+	0	ID=g24003.t1.CDS2;Parent=g24003.t1;
OX371263.1_Lypha_dubia_genome_assembly,_chromosome:_4	AUGUSTUS	exon	94892723	94892845	.	+	.	ID=g24003.t1.exon2;Parent=g24003.t1;
OX371263.1_Lypha_dubia_genome_assembly,_chromosome:_4	AUGUSTUS	stop_codon	94892843	94892845	.	+	0	ID=g24003.t1.stop1;Parent=g24003.t1;
OX371263.1_Lypha_dubia_genome_assembly,_chromosome:_4	AUGUSTUS	gene	94895895	94896183	.	-	.	ID=g24004;
OX371263.1_Lypha_dubia_genome_assembly,_chromosome:_4	AUGUSTUS	mRNA	94895895	94896183	1	-	.	ID=g24004.t1;Parent=g24004;
OX371263.1_Lypha_dubia_genome_assembly,_chromosome:_4	AUGUSTUS	stop_codon	94895895	94895897	.	-	0	ID=g24004.t1.stop1;Parent=g24004.t1;
OX371263.1_Lypha_dubia_genome_assembly,_chromosome:_4	AUGUSTUS	CDS	94895895	94896017	1	-	0	ID=g24004.t1.CDS1;Parent=g24004.t1;
OX371263.1_Lypha_dubia_genome_assembly,_chromosome:_4	AUGUSTUS	exon	94895895	94896017	.	-	.	ID=g24004.t1.exon1;Parent=g24004.t1;
OX371263.1_Lypha_dubia_genome_assembly,_chromosome:_4	AUGUSTUS	intron	94896018	94896087	1	-	.	ID=g24004.t1.intron1;Parent=g24004.t1;
OX371263.1_Lypha_dubia_genome_assembly,_chromosome:_4	AUGUSTUS	CDS	94896088	94896183	1	-	0	ID=g24004.t1.CDS2;Parent=g24004.t1;
OX371263.1_Lypha_dubia_genome_assembly,_chromosome:_4	AUGUSTUS	exon	94896088	94896183	.	-	.	ID=g24004.t1.exon2;Parent=g24004.t1;
OX371263.1_Lypha_dubia_genome_assembly,_chromosome:_4	AUGUSTUS	start_codon	94896181	94896183	.	-	0	ID=g24004.t1.start1;Parent=g24004.t1;
OX371263.1_Lypha_dubia_genome_assembly,_chromosome:_4	AUGUSTUS	gene	94902088	94904558	.	+	.	ID=g24005;
OX371263.1_Lypha_dubia_genome_assembly,_chromosome:_4	AUGUSTUS	mRNA	94902088	94904558	1	+	.	ID=g24005.t1;Parent=g24005;
OX371263.1_Lypha_dubia_genome_assembly,_chromosome:_4	AUGUSTUS	start_codon	94902088	94902090	.	+	0	ID=g24005.t1.start1;Parent=g24005.t1;
OX371263.1_Lypha_dubia_genome_assembly,_chromosome:_4	AUGUSTUS	CDS	94902088	94902116	1	+	0	ID=g24005.t1.CDS1;Parent=g24005.t1;
OX371263.1_Lypha_dubia_genome_assembly,_chromosome:_4	AUGUSTUS	exon	94902088	94902116	.	+	.	ID=g24005.t1.exon1;Parent=g24005.t1;
OX371263.1_Lypha_dubia_genome_assembly,_chromosome:_4	AUGUSTUS	intron	94902117	94903925	1	+	.	ID=g24005.t1.intron1;Parent=g24005.t1;
OX371263.1_Lypha_dubia_genome_assembly,_chromosome:_4	AUGUSTUS	CDS	94903926	94904062	1	+	1	ID=g24005.t1.CDS2;Parent=g24005.t1;
OX371263.1_Lypha_dubia_genome_assembly,_chromosome:_4	AUGUSTUS	exon	94903926	94904062	.	+	.	ID=g24005.t1.exon2;Parent=g24005.t1;
OX371263.1_Lypha_dubia_genome_assembly,_chromosome:_4	AUGUSTUS	intron	94904063	94904118	1	+	.	ID=g24005.t1.intron2;Parent=g24005.t1;
OX371263.1_Lypha_dubia_genome_assembly,_chromosome:_4	AUGUSTUS	CDS	94904119	94904319	1	+	2	ID=g24005.t1.CDS3;Parent=g24005.t1;
OX371263.1_Lypha_dubia_genome_assembly,_chromosome:_4	AUGUSTUS	exon	94904119	94904319	.	+	.	ID=g24005.t1.exon3;Parent=g24005.t1;
OX371263.1_Lypha_dubia_genome_assembly,_chromosome:_4	AUGUSTUS	intron	94904320	94904424	1	+	.	ID=g24005.t1.intron3;Parent=g24005.t1;
OX371263.1_Lypha_dubia_genome_assembly,_chromosome:_4	AUGUSTUS	CDS	94904425	94904558	1	+	2	ID=g24005.t1.CDS4;Parent=g24005.t1;
OX371263.1_Lypha_dubia_genome_assembly,_chromosome:_4	AUGUSTUS	exon	94904425	94904558	.	+	.	ID=g24005.t1.exon4;Parent=g24005.t1;
OX371263.1_Lypha_dubia_genome_assembly,_chromosome:_4	AUGUSTUS	stop_codon	94904556	94904558	.	+	0	ID=g24005.t1.stop1;Parent=g24005.t1;
OX371263.1_Lypha_dubia_genome_assembly,_chromosome:_4	AUGUSTUS	gene	94906098	94909339	.	+	.	ID=g24006;
OX371263.1_Lypha_dubia_genome_assembly,_chromosome:_4	AUGUSTUS	mRNA	94906098	94909339	1	+	.	ID=g24006.t1;Parent=g24006;
OX371263.1_Lypha_dubia_genome_assembly,_chromosome:_4	AUGUSTUS	start_codon	94906098	94906100	.	+	0	ID=g24006.t1.start1;Parent=g24006.t1;
OX371263.1_Lypha_dubia_genome_assembly,_chromosome:_4	AUGUSTUS	CDS	94906098	94906137	1	+	0	ID=g24006.t1.CDS1;Parent=g24006.t1;
OX371263.1_Lypha_dubia_genome_assembly,_chromosome:_4	AUGUSTUS	exon	94906098	94906137	.	+	.	ID=g24006.t1.exon1;Parent=g24006.t1;
OX371263.1_Lypha_dubia_genome_assembly,_chromosome:_4	AUGUSTUS	intron	94906138	94906229	1	+	.	ID=g24006.t1.intron1;Parent=g24006.t1;
OX371263.1_Lypha_dubia_genome_assembly,_chromosome:_4	AUGUSTUS	CDS	94906230	94906715	1	+	2	ID=g24006.t1.CDS2;Parent=g24006.t1;
OX371263.1_Lypha_dubia_genome_assembly,_chromosome:_4	AUGUSTUS	exon	94906230	94906715	.	+	.	ID=g24006.t1.exon2;Parent=g24006.t1;
OX371263.1_Lypha_dubia_genome_assembly,_chromosome:_4	AUGUSTUS	intron	94906716	94909280	1	+	.	ID=g24006.t1.intron2;Parent=g24006.t1;
OX371263.1_Lypha_dubia_genome_assembly,_chromosome:_4	AUGUSTUS	CDS	94909281	94909339	1	+	2	ID=g24006.t1.CDS3;Parent=g24006.t1;
OX371263.1_Lypha_dubia_genome_assembly,_chromosome:_4	AUGUSTUS	exon	94909281	94909339	.	+	.	ID=g24006.t1.exon3;Parent=g24006.t1;
OX371263.1_Lypha_dubia_genome_assembly,_chromosome:_4	AUGUSTUS	stop_codon	94909337	94909339	.	+	0	ID=g24006.t1.stop1;Parent=g24006.t1;
OX371263.1_Lypha_dubia_genome_assembly,_chromosome:_4	AUGUSTUS	gene	94909708	94914834	.	+	.	ID=g24007;
OX371263.1_Lypha_dubia_genome_assembly,_chromosome:_4	AUGUSTUS	mRNA	94909708	94914834	0.84	+	.	ID=g24007.t1;Parent=g24007;
OX371263.1_Lypha_dubia_genome_assembly,_chromosome:_4	AUGUSTUS	start_codon	94909708	94909710	.	+	0	ID=g24007.t1.start1;Parent=g24007.t1;
OX371263.1_Lypha_dubia_genome_assembly,_chromosome:_4	AUGUSTUS	CDS	94909708	94909738	0.99	+	0	ID=g24007.t1.CDS1;Parent=g24007.t1;
OX371263.1_Lypha_dubia_genome_assembly,_chromosome:_4	AUGUSTUS	exon	94909708	94909738	.	+	.	ID=g24007.t1.exon1;Parent=g24007.t1;
OX371263.1_Lypha_dubia_genome_assembly,_chromosome:_4	AUGUSTUS	intron	94909739	94909861	0.99	+	.	ID=g24007.t1.intron1;Parent=g24007.t1;
OX371263.1_Lypha_dubia_genome_assembly,_chromosome:_4	AUGUSTUS	CDS	94909862	94910289	0.87	+	2	ID=g24007.t1.CDS2;Parent=g24007.t1;
OX371263.1_Lypha_dubia_genome_assembly,_chromosome:_4	AUGUSTUS	exon	94909862	94910289	.	+	.	ID=g24007.t1.exon2;Parent=g24007.t1;
OX371263.1_Lypha_dubia_genome_assembly,_chromosome:_4	AUGUSTUS	intron	94910290	94914513	0.85	+	.	ID=g24007.t1.intron2;Parent=g24007.t1;
OX371263.1_Lypha_dubia_genome_assembly,_chromosome:_4	AUGUSTUS	CDS	94914514	94914834	1	+	0	ID=g24007.t1.CDS3;Parent=g24007.t1;
OX371263.1_Lypha_dubia_genome_assembly,_chromosome:_4	AUGUSTUS	exon	94914514	94914834	.	+	.	ID=g24007.t1.exon3;Parent=g24007.t1;
OX371263.1_Lypha_dubia_genome_assembly,_chromosome:_4	AUGUSTUS	stop_codon	94914832	94914834	.	+	0	ID=g24007.t1.stop1;Parent=g24007.t1;
OX371263.1_Lypha_dubia_genome_assembly,_chromosome:_4	AUGUSTUS	gene	94916546	94916980	.	-	.	ID=g24008;
OX371263.1_Lypha_dubia_genome_assembly,_chromosome:_4	AUGUSTUS	mRNA	94916546	94916980	1	-	.	ID=g24008.t1;Parent=g24008;
OX371263.1_Lypha_dubia_genome_assembly,_chromosome:_4	AUGUSTUS	stop_codon	94916546	94916548	.	-	0	ID=g24008.t1.stop1;Parent=g24008.t1;
OX371263.1_Lypha_dubia_genome_assembly,_chromosome:_4	AUGUSTUS	CDS	94916546	94916899	1	-	0	ID=g24008.t1.CDS1;Parent=g24008.t1;
OX371263.1_Lypha_dubia_genome_assembly,_chromosome:_4	AUGUSTUS	exon	94916546	94916899	.	-	.	ID=g24008.t1.exon1;Parent=g24008.t1;
OX371263.1_Lypha_dubia_genome_assembly,_chromosome:_4	AUGUSTUS	intron	94916900	94916968	1	-	.	ID=g24008.t1.intron1;Parent=g24008.t1;
OX371263.1_Lypha_dubia_genome_assembly,_chromosome:_4	AUGUSTUS	CDS	94916969	94916980	1	-	0	ID=g24008.t1.CDS2;Parent=g24008.t1;
OX371263.1_Lypha_dubia_genome_assembly,_chromosome:_4	AUGUSTUS	exon	94916969	94916980	.	-	.	ID=g24008.t1.exon2;Parent=g24008.t1;
OX371263.1_Lypha_dubia_genome_assembly,_chromosome:_4	AUGUSTUS	start_codon	94916978	94916980	.	-	0	ID=g24008.t1.start1;Parent=g24008.t1;
OX371263.1_Lypha_dubia_genome_assembly,_chromosome:_4	AUGUSTUS	gene	94917674	94918101	.	+	.	ID=g24009;
OX371263.1_Lypha_dubia_genome_assembly,_chromosome:_4	AUGUSTUS	mRNA	94917674	94918101	1	+	.	ID=g24009.t1;Parent=g24009;
OX371263.1_Lypha_dubia_genome_assembly,_chromosome:_4	AUGUSTUS	start_codon	94917674	94917676	.	+	0	ID=g24009.t1.start1;Parent=g24009.t1;
OX371263.1_Lypha_dubia_genome_assembly,_chromosome:_4	AUGUSTUS	CDS	94917674	94917685	1	+	0	ID=g24009.t1.CDS1;Parent=g24009.t1;
OX371263.1_Lypha_dubia_genome_assembly,_chromosome:_4	AUGUSTUS	exon	94917674	94917685	.	+	.	ID=g24009.t1.exon1;Parent=g24009.t1;
OX371263.1_Lypha_dubia_genome_assembly,_chromosome:_4	AUGUSTUS	intron	94917686	94917753	1	+	.	ID=g24009.t1.intron1;Parent=g24009.t1;
OX371263.1_Lypha_dubia_genome_assembly,_chromosome:_4	AUGUSTUS	CDS	94917754	94918101	1	+	0	ID=g24009.t1.CDS2;Parent=g24009.t1;
OX371263.1_Lypha_dubia_genome_assembly,_chromosome:_4	AUGUSTUS	exon	94917754	94918101	.	+	.	ID=g24009.t1.exon2;Parent=g24009.t1;
OX371263.1_Lypha_dubia_genome_assembly,_chromosome:_4	AUGUSTUS	stop_codon	94918099	94918101	.	+	0	ID=g24009.t1.stop1;Parent=g24009.t1;
OX371263.1_Lypha_dubia_genome_assembly,_chromosome:_4	AUGUSTUS	gene	94920694	94921082	.	-	.	ID=g24010;
OX371263.1_Lypha_dubia_genome_assembly,_chromosome:_4	AUGUSTUS	mRNA	94920694	94921082	1	-	.	ID=g24010.t1;Parent=g24010;
OX371263.1_Lypha_dubia_genome_assembly,_chromosome:_4	AUGUSTUS	stop_codon	94920694	94920696	.	-	0	ID=g24010.t1.stop1;Parent=g24010.t1;
OX371263.1_Lypha_dubia_genome_assembly,_chromosome:_4	AUGUSTUS	CDS	94920694	94920999	1	-	0	ID=g24010.t1.CDS1;Parent=g24010.t1;
OX371263.1_Lypha_dubia_genome_assembly,_chromosome:_4	AUGUSTUS	exon	94920694	94920999	.	-	.	ID=g24010.t1.exon1;Parent=g24010.t1;
OX371263.1_Lypha_dubia_genome_assembly,_chromosome:_4	AUGUSTUS	intron	94921000	94921070	1	-	.	ID=g24010.t1.intron1;Parent=g24010.t1;
OX371263.1_Lypha_dubia_genome_assembly,_chromosome:_4	AUGUSTUS	CDS	94921071	94921082	1	-	0	ID=g24010.t1.CDS2;Parent=g24010.t1;
OX371263.1_Lypha_dubia_genome_assembly,_chromosome:_4	AUGUSTUS	exon	94921071	94921082	.	-	.	ID=g24010.t1.exon2;Parent=g24010.t1;
OX371263.1_Lypha_dubia_genome_assembly,_chromosome:_4	AUGUSTUS	start_codon	94921080	94921082	.	-	0	ID=g24010.t1.start1;Parent=g24010.t1;
OX371263.1_Lypha_dubia_genome_assembly,_chromosome:_4	AUGUSTUS	gene	94921616	94922049	.	+	.	ID=g24011;
OX371263.1_Lypha_dubia_genome_assembly,_chromosome:_4	AUGUSTUS	mRNA	94921616	94922049	1	+	.	ID=g24011.t1;Parent=g24011;
OX371263.1_Lypha_dubia_genome_assembly,_chromosome:_4	AUGUSTUS	start_codon	94921616	94921618	.	+	0	ID=g24011.t1.start1;Parent=g24011.t1;
OX371263.1_Lypha_dubia_genome_assembly,_chromosome:_4	AUGUSTUS	CDS	94921616	94921627	1	+	0	ID=g24011.t1.CDS1;Parent=g24011.t1;
OX371263.1_Lypha_dubia_genome_assembly,_chromosome:_4	AUGUSTUS	exon	94921616	94921627	.	+	.	ID=g24011.t1.exon1;Parent=g24011.t1;
OX371263.1_Lypha_dubia_genome_assembly,_chromosome:_4	AUGUSTUS	intron	94921628	94921695	1	+	.	ID=g24011.t1.intron1;Parent=g24011.t1;
OX371263.1_Lypha_dubia_genome_assembly,_chromosome:_4	AUGUSTUS	CDS	94921696	94922049	1	+	0	ID=g24011.t1.CDS2;Parent=g24011.t1;
OX371263.1_Lypha_dubia_genome_assembly,_chromosome:_4	AUGUSTUS	exon	94921696	94922049	.	+	.	ID=g24011.t1.exon2;Parent=g24011.t1;
OX371263.1_Lypha_dubia_genome_assembly,_chromosome:_4	AUGUSTUS	stop_codon	94922047	94922049	.	+	0	ID=g24011.t1.stop1;Parent=g24011.t1;
OX371263.1_Lypha_dubia_genome_assembly,_chromosome:_4	AUGUSTUS	gene	94924195	94924653	.	-	.	ID=g24012;
OX371263.1_Lypha_dubia_genome_assembly,_chromosome:_4	AUGUSTUS	mRNA	94924195	94924653	1	-	.	ID=g24012.t1;Parent=g24012;
OX371263.1_Lypha_dubia_genome_assembly,_chromosome:_4	AUGUSTUS	stop_codon	94924195	94924197	.	-	0	ID=g24012.t1.stop1;Parent=g24012.t1;
OX371263.1_Lypha_dubia_genome_assembly,_chromosome:_4	AUGUSTUS	CDS	94924195	94924560	1	-	0	ID=g24012.t1.CDS1;Parent=g24012.t1;
OX371263.1_Lypha_dubia_genome_assembly,_chromosome:_4	AUGUSTUS	exon	94924195	94924560	.	-	.	ID=g24012.t1.exon1;Parent=g24012.t1;
OX371263.1_Lypha_dubia_genome_assembly,_chromosome:_4	AUGUSTUS	intron	94924561	94924641	1	-	.	ID=g24012.t1.intron1;Parent=g24012.t1;
OX371263.1_Lypha_dubia_genome_assembly,_chromosome:_4	AUGUSTUS	CDS	94924642	94924653	1	-	0	ID=g24012.t1.CDS2;Parent=g24012.t1;
OX371263.1_Lypha_dubia_genome_assembly,_chromosome:_4	AUGUSTUS	exon	94924642	94924653	.	-	.	ID=g24012.t1.exon2;Parent=g24012.t1;
OX371263.1_Lypha_dubia_genome_assembly,_chromosome:_4	AUGUSTUS	start_codon	94924651	94924653	.	-	0	ID=g24012.t1.start1;Parent=g24012.t1;
OX371263.1_Lypha_dubia_genome_assembly,_chromosome:_4	AUGUSTUS	gene	94925151	94925701	.	+	.	ID=g24013;
OX371263.1_Lypha_dubia_genome_assembly,_chromosome:_4	AUGUSTUS	mRNA	94925151	94925701	1	+	.	ID=g24013.t1;Parent=g24013;
OX371263.1_Lypha_dubia_genome_assembly,_chromosome:_4	AUGUSTUS	start_codon	94925151	94925153	.	+	0	ID=g24013.t1.start1;Parent=g24013.t1;
OX371263.1_Lypha_dubia_genome_assembly,_chromosome:_4	AUGUSTUS	CDS	94925151	94925162	1	+	0	ID=g24013.t1.CDS1;Parent=g24013.t1;
OX371263.1_Lypha_dubia_genome_assembly,_chromosome:_4	AUGUSTUS	exon	94925151	94925162	.	+	.	ID=g24013.t1.exon1;Parent=g24013.t1;
OX371263.1_Lypha_dubia_genome_assembly,_chromosome:_4	AUGUSTUS	intron	94925163	94925224	1	+	.	ID=g24013.t1.intron1;Parent=g24013.t1;
OX371263.1_Lypha_dubia_genome_assembly,_chromosome:_4	AUGUSTUS	CDS	94925225	94925701	1	+	0	ID=g24013.t1.CDS2;Parent=g24013.t1;
OX371263.1_Lypha_dubia_genome_assembly,_chromosome:_4	AUGUSTUS	exon	94925225	94925701	.	+	.	ID=g24013.t1.exon2;Parent=g24013.t1;
OX371263.1_Lypha_dubia_genome_assembly,_chromosome:_4	AUGUSTUS	stop_codon	94925699	94925701	.	+	0	ID=g24013.t1.stop1;Parent=g24013.t1;
OX371263.1_Lypha_dubia_genome_assembly,_chromosome:_4	AUGUSTUS	gene	94927477	94928066	.	-	.	ID=g24014;
OX371263.1_Lypha_dubia_genome_assembly,_chromosome:_4	AUGUSTUS	mRNA	94927477	94928066	1	-	.	ID=g24014.t1;Parent=g24014;
OX371263.1_Lypha_dubia_genome_assembly,_chromosome:_4	AUGUSTUS	stop_codon	94927477	94927479	.	-	0	ID=g24014.t1.stop1;Parent=g24014.t1;
OX371263.1_Lypha_dubia_genome_assembly,_chromosome:_4	AUGUSTUS	CDS	94927477	94927989	1	-	0	ID=g24014.t1.CDS1;Parent=g24014.t1;
OX371263.1_Lypha_dubia_genome_assembly,_chromosome:_4	AUGUSTUS	exon	94927477	94927989	.	-	.	ID=g24014.t1.exon1;Parent=g24014.t1;
OX371263.1_Lypha_dubia_genome_assembly,_chromosome:_4	AUGUSTUS	intron	94927990	94928054	1	-	.	ID=g24014.t1.intron1;Parent=g24014.t1;
OX371263.1_Lypha_dubia_genome_assembly,_chromosome:_4	AUGUSTUS	CDS	94928055	94928066	1	-	0	ID=g24014.t1.CDS2;Parent=g24014.t1;
OX371263.1_Lypha_dubia_genome_assembly,_chromosome:_4	AUGUSTUS	exon	94928055	94928066	.	-	.	ID=g24014.t1.exon2;Parent=g24014.t1;
OX371263.1_Lypha_dubia_genome_assembly,_chromosome:_4	AUGUSTUS	start_codon	94928064	94928066	.	-	0	ID=g24014.t1.start1;Parent=g24014.t1;
OX371263.1_Lypha_dubia_genome_assembly,_chromosome:_4	AUGUSTUS	gene	94929141	94935515	.	+	.	ID=g24015;
OX371263.1_Lypha_dubia_genome_assembly,_chromosome:_4	AUGUSTUS	mRNA	94929141	94935515	0.62	+	.	ID=g24015.t1;Parent=g24015;
OX371263.1_Lypha_dubia_genome_assembly,_chromosome:_4	AUGUSTUS	start_codon	94929141	94929143	.	+	0	ID=g24015.t1.start1;Parent=g24015.t1;
OX371263.1_Lypha_dubia_genome_assembly,_chromosome:_4	AUGUSTUS	CDS	94929141	94929152	1	+	0	ID=g24015.t1.CDS1;Parent=g24015.t1;
OX371263.1_Lypha_dubia_genome_assembly,_chromosome:_4	AUGUSTUS	exon	94929141	94929152	.	+	.	ID=g24015.t1.exon1;Parent=g24015.t1;
OX371263.1_Lypha_dubia_genome_assembly,_chromosome:_4	AUGUSTUS	intron	94929153	94929217	1	+	.	ID=g24015.t1.intron1;Parent=g24015.t1;
OX371263.1_Lypha_dubia_genome_assembly,_chromosome:_4	AUGUSTUS	CDS	94929218	94929688	0.62	+	0	ID=g24015.t1.CDS2;Parent=g24015.t1;
OX371263.1_Lypha_dubia_genome_assembly,_chromosome:_4	AUGUSTUS	exon	94929218	94929688	.	+	.	ID=g24015.t1.exon2;Parent=g24015.t1;
OX371263.1_Lypha_dubia_genome_assembly,_chromosome:_4	AUGUSTUS	intron	94929689	94935089	0.62	+	.	ID=g24015.t1.intron2;Parent=g24015.t1;
OX371263.1_Lypha_dubia_genome_assembly,_chromosome:_4	AUGUSTUS	CDS	94935090	94935515	1	+	0	ID=g24015.t1.CDS3;Parent=g24015.t1;
OX371263.1_Lypha_dubia_genome_assembly,_chromosome:_4	AUGUSTUS	exon	94935090	94935515	.	+	.	ID=g24015.t1.exon3;Parent=g24015.t1;
OX371263.1_Lypha_dubia_genome_assembly,_chromosome:_4	AUGUSTUS	stop_codon	94935513	94935515	.	+	0	ID=g24015.t1.stop1;Parent=g24015.t1;
OX371263.1_Lypha_dubia_genome_assembly,_chromosome:_4	AUGUSTUS	gene	94937921	94938536	.	-	.	ID=g24016;
OX371263.1_Lypha_dubia_genome_assembly,_chromosome:_4	AUGUSTUS	mRNA	94937921	94938536	1	-	.	ID=g24016.t1;Parent=g24016;
OX371263.1_Lypha_dubia_genome_assembly,_chromosome:_4	AUGUSTUS	stop_codon	94937921	94937923	.	-	0	ID=g24016.t1.stop1;Parent=g24016.t1;
OX371263.1_Lypha_dubia_genome_assembly,_chromosome:_4	AUGUSTUS	CDS	94937921	94938463	1	-	0	ID=g24016.t1.CDS1;Parent=g24016.t1;
OX371263.1_Lypha_dubia_genome_assembly,_chromosome:_4	AUGUSTUS	exon	94937921	94938463	.	-	.	ID=g24016.t1.exon1;Parent=g24016.t1;
OX371263.1_Lypha_dubia_genome_assembly,_chromosome:_4	AUGUSTUS	intron	94938464	94938524	1	-	.	ID=g24016.t1.intron1;Parent=g24016.t1;
OX371263.1_Lypha_dubia_genome_assembly,_chromosome:_4	AUGUSTUS	CDS	94938525	94938536	1	-	0	ID=g24016.t1.CDS2;Parent=g24016.t1;
OX371263.1_Lypha_dubia_genome_assembly,_chromosome:_4	AUGUSTUS	exon	94938525	94938536	.	-	.	ID=g24016.t1.exon2;Parent=g24016.t1;
OX371263.1_Lypha_dubia_genome_assembly,_chromosome:_4	AUGUSTUS	start_codon	94938534	94938536	.	-	0	ID=g24016.t1.start1;Parent=g24016.t1;
OX371263.1_Lypha_dubia_genome_assembly,_chromosome:_4	AUGUSTUS	gene	94942059	94944430	.	+	.	ID=g24017;
OX371263.1_Lypha_dubia_genome_assembly,_chromosome:_4	AUGUSTUS	mRNA	94942059	94944430	1	+	.	ID=g24017.t1;Parent=g24017;
OX371263.1_Lypha_dubia_genome_assembly,_chromosome:_4	AUGUSTUS	start_codon	94942059	94942061	.	+	0	ID=g24017.t1.start1;Parent=g24017.t1;
OX371263.1_Lypha_dubia_genome_assembly,_chromosome:_4	AUGUSTUS	CDS	94942059	94942110	1	+	0	ID=g24017.t1.CDS1;Parent=g24017.t1;
OX371263.1_Lypha_dubia_genome_assembly,_chromosome:_4	AUGUSTUS	exon	94942059	94942110	.	+	.	ID=g24017.t1.exon1;Parent=g24017.t1;
OX371263.1_Lypha_dubia_genome_assembly,_chromosome:_4	AUGUSTUS	intron	94942111	94942230	1	+	.	ID=g24017.t1.intron1;Parent=g24017.t1;
OX371263.1_Lypha_dubia_genome_assembly,_chromosome:_4	AUGUSTUS	CDS	94942231	94942301	1	+	2	ID=g24017.t1.CDS2;Parent=g24017.t1;
OX371263.1_Lypha_dubia_genome_assembly,_chromosome:_4	AUGUSTUS	exon	94942231	94942301	.	+	.	ID=g24017.t1.exon2;Parent=g24017.t1;
OX371263.1_Lypha_dubia_genome_assembly,_chromosome:_4	AUGUSTUS	intron	94942302	94942533	1	+	.	ID=g24017.t1.intron2;Parent=g24017.t1;
OX371263.1_Lypha_dubia_genome_assembly,_chromosome:_4	AUGUSTUS	CDS	94942534	94942651	1	+	0	ID=g24017.t1.CDS3;Parent=g24017.t1;
OX371263.1_Lypha_dubia_genome_assembly,_chromosome:_4	AUGUSTUS	exon	94942534	94942651	.	+	.	ID=g24017.t1.exon3;Parent=g24017.t1;
OX371263.1_Lypha_dubia_genome_assembly,_chromosome:_4	AUGUSTUS	intron	94942652	94943468	1	+	.	ID=g24017.t1.intron3;Parent=g24017.t1;
OX371263.1_Lypha_dubia_genome_assembly,_chromosome:_4	AUGUSTUS	CDS	94943469	94944430	1	+	2	ID=g24017.t1.CDS4;Parent=g24017.t1;
OX371263.1_Lypha_dubia_genome_assembly,_chromosome:_4	AUGUSTUS	exon	94943469	94944430	.	+	.	ID=g24017.t1.exon4;Parent=g24017.t1;
OX371263.1_Lypha_dubia_genome_assembly,_chromosome:_4	AUGUSTUS	stop_codon	94944428	94944430	.	+	0	ID=g24017.t1.stop1;Parent=g24017.t1;
OX371263.1_Lypha_dubia_genome_assembly,_chromosome:_4	AUGUSTUS	gene	94948973	94949362	.	-	.	ID=g24018;
OX371263.1_Lypha_dubia_genome_assembly,_chromosome:_4	AUGUSTUS	mRNA	94948973	94949362	1	-	.	ID=g24018.t1;Parent=g24018;
OX371263.1_Lypha_dubia_genome_assembly,_chromosome:_4	AUGUSTUS	stop_codon	94948973	94948975	.	-	0	ID=g24018.t1.stop1;Parent=g24018.t1;
OX371263.1_Lypha_dubia_genome_assembly,_chromosome:_4	AUGUSTUS	CDS	94948973	94949362	1	-	0	ID=g24018.t1.CDS1;Parent=g24018.t1;
OX371263.1_Lypha_dubia_genome_assembly,_chromosome:_4	AUGUSTUS	exon	94948973	94949362	.	-	.	ID=g24018.t1.exon1;Parent=g24018.t1;
OX371263.1_Lypha_dubia_genome_assembly,_chromosome:_4	AUGUSTUS	start_codon	94949360	94949362	.	-	0	ID=g24018.t1.start1;Parent=g24018.t1;
OX371263.1_Lypha_dubia_genome_assembly,_chromosome:_4	AUGUSTUS	gene	94949642	94973987	.	-	.	ID=g24019;
OX371263.1_Lypha_dubia_genome_assembly,_chromosome:_4	AUGUSTUS	mRNA	94949642	94973987	1	-	.	ID=g24019.t1;Parent=g24019;
OX371263.1_Lypha_dubia_genome_assembly,_chromosome:_4	AUGUSTUS	stop_codon	94949642	94949644	.	-	0	ID=g24019.t1.stop1;Parent=g24019.t1;
OX371263.1_Lypha_dubia_genome_assembly,_chromosome:_4	AUGUSTUS	CDS	94949642	94950818	1	-	1	ID=g24019.t1.CDS1;Parent=g24019.t1;
OX371263.1_Lypha_dubia_genome_assembly,_chromosome:_4	AUGUSTUS	exon	94949642	94950818	.	-	.	ID=g24019.t1.exon1;Parent=g24019.t1;
OX371263.1_Lypha_dubia_genome_assembly,_chromosome:_4	AUGUSTUS	intron	94950819	94950880	1	-	.	ID=g24019.t1.intron1;Parent=g24019.t1;
OX371263.1_Lypha_dubia_genome_assembly,_chromosome:_4	AUGUSTUS	CDS	94950881	94951013	1	-	2	ID=g24019.t1.CDS2;Parent=g24019.t1;
OX371263.1_Lypha_dubia_genome_assembly,_chromosome:_4	AUGUSTUS	exon	94950881	94951013	.	-	.	ID=g24019.t1.exon2;Parent=g24019.t1;
OX371263.1_Lypha_dubia_genome_assembly,_chromosome:_4	AUGUSTUS	intron	94951014	94951070	1	-	.	ID=g24019.t1.intron2;Parent=g24019.t1;
OX371263.1_Lypha_dubia_genome_assembly,_chromosome:_4	AUGUSTUS	CDS	94951071	94951910	1	-	2	ID=g24019.t1.CDS3;Parent=g24019.t1;
OX371263.1_Lypha_dubia_genome_assembly,_chromosome:_4	AUGUSTUS	exon	94951071	94951910	.	-	.	ID=g24019.t1.exon3;Parent=g24019.t1;
OX371263.1_Lypha_dubia_genome_assembly,_chromosome:_4	AUGUSTUS	intron	94951911	94951973	1	-	.	ID=g24019.t1.intron3;Parent=g24019.t1;
OX371263.1_Lypha_dubia_genome_assembly,_chromosome:_4	AUGUSTUS	CDS	94951974	94952065	1	-	1	ID=g24019.t1.CDS4;Parent=g24019.t1;
OX371263.1_Lypha_dubia_genome_assembly,_chromosome:_4	AUGUSTUS	exon	94951974	94952065	.	-	.	ID=g24019.t1.exon4;Parent=g24019.t1;
OX371263.1_Lypha_dubia_genome_assembly,_chromosome:_4	AUGUSTUS	intron	94952066	94952126	1	-	.	ID=g24019.t1.intron4;Parent=g24019.t1;
OX371263.1_Lypha_dubia_genome_assembly,_chromosome:_4	AUGUSTUS	CDS	94952127	94956639	1	-	2	ID=g24019.t1.CDS5;Parent=g24019.t1;
OX371263.1_Lypha_dubia_genome_assembly,_chromosome:_4	AUGUSTUS	exon	94952127	94956639	.	-	.	ID=g24019.t1.exon5;Parent=g24019.t1;
OX371263.1_Lypha_dubia_genome_assembly,_chromosome:_4	AUGUSTUS	intron	94956640	94971432	1	-	.	ID=g24019.t1.intron5;Parent=g24019.t1;
OX371263.1_Lypha_dubia_genome_assembly,_chromosome:_4	AUGUSTUS	CDS	94971433	94971991	1	-	0	ID=g24019.t1.CDS6;Parent=g24019.t1;
OX371263.1_Lypha_dubia_genome_assembly,_chromosome:_4	AUGUSTUS	exon	94971433	94971991	.	-	.	ID=g24019.t1.exon6;Parent=g24019.t1;
OX371263.1_Lypha_dubia_genome_assembly,_chromosome:_4	AUGUSTUS	intron	94971992	94972064	1	-	.	ID=g24019.t1.intron6;Parent=g24019.t1;
OX371263.1_Lypha_dubia_genome_assembly,_chromosome:_4	AUGUSTUS	CDS	94972065	94972120	1	-	2	ID=g24019.t1.CDS7;Parent=g24019.t1;
OX371263.1_Lypha_dubia_genome_assembly,_chromosome:_4	AUGUSTUS	exon	94972065	94972120	.	-	.	ID=g24019.t1.exon7;Parent=g24019.t1;
OX371263.1_Lypha_dubia_genome_assembly,_chromosome:_4	AUGUSTUS	intron	94972121	94972183	1	-	.	ID=g24019.t1.intron7;Parent=g24019.t1;
OX371263.1_Lypha_dubia_genome_assembly,_chromosome:_4	AUGUSTUS	CDS	94972184	94972289	1	-	0	ID=g24019.t1.CDS8;Parent=g24019.t1;
OX371263.1_Lypha_dubia_genome_assembly,_chromosome:_4	AUGUSTUS	exon	94972184	94972289	.	-	.	ID=g24019.t1.exon8;Parent=g24019.t1;
OX371263.1_Lypha_dubia_genome_assembly,_chromosome:_4	AUGUSTUS	intron	94972290	94972344	1	-	.	ID=g24019.t1.intron8;Parent=g24019.t1;
OX371263.1_Lypha_dubia_genome_assembly,_chromosome:_4	AUGUSTUS	CDS	94972345	94973009	1	-	2	ID=g24019.t1.CDS9;Parent=g24019.t1;
OX371263.1_Lypha_dubia_genome_assembly,_chromosome:_4	AUGUSTUS	exon	94972345	94973009	.	-	.	ID=g24019.t1.exon9;Parent=g24019.t1;
OX371263.1_Lypha_dubia_genome_assembly,_chromosome:_4	AUGUSTUS	intron	94973010	94973839	1	-	.	ID=g24019.t1.intron9;Parent=g24019.t1;
OX371263.1_Lypha_dubia_genome_assembly,_chromosome:_4	AUGUSTUS	CDS	94973840	94973987	1	-	0	ID=g24019.t1.CDS10;Parent=g24019.t1;
OX371263.1_Lypha_dubia_genome_assembly,_chromosome:_4	AUGUSTUS	exon	94973840	94973987	.	-	.	ID=g24019.t1.exon10;Parent=g24019.t1;
OX371263.1_Lypha_dubia_genome_assembly,_chromosome:_4	AUGUSTUS	start_codon	94973985	94973987	.	-	0	ID=g24019.t1.start1;Parent=g24019.t1;
OX371263.1_Lypha_dubia_genome_assembly,_chromosome:_4	AUGUSTUS	gene	95046505	95047749	.	-	.	ID=g24020;
OX371263.1_Lypha_dubia_genome_assembly,_chromosome:_4	AUGUSTUS	mRNA	95046505	95047749	1	-	.	ID=g24020.t1;Parent=g24020;
OX371263.1_Lypha_dubia_genome_assembly,_chromosome:_4	AUGUSTUS	stop_codon	95046505	95046507	.	-	0	ID=g24020.t1.stop1;Parent=g24020.t1;
OX371263.1_Lypha_dubia_genome_assembly,_chromosome:_4	AUGUSTUS	CDS	95046505	95046913	1	-	1	ID=g24020.t1.CDS1;Parent=g24020.t1;
OX371263.1_Lypha_dubia_genome_assembly,_chromosome:_4	AUGUSTUS	exon	95046505	95046913	.	-	.	ID=g24020.t1.exon1;Parent=g24020.t1;
OX371263.1_Lypha_dubia_genome_assembly,_chromosome:_4	AUGUSTUS	intron	95046914	95046997	1	-	.	ID=g24020.t1.intron1;Parent=g24020.t1;
OX371263.1_Lypha_dubia_genome_assembly,_chromosome:_4	AUGUSTUS	CDS	95046998	95047749	1	-	0	ID=g24020.t1.CDS2;Parent=g24020.t1;
OX371263.1_Lypha_dubia_genome_assembly,_chromosome:_4	AUGUSTUS	exon	95046998	95047749	.	-	.	ID=g24020.t1.exon2;Parent=g24020.t1;
OX371263.1_Lypha_dubia_genome_assembly,_chromosome:_4	AUGUSTUS	start_codon	95047747	95047749	.	-	0	ID=g24020.t1.start1;Parent=g24020.t1;
OX371263.1_Lypha_dubia_genome_assembly,_chromosome:_4	AUGUSTUS	gene	95051587	95052817	.	+	.	ID=g24021;
OX371263.1_Lypha_dubia_genome_assembly,_chromosome:_4	AUGUSTUS	mRNA	95051587	95052817	1	+	.	ID=g24021.t1;Parent=g24021;
OX371263.1_Lypha_dubia_genome_assembly,_chromosome:_4	AUGUSTUS	start_codon	95051587	95051589	.	+	0	ID=g24021.t1.start1;Parent=g24021.t1;
OX371263.1_Lypha_dubia_genome_assembly,_chromosome:_4	AUGUSTUS	CDS	95051587	95052329	1	+	0	ID=g24021.t1.CDS1;Parent=g24021.t1;
OX371263.1_Lypha_dubia_genome_assembly,_chromosome:_4	AUGUSTUS	exon	95051587	95052329	.	+	.	ID=g24021.t1.exon1;Parent=g24021.t1;
OX371263.1_Lypha_dubia_genome_assembly,_chromosome:_4	AUGUSTUS	intron	95052330	95052405	1	+	.	ID=g24021.t1.intron1;Parent=g24021.t1;
OX371263.1_Lypha_dubia_genome_assembly,_chromosome:_4	AUGUSTUS	CDS	95052406	95052817	1	+	1	ID=g24021.t1.CDS2;Parent=g24021.t1;
OX371263.1_Lypha_dubia_genome_assembly,_chromosome:_4	AUGUSTUS	exon	95052406	95052817	.	+	.	ID=g24021.t1.exon2;Parent=g24021.t1;
OX371263.1_Lypha_dubia_genome_assembly,_chromosome:_4	AUGUSTUS	stop_codon	95052815	95052817	.	+	0	ID=g24021.t1.stop1;Parent=g24021.t1;
OX371263.1_Lypha_dubia_genome_assembly,_chromosome:_4	AUGUSTUS	gene	95065610	95074924	.	+	.	ID=g24022;
OX371263.1_Lypha_dubia_genome_assembly,_chromosome:_4	AUGUSTUS	mRNA	95065610	95074924	.	+	.	ID=g24022.t1;Parent=g24022;
OX371263.1_Lypha_dubia_genome_assembly,_chromosome:_4	AUGUSTUS	start_codon	95065610	95065612	.	+	0	ID=g24022.t1.start1;Parent=g24022.t1;
OX371263.1_Lypha_dubia_genome_assembly,_chromosome:_4	AUGUSTUS	CDS	95065610	95065620	0.03	+	0	ID=g24022.t1.CDS1;Parent=g24022.t1;
OX371263.1_Lypha_dubia_genome_assembly,_chromosome:_4	AUGUSTUS	exon	95065610	95065620	.	+	.	ID=g24022.t1.exon1;Parent=g24022.t1;
OX371263.1_Lypha_dubia_genome_assembly,_chromosome:_4	AUGUSTUS	intron	95065621	95065727	0.03	+	.	ID=g24022.t1.intron1;Parent=g24022.t1;
OX371263.1_Lypha_dubia_genome_assembly,_chromosome:_4	AUGUSTUS	CDS	95065728	95065860	1	+	1	ID=g24022.t1.CDS2;Parent=g24022.t1;
OX371263.1_Lypha_dubia_genome_assembly,_chromosome:_4	AUGUSTUS	exon	95065728	95065860	.	+	.	ID=g24022.t1.exon2;Parent=g24022.t1;
OX371263.1_Lypha_dubia_genome_assembly,_chromosome:_4	AUGUSTUS	intron	95065861	95066349	1	+	.	ID=g24022.t1.intron2;Parent=g24022.t1;
OX371263.1_Lypha_dubia_genome_assembly,_chromosome:_4	AUGUSTUS	CDS	95066350	95066488	1	+	0	ID=g24022.t1.CDS3;Parent=g24022.t1;
OX371263.1_Lypha_dubia_genome_assembly,_chromosome:_4	AUGUSTUS	exon	95066350	95066488	.	+	.	ID=g24022.t1.exon3;Parent=g24022.t1;
OX371263.1_Lypha_dubia_genome_assembly,_chromosome:_4	AUGUSTUS	intron	95066489	95069268	0.06	+	.	ID=g24022.t1.intron3;Parent=g24022.t1;
OX371263.1_Lypha_dubia_genome_assembly,_chromosome:_4	AUGUSTUS	CDS	95069269	95070549	0.06	+	2	ID=g24022.t1.CDS4;Parent=g24022.t1;
OX371263.1_Lypha_dubia_genome_assembly,_chromosome:_4	AUGUSTUS	exon	95069269	95070549	.	+	.	ID=g24022.t1.exon4;Parent=g24022.t1;
OX371263.1_Lypha_dubia_genome_assembly,_chromosome:_4	AUGUSTUS	intron	95070550	95074784	.	+	.	ID=g24022.t1.intron4;Parent=g24022.t1;
OX371263.1_Lypha_dubia_genome_assembly,_chromosome:_4	AUGUSTUS	CDS	95074785	95074924	0.01	+	2	ID=g24022.t1.CDS5;Parent=g24022.t1;
OX371263.1_Lypha_dubia_genome_assembly,_chromosome:_4	AUGUSTUS	exon	95074785	95074924	.	+	.	ID=g24022.t1.exon5;Parent=g24022.t1;
OX371263.1_Lypha_dubia_genome_assembly,_chromosome:_4	AUGUSTUS	stop_codon	95074922	95074924	.	+	0	ID=g24022.t1.stop1;Parent=g24022.t1;
OX371263.1_Lypha_dubia_genome_assembly,_chromosome:_4	AUGUSTUS	gene	95079743	95080412	.	-	.	ID=g24023;
OX371263.1_Lypha_dubia_genome_assembly,_chromosome:_4	AUGUSTUS	mRNA	95079743	95080412	1	-	.	ID=g24023.t1;Parent=g24023;
OX371263.1_Lypha_dubia_genome_assembly,_chromosome:_4	AUGUSTUS	stop_codon	95079743	95079745	.	-	0	ID=g24023.t1.stop1;Parent=g24023.t1;
OX371263.1_Lypha_dubia_genome_assembly,_chromosome:_4	AUGUSTUS	CDS	95079743	95079910	1	-	0	ID=g24023.t1.CDS1;Parent=g24023.t1;
OX371263.1_Lypha_dubia_genome_assembly,_chromosome:_4	AUGUSTUS	exon	95079743	95079910	.	-	.	ID=g24023.t1.exon1;Parent=g24023.t1;
OX371263.1_Lypha_dubia_genome_assembly,_chromosome:_4	AUGUSTUS	intron	95079911	95080121	1	-	.	ID=g24023.t1.intron1;Parent=g24023.t1;
OX371263.1_Lypha_dubia_genome_assembly,_chromosome:_4	AUGUSTUS	CDS	95080122	95080412	1	-	0	ID=g24023.t1.CDS2;Parent=g24023.t1;
OX371263.1_Lypha_dubia_genome_assembly,_chromosome:_4	AUGUSTUS	exon	95080122	95080412	.	-	.	ID=g24023.t1.exon2;Parent=g24023.t1;
OX371263.1_Lypha_dubia_genome_assembly,_chromosome:_4	AUGUSTUS	start_codon	95080410	95080412	.	-	0	ID=g24023.t1.start1;Parent=g24023.t1;
OX371263.1_Lypha_dubia_genome_assembly,_chromosome:_4	AUGUSTUS	gene	95083625	95086594	.	+	.	ID=g24024;
OX371263.1_Lypha_dubia_genome_assembly,_chromosome:_4	AUGUSTUS	mRNA	95083625	95086594	1	+	.	ID=g24024.t1;Parent=g24024;
OX371263.1_Lypha_dubia_genome_assembly,_chromosome:_4	AUGUSTUS	start_codon	95083625	95083627	.	+	0	ID=g24024.t1.start1;Parent=g24024.t1;
OX371263.1_Lypha_dubia_genome_assembly,_chromosome:_4	AUGUSTUS	CDS	95083625	95084040	1	+	0	ID=g24024.t1.CDS1;Parent=g24024.t1;
OX371263.1_Lypha_dubia_genome_assembly,_chromosome:_4	AUGUSTUS	exon	95083625	95084040	.	+	.	ID=g24024.t1.exon1;Parent=g24024.t1;
OX371263.1_Lypha_dubia_genome_assembly,_chromosome:_4	AUGUSTUS	intron	95084041	95084140	1	+	.	ID=g24024.t1.intron1;Parent=g24024.t1;
OX371263.1_Lypha_dubia_genome_assembly,_chromosome:_4	AUGUSTUS	CDS	95084141	95084265	1	+	1	ID=g24024.t1.CDS2;Parent=g24024.t1;
OX371263.1_Lypha_dubia_genome_assembly,_chromosome:_4	AUGUSTUS	exon	95084141	95084265	.	+	.	ID=g24024.t1.exon2;Parent=g24024.t1;
OX371263.1_Lypha_dubia_genome_assembly,_chromosome:_4	AUGUSTUS	intron	95084266	95084435	1	+	.	ID=g24024.t1.intron2;Parent=g24024.t1;
OX371263.1_Lypha_dubia_genome_assembly,_chromosome:_4	AUGUSTUS	CDS	95084436	95084567	1	+	2	ID=g24024.t1.CDS3;Parent=g24024.t1;
OX371263.1_Lypha_dubia_genome_assembly,_chromosome:_4	AUGUSTUS	exon	95084436	95084567	.	+	.	ID=g24024.t1.exon3;Parent=g24024.t1;
OX371263.1_Lypha_dubia_genome_assembly,_chromosome:_4	AUGUSTUS	intron	95084568	95084677	1	+	.	ID=g24024.t1.intron3;Parent=g24024.t1;
OX371263.1_Lypha_dubia_genome_assembly,_chromosome:_4	AUGUSTUS	CDS	95084678	95085198	1	+	2	ID=g24024.t1.CDS4;Parent=g24024.t1;
OX371263.1_Lypha_dubia_genome_assembly,_chromosome:_4	AUGUSTUS	exon	95084678	95085198	.	+	.	ID=g24024.t1.exon4;Parent=g24024.t1;
OX371263.1_Lypha_dubia_genome_assembly,_chromosome:_4	AUGUSTUS	intron	95085199	95085261	1	+	.	ID=g24024.t1.intron4;Parent=g24024.t1;
OX371263.1_Lypha_dubia_genome_assembly,_chromosome:_4	AUGUSTUS	CDS	95085262	95085351	1	+	0	ID=g24024.t1.CDS5;Parent=g24024.t1;
OX371263.1_Lypha_dubia_genome_assembly,_chromosome:_4	AUGUSTUS	exon	95085262	95085351	.	+	.	ID=g24024.t1.exon5;Parent=g24024.t1;
OX371263.1_Lypha_dubia_genome_assembly,_chromosome:_4	AUGUSTUS	intron	95085352	95085434	1	+	.	ID=g24024.t1.intron5;Parent=g24024.t1;
OX371263.1_Lypha_dubia_genome_assembly,_chromosome:_4	AUGUSTUS	CDS	95085435	95085604	1	+	0	ID=g24024.t1.CDS6;Parent=g24024.t1;
OX371263.1_Lypha_dubia_genome_assembly,_chromosome:_4	AUGUSTUS	exon	95085435	95085604	.	+	.	ID=g24024.t1.exon6;Parent=g24024.t1;
OX371263.1_Lypha_dubia_genome_assembly,_chromosome:_4	AUGUSTUS	intron	95085605	95085732	1	+	.	ID=g24024.t1.intron6;Parent=g24024.t1;
OX371263.1_Lypha_dubia_genome_assembly,_chromosome:_4	AUGUSTUS	CDS	95085733	95086594	1	+	1	ID=g24024.t1.CDS7;Parent=g24024.t1;
OX371263.1_Lypha_dubia_genome_assembly,_chromosome:_4	AUGUSTUS	exon	95085733	95086594	.	+	.	ID=g24024.t1.exon7;Parent=g24024.t1;
OX371263.1_Lypha_dubia_genome_assembly,_chromosome:_4	AUGUSTUS	stop_codon	95086592	95086594	.	+	0	ID=g24024.t1.stop1;Parent=g24024.t1;
OX371263.1_Lypha_dubia_genome_assembly,_chromosome:_4	AUGUSTUS	gene	95087591	95092351	.	-	.	ID=g24025;
OX371263.1_Lypha_dubia_genome_assembly,_chromosome:_4	AUGUSTUS	mRNA	95087591	95092351	1	-	.	ID=g24025.t1;Parent=g24025;
OX371263.1_Lypha_dubia_genome_assembly,_chromosome:_4	AUGUSTUS	stop_codon	95087591	95087593	.	-	0	ID=g24025.t1.stop1;Parent=g24025.t1;
OX371263.1_Lypha_dubia_genome_assembly,_chromosome:_4	AUGUSTUS	CDS	95087591	95089029	1	-	2	ID=g24025.t1.CDS1;Parent=g24025.t1;
OX371263.1_Lypha_dubia_genome_assembly,_chromosome:_4	AUGUSTUS	exon	95087591	95089029	.	-	.	ID=g24025.t1.exon1;Parent=g24025.t1;
OX371263.1_Lypha_dubia_genome_assembly,_chromosome:_4	AUGUSTUS	intron	95089030	95092212	1	-	.	ID=g24025.t1.intron1;Parent=g24025.t1;
OX371263.1_Lypha_dubia_genome_assembly,_chromosome:_4	AUGUSTUS	CDS	95092213	95092351	1	-	0	ID=g24025.t1.CDS2;Parent=g24025.t1;
OX371263.1_Lypha_dubia_genome_assembly,_chromosome:_4	AUGUSTUS	exon	95092213	95092351	.	-	.	ID=g24025.t1.exon2;Parent=g24025.t1;
OX371263.1_Lypha_dubia_genome_assembly,_chromosome:_4	AUGUSTUS	start_codon	95092349	95092351	.	-	0	ID=g24025.t1.start1;Parent=g24025.t1;
OX371263.1_Lypha_dubia_genome_assembly,_chromosome:_4	AUGUSTUS	gene	95093128	95094657	.	+	.	ID=g24026;
OX371263.1_Lypha_dubia_genome_assembly,_chromosome:_4	AUGUSTUS	mRNA	95093128	95094657	1	+	.	ID=g24026.t1;Parent=g24026;
OX371263.1_Lypha_dubia_genome_assembly,_chromosome:_4	AUGUSTUS	start_codon	95093128	95093130	.	+	0	ID=g24026.t1.start1;Parent=g24026.t1;
OX371263.1_Lypha_dubia_genome_assembly,_chromosome:_4	AUGUSTUS	CDS	95093128	95093226	1	+	0	ID=g24026.t1.CDS1;Parent=g24026.t1;
OX371263.1_Lypha_dubia_genome_assembly,_chromosome:_4	AUGUSTUS	exon	95093128	95093226	.	+	.	ID=g24026.t1.exon1;Parent=g24026.t1;
OX371263.1_Lypha_dubia_genome_assembly,_chromosome:_4	AUGUSTUS	intron	95093227	95093287	1	+	.	ID=g24026.t1.intron1;Parent=g24026.t1;
OX371263.1_Lypha_dubia_genome_assembly,_chromosome:_4	AUGUSTUS	CDS	95093288	95093852	1	+	0	ID=g24026.t1.CDS2;Parent=g24026.t1;
OX371263.1_Lypha_dubia_genome_assembly,_chromosome:_4	AUGUSTUS	exon	95093288	95093852	.	+	.	ID=g24026.t1.exon2;Parent=g24026.t1;
OX371263.1_Lypha_dubia_genome_assembly,_chromosome:_4	AUGUSTUS	intron	95093853	95093913	1	+	.	ID=g24026.t1.intron2;Parent=g24026.t1;
OX371263.1_Lypha_dubia_genome_assembly,_chromosome:_4	AUGUSTUS	CDS	95093914	95094284	1	+	2	ID=g24026.t1.CDS3;Parent=g24026.t1;
OX371263.1_Lypha_dubia_genome_assembly,_chromosome:_4	AUGUSTUS	exon	95093914	95094284	.	+	.	ID=g24026.t1.exon3;Parent=g24026.t1;
OX371263.1_Lypha_dubia_genome_assembly,_chromosome:_4	AUGUSTUS	intron	95094285	95094344	1	+	.	ID=g24026.t1.intron3;Parent=g24026.t1;
OX371263.1_Lypha_dubia_genome_assembly,_chromosome:_4	AUGUSTUS	CDS	95094345	95094478	1	+	0	ID=g24026.t1.CDS4;Parent=g24026.t1;
OX371263.1_Lypha_dubia_genome_assembly,_chromosome:_4	AUGUSTUS	exon	95094345	95094478	.	+	.	ID=g24026.t1.exon4;Parent=g24026.t1;
OX371263.1_Lypha_dubia_genome_assembly,_chromosome:_4	AUGUSTUS	intron	95094479	95094542	1	+	.	ID=g24026.t1.intron4;Parent=g24026.t1;
OX371263.1_Lypha_dubia_genome_assembly,_chromosome:_4	AUGUSTUS	CDS	95094543	95094657	1	+	1	ID=g24026.t1.CDS5;Parent=g24026.t1;
OX371263.1_Lypha_dubia_genome_assembly,_chromosome:_4	AUGUSTUS	exon	95094543	95094657	.	+	.	ID=g24026.t1.exon5;Parent=g24026.t1;
OX371263.1_Lypha_dubia_genome_assembly,_chromosome:_4	AUGUSTUS	stop_codon	95094655	95094657	.	+	0	ID=g24026.t1.stop1;Parent=g24026.t1;
OX371263.1_Lypha_dubia_genome_assembly,_chromosome:_4	AUGUSTUS	gene	95094750	95095520	.	-	.	ID=g24027;
OX371263.1_Lypha_dubia_genome_assembly,_chromosome:_4	AUGUSTUS	mRNA	95094750	95095520	1	-	.	ID=g24027.t1;Parent=g24027;
OX371263.1_Lypha_dubia_genome_assembly,_chromosome:_4	AUGUSTUS	stop_codon	95094750	95094752	.	-	0	ID=g24027.t1.stop1;Parent=g24027.t1;
OX371263.1_Lypha_dubia_genome_assembly,_chromosome:_4	AUGUSTUS	CDS	95094750	95094910	1	-	2	ID=g24027.t1.CDS1;Parent=g24027.t1;
OX371263.1_Lypha_dubia_genome_assembly,_chromosome:_4	AUGUSTUS	exon	95094750	95094910	.	-	.	ID=g24027.t1.exon1;Parent=g24027.t1;
OX371263.1_Lypha_dubia_genome_assembly,_chromosome:_4	AUGUSTUS	intron	95094911	95094979	1	-	.	ID=g24027.t1.intron1;Parent=g24027.t1;
OX371263.1_Lypha_dubia_genome_assembly,_chromosome:_4	AUGUSTUS	CDS	95094980	95095520	1	-	0	ID=g24027.t1.CDS2;Parent=g24027.t1;
OX371263.1_Lypha_dubia_genome_assembly,_chromosome:_4	AUGUSTUS	exon	95094980	95095520	.	-	.	ID=g24027.t1.exon2;Parent=g24027.t1;
OX371263.1_Lypha_dubia_genome_assembly,_chromosome:_4	AUGUSTUS	start_codon	95095518	95095520	.	-	0	ID=g24027.t1.start1;Parent=g24027.t1;
OX371263.1_Lypha_dubia_genome_assembly,_chromosome:_4	AUGUSTUS	gene	95100524	95101411	.	+	.	ID=g24028;
OX371263.1_Lypha_dubia_genome_assembly,_chromosome:_4	AUGUSTUS	mRNA	95100524	95101411	1	+	.	ID=g24028.t1;Parent=g24028;
OX371263.1_Lypha_dubia_genome_assembly,_chromosome:_4	AUGUSTUS	start_codon	95100524	95100526	.	+	0	ID=g24028.t1.start1;Parent=g24028.t1;
OX371263.1_Lypha_dubia_genome_assembly,_chromosome:_4	AUGUSTUS	CDS	95100524	95101411	1	+	0	ID=g24028.t1.CDS1;Parent=g24028.t1;
OX371263.1_Lypha_dubia_genome_assembly,_chromosome:_4	AUGUSTUS	exon	95100524	95101411	.	+	.	ID=g24028.t1.exon1;Parent=g24028.t1;
OX371263.1_Lypha_dubia_genome_assembly,_chromosome:_4	AUGUSTUS	stop_codon	95101409	95101411	.	+	0	ID=g24028.t1.stop1;Parent=g24028.t1;
OX371263.1_Lypha_dubia_genome_assembly,_chromosome:_4	AUGUSTUS	gene	95107073	95118314	.	+	.	ID=g24029;
OX371263.1_Lypha_dubia_genome_assembly,_chromosome:_4	AUGUSTUS	mRNA	95109334	95118314	1	+	.	ID=g24029.t1;Parent=g24029;
OX371263.1_Lypha_dubia_genome_assembly,_chromosome:_4	AUGUSTUS	start_codon	95109334	95109336	.	+	0	ID=g24029.t1.start1;Parent=g24029.t1;
OX371263.1_Lypha_dubia_genome_assembly,_chromosome:_4	AUGUSTUS	CDS	95109334	95109438	1	+	0	ID=g24029.t1.CDS1;Parent=g24029.t1;
OX371263.1_Lypha_dubia_genome_assembly,_chromosome:_4	AUGUSTUS	exon	95109334	95109438	.	+	.	ID=g24029.t1.exon1;Parent=g24029.t1;
OX371263.1_Lypha_dubia_genome_assembly,_chromosome:_4	AUGUSTUS	intron	95109439	95111396	1	+	.	ID=g24029.t1.intron1;Parent=g24029.t1;
OX371263.1_Lypha_dubia_genome_assembly,_chromosome:_4	AUGUSTUS	CDS	95111397	95111538	1	+	0	ID=g24029.t1.CDS2;Parent=g24029.t1;
OX371263.1_Lypha_dubia_genome_assembly,_chromosome:_4	AUGUSTUS	exon	95111397	95111538	.	+	.	ID=g24029.t1.exon2;Parent=g24029.t1;
OX371263.1_Lypha_dubia_genome_assembly,_chromosome:_4	AUGUSTUS	intron	95111539	95111612	1	+	.	ID=g24029.t1.intron2;Parent=g24029.t1;
OX371263.1_Lypha_dubia_genome_assembly,_chromosome:_4	AUGUSTUS	CDS	95111613	95112794	1	+	2	ID=g24029.t1.CDS3;Parent=g24029.t1;
OX371263.1_Lypha_dubia_genome_assembly,_chromosome:_4	AUGUSTUS	exon	95111613	95112794	.	+	.	ID=g24029.t1.exon3;Parent=g24029.t1;
OX371263.1_Lypha_dubia_genome_assembly,_chromosome:_4	AUGUSTUS	intron	95112795	95112882	1	+	.	ID=g24029.t1.intron3;Parent=g24029.t1;
OX371263.1_Lypha_dubia_genome_assembly,_chromosome:_4	AUGUSTUS	CDS	95112883	95113008	1	+	2	ID=g24029.t1.CDS4;Parent=g24029.t1;
OX371263.1_Lypha_dubia_genome_assembly,_chromosome:_4	AUGUSTUS	exon	95112883	95113008	.	+	.	ID=g24029.t1.exon4;Parent=g24029.t1;
OX371263.1_Lypha_dubia_genome_assembly,_chromosome:_4	AUGUSTUS	intron	95113009	95114097	1	+	.	ID=g24029.t1.intron4;Parent=g24029.t1;
OX371263.1_Lypha_dubia_genome_assembly,_chromosome:_4	AUGUSTUS	CDS	95114098	95114301	1	+	2	ID=g24029.t1.CDS5;Parent=g24029.t1;
OX371263.1_Lypha_dubia_genome_assembly,_chromosome:_4	AUGUSTUS	exon	95114098	95114301	.	+	.	ID=g24029.t1.exon5;Parent=g24029.t1;
OX371263.1_Lypha_dubia_genome_assembly,_chromosome:_4	AUGUSTUS	intron	95114302	95114381	1	+	.	ID=g24029.t1.intron5;Parent=g24029.t1;
OX371263.1_Lypha_dubia_genome_assembly,_chromosome:_4	AUGUSTUS	CDS	95114382	95114973	1	+	2	ID=g24029.t1.CDS6;Parent=g24029.t1;
OX371263.1_Lypha_dubia_genome_assembly,_chromosome:_4	AUGUSTUS	exon	95114382	95114973	.	+	.	ID=g24029.t1.exon6;Parent=g24029.t1;
OX371263.1_Lypha_dubia_genome_assembly,_chromosome:_4	AUGUSTUS	intron	95114974	95115533	1	+	.	ID=g24029.t1.intron6;Parent=g24029.t1;
OX371263.1_Lypha_dubia_genome_assembly,_chromosome:_4	AUGUSTUS	CDS	95115534	95115871	1	+	1	ID=g24029.t1.CDS7;Parent=g24029.t1;
OX371263.1_Lypha_dubia_genome_assembly,_chromosome:_4	AUGUSTUS	exon	95115534	95115871	.	+	.	ID=g24029.t1.exon7;Parent=g24029.t1;
OX371263.1_Lypha_dubia_genome_assembly,_chromosome:_4	AUGUSTUS	intron	95115872	95115948	1	+	.	ID=g24029.t1.intron7;Parent=g24029.t1;
OX371263.1_Lypha_dubia_genome_assembly,_chromosome:_4	AUGUSTUS	CDS	95115949	95116128	1	+	2	ID=g24029.t1.CDS8;Parent=g24029.t1;
OX371263.1_Lypha_dubia_genome_assembly,_chromosome:_4	AUGUSTUS	exon	95115949	95116128	.	+	.	ID=g24029.t1.exon8;Parent=g24029.t1;
OX371263.1_Lypha_dubia_genome_assembly,_chromosome:_4	AUGUSTUS	intron	95116129	95116955	1	+	.	ID=g24029.t1.intron8;Parent=g24029.t1;
OX371263.1_Lypha_dubia_genome_assembly,_chromosome:_4	AUGUSTUS	CDS	95116956	95117300	1	+	2	ID=g24029.t1.CDS9;Parent=g24029.t1;
OX371263.1_Lypha_dubia_genome_assembly,_chromosome:_4	AUGUSTUS	exon	95116956	95117300	.	+	.	ID=g24029.t1.exon9;Parent=g24029.t1;
OX371263.1_Lypha_dubia_genome_assembly,_chromosome:_4	AUGUSTUS	intron	95117301	95117365	1	+	.	ID=g24029.t1.intron9;Parent=g24029.t1;
OX371263.1_Lypha_dubia_genome_assembly,_chromosome:_4	AUGUSTUS	CDS	95117366	95117503	1	+	2	ID=g24029.t1.CDS10;Parent=g24029.t1;
OX371263.1_Lypha_dubia_genome_assembly,_chromosome:_4	AUGUSTUS	exon	95117366	95117503	.	+	.	ID=g24029.t1.exon10;Parent=g24029.t1;
OX371263.1_Lypha_dubia_genome_assembly,_chromosome:_4	AUGUSTUS	intron	95117504	95118123	1	+	.	ID=g24029.t1.intron10;Parent=g24029.t1;
OX371263.1_Lypha_dubia_genome_assembly,_chromosome:_4	AUGUSTUS	CDS	95118124	95118314	1	+	2	ID=g24029.t1.CDS11;Parent=g24029.t1;
OX371263.1_Lypha_dubia_genome_assembly,_chromosome:_4	AUGUSTUS	exon	95118124	95118314	.	+	.	ID=g24029.t1.exon11;Parent=g24029.t1;
OX371263.1_Lypha_dubia_genome_assembly,_chromosome:_4	AUGUSTUS	stop_codon	95118312	95118314	.	+	0	ID=g24029.t1.stop1;Parent=g24029.t1;
OX371263.1_Lypha_dubia_genome_assembly,_chromosome:_4	AUGUSTUS	mRNA	95107073	95118314	0.66	+	.	ID=g24029.t2;Parent=g24029;
OX371263.1_Lypha_dubia_genome_assembly,_chromosome:_4	AUGUSTUS	start_codon	95107073	95107075	.	+	0	ID=g24029.t2.start1;Parent=g24029.t2;
OX371263.1_Lypha_dubia_genome_assembly,_chromosome:_4	AUGUSTUS	CDS	95107073	95107094	0.66	+	0	ID=g24029.t2.CDS1;Parent=g24029.t2;
OX371263.1_Lypha_dubia_genome_assembly,_chromosome:_4	AUGUSTUS	exon	95107073	95107094	.	+	.	ID=g24029.t2.exon1;Parent=g24029.t2;
OX371263.1_Lypha_dubia_genome_assembly,_chromosome:_4	AUGUSTUS	intron	95107095	95108687	0.66	+	.	ID=g24029.t2.intron1;Parent=g24029.t2;
OX371263.1_Lypha_dubia_genome_assembly,_chromosome:_4	AUGUSTUS	CDS	95108688	95108884	1	+	2	ID=g24029.t2.CDS2;Parent=g24029.t2;
OX371263.1_Lypha_dubia_genome_assembly,_chromosome:_4	AUGUSTUS	exon	95108688	95108884	.	+	.	ID=g24029.t2.exon2;Parent=g24029.t2;
OX371263.1_Lypha_dubia_genome_assembly,_chromosome:_4	AUGUSTUS	intron	95108885	95111396	1	+	.	ID=g24029.t2.intron2;Parent=g24029.t2;
OX371263.1_Lypha_dubia_genome_assembly,_chromosome:_4	AUGUSTUS	CDS	95111397	95111538	1	+	0	ID=g24029.t2.CDS3;Parent=g24029.t2;
OX371263.1_Lypha_dubia_genome_assembly,_chromosome:_4	AUGUSTUS	exon	95111397	95111538	.	+	.	ID=g24029.t2.exon3;Parent=g24029.t2;
OX371263.1_Lypha_dubia_genome_assembly,_chromosome:_4	AUGUSTUS	intron	95111539	95111612	1	+	.	ID=g24029.t2.intron3;Parent=g24029.t2;
OX371263.1_Lypha_dubia_genome_assembly,_chromosome:_4	AUGUSTUS	CDS	95111613	95112794	1	+	2	ID=g24029.t2.CDS4;Parent=g24029.t2;
OX371263.1_Lypha_dubia_genome_assembly,_chromosome:_4	AUGUSTUS	exon	95111613	95112794	.	+	.	ID=g24029.t2.exon4;Parent=g24029.t2;
OX371263.1_Lypha_dubia_genome_assembly,_chromosome:_4	AUGUSTUS	intron	95112795	95112882	1	+	.	ID=g24029.t2.intron4;Parent=g24029.t2;
OX371263.1_Lypha_dubia_genome_assembly,_chromosome:_4	AUGUSTUS	CDS	95112883	95113008	1	+	2	ID=g24029.t2.CDS5;Parent=g24029.t2;
OX371263.1_Lypha_dubia_genome_assembly,_chromosome:_4	AUGUSTUS	exon	95112883	95113008	.	+	.	ID=g24029.t2.exon5;Parent=g24029.t2;
OX371263.1_Lypha_dubia_genome_assembly,_chromosome:_4	AUGUSTUS	intron	95113009	95114097	1	+	.	ID=g24029.t2.intron5;Parent=g24029.t2;
OX371263.1_Lypha_dubia_genome_assembly,_chromosome:_4	AUGUSTUS	CDS	95114098	95114301	1	+	2	ID=g24029.t2.CDS6;Parent=g24029.t2;
OX371263.1_Lypha_dubia_genome_assembly,_chromosome:_4	AUGUSTUS	exon	95114098	95114301	.	+	.	ID=g24029.t2.exon6;Parent=g24029.t2;
OX371263.1_Lypha_dubia_genome_assembly,_chromosome:_4	AUGUSTUS	intron	95114302	95114381	1	+	.	ID=g24029.t2.intron6;Parent=g24029.t2;
OX371263.1_Lypha_dubia_genome_assembly,_chromosome:_4	AUGUSTUS	CDS	95114382	95114973	1	+	2	ID=g24029.t2.CDS7;Parent=g24029.t2;
OX371263.1_Lypha_dubia_genome_assembly,_chromosome:_4	AUGUSTUS	exon	95114382	95114973	.	+	.	ID=g24029.t2.exon7;Parent=g24029.t2;
OX371263.1_Lypha_dubia_genome_assembly,_chromosome:_4	AUGUSTUS	intron	95114974	95115533	1	+	.	ID=g24029.t2.intron7;Parent=g24029.t2;
OX371263.1_Lypha_dubia_genome_assembly,_chromosome:_4	AUGUSTUS	CDS	95115534	95115871	1	+	1	ID=g24029.t2.CDS8;Parent=g24029.t2;
OX371263.1_Lypha_dubia_genome_assembly,_chromosome:_4	AUGUSTUS	exon	95115534	95115871	.	+	.	ID=g24029.t2.exon8;Parent=g24029.t2;
OX371263.1_Lypha_dubia_genome_assembly,_chromosome:_4	AUGUSTUS	intron	95115872	95115948	1	+	.	ID=g24029.t2.intron8;Parent=g24029.t2;
OX371263.1_Lypha_dubia_genome_assembly,_chromosome:_4	AUGUSTUS	CDS	95115949	95116128	1	+	2	ID=g24029.t2.CDS9;Parent=g24029.t2;
OX371263.1_Lypha_dubia_genome_assembly,_chromosome:_4	AUGUSTUS	exon	95115949	95116128	.	+	.	ID=g24029.t2.exon9;Parent=g24029.t2;
OX371263.1_Lypha_dubia_genome_assembly,_chromosome:_4	AUGUSTUS	intron	95116129	95116955	1	+	.	ID=g24029.t2.intron9;Parent=g24029.t2;
OX371263.1_Lypha_dubia_genome_assembly,_chromosome:_4	AUGUSTUS	CDS	95116956	95117300	1	+	2	ID=g24029.t2.CDS10;Parent=g24029.t2;
OX371263.1_Lypha_dubia_genome_assembly,_chromosome:_4	AUGUSTUS	exon	95116956	95117300	.	+	.	ID=g24029.t2.exon10;Parent=g24029.t2;
OX371263.1_Lypha_dubia_genome_assembly,_chromosome:_4	AUGUSTUS	intron	95117301	95117365	1	+	.	ID=g24029.t2.intron10;Parent=g24029.t2;
OX371263.1_Lypha_dubia_genome_assembly,_chromosome:_4	AUGUSTUS	CDS	95117366	95117503	1	+	2	ID=g24029.t2.CDS11;Parent=g24029.t2;
OX371263.1_Lypha_dubia_genome_assembly,_chromosome:_4	AUGUSTUS	exon	95117366	95117503	.	+	.	ID=g24029.t2.exon11;Parent=g24029.t2;
OX371263.1_Lypha_dubia_genome_assembly,_chromosome:_4	AUGUSTUS	intron	95117504	95118123	1	+	.	ID=g24029.t2.intron11;Parent=g24029.t2;
OX371263.1_Lypha_dubia_genome_assembly,_chromosome:_4	AUGUSTUS	CDS	95118124	95118314	1	+	2	ID=g24029.t2.CDS12;Parent=g24029.t2;
OX371263.1_Lypha_dubia_genome_assembly,_chromosome:_4	AUGUSTUS	exon	95118124	95118314	.	+	.	ID=g24029.t2.exon12;Parent=g24029.t2;
OX371263.1_Lypha_dubia_genome_assembly,_chromosome:_4	AUGUSTUS	stop_codon	95118312	95118314	.	+	0	ID=g24029.t2.stop1;Parent=g24029.t2;
OX371263.1_Lypha_dubia_genome_assembly,_chromosome:_4	AUGUSTUS	gene	95124399	95125284	.	-	.	ID=g24030;
OX371263.1_Lypha_dubia_genome_assembly,_chromosome:_4	AUGUSTUS	mRNA	95124399	95125284	1	-	.	ID=g24030.t1;Parent=g24030;
OX371263.1_Lypha_dubia_genome_assembly,_chromosome:_4	AUGUSTUS	stop_codon	95124399	95124401	.	-	0	ID=g24030.t1.stop1;Parent=g24030.t1;
OX371263.1_Lypha_dubia_genome_assembly,_chromosome:_4	AUGUSTUS	CDS	95124399	95124758	1	-	0	ID=g24030.t1.CDS1;Parent=g24030.t1;
OX371263.1_Lypha_dubia_genome_assembly,_chromosome:_4	AUGUSTUS	exon	95124399	95124758	.	-	.	ID=g24030.t1.exon1;Parent=g24030.t1;
OX371263.1_Lypha_dubia_genome_assembly,_chromosome:_4	AUGUSTUS	intron	95124759	95124849	1	-	.	ID=g24030.t1.intron1;Parent=g24030.t1;
OX371263.1_Lypha_dubia_genome_assembly,_chromosome:_4	AUGUSTUS	CDS	95124850	95125284	1	-	0	ID=g24030.t1.CDS2;Parent=g24030.t1;
OX371263.1_Lypha_dubia_genome_assembly,_chromosome:_4	AUGUSTUS	exon	95124850	95125284	.	-	.	ID=g24030.t1.exon2;Parent=g24030.t1;
OX371263.1_Lypha_dubia_genome_assembly,_chromosome:_4	AUGUSTUS	start_codon	95125282	95125284	.	-	0	ID=g24030.t1.start1;Parent=g24030.t1;
OX371263.1_Lypha_dubia_genome_assembly,_chromosome:_4	AUGUSTUS	gene	95135543	95136730	.	-	.	ID=g24031;
OX371263.1_Lypha_dubia_genome_assembly,_chromosome:_4	AUGUSTUS	mRNA	95135543	95136730	0.99	-	.	ID=g24031.t1;Parent=g24031;
OX371263.1_Lypha_dubia_genome_assembly,_chromosome:_4	AUGUSTUS	stop_codon	95135543	95135545	.	-	0	ID=g24031.t1.stop1;Parent=g24031.t1;
OX371263.1_Lypha_dubia_genome_assembly,_chromosome:_4	AUGUSTUS	CDS	95135543	95136510	1	-	2	ID=g24031.t1.CDS1;Parent=g24031.t1;
OX371263.1_Lypha_dubia_genome_assembly,_chromosome:_4	AUGUSTUS	exon	95135543	95136510	.	-	.	ID=g24031.t1.exon1;Parent=g24031.t1;
OX371263.1_Lypha_dubia_genome_assembly,_chromosome:_4	AUGUSTUS	intron	95136511	95136579	1	-	.	ID=g24031.t1.intron1;Parent=g24031.t1;
OX371263.1_Lypha_dubia_genome_assembly,_chromosome:_4	AUGUSTUS	CDS	95136580	95136730	0.99	-	0	ID=g24031.t1.CDS2;Parent=g24031.t1;
OX371263.1_Lypha_dubia_genome_assembly,_chromosome:_4	AUGUSTUS	exon	95136580	95136730	.	-	.	ID=g24031.t1.exon2;Parent=g24031.t1;
OX371263.1_Lypha_dubia_genome_assembly,_chromosome:_4	AUGUSTUS	start_codon	95136728	95136730	.	-	0	ID=g24031.t1.start1;Parent=g24031.t1;
OX371263.1_Lypha_dubia_genome_assembly,_chromosome:_4	GeneMark.hmm3	mRNA	95135543	95136607	.	-	.	ID=g24031.t2;Parent=g24031;
OX371263.1_Lypha_dubia_genome_assembly,_chromosome:_4	GeneMark.hmm3	stop_codon	95135543	95135545	.	-	0	ID=g24031.t2.stop1;Parent=g24031.t2;
OX371263.1_Lypha_dubia_genome_assembly,_chromosome:_4	GeneMark.hmm3	CDS	95135543	95136510	.	-	2	ID=g24031.t2.CDS1;Parent=g24031.t2;
OX371263.1_Lypha_dubia_genome_assembly,_chromosome:_4	GeneMark.hmm3	exon	95135543	95136510	0	-	.	ID=g24031.t2.exon1;Parent=g24031.t2;
OX371263.1_Lypha_dubia_genome_assembly,_chromosome:_4	GeneMark.hmm3	intron	95136511	95136579	.	-	0	ID=g24031.t2.intron1;Parent=g24031.t2;
OX371263.1_Lypha_dubia_genome_assembly,_chromosome:_4	GeneMark.hmm3	CDS	95136580	95136607	.	-	0	ID=g24031.t2.CDS2;Parent=g24031.t2;
OX371263.1_Lypha_dubia_genome_assembly,_chromosome:_4	GeneMark.hmm3	exon	95136580	95136607	0	-	.	ID=g24031.t2.exon2;Parent=g24031.t2;
OX371263.1_Lypha_dubia_genome_assembly,_chromosome:_4	GeneMark.hmm3	start_codon	95136605	95136607	.	-	0	ID=g24031.t2.start1;Parent=g24031.t2;
OX371263.1_Lypha_dubia_genome_assembly,_chromosome:_4	AUGUSTUS	gene	95220293	95221041	.	-	.	ID=g24032;
OX371263.1_Lypha_dubia_genome_assembly,_chromosome:_4	AUGUSTUS	mRNA	95220293	95221041	0.6	-	.	ID=g24032.t1;Parent=g24032;
OX371263.1_Lypha_dubia_genome_assembly,_chromosome:_4	AUGUSTUS	stop_codon	95220293	95220295	.	-	0	ID=g24032.t1.stop1;Parent=g24032.t1;
OX371263.1_Lypha_dubia_genome_assembly,_chromosome:_4	AUGUSTUS	CDS	95220293	95220482	0.6	-	1	ID=g24032.t1.CDS1;Parent=g24032.t1;
OX371263.1_Lypha_dubia_genome_assembly,_chromosome:_4	AUGUSTUS	exon	95220293	95220482	.	-	.	ID=g24032.t1.exon1;Parent=g24032.t1;
OX371263.1_Lypha_dubia_genome_assembly,_chromosome:_4	AUGUSTUS	intron	95220483	95220601	1	-	.	ID=g24032.t1.intron1;Parent=g24032.t1;
OX371263.1_Lypha_dubia_genome_assembly,_chromosome:_4	AUGUSTUS	CDS	95220602	95221041	1	-	0	ID=g24032.t1.CDS2;Parent=g24032.t1;
OX371263.1_Lypha_dubia_genome_assembly,_chromosome:_4	AUGUSTUS	exon	95220602	95221041	.	-	.	ID=g24032.t1.exon2;Parent=g24032.t1;
OX371263.1_Lypha_dubia_genome_assembly,_chromosome:_4	AUGUSTUS	start_codon	95221039	95221041	.	-	0	ID=g24032.t1.start1;Parent=g24032.t1;
OX371263.1_Lypha_dubia_genome_assembly,_chromosome:_4	AUGUSTUS	gene	95230739	95232263	.	+	.	ID=g24033;
OX371263.1_Lypha_dubia_genome_assembly,_chromosome:_4	AUGUSTUS	mRNA	95230739	95232263	0.84	+	.	ID=g24033.t1;Parent=g24033;
OX371263.1_Lypha_dubia_genome_assembly,_chromosome:_4	AUGUSTUS	start_codon	95230739	95230741	.	+	0	ID=g24033.t1.start1;Parent=g24033.t1;
OX371263.1_Lypha_dubia_genome_assembly,_chromosome:_4	AUGUSTUS	CDS	95230739	95230771	0.84	+	0	ID=g24033.t1.CDS1;Parent=g24033.t1;
OX371263.1_Lypha_dubia_genome_assembly,_chromosome:_4	AUGUSTUS	exon	95230739	95230771	.	+	.	ID=g24033.t1.exon1;Parent=g24033.t1;
OX371263.1_Lypha_dubia_genome_assembly,_chromosome:_4	AUGUSTUS	intron	95230772	95231099	0.84	+	.	ID=g24033.t1.intron1;Parent=g24033.t1;
OX371263.1_Lypha_dubia_genome_assembly,_chromosome:_4	AUGUSTUS	CDS	95231100	95232263	1	+	0	ID=g24033.t1.CDS2;Parent=g24033.t1;
OX371263.1_Lypha_dubia_genome_assembly,_chromosome:_4	AUGUSTUS	exon	95231100	95232263	.	+	.	ID=g24033.t1.exon2;Parent=g24033.t1;
OX371263.1_Lypha_dubia_genome_assembly,_chromosome:_4	AUGUSTUS	stop_codon	95232261	95232263	.	+	0	ID=g24033.t1.stop1;Parent=g24033.t1;
OX371263.1_Lypha_dubia_genome_assembly,_chromosome:_4	AUGUSTUS	gene	95252743	95253880	.	+	.	ID=g24034;
OX371263.1_Lypha_dubia_genome_assembly,_chromosome:_4	AUGUSTUS	mRNA	95252743	95253880	0.65	+	.	ID=g24034.t1;Parent=g24034;
OX371263.1_Lypha_dubia_genome_assembly,_chromosome:_4	AUGUSTUS	start_codon	95252743	95252745	.	+	0	ID=g24034.t1.start1;Parent=g24034.t1;
OX371263.1_Lypha_dubia_genome_assembly,_chromosome:_4	AUGUSTUS	CDS	95252743	95252824	1	+	0	ID=g24034.t1.CDS1;Parent=g24034.t1;
OX371263.1_Lypha_dubia_genome_assembly,_chromosome:_4	AUGUSTUS	exon	95252743	95252824	.	+	.	ID=g24034.t1.exon1;Parent=g24034.t1;
OX371263.1_Lypha_dubia_genome_assembly,_chromosome:_4	AUGUSTUS	intron	95252825	95252893	1	+	.	ID=g24034.t1.intron1;Parent=g24034.t1;
OX371263.1_Lypha_dubia_genome_assembly,_chromosome:_4	AUGUSTUS	CDS	95252894	95253312	1	+	2	ID=g24034.t1.CDS2;Parent=g24034.t1;
OX371263.1_Lypha_dubia_genome_assembly,_chromosome:_4	AUGUSTUS	exon	95252894	95253312	.	+	.	ID=g24034.t1.exon2;Parent=g24034.t1;
OX371263.1_Lypha_dubia_genome_assembly,_chromosome:_4	AUGUSTUS	intron	95253313	95253369	1	+	.	ID=g24034.t1.intron2;Parent=g24034.t1;
OX371263.1_Lypha_dubia_genome_assembly,_chromosome:_4	AUGUSTUS	CDS	95253370	95253594	1	+	0	ID=g24034.t1.CDS3;Parent=g24034.t1;
OX371263.1_Lypha_dubia_genome_assembly,_chromosome:_4	AUGUSTUS	exon	95253370	95253594	.	+	.	ID=g24034.t1.exon3;Parent=g24034.t1;
OX371263.1_Lypha_dubia_genome_assembly,_chromosome:_4	AUGUSTUS	intron	95253595	95253658	1	+	.	ID=g24034.t1.intron3;Parent=g24034.t1;
OX371263.1_Lypha_dubia_genome_assembly,_chromosome:_4	AUGUSTUS	CDS	95253659	95253880	0.65	+	0	ID=g24034.t1.CDS4;Parent=g24034.t1;
OX371263.1_Lypha_dubia_genome_assembly,_chromosome:_4	AUGUSTUS	exon	95253659	95253880	.	+	.	ID=g24034.t1.exon4;Parent=g24034.t1;
OX371263.1_Lypha_dubia_genome_assembly,_chromosome:_4	AUGUSTUS	stop_codon	95253878	95253880	.	+	0	ID=g24034.t1.stop1;Parent=g24034.t1;
OX371263.1_Lypha_dubia_genome_assembly,_chromosome:_4	AUGUSTUS	gene	95259234	95260468	.	+	.	ID=g24035;
OX371263.1_Lypha_dubia_genome_assembly,_chromosome:_4	AUGUSTUS	mRNA	95259234	95260468	0.63	+	.	ID=g24035.t1;Parent=g24035;
OX371263.1_Lypha_dubia_genome_assembly,_chromosome:_4	AUGUSTUS	start_codon	95259234	95259236	.	+	0	ID=g24035.t1.start1;Parent=g24035.t1;
OX371263.1_Lypha_dubia_genome_assembly,_chromosome:_4	AUGUSTUS	CDS	95259234	95259273	0.65	+	0	ID=g24035.t1.CDS1;Parent=g24035.t1;
OX371263.1_Lypha_dubia_genome_assembly,_chromosome:_4	AUGUSTUS	exon	95259234	95259273	.	+	.	ID=g24035.t1.exon1;Parent=g24035.t1;
OX371263.1_Lypha_dubia_genome_assembly,_chromosome:_4	AUGUSTUS	intron	95259274	95259371	0.63	+	.	ID=g24035.t1.intron1;Parent=g24035.t1;
OX371263.1_Lypha_dubia_genome_assembly,_chromosome:_4	AUGUSTUS	CDS	95259372	95259808	0.96	+	2	ID=g24035.t1.CDS2;Parent=g24035.t1;
OX371263.1_Lypha_dubia_genome_assembly,_chromosome:_4	AUGUSTUS	exon	95259372	95259808	.	+	.	ID=g24035.t1.exon2;Parent=g24035.t1;
OX371263.1_Lypha_dubia_genome_assembly,_chromosome:_4	AUGUSTUS	intron	95259809	95259886	1	+	.	ID=g24035.t1.intron2;Parent=g24035.t1;
OX371263.1_Lypha_dubia_genome_assembly,_chromosome:_4	AUGUSTUS	CDS	95259887	95260117	1	+	0	ID=g24035.t1.CDS3;Parent=g24035.t1;
OX371263.1_Lypha_dubia_genome_assembly,_chromosome:_4	AUGUSTUS	exon	95259887	95260117	.	+	.	ID=g24035.t1.exon3;Parent=g24035.t1;
OX371263.1_Lypha_dubia_genome_assembly,_chromosome:_4	AUGUSTUS	intron	95260118	95260195	1	+	.	ID=g24035.t1.intron3;Parent=g24035.t1;
OX371263.1_Lypha_dubia_genome_assembly,_chromosome:_4	AUGUSTUS	CDS	95260196	95260468	1	+	0	ID=g24035.t1.CDS4;Parent=g24035.t1;
OX371263.1_Lypha_dubia_genome_assembly,_chromosome:_4	AUGUSTUS	exon	95260196	95260468	.	+	.	ID=g24035.t1.exon4;Parent=g24035.t1;
OX371263.1_Lypha_dubia_genome_assembly,_chromosome:_4	AUGUSTUS	stop_codon	95260466	95260468	.	+	0	ID=g24035.t1.stop1;Parent=g24035.t1;
OX371263.1_Lypha_dubia_genome_assembly,_chromosome:_4	AUGUSTUS	gene	95262694	95265176	.	-	.	ID=g24036;
OX371263.1_Lypha_dubia_genome_assembly,_chromosome:_4	AUGUSTUS	mRNA	95262694	95265176	1	-	.	ID=g24036.t1;Parent=g24036;
OX371263.1_Lypha_dubia_genome_assembly,_chromosome:_4	AUGUSTUS	stop_codon	95262694	95262696	.	-	0	ID=g24036.t1.stop1;Parent=g24036.t1;
OX371263.1_Lypha_dubia_genome_assembly,_chromosome:_4	AUGUSTUS	CDS	95262694	95263299	1	-	0	ID=g24036.t1.CDS1;Parent=g24036.t1;
OX371263.1_Lypha_dubia_genome_assembly,_chromosome:_4	AUGUSTUS	exon	95262694	95263299	.	-	.	ID=g24036.t1.exon1;Parent=g24036.t1;
OX371263.1_Lypha_dubia_genome_assembly,_chromosome:_4	AUGUSTUS	intron	95263300	95264258	1	-	.	ID=g24036.t1.intron1;Parent=g24036.t1;
OX371263.1_Lypha_dubia_genome_assembly,_chromosome:_4	AUGUSTUS	CDS	95264259	95265176	1	-	0	ID=g24036.t1.CDS2;Parent=g24036.t1;
OX371263.1_Lypha_dubia_genome_assembly,_chromosome:_4	AUGUSTUS	exon	95264259	95265176	.	-	.	ID=g24036.t1.exon2;Parent=g24036.t1;
OX371263.1_Lypha_dubia_genome_assembly,_chromosome:_4	AUGUSTUS	start_codon	95265174	95265176	.	-	0	ID=g24036.t1.start1;Parent=g24036.t1;
OX371263.1_Lypha_dubia_genome_assembly,_chromosome:_4	AUGUSTUS	gene	95269685	95270077	.	-	.	ID=g24037;
OX371263.1_Lypha_dubia_genome_assembly,_chromosome:_4	AUGUSTUS	mRNA	95269685	95270077	1	-	.	ID=g24037.t1;Parent=g24037;
OX371263.1_Lypha_dubia_genome_assembly,_chromosome:_4	AUGUSTUS	stop_codon	95269685	95269687	.	-	0	ID=g24037.t1.stop1;Parent=g24037.t1;
OX371263.1_Lypha_dubia_genome_assembly,_chromosome:_4	AUGUSTUS	CDS	95269685	95270077	1	-	0	ID=g24037.t1.CDS1;Parent=g24037.t1;
OX371263.1_Lypha_dubia_genome_assembly,_chromosome:_4	AUGUSTUS	exon	95269685	95270077	.	-	.	ID=g24037.t1.exon1;Parent=g24037.t1;
OX371263.1_Lypha_dubia_genome_assembly,_chromosome:_4	AUGUSTUS	start_codon	95270075	95270077	.	-	0	ID=g24037.t1.start1;Parent=g24037.t1;
OX371263.1_Lypha_dubia_genome_assembly,_chromosome:_4	AUGUSTUS	gene	95278361	95287871	.	+	.	ID=g24038;
OX371263.1_Lypha_dubia_genome_assembly,_chromosome:_4	AUGUSTUS	mRNA	95278361	95287871	1	+	.	ID=g24038.t1;Parent=g24038;
OX371263.1_Lypha_dubia_genome_assembly,_chromosome:_4	AUGUSTUS	start_codon	95278361	95278363	.	+	0	ID=g24038.t1.start1;Parent=g24038.t1;
OX371263.1_Lypha_dubia_genome_assembly,_chromosome:_4	AUGUSTUS	CDS	95278361	95278389	1	+	0	ID=g24038.t1.CDS1;Parent=g24038.t1;
OX371263.1_Lypha_dubia_genome_assembly,_chromosome:_4	AUGUSTUS	exon	95278361	95278389	.	+	.	ID=g24038.t1.exon1;Parent=g24038.t1;
OX371263.1_Lypha_dubia_genome_assembly,_chromosome:_4	AUGUSTUS	intron	95278390	95278814	1	+	.	ID=g24038.t1.intron1;Parent=g24038.t1;
OX371263.1_Lypha_dubia_genome_assembly,_chromosome:_4	AUGUSTUS	CDS	95278815	95278968	1	+	1	ID=g24038.t1.CDS2;Parent=g24038.t1;
OX371263.1_Lypha_dubia_genome_assembly,_chromosome:_4	AUGUSTUS	exon	95278815	95278968	.	+	.	ID=g24038.t1.exon2;Parent=g24038.t1;
OX371263.1_Lypha_dubia_genome_assembly,_chromosome:_4	AUGUSTUS	intron	95278969	95280295	1	+	.	ID=g24038.t1.intron2;Parent=g24038.t1;
OX371263.1_Lypha_dubia_genome_assembly,_chromosome:_4	AUGUSTUS	CDS	95280296	95280454	1	+	0	ID=g24038.t1.CDS3;Parent=g24038.t1;
OX371263.1_Lypha_dubia_genome_assembly,_chromosome:_4	AUGUSTUS	exon	95280296	95280454	.	+	.	ID=g24038.t1.exon3;Parent=g24038.t1;
OX371263.1_Lypha_dubia_genome_assembly,_chromosome:_4	AUGUSTUS	intron	95280455	95280525	1	+	.	ID=g24038.t1.intron3;Parent=g24038.t1;
OX371263.1_Lypha_dubia_genome_assembly,_chromosome:_4	AUGUSTUS	CDS	95280526	95280577	1	+	0	ID=g24038.t1.CDS4;Parent=g24038.t1;
OX371263.1_Lypha_dubia_genome_assembly,_chromosome:_4	AUGUSTUS	exon	95280526	95280577	.	+	.	ID=g24038.t1.exon4;Parent=g24038.t1;
OX371263.1_Lypha_dubia_genome_assembly,_chromosome:_4	AUGUSTUS	intron	95280578	95287635	1	+	.	ID=g24038.t1.intron4;Parent=g24038.t1;
OX371263.1_Lypha_dubia_genome_assembly,_chromosome:_4	AUGUSTUS	CDS	95287636	95287871	1	+	2	ID=g24038.t1.CDS5;Parent=g24038.t1;
OX371263.1_Lypha_dubia_genome_assembly,_chromosome:_4	AUGUSTUS	exon	95287636	95287871	.	+	.	ID=g24038.t1.exon5;Parent=g24038.t1;
OX371263.1_Lypha_dubia_genome_assembly,_chromosome:_4	AUGUSTUS	stop_codon	95287869	95287871	.	+	0	ID=g24038.t1.stop1;Parent=g24038.t1;
OX371263.1_Lypha_dubia_genome_assembly,_chromosome:_4	AUGUSTUS	gene	95308760	95309422	.	+	.	ID=g24039;
OX371263.1_Lypha_dubia_genome_assembly,_chromosome:_4	AUGUSTUS	mRNA	95308760	95309422	1	+	.	ID=g24039.t1;Parent=g24039;
OX371263.1_Lypha_dubia_genome_assembly,_chromosome:_4	AUGUSTUS	start_codon	95308760	95308762	.	+	0	ID=g24039.t1.start1;Parent=g24039.t1;
OX371263.1_Lypha_dubia_genome_assembly,_chromosome:_4	AUGUSTUS	CDS	95308760	95309422	1	+	0	ID=g24039.t1.CDS1;Parent=g24039.t1;
OX371263.1_Lypha_dubia_genome_assembly,_chromosome:_4	AUGUSTUS	exon	95308760	95309422	.	+	.	ID=g24039.t1.exon1;Parent=g24039.t1;
OX371263.1_Lypha_dubia_genome_assembly,_chromosome:_4	AUGUSTUS	stop_codon	95309420	95309422	.	+	0	ID=g24039.t1.stop1;Parent=g24039.t1;
OX371263.1_Lypha_dubia_genome_assembly,_chromosome:_4	AUGUSTUS	gene	95319487	95320509	.	+	.	ID=g24040;
OX371263.1_Lypha_dubia_genome_assembly,_chromosome:_4	AUGUSTUS	mRNA	95319487	95320509	1	+	.	ID=g24040.t1;Parent=g24040;
OX371263.1_Lypha_dubia_genome_assembly,_chromosome:_4	AUGUSTUS	start_codon	95319487	95319489	.	+	0	ID=g24040.t1.start1;Parent=g24040.t1;
OX371263.1_Lypha_dubia_genome_assembly,_chromosome:_4	AUGUSTUS	CDS	95319487	95320509	1	+	0	ID=g24040.t1.CDS1;Parent=g24040.t1;
OX371263.1_Lypha_dubia_genome_assembly,_chromosome:_4	AUGUSTUS	exon	95319487	95320509	.	+	.	ID=g24040.t1.exon1;Parent=g24040.t1;
OX371263.1_Lypha_dubia_genome_assembly,_chromosome:_4	AUGUSTUS	stop_codon	95320507	95320509	.	+	0	ID=g24040.t1.stop1;Parent=g24040.t1;
OX371263.1_Lypha_dubia_genome_assembly,_chromosome:_4	AUGUSTUS	gene	95321568	95325251	.	+	.	ID=g24041;
OX371263.1_Lypha_dubia_genome_assembly,_chromosome:_4	AUGUSTUS	mRNA	95321568	95325251	1	+	.	ID=g24041.t1;Parent=g24041;
OX371263.1_Lypha_dubia_genome_assembly,_chromosome:_4	AUGUSTUS	start_codon	95321568	95321570	.	+	0	ID=g24041.t1.start1;Parent=g24041.t1;
OX371263.1_Lypha_dubia_genome_assembly,_chromosome:_4	AUGUSTUS	CDS	95321568	95321775	1	+	0	ID=g24041.t1.CDS1;Parent=g24041.t1;
OX371263.1_Lypha_dubia_genome_assembly,_chromosome:_4	AUGUSTUS	exon	95321568	95321775	.	+	.	ID=g24041.t1.exon1;Parent=g24041.t1;
OX371263.1_Lypha_dubia_genome_assembly,_chromosome:_4	AUGUSTUS	intron	95321776	95321842	1	+	.	ID=g24041.t1.intron1;Parent=g24041.t1;
OX371263.1_Lypha_dubia_genome_assembly,_chromosome:_4	AUGUSTUS	CDS	95321843	95322164	1	+	2	ID=g24041.t1.CDS2;Parent=g24041.t1;
OX371263.1_Lypha_dubia_genome_assembly,_chromosome:_4	AUGUSTUS	exon	95321843	95322164	.	+	.	ID=g24041.t1.exon2;Parent=g24041.t1;
OX371263.1_Lypha_dubia_genome_assembly,_chromosome:_4	AUGUSTUS	intron	95322165	95323606	1	+	.	ID=g24041.t1.intron2;Parent=g24041.t1;
OX371263.1_Lypha_dubia_genome_assembly,_chromosome:_4	AUGUSTUS	CDS	95323607	95323953	1	+	1	ID=g24041.t1.CDS3;Parent=g24041.t1;
OX371263.1_Lypha_dubia_genome_assembly,_chromosome:_4	AUGUSTUS	exon	95323607	95323953	.	+	.	ID=g24041.t1.exon3;Parent=g24041.t1;
OX371263.1_Lypha_dubia_genome_assembly,_chromosome:_4	AUGUSTUS	intron	95323954	95324025	1	+	.	ID=g24041.t1.intron3;Parent=g24041.t1;
OX371263.1_Lypha_dubia_genome_assembly,_chromosome:_4	AUGUSTUS	CDS	95324026	95325251	1	+	2	ID=g24041.t1.CDS4;Parent=g24041.t1;
OX371263.1_Lypha_dubia_genome_assembly,_chromosome:_4	AUGUSTUS	exon	95324026	95325251	.	+	.	ID=g24041.t1.exon4;Parent=g24041.t1;
OX371263.1_Lypha_dubia_genome_assembly,_chromosome:_4	AUGUSTUS	stop_codon	95325249	95325251	.	+	0	ID=g24041.t1.stop1;Parent=g24041.t1;
OX371263.1_Lypha_dubia_genome_assembly,_chromosome:_4	AUGUSTUS	gene	95326828	95338961	.	-	.	ID=g24042;
OX371263.1_Lypha_dubia_genome_assembly,_chromosome:_4	AUGUSTUS	mRNA	95326828	95338961	1	-	.	ID=g24042.t1;Parent=g24042;
OX371263.1_Lypha_dubia_genome_assembly,_chromosome:_4	AUGUSTUS	stop_codon	95326828	95326830	.	-	0	ID=g24042.t1.stop1;Parent=g24042.t1;
OX371263.1_Lypha_dubia_genome_assembly,_chromosome:_4	AUGUSTUS	CDS	95326828	95327028	1	-	0	ID=g24042.t1.CDS1;Parent=g24042.t1;
OX371263.1_Lypha_dubia_genome_assembly,_chromosome:_4	AUGUSTUS	exon	95326828	95327028	.	-	.	ID=g24042.t1.exon1;Parent=g24042.t1;
OX371263.1_Lypha_dubia_genome_assembly,_chromosome:_4	AUGUSTUS	intron	95327029	95327290	1	-	.	ID=g24042.t1.intron1;Parent=g24042.t1;
OX371263.1_Lypha_dubia_genome_assembly,_chromosome:_4	AUGUSTUS	CDS	95327291	95327566	1	-	0	ID=g24042.t1.CDS2;Parent=g24042.t1;
OX371263.1_Lypha_dubia_genome_assembly,_chromosome:_4	AUGUSTUS	exon	95327291	95327566	.	-	.	ID=g24042.t1.exon2;Parent=g24042.t1;
OX371263.1_Lypha_dubia_genome_assembly,_chromosome:_4	AUGUSTUS	intron	95327567	95328572	1	-	.	ID=g24042.t1.intron2;Parent=g24042.t1;
OX371263.1_Lypha_dubia_genome_assembly,_chromosome:_4	AUGUSTUS	CDS	95328573	95329367	1	-	0	ID=g24042.t1.CDS3;Parent=g24042.t1;
OX371263.1_Lypha_dubia_genome_assembly,_chromosome:_4	AUGUSTUS	exon	95328573	95329367	.	-	.	ID=g24042.t1.exon3;Parent=g24042.t1;
OX371263.1_Lypha_dubia_genome_assembly,_chromosome:_4	AUGUSTUS	intron	95329368	95329437	1	-	.	ID=g24042.t1.intron3;Parent=g24042.t1;
OX371263.1_Lypha_dubia_genome_assembly,_chromosome:_4	AUGUSTUS	CDS	95329438	95329548	1	-	0	ID=g24042.t1.CDS4;Parent=g24042.t1;
OX371263.1_Lypha_dubia_genome_assembly,_chromosome:_4	AUGUSTUS	exon	95329438	95329548	.	-	.	ID=g24042.t1.exon4;Parent=g24042.t1;
OX371263.1_Lypha_dubia_genome_assembly,_chromosome:_4	AUGUSTUS	intron	95329549	95329609	1	-	.	ID=g24042.t1.intron4;Parent=g24042.t1;
OX371263.1_Lypha_dubia_genome_assembly,_chromosome:_4	AUGUSTUS	CDS	95329610	95329776	1	-	2	ID=g24042.t1.CDS5;Parent=g24042.t1;
OX371263.1_Lypha_dubia_genome_assembly,_chromosome:_4	AUGUSTUS	exon	95329610	95329776	.	-	.	ID=g24042.t1.exon5;Parent=g24042.t1;
OX371263.1_Lypha_dubia_genome_assembly,_chromosome:_4	AUGUSTUS	intron	95329777	95329844	1	-	.	ID=g24042.t1.intron5;Parent=g24042.t1;
OX371263.1_Lypha_dubia_genome_assembly,_chromosome:_4	AUGUSTUS	CDS	95329845	95329999	1	-	1	ID=g24042.t1.CDS6;Parent=g24042.t1;
OX371263.1_Lypha_dubia_genome_assembly,_chromosome:_4	AUGUSTUS	exon	95329845	95329999	.	-	.	ID=g24042.t1.exon6;Parent=g24042.t1;
OX371263.1_Lypha_dubia_genome_assembly,_chromosome:_4	AUGUSTUS	intron	95330000	95330064	1	-	.	ID=g24042.t1.intron6;Parent=g24042.t1;
OX371263.1_Lypha_dubia_genome_assembly,_chromosome:_4	AUGUSTUS	CDS	95330065	95330269	1	-	2	ID=g24042.t1.CDS7;Parent=g24042.t1;
OX371263.1_Lypha_dubia_genome_assembly,_chromosome:_4	AUGUSTUS	exon	95330065	95330269	.	-	.	ID=g24042.t1.exon7;Parent=g24042.t1;
OX371263.1_Lypha_dubia_genome_assembly,_chromosome:_4	AUGUSTUS	intron	95330270	95337379	1	-	.	ID=g24042.t1.intron7;Parent=g24042.t1;
OX371263.1_Lypha_dubia_genome_assembly,_chromosome:_4	AUGUSTUS	CDS	95337380	95337515	1	-	0	ID=g24042.t1.CDS8;Parent=g24042.t1;
OX371263.1_Lypha_dubia_genome_assembly,_chromosome:_4	AUGUSTUS	exon	95337380	95337515	.	-	.	ID=g24042.t1.exon8;Parent=g24042.t1;
OX371263.1_Lypha_dubia_genome_assembly,_chromosome:_4	AUGUSTUS	intron	95337516	95337698	1	-	.	ID=g24042.t1.intron8;Parent=g24042.t1;
OX371263.1_Lypha_dubia_genome_assembly,_chromosome:_4	AUGUSTUS	CDS	95337699	95338961	1	-	0	ID=g24042.t1.CDS9;Parent=g24042.t1;
OX371263.1_Lypha_dubia_genome_assembly,_chromosome:_4	AUGUSTUS	exon	95337699	95338961	.	-	.	ID=g24042.t1.exon9;Parent=g24042.t1;
OX371263.1_Lypha_dubia_genome_assembly,_chromosome:_4	AUGUSTUS	start_codon	95338959	95338961	.	-	0	ID=g24042.t1.start1;Parent=g24042.t1;
OX371263.1_Lypha_dubia_genome_assembly,_chromosome:_4	AUGUSTUS	mRNA	95326828	95338961	0.83	-	.	ID=g24042.t2;Parent=g24042;
OX371263.1_Lypha_dubia_genome_assembly,_chromosome:_4	AUGUSTUS	stop_codon	95326828	95326830	.	-	0	ID=g24042.t2.stop1;Parent=g24042.t2;
OX371263.1_Lypha_dubia_genome_assembly,_chromosome:_4	AUGUSTUS	CDS	95326828	95327028	1	-	0	ID=g24042.t2.CDS1;Parent=g24042.t2;
OX371263.1_Lypha_dubia_genome_assembly,_chromosome:_4	AUGUSTUS	exon	95326828	95327028	.	-	.	ID=g24042.t2.exon1;Parent=g24042.t2;
OX371263.1_Lypha_dubia_genome_assembly,_chromosome:_4	AUGUSTUS	intron	95327029	95327290	1	-	.	ID=g24042.t2.intron1;Parent=g24042.t2;
OX371263.1_Lypha_dubia_genome_assembly,_chromosome:_4	AUGUSTUS	CDS	95327291	95327566	1	-	0	ID=g24042.t2.CDS2;Parent=g24042.t2;
OX371263.1_Lypha_dubia_genome_assembly,_chromosome:_4	AUGUSTUS	exon	95327291	95327566	.	-	.	ID=g24042.t2.exon2;Parent=g24042.t2;
OX371263.1_Lypha_dubia_genome_assembly,_chromosome:_4	AUGUSTUS	intron	95327567	95328572	1	-	.	ID=g24042.t2.intron2;Parent=g24042.t2;
OX371263.1_Lypha_dubia_genome_assembly,_chromosome:_4	AUGUSTUS	CDS	95328573	95329367	1	-	0	ID=g24042.t2.CDS3;Parent=g24042.t2;
OX371263.1_Lypha_dubia_genome_assembly,_chromosome:_4	AUGUSTUS	exon	95328573	95329367	.	-	.	ID=g24042.t2.exon3;Parent=g24042.t2;
OX371263.1_Lypha_dubia_genome_assembly,_chromosome:_4	AUGUSTUS	intron	95329368	95329437	1	-	.	ID=g24042.t2.intron3;Parent=g24042.t2;
OX371263.1_Lypha_dubia_genome_assembly,_chromosome:_4	AUGUSTUS	CDS	95329438	95329548	1	-	0	ID=g24042.t2.CDS4;Parent=g24042.t2;
OX371263.1_Lypha_dubia_genome_assembly,_chromosome:_4	AUGUSTUS	exon	95329438	95329548	.	-	.	ID=g24042.t2.exon4;Parent=g24042.t2;
OX371263.1_Lypha_dubia_genome_assembly,_chromosome:_4	AUGUSTUS	intron	95329549	95329609	1	-	.	ID=g24042.t2.intron4;Parent=g24042.t2;
OX371263.1_Lypha_dubia_genome_assembly,_chromosome:_4	AUGUSTUS	CDS	95329610	95329776	1	-	2	ID=g24042.t2.CDS5;Parent=g24042.t2;
OX371263.1_Lypha_dubia_genome_assembly,_chromosome:_4	AUGUSTUS	exon	95329610	95329776	.	-	.	ID=g24042.t2.exon5;Parent=g24042.t2;
OX371263.1_Lypha_dubia_genome_assembly,_chromosome:_4	AUGUSTUS	intron	95329777	95329844	1	-	.	ID=g24042.t2.intron5;Parent=g24042.t2;
OX371263.1_Lypha_dubia_genome_assembly,_chromosome:_4	AUGUSTUS	CDS	95329845	95329999	1	-	1	ID=g24042.t2.CDS6;Parent=g24042.t2;
OX371263.1_Lypha_dubia_genome_assembly,_chromosome:_4	AUGUSTUS	exon	95329845	95329999	.	-	.	ID=g24042.t2.exon6;Parent=g24042.t2;
OX371263.1_Lypha_dubia_genome_assembly,_chromosome:_4	AUGUSTUS	intron	95330000	95330064	1	-	.	ID=g24042.t2.intron6;Parent=g24042.t2;
OX371263.1_Lypha_dubia_genome_assembly,_chromosome:_4	AUGUSTUS	CDS	95330065	95330269	1	-	2	ID=g24042.t2.CDS7;Parent=g24042.t2;
OX371263.1_Lypha_dubia_genome_assembly,_chromosome:_4	AUGUSTUS	exon	95330065	95330269	.	-	.	ID=g24042.t2.exon7;Parent=g24042.t2;
OX371263.1_Lypha_dubia_genome_assembly,_chromosome:_4	AUGUSTUS	intron	95330270	95337379	1	-	.	ID=g24042.t2.intron7;Parent=g24042.t2;
OX371263.1_Lypha_dubia_genome_assembly,_chromosome:_4	AUGUSTUS	CDS	95337380	95337515	1	-	0	ID=g24042.t2.CDS8;Parent=g24042.t2;
OX371263.1_Lypha_dubia_genome_assembly,_chromosome:_4	AUGUSTUS	exon	95337380	95337515	.	-	.	ID=g24042.t2.exon8;Parent=g24042.t2;
OX371263.1_Lypha_dubia_genome_assembly,_chromosome:_4	AUGUSTUS	intron	95337516	95337800	0.83	-	.	ID=g24042.t2.intron8;Parent=g24042.t2;
OX371263.1_Lypha_dubia_genome_assembly,_chromosome:_4	AUGUSTUS	CDS	95337801	95338961	0.83	-	0	ID=g24042.t2.CDS9;Parent=g24042.t2;
OX371263.1_Lypha_dubia_genome_assembly,_chromosome:_4	AUGUSTUS	exon	95337801	95338961	.	-	.	ID=g24042.t2.exon9;Parent=g24042.t2;
OX371263.1_Lypha_dubia_genome_assembly,_chromosome:_4	AUGUSTUS	start_codon	95338959	95338961	.	-	0	ID=g24042.t2.start1;Parent=g24042.t2;
OX371263.1_Lypha_dubia_genome_assembly,_chromosome:_4	AUGUSTUS	gene	95343911	95344855	.	-	.	ID=g24043;
OX371263.1_Lypha_dubia_genome_assembly,_chromosome:_4	AUGUSTUS	mRNA	95343911	95344855	1	-	.	ID=g24043.t1;Parent=g24043;
OX371263.1_Lypha_dubia_genome_assembly,_chromosome:_4	AUGUSTUS	stop_codon	95343911	95343913	.	-	0	ID=g24043.t1.stop1;Parent=g24043.t1;
OX371263.1_Lypha_dubia_genome_assembly,_chromosome:_4	AUGUSTUS	CDS	95343911	95344298	1	-	1	ID=g24043.t1.CDS1;Parent=g24043.t1;
OX371263.1_Lypha_dubia_genome_assembly,_chromosome:_4	AUGUSTUS	exon	95343911	95344298	.	-	.	ID=g24043.t1.exon1;Parent=g24043.t1;
OX371263.1_Lypha_dubia_genome_assembly,_chromosome:_4	AUGUSTUS	intron	95344299	95344359	1	-	.	ID=g24043.t1.intron1;Parent=g24043.t1;
OX371263.1_Lypha_dubia_genome_assembly,_chromosome:_4	AUGUSTUS	CDS	95344360	95344472	1	-	0	ID=g24043.t1.CDS2;Parent=g24043.t1;
OX371263.1_Lypha_dubia_genome_assembly,_chromosome:_4	AUGUSTUS	exon	95344360	95344472	.	-	.	ID=g24043.t1.exon2;Parent=g24043.t1;
OX371263.1_Lypha_dubia_genome_assembly,_chromosome:_4	AUGUSTUS	intron	95344473	95344552	1	-	.	ID=g24043.t1.intron2;Parent=g24043.t1;
OX371263.1_Lypha_dubia_genome_assembly,_chromosome:_4	AUGUSTUS	CDS	95344553	95344855	1	-	0	ID=g24043.t1.CDS3;Parent=g24043.t1;
OX371263.1_Lypha_dubia_genome_assembly,_chromosome:_4	AUGUSTUS	exon	95344553	95344855	.	-	.	ID=g24043.t1.exon3;Parent=g24043.t1;
OX371263.1_Lypha_dubia_genome_assembly,_chromosome:_4	AUGUSTUS	start_codon	95344853	95344855	.	-	0	ID=g24043.t1.start1;Parent=g24043.t1;
OX371263.1_Lypha_dubia_genome_assembly,_chromosome:_4	AUGUSTUS	gene	95347176	95347932	.	+	.	ID=g24044;
OX371263.1_Lypha_dubia_genome_assembly,_chromosome:_4	AUGUSTUS	mRNA	95347176	95347932	0.99	+	.	ID=g24044.t1;Parent=g24044;
OX371263.1_Lypha_dubia_genome_assembly,_chromosome:_4	AUGUSTUS	start_codon	95347176	95347178	.	+	0	ID=g24044.t1.start1;Parent=g24044.t1;
OX371263.1_Lypha_dubia_genome_assembly,_chromosome:_4	AUGUSTUS	CDS	95347176	95347179	0.99	+	0	ID=g24044.t1.CDS1;Parent=g24044.t1;
OX371263.1_Lypha_dubia_genome_assembly,_chromosome:_4	AUGUSTUS	exon	95347176	95347179	.	+	.	ID=g24044.t1.exon1;Parent=g24044.t1;
OX371263.1_Lypha_dubia_genome_assembly,_chromosome:_4	AUGUSTUS	intron	95347180	95347235	0.99	+	.	ID=g24044.t1.intron1;Parent=g24044.t1;
OX371263.1_Lypha_dubia_genome_assembly,_chromosome:_4	AUGUSTUS	CDS	95347236	95347280	0.99	+	2	ID=g24044.t1.CDS2;Parent=g24044.t1;
OX371263.1_Lypha_dubia_genome_assembly,_chromosome:_4	AUGUSTUS	exon	95347236	95347280	.	+	.	ID=g24044.t1.exon2;Parent=g24044.t1;
OX371263.1_Lypha_dubia_genome_assembly,_chromosome:_4	AUGUSTUS	intron	95347281	95347341	1	+	.	ID=g24044.t1.intron2;Parent=g24044.t1;
OX371263.1_Lypha_dubia_genome_assembly,_chromosome:_4	AUGUSTUS	CDS	95347342	95347609	1	+	2	ID=g24044.t1.CDS3;Parent=g24044.t1;
OX371263.1_Lypha_dubia_genome_assembly,_chromosome:_4	AUGUSTUS	exon	95347342	95347609	.	+	.	ID=g24044.t1.exon3;Parent=g24044.t1;
OX371263.1_Lypha_dubia_genome_assembly,_chromosome:_4	AUGUSTUS	intron	95347610	95347664	1	+	.	ID=g24044.t1.intron3;Parent=g24044.t1;
OX371263.1_Lypha_dubia_genome_assembly,_chromosome:_4	AUGUSTUS	CDS	95347665	95347764	1	+	1	ID=g24044.t1.CDS4;Parent=g24044.t1;
OX371263.1_Lypha_dubia_genome_assembly,_chromosome:_4	AUGUSTUS	exon	95347665	95347764	.	+	.	ID=g24044.t1.exon4;Parent=g24044.t1;
OX371263.1_Lypha_dubia_genome_assembly,_chromosome:_4	AUGUSTUS	intron	95347765	95347839	1	+	.	ID=g24044.t1.intron4;Parent=g24044.t1;
OX371263.1_Lypha_dubia_genome_assembly,_chromosome:_4	AUGUSTUS	CDS	95347840	95347932	1	+	0	ID=g24044.t1.CDS5;Parent=g24044.t1;
OX371263.1_Lypha_dubia_genome_assembly,_chromosome:_4	AUGUSTUS	exon	95347840	95347932	.	+	.	ID=g24044.t1.exon5;Parent=g24044.t1;
OX371263.1_Lypha_dubia_genome_assembly,_chromosome:_4	AUGUSTUS	stop_codon	95347930	95347932	.	+	0	ID=g24044.t1.stop1;Parent=g24044.t1;
OX371263.1_Lypha_dubia_genome_assembly,_chromosome:_4	AUGUSTUS	gene	95349477	95356771	.	-	.	ID=g24045;
OX371263.1_Lypha_dubia_genome_assembly,_chromosome:_4	AUGUSTUS	mRNA	95349477	95356771	1	-	.	ID=g24045.t1;Parent=g24045;
OX371263.1_Lypha_dubia_genome_assembly,_chromosome:_4	AUGUSTUS	stop_codon	95349477	95349479	.	-	0	ID=g24045.t1.stop1;Parent=g24045.t1;
OX371263.1_Lypha_dubia_genome_assembly,_chromosome:_4	AUGUSTUS	CDS	95349477	95349890	1	-	0	ID=g24045.t1.CDS1;Parent=g24045.t1;
OX371263.1_Lypha_dubia_genome_assembly,_chromosome:_4	AUGUSTUS	exon	95349477	95349890	.	-	.	ID=g24045.t1.exon1;Parent=g24045.t1;
OX371263.1_Lypha_dubia_genome_assembly,_chromosome:_4	AUGUSTUS	intron	95349891	95350331	1	-	.	ID=g24045.t1.intron1;Parent=g24045.t1;
OX371263.1_Lypha_dubia_genome_assembly,_chromosome:_4	AUGUSTUS	CDS	95350332	95351764	1	-	2	ID=g24045.t1.CDS2;Parent=g24045.t1;
OX371263.1_Lypha_dubia_genome_assembly,_chromosome:_4	AUGUSTUS	exon	95350332	95351764	.	-	.	ID=g24045.t1.exon2;Parent=g24045.t1;
OX371263.1_Lypha_dubia_genome_assembly,_chromosome:_4	AUGUSTUS	intron	95351765	95352051	1	-	.	ID=g24045.t1.intron2;Parent=g24045.t1;
OX371263.1_Lypha_dubia_genome_assembly,_chromosome:_4	AUGUSTUS	CDS	95352052	95352898	1	-	0	ID=g24045.t1.CDS3;Parent=g24045.t1;
OX371263.1_Lypha_dubia_genome_assembly,_chromosome:_4	AUGUSTUS	exon	95352052	95352898	.	-	.	ID=g24045.t1.exon3;Parent=g24045.t1;
OX371263.1_Lypha_dubia_genome_assembly,_chromosome:_4	AUGUSTUS	intron	95352899	95356693	1	-	.	ID=g24045.t1.intron3;Parent=g24045.t1;
OX371263.1_Lypha_dubia_genome_assembly,_chromosome:_4	AUGUSTUS	CDS	95356694	95356771	1	-	0	ID=g24045.t1.CDS4;Parent=g24045.t1;
OX371263.1_Lypha_dubia_genome_assembly,_chromosome:_4	AUGUSTUS	exon	95356694	95356771	.	-	.	ID=g24045.t1.exon4;Parent=g24045.t1;
OX371263.1_Lypha_dubia_genome_assembly,_chromosome:_4	AUGUSTUS	start_codon	95356769	95356771	.	-	0	ID=g24045.t1.start1;Parent=g24045.t1;
OX371263.1_Lypha_dubia_genome_assembly,_chromosome:_4	AUGUSTUS	gene	95358059	95358715	.	-	.	ID=g24046;
OX371263.1_Lypha_dubia_genome_assembly,_chromosome:_4	AUGUSTUS	mRNA	95358059	95358715	1	-	.	ID=g24046.t1;Parent=g24046;
OX371263.1_Lypha_dubia_genome_assembly,_chromosome:_4	AUGUSTUS	stop_codon	95358059	95358061	.	-	0	ID=g24046.t1.stop1;Parent=g24046.t1;
OX371263.1_Lypha_dubia_genome_assembly,_chromosome:_4	AUGUSTUS	CDS	95358059	95358715	1	-	0	ID=g24046.t1.CDS1;Parent=g24046.t1;
OX371263.1_Lypha_dubia_genome_assembly,_chromosome:_4	AUGUSTUS	exon	95358059	95358715	.	-	.	ID=g24046.t1.exon1;Parent=g24046.t1;
OX371263.1_Lypha_dubia_genome_assembly,_chromosome:_4	AUGUSTUS	start_codon	95358713	95358715	.	-	0	ID=g24046.t1.start1;Parent=g24046.t1;
OX371263.1_Lypha_dubia_genome_assembly,_chromosome:_4	AUGUSTUS	gene	95359589	95361428	.	+	.	ID=g24047;
OX371263.1_Lypha_dubia_genome_assembly,_chromosome:_4	AUGUSTUS	mRNA	95359589	95361428	1	+	.	ID=g24047.t1;Parent=g24047;
OX371263.1_Lypha_dubia_genome_assembly,_chromosome:_4	AUGUSTUS	start_codon	95359589	95359591	.	+	0	ID=g24047.t1.start1;Parent=g24047.t1;
OX371263.1_Lypha_dubia_genome_assembly,_chromosome:_4	AUGUSTUS	CDS	95359589	95359811	1	+	0	ID=g24047.t1.CDS1;Parent=g24047.t1;
OX371263.1_Lypha_dubia_genome_assembly,_chromosome:_4	AUGUSTUS	exon	95359589	95359811	.	+	.	ID=g24047.t1.exon1;Parent=g24047.t1;
OX371263.1_Lypha_dubia_genome_assembly,_chromosome:_4	AUGUSTUS	intron	95359812	95359879	1	+	.	ID=g24047.t1.intron1;Parent=g24047.t1;
OX371263.1_Lypha_dubia_genome_assembly,_chromosome:_4	AUGUSTUS	CDS	95359880	95360658	1	+	2	ID=g24047.t1.CDS2;Parent=g24047.t1;
OX371263.1_Lypha_dubia_genome_assembly,_chromosome:_4	AUGUSTUS	exon	95359880	95360658	.	+	.	ID=g24047.t1.exon2;Parent=g24047.t1;
OX371263.1_Lypha_dubia_genome_assembly,_chromosome:_4	AUGUSTUS	intron	95360659	95360723	1	+	.	ID=g24047.t1.intron2;Parent=g24047.t1;
OX371263.1_Lypha_dubia_genome_assembly,_chromosome:_4	AUGUSTUS	CDS	95360724	95361428	1	+	0	ID=g24047.t1.CDS3;Parent=g24047.t1;
OX371263.1_Lypha_dubia_genome_assembly,_chromosome:_4	AUGUSTUS	exon	95360724	95361428	.	+	.	ID=g24047.t1.exon3;Parent=g24047.t1;
OX371263.1_Lypha_dubia_genome_assembly,_chromosome:_4	AUGUSTUS	stop_codon	95361426	95361428	.	+	0	ID=g24047.t1.stop1;Parent=g24047.t1;
OX371263.1_Lypha_dubia_genome_assembly,_chromosome:_4	AUGUSTUS	gene	95364162	95382015	.	-	.	ID=g24048;
OX371263.1_Lypha_dubia_genome_assembly,_chromosome:_4	AUGUSTUS	mRNA	95364162	95382015	1	-	.	ID=g24048.t1;Parent=g24048;
OX371263.1_Lypha_dubia_genome_assembly,_chromosome:_4	AUGUSTUS	stop_codon	95364162	95364164	.	-	0	ID=g24048.t1.stop1;Parent=g24048.t1;
OX371263.1_Lypha_dubia_genome_assembly,_chromosome:_4	AUGUSTUS	CDS	95364162	95364202	1	-	2	ID=g24048.t1.CDS1;Parent=g24048.t1;
OX371263.1_Lypha_dubia_genome_assembly,_chromosome:_4	AUGUSTUS	exon	95364162	95364202	.	-	.	ID=g24048.t1.exon1;Parent=g24048.t1;
OX371263.1_Lypha_dubia_genome_assembly,_chromosome:_4	AUGUSTUS	intron	95364203	95364326	1	-	.	ID=g24048.t1.intron1;Parent=g24048.t1;
OX371263.1_Lypha_dubia_genome_assembly,_chromosome:_4	AUGUSTUS	CDS	95364327	95364539	1	-	2	ID=g24048.t1.CDS2;Parent=g24048.t1;
OX371263.1_Lypha_dubia_genome_assembly,_chromosome:_4	AUGUSTUS	exon	95364327	95364539	.	-	.	ID=g24048.t1.exon2;Parent=g24048.t1;
OX371263.1_Lypha_dubia_genome_assembly,_chromosome:_4	AUGUSTUS	intron	95364540	95370687	1	-	.	ID=g24048.t1.intron2;Parent=g24048.t1;
OX371263.1_Lypha_dubia_genome_assembly,_chromosome:_4	AUGUSTUS	CDS	95370688	95370825	1	-	2	ID=g24048.t1.CDS3;Parent=g24048.t1;
OX371263.1_Lypha_dubia_genome_assembly,_chromosome:_4	AUGUSTUS	exon	95370688	95370825	.	-	.	ID=g24048.t1.exon3;Parent=g24048.t1;
OX371263.1_Lypha_dubia_genome_assembly,_chromosome:_4	AUGUSTUS	intron	95370826	95381321	1	-	.	ID=g24048.t1.intron3;Parent=g24048.t1;
OX371263.1_Lypha_dubia_genome_assembly,_chromosome:_4	AUGUSTUS	CDS	95381322	95382015	1	-	0	ID=g24048.t1.CDS4;Parent=g24048.t1;
OX371263.1_Lypha_dubia_genome_assembly,_chromosome:_4	AUGUSTUS	exon	95381322	95382015	.	-	.	ID=g24048.t1.exon4;Parent=g24048.t1;
OX371263.1_Lypha_dubia_genome_assembly,_chromosome:_4	AUGUSTUS	start_codon	95382013	95382015	.	-	0	ID=g24048.t1.start1;Parent=g24048.t1;
OX371263.1_Lypha_dubia_genome_assembly,_chromosome:_4	AUGUSTUS	gene	95528782	95529291	.	-	.	ID=g24049;
OX371263.1_Lypha_dubia_genome_assembly,_chromosome:_4	AUGUSTUS	mRNA	95528782	95529291	0.59	-	.	ID=g24049.t1;Parent=g24049;
OX371263.1_Lypha_dubia_genome_assembly,_chromosome:_4	AUGUSTUS	stop_codon	95528782	95528784	.	-	0	ID=g24049.t1.stop1;Parent=g24049.t1;
OX371263.1_Lypha_dubia_genome_assembly,_chromosome:_4	AUGUSTUS	CDS	95528782	95529291	0.59	-	0	ID=g24049.t1.CDS1;Parent=g24049.t1;
OX371263.1_Lypha_dubia_genome_assembly,_chromosome:_4	AUGUSTUS	exon	95528782	95529291	.	-	.	ID=g24049.t1.exon1;Parent=g24049.t1;
OX371263.1_Lypha_dubia_genome_assembly,_chromosome:_4	AUGUSTUS	start_codon	95529289	95529291	.	-	0	ID=g24049.t1.start1;Parent=g24049.t1;
OX371263.1_Lypha_dubia_genome_assembly,_chromosome:_4	AUGUSTUS	gene	95549348	95550025	.	-	.	ID=g24050;
OX371263.1_Lypha_dubia_genome_assembly,_chromosome:_4	AUGUSTUS	mRNA	95549348	95550025	1	-	.	ID=g24050.t1;Parent=g24050;
OX371263.1_Lypha_dubia_genome_assembly,_chromosome:_4	AUGUSTUS	stop_codon	95549348	95549350	.	-	0	ID=g24050.t1.stop1;Parent=g24050.t1;
OX371263.1_Lypha_dubia_genome_assembly,_chromosome:_4	AUGUSTUS	CDS	95549348	95549661	1	-	2	ID=g24050.t1.CDS1;Parent=g24050.t1;
OX371263.1_Lypha_dubia_genome_assembly,_chromosome:_4	AUGUSTUS	exon	95549348	95549661	.	-	.	ID=g24050.t1.exon1;Parent=g24050.t1;
OX371263.1_Lypha_dubia_genome_assembly,_chromosome:_4	AUGUSTUS	intron	95549662	95549730	1	-	.	ID=g24050.t1.intron1;Parent=g24050.t1;
OX371263.1_Lypha_dubia_genome_assembly,_chromosome:_4	AUGUSTUS	CDS	95549731	95549842	1	-	0	ID=g24050.t1.CDS2;Parent=g24050.t1;
OX371263.1_Lypha_dubia_genome_assembly,_chromosome:_4	AUGUSTUS	exon	95549731	95549842	.	-	.	ID=g24050.t1.exon2;Parent=g24050.t1;
OX371263.1_Lypha_dubia_genome_assembly,_chromosome:_4	AUGUSTUS	intron	95549843	95549911	1	-	.	ID=g24050.t1.intron2;Parent=g24050.t1;
OX371263.1_Lypha_dubia_genome_assembly,_chromosome:_4	AUGUSTUS	CDS	95549912	95550025	1	-	0	ID=g24050.t1.CDS3;Parent=g24050.t1;
OX371263.1_Lypha_dubia_genome_assembly,_chromosome:_4	AUGUSTUS	exon	95549912	95550025	.	-	.	ID=g24050.t1.exon3;Parent=g24050.t1;
OX371263.1_Lypha_dubia_genome_assembly,_chromosome:_4	AUGUSTUS	start_codon	95550023	95550025	.	-	0	ID=g24050.t1.start1;Parent=g24050.t1;
OX371263.1_Lypha_dubia_genome_assembly,_chromosome:_4	AUGUSTUS	gene	95554436	95571919	.	-	.	ID=g24051;
OX371263.1_Lypha_dubia_genome_assembly,_chromosome:_4	AUGUSTUS	mRNA	95554436	95571919	1	-	.	ID=g24051.t1;Parent=g24051;
OX371263.1_Lypha_dubia_genome_assembly,_chromosome:_4	AUGUSTUS	stop_codon	95554436	95554438	.	-	0	ID=g24051.t1.stop1;Parent=g24051.t1;
OX371263.1_Lypha_dubia_genome_assembly,_chromosome:_4	AUGUSTUS	CDS	95554436	95554458	1	-	2	ID=g24051.t1.CDS1;Parent=g24051.t1;
OX371263.1_Lypha_dubia_genome_assembly,_chromosome:_4	AUGUSTUS	exon	95554436	95554458	.	-	.	ID=g24051.t1.exon1;Parent=g24051.t1;
OX371263.1_Lypha_dubia_genome_assembly,_chromosome:_4	AUGUSTUS	intron	95554459	95560119	1	-	.	ID=g24051.t1.intron1;Parent=g24051.t1;
OX371263.1_Lypha_dubia_genome_assembly,_chromosome:_4	AUGUSTUS	CDS	95560120	95560299	1	-	2	ID=g24051.t1.CDS2;Parent=g24051.t1;
OX371263.1_Lypha_dubia_genome_assembly,_chromosome:_4	AUGUSTUS	exon	95560120	95560299	.	-	.	ID=g24051.t1.exon2;Parent=g24051.t1;
OX371263.1_Lypha_dubia_genome_assembly,_chromosome:_4	AUGUSTUS	intron	95560300	95567015	1	-	.	ID=g24051.t1.intron2;Parent=g24051.t1;
OX371263.1_Lypha_dubia_genome_assembly,_chromosome:_4	AUGUSTUS	CDS	95567016	95567153	1	-	2	ID=g24051.t1.CDS3;Parent=g24051.t1;
OX371263.1_Lypha_dubia_genome_assembly,_chromosome:_4	AUGUSTUS	exon	95567016	95567153	.	-	.	ID=g24051.t1.exon3;Parent=g24051.t1;
OX371263.1_Lypha_dubia_genome_assembly,_chromosome:_4	AUGUSTUS	intron	95567154	95571675	1	-	.	ID=g24051.t1.intron3;Parent=g24051.t1;
OX371263.1_Lypha_dubia_genome_assembly,_chromosome:_4	AUGUSTUS	CDS	95571676	95571919	1	-	0	ID=g24051.t1.CDS4;Parent=g24051.t1;
OX371263.1_Lypha_dubia_genome_assembly,_chromosome:_4	AUGUSTUS	exon	95571676	95571919	.	-	.	ID=g24051.t1.exon4;Parent=g24051.t1;
OX371263.1_Lypha_dubia_genome_assembly,_chromosome:_4	AUGUSTUS	start_codon	95571917	95571919	.	-	0	ID=g24051.t1.start1;Parent=g24051.t1;
OX371263.1_Lypha_dubia_genome_assembly,_chromosome:_4	AUGUSTUS	gene	95637505	95637732	.	-	.	ID=g24052;
OX371263.1_Lypha_dubia_genome_assembly,_chromosome:_4	AUGUSTUS	mRNA	95637505	95637732	0.69	-	.	ID=g24052.t1;Parent=g24052;
OX371263.1_Lypha_dubia_genome_assembly,_chromosome:_4	AUGUSTUS	stop_codon	95637505	95637507	.	-	0	ID=g24052.t1.stop1;Parent=g24052.t1;
OX371263.1_Lypha_dubia_genome_assembly,_chromosome:_4	AUGUSTUS	CDS	95637505	95637732	0.69	-	0	ID=g24052.t1.CDS1;Parent=g24052.t1;
OX371263.1_Lypha_dubia_genome_assembly,_chromosome:_4	AUGUSTUS	exon	95637505	95637732	.	-	.	ID=g24052.t1.exon1;Parent=g24052.t1;
OX371263.1_Lypha_dubia_genome_assembly,_chromosome:_4	AUGUSTUS	start_codon	95637730	95637732	.	-	0	ID=g24052.t1.start1;Parent=g24052.t1;
OX371263.1_Lypha_dubia_genome_assembly,_chromosome:_4	AUGUSTUS	gene	95653277	95653726	.	-	.	ID=g24053;
OX371263.1_Lypha_dubia_genome_assembly,_chromosome:_4	AUGUSTUS	mRNA	95653277	95653726	0.93	-	.	ID=g24053.t1;Parent=g24053;
OX371263.1_Lypha_dubia_genome_assembly,_chromosome:_4	AUGUSTUS	stop_codon	95653277	95653279	.	-	0	ID=g24053.t1.stop1;Parent=g24053.t1;
OX371263.1_Lypha_dubia_genome_assembly,_chromosome:_4	AUGUSTUS	CDS	95653277	95653332	0.94	-	2	ID=g24053.t1.CDS1;Parent=g24053.t1;
OX371263.1_Lypha_dubia_genome_assembly,_chromosome:_4	AUGUSTUS	exon	95653277	95653332	.	-	.	ID=g24053.t1.exon1;Parent=g24053.t1;
OX371263.1_Lypha_dubia_genome_assembly,_chromosome:_4	AUGUSTUS	intron	95653333	95653389	1	-	.	ID=g24053.t1.intron1;Parent=g24053.t1;
OX371263.1_Lypha_dubia_genome_assembly,_chromosome:_4	AUGUSTUS	CDS	95653390	95653726	0.99	-	0	ID=g24053.t1.CDS2;Parent=g24053.t1;
OX371263.1_Lypha_dubia_genome_assembly,_chromosome:_4	AUGUSTUS	exon	95653390	95653726	.	-	.	ID=g24053.t1.exon2;Parent=g24053.t1;
OX371263.1_Lypha_dubia_genome_assembly,_chromosome:_4	AUGUSTUS	start_codon	95653724	95653726	.	-	0	ID=g24053.t1.start1;Parent=g24053.t1;
OX371263.1_Lypha_dubia_genome_assembly,_chromosome:_4	AUGUSTUS	gene	95737362	95738495	.	-	.	ID=g24054;
OX371263.1_Lypha_dubia_genome_assembly,_chromosome:_4	AUGUSTUS	mRNA	95737362	95738495	1	-	.	ID=g24054.t1;Parent=g24054;
OX371263.1_Lypha_dubia_genome_assembly,_chromosome:_4	AUGUSTUS	stop_codon	95737362	95737364	.	-	0	ID=g24054.t1.stop1;Parent=g24054.t1;
OX371263.1_Lypha_dubia_genome_assembly,_chromosome:_4	AUGUSTUS	CDS	95737362	95738174	1	-	0	ID=g24054.t1.CDS1;Parent=g24054.t1;
OX371263.1_Lypha_dubia_genome_assembly,_chromosome:_4	AUGUSTUS	exon	95737362	95738174	.	-	.	ID=g24054.t1.exon1;Parent=g24054.t1;
OX371263.1_Lypha_dubia_genome_assembly,_chromosome:_4	AUGUSTUS	intron	95738175	95738234	1	-	.	ID=g24054.t1.intron1;Parent=g24054.t1;
OX371263.1_Lypha_dubia_genome_assembly,_chromosome:_4	AUGUSTUS	CDS	95738235	95738495	1	-	0	ID=g24054.t1.CDS2;Parent=g24054.t1;
OX371263.1_Lypha_dubia_genome_assembly,_chromosome:_4	AUGUSTUS	exon	95738235	95738495	.	-	.	ID=g24054.t1.exon2;Parent=g24054.t1;
OX371263.1_Lypha_dubia_genome_assembly,_chromosome:_4	AUGUSTUS	start_codon	95738493	95738495	.	-	0	ID=g24054.t1.start1;Parent=g24054.t1;
OX371263.1_Lypha_dubia_genome_assembly,_chromosome:_4	AUGUSTUS	gene	95739979	95740654	.	+	.	ID=g24055;
OX371263.1_Lypha_dubia_genome_assembly,_chromosome:_4	AUGUSTUS	mRNA	95739979	95740654	1	+	.	ID=g24055.t1;Parent=g24055;
OX371263.1_Lypha_dubia_genome_assembly,_chromosome:_4	AUGUSTUS	start_codon	95739979	95739981	.	+	0	ID=g24055.t1.start1;Parent=g24055.t1;
OX371263.1_Lypha_dubia_genome_assembly,_chromosome:_4	AUGUSTUS	CDS	95739979	95740176	1	+	0	ID=g24055.t1.CDS1;Parent=g24055.t1;
OX371263.1_Lypha_dubia_genome_assembly,_chromosome:_4	AUGUSTUS	exon	95739979	95740176	.	+	.	ID=g24055.t1.exon1;Parent=g24055.t1;
OX371263.1_Lypha_dubia_genome_assembly,_chromosome:_4	AUGUSTUS	intron	95740177	95740243	1	+	.	ID=g24055.t1.intron1;Parent=g24055.t1;
OX371263.1_Lypha_dubia_genome_assembly,_chromosome:_4	AUGUSTUS	CDS	95740244	95740654	1	+	0	ID=g24055.t1.CDS2;Parent=g24055.t1;
OX371263.1_Lypha_dubia_genome_assembly,_chromosome:_4	AUGUSTUS	exon	95740244	95740654	.	+	.	ID=g24055.t1.exon2;Parent=g24055.t1;
OX371263.1_Lypha_dubia_genome_assembly,_chromosome:_4	AUGUSTUS	stop_codon	95740652	95740654	.	+	0	ID=g24055.t1.stop1;Parent=g24055.t1;
OX371263.1_Lypha_dubia_genome_assembly,_chromosome:_4	AUGUSTUS	gene	95792635	95810292	.	+	.	ID=g24056;
OX371263.1_Lypha_dubia_genome_assembly,_chromosome:_4	AUGUSTUS	mRNA	95792635	95810292	1	+	.	ID=g24056.t1;Parent=g24056;
OX371263.1_Lypha_dubia_genome_assembly,_chromosome:_4	AUGUSTUS	start_codon	95792635	95792637	.	+	0	ID=g24056.t1.start1;Parent=g24056.t1;
OX371263.1_Lypha_dubia_genome_assembly,_chromosome:_4	AUGUSTUS	CDS	95792635	95792880	1	+	0	ID=g24056.t1.CDS1;Parent=g24056.t1;
OX371263.1_Lypha_dubia_genome_assembly,_chromosome:_4	AUGUSTUS	exon	95792635	95792880	.	+	.	ID=g24056.t1.exon1;Parent=g24056.t1;
OX371263.1_Lypha_dubia_genome_assembly,_chromosome:_4	AUGUSTUS	intron	95792881	95798029	1	+	.	ID=g24056.t1.intron1;Parent=g24056.t1;
OX371263.1_Lypha_dubia_genome_assembly,_chromosome:_4	AUGUSTUS	CDS	95798030	95799751	1	+	0	ID=g24056.t1.CDS2;Parent=g24056.t1;
OX371263.1_Lypha_dubia_genome_assembly,_chromosome:_4	AUGUSTUS	exon	95798030	95799751	.	+	.	ID=g24056.t1.exon2;Parent=g24056.t1;
OX371263.1_Lypha_dubia_genome_assembly,_chromosome:_4	AUGUSTUS	intron	95799752	95800783	1	+	.	ID=g24056.t1.intron2;Parent=g24056.t1;
OX371263.1_Lypha_dubia_genome_assembly,_chromosome:_4	AUGUSTUS	CDS	95800784	95803174	1	+	0	ID=g24056.t1.CDS3;Parent=g24056.t1;
OX371263.1_Lypha_dubia_genome_assembly,_chromosome:_4	AUGUSTUS	exon	95800784	95803174	.	+	.	ID=g24056.t1.exon3;Parent=g24056.t1;
OX371263.1_Lypha_dubia_genome_assembly,_chromosome:_4	AUGUSTUS	intron	95803175	95808357	1	+	.	ID=g24056.t1.intron3;Parent=g24056.t1;
OX371263.1_Lypha_dubia_genome_assembly,_chromosome:_4	AUGUSTUS	CDS	95808358	95810292	1	+	0	ID=g24056.t1.CDS4;Parent=g24056.t1;
OX371263.1_Lypha_dubia_genome_assembly,_chromosome:_4	AUGUSTUS	exon	95808358	95810292	.	+	.	ID=g24056.t1.exon4;Parent=g24056.t1;
OX371263.1_Lypha_dubia_genome_assembly,_chromosome:_4	AUGUSTUS	stop_codon	95810290	95810292	.	+	0	ID=g24056.t1.stop1;Parent=g24056.t1;
OX371263.1_Lypha_dubia_genome_assembly,_chromosome:_4	AUGUSTUS	gene	95847948	95849731	.	+	.	ID=g24057;
OX371263.1_Lypha_dubia_genome_assembly,_chromosome:_4	AUGUSTUS	mRNA	95847948	95849731	0.97	+	.	ID=g24057.t1;Parent=g24057;
OX371263.1_Lypha_dubia_genome_assembly,_chromosome:_4	AUGUSTUS	start_codon	95847948	95847950	.	+	0	ID=g24057.t1.start1;Parent=g24057.t1;
OX371263.1_Lypha_dubia_genome_assembly,_chromosome:_4	AUGUSTUS	CDS	95847948	95849033	0.97	+	0	ID=g24057.t1.CDS1;Parent=g24057.t1;
OX371263.1_Lypha_dubia_genome_assembly,_chromosome:_4	AUGUSTUS	exon	95847948	95849033	.	+	.	ID=g24057.t1.exon1;Parent=g24057.t1;
OX371263.1_Lypha_dubia_genome_assembly,_chromosome:_4	AUGUSTUS	intron	95849034	95849629	1	+	.	ID=g24057.t1.intron1;Parent=g24057.t1;
OX371263.1_Lypha_dubia_genome_assembly,_chromosome:_4	AUGUSTUS	CDS	95849630	95849731	1	+	0	ID=g24057.t1.CDS2;Parent=g24057.t1;
OX371263.1_Lypha_dubia_genome_assembly,_chromosome:_4	AUGUSTUS	exon	95849630	95849731	.	+	.	ID=g24057.t1.exon2;Parent=g24057.t1;
OX371263.1_Lypha_dubia_genome_assembly,_chromosome:_4	AUGUSTUS	stop_codon	95849729	95849731	.	+	0	ID=g24057.t1.stop1;Parent=g24057.t1;
OX371263.1_Lypha_dubia_genome_assembly,_chromosome:_4	AUGUSTUS	gene	95875785	95877089	.	+	.	ID=g24058;
OX371263.1_Lypha_dubia_genome_assembly,_chromosome:_4	AUGUSTUS	mRNA	95876061	95877089	1	+	.	ID=g24058.t1;Parent=g24058;
OX371263.1_Lypha_dubia_genome_assembly,_chromosome:_4	AUGUSTUS	start_codon	95876061	95876063	.	+	0	ID=g24058.t1.start1;Parent=g24058.t1;
OX371263.1_Lypha_dubia_genome_assembly,_chromosome:_4	AUGUSTUS	CDS	95876061	95877089	1	+	0	ID=g24058.t1.CDS1;Parent=g24058.t1;
OX371263.1_Lypha_dubia_genome_assembly,_chromosome:_4	AUGUSTUS	exon	95876061	95877089	.	+	.	ID=g24058.t1.exon1;Parent=g24058.t1;
OX371263.1_Lypha_dubia_genome_assembly,_chromosome:_4	AUGUSTUS	stop_codon	95877087	95877089	.	+	0	ID=g24058.t1.stop1;Parent=g24058.t1;
OX371263.1_Lypha_dubia_genome_assembly,_chromosome:_4	AUGUSTUS	mRNA	95875785	95877089	0.8	+	.	ID=g24058.t2;Parent=g24058;
OX371263.1_Lypha_dubia_genome_assembly,_chromosome:_4	AUGUSTUS	start_codon	95875785	95875787	.	+	0	ID=g24058.t2.start1;Parent=g24058.t2;
OX371263.1_Lypha_dubia_genome_assembly,_chromosome:_4	AUGUSTUS	CDS	95875785	95877089	0.8	+	0	ID=g24058.t2.CDS1;Parent=g24058.t2;
OX371263.1_Lypha_dubia_genome_assembly,_chromosome:_4	AUGUSTUS	exon	95875785	95877089	.	+	.	ID=g24058.t2.exon1;Parent=g24058.t2;
OX371263.1_Lypha_dubia_genome_assembly,_chromosome:_4	AUGUSTUS	stop_codon	95877087	95877089	.	+	0	ID=g24058.t2.stop1;Parent=g24058.t2;
OX371263.1_Lypha_dubia_genome_assembly,_chromosome:_4	AUGUSTUS	gene	95891772	95918757	.	+	.	ID=g24059;
OX371263.1_Lypha_dubia_genome_assembly,_chromosome:_4	AUGUSTUS	mRNA	95891772	95918757	0.66	+	.	ID=g24059.t1;Parent=g24059;
OX371263.1_Lypha_dubia_genome_assembly,_chromosome:_4	AUGUSTUS	start_codon	95891772	95891774	.	+	0	ID=g24059.t1.start1;Parent=g24059.t1;
OX371263.1_Lypha_dubia_genome_assembly,_chromosome:_4	AUGUSTUS	CDS	95891772	95891827	0.66	+	0	ID=g24059.t1.CDS1;Parent=g24059.t1;
OX371263.1_Lypha_dubia_genome_assembly,_chromosome:_4	AUGUSTUS	exon	95891772	95891827	.	+	.	ID=g24059.t1.exon1;Parent=g24059.t1;
OX371263.1_Lypha_dubia_genome_assembly,_chromosome:_4	AUGUSTUS	intron	95891828	95901965	0.66	+	.	ID=g24059.t1.intron1;Parent=g24059.t1;
OX371263.1_Lypha_dubia_genome_assembly,_chromosome:_4	AUGUSTUS	CDS	95901966	95903770	1	+	1	ID=g24059.t1.CDS2;Parent=g24059.t1;
OX371263.1_Lypha_dubia_genome_assembly,_chromosome:_4	AUGUSTUS	exon	95901966	95903770	.	+	.	ID=g24059.t1.exon2;Parent=g24059.t1;
OX371263.1_Lypha_dubia_genome_assembly,_chromosome:_4	AUGUSTUS	intron	95903771	95914379	1	+	.	ID=g24059.t1.intron2;Parent=g24059.t1;
OX371263.1_Lypha_dubia_genome_assembly,_chromosome:_4	AUGUSTUS	CDS	95914380	95914920	1	+	2	ID=g24059.t1.CDS3;Parent=g24059.t1;
OX371263.1_Lypha_dubia_genome_assembly,_chromosome:_4	AUGUSTUS	exon	95914380	95914920	.	+	.	ID=g24059.t1.exon3;Parent=g24059.t1;
OX371263.1_Lypha_dubia_genome_assembly,_chromosome:_4	AUGUSTUS	intron	95914921	95915647	1	+	.	ID=g24059.t1.intron3;Parent=g24059.t1;
OX371263.1_Lypha_dubia_genome_assembly,_chromosome:_4	AUGUSTUS	CDS	95915648	95916661	1	+	1	ID=g24059.t1.CDS4;Parent=g24059.t1;
OX371263.1_Lypha_dubia_genome_assembly,_chromosome:_4	AUGUSTUS	exon	95915648	95916661	.	+	.	ID=g24059.t1.exon4;Parent=g24059.t1;
OX371263.1_Lypha_dubia_genome_assembly,_chromosome:_4	AUGUSTUS	intron	95916662	95917637	1	+	.	ID=g24059.t1.intron4;Parent=g24059.t1;
OX371263.1_Lypha_dubia_genome_assembly,_chromosome:_4	AUGUSTUS	CDS	95917638	95918757	1	+	1	ID=g24059.t1.CDS5;Parent=g24059.t1;
OX371263.1_Lypha_dubia_genome_assembly,_chromosome:_4	AUGUSTUS	exon	95917638	95918757	.	+	.	ID=g24059.t1.exon5;Parent=g24059.t1;
OX371263.1_Lypha_dubia_genome_assembly,_chromosome:_4	AUGUSTUS	stop_codon	95918755	95918757	.	+	0	ID=g24059.t1.stop1;Parent=g24059.t1;
OX371263.1_Lypha_dubia_genome_assembly,_chromosome:_4	AUGUSTUS	gene	95919929	95920303	.	+	.	ID=g24060;
OX371263.1_Lypha_dubia_genome_assembly,_chromosome:_4	AUGUSTUS	mRNA	95919929	95920303	0.55	+	.	ID=g24060.t1;Parent=g24060;
OX371263.1_Lypha_dubia_genome_assembly,_chromosome:_4	AUGUSTUS	start_codon	95919929	95919931	.	+	0	ID=g24060.t1.start1;Parent=g24060.t1;
OX371263.1_Lypha_dubia_genome_assembly,_chromosome:_4	AUGUSTUS	CDS	95919929	95920303	0.55	+	0	ID=g24060.t1.CDS1;Parent=g24060.t1;
OX371263.1_Lypha_dubia_genome_assembly,_chromosome:_4	AUGUSTUS	exon	95919929	95920303	.	+	.	ID=g24060.t1.exon1;Parent=g24060.t1;
OX371263.1_Lypha_dubia_genome_assembly,_chromosome:_4	AUGUSTUS	stop_codon	95920301	95920303	.	+	0	ID=g24060.t1.stop1;Parent=g24060.t1;
OX371263.1_Lypha_dubia_genome_assembly,_chromosome:_4	AUGUSTUS	gene	95940775	95941515	.	+	.	ID=g24061;
OX371263.1_Lypha_dubia_genome_assembly,_chromosome:_4	AUGUSTUS	mRNA	95940775	95941515	1	+	.	ID=g24061.t1;Parent=g24061;
OX371263.1_Lypha_dubia_genome_assembly,_chromosome:_4	AUGUSTUS	start_codon	95940775	95940777	.	+	0	ID=g24061.t1.start1;Parent=g24061.t1;
OX371263.1_Lypha_dubia_genome_assembly,_chromosome:_4	AUGUSTUS	CDS	95940775	95941515	1	+	0	ID=g24061.t1.CDS1;Parent=g24061.t1;
OX371263.1_Lypha_dubia_genome_assembly,_chromosome:_4	AUGUSTUS	exon	95940775	95941515	.	+	.	ID=g24061.t1.exon1;Parent=g24061.t1;
OX371263.1_Lypha_dubia_genome_assembly,_chromosome:_4	AUGUSTUS	stop_codon	95941513	95941515	.	+	0	ID=g24061.t1.stop1;Parent=g24061.t1;
OX371263.1_Lypha_dubia_genome_assembly,_chromosome:_4	AUGUSTUS	gene	95955092	95956290	.	-	.	ID=g24062;
OX371263.1_Lypha_dubia_genome_assembly,_chromosome:_4	AUGUSTUS	mRNA	95955092	95956290	0.65	-	.	ID=g24062.t1;Parent=g24062;
OX371263.1_Lypha_dubia_genome_assembly,_chromosome:_4	AUGUSTUS	stop_codon	95955092	95955094	.	-	0	ID=g24062.t1.stop1;Parent=g24062.t1;
OX371263.1_Lypha_dubia_genome_assembly,_chromosome:_4	AUGUSTUS	CDS	95955092	95955357	0.66	-	2	ID=g24062.t1.CDS1;Parent=g24062.t1;
OX371263.1_Lypha_dubia_genome_assembly,_chromosome:_4	AUGUSTUS	exon	95955092	95955357	.	-	.	ID=g24062.t1.exon1;Parent=g24062.t1;
OX371263.1_Lypha_dubia_genome_assembly,_chromosome:_4	AUGUSTUS	intron	95955358	95955416	1	-	.	ID=g24062.t1.intron1;Parent=g24062.t1;
OX371263.1_Lypha_dubia_genome_assembly,_chromosome:_4	AUGUSTUS	CDS	95955417	95955579	0.96	-	0	ID=g24062.t1.CDS2;Parent=g24062.t1;
OX371263.1_Lypha_dubia_genome_assembly,_chromosome:_4	AUGUSTUS	exon	95955417	95955579	.	-	.	ID=g24062.t1.exon2;Parent=g24062.t1;
OX371263.1_Lypha_dubia_genome_assembly,_chromosome:_4	AUGUSTUS	intron	95955580	95956065	0.96	-	.	ID=g24062.t1.intron2;Parent=g24062.t1;
OX371263.1_Lypha_dubia_genome_assembly,_chromosome:_4	AUGUSTUS	CDS	95956066	95956290	0.99	-	0	ID=g24062.t1.CDS3;Parent=g24062.t1;
OX371263.1_Lypha_dubia_genome_assembly,_chromosome:_4	AUGUSTUS	exon	95956066	95956290	.	-	.	ID=g24062.t1.exon3;Parent=g24062.t1;
OX371263.1_Lypha_dubia_genome_assembly,_chromosome:_4	AUGUSTUS	start_codon	95956288	95956290	.	-	0	ID=g24062.t1.start1;Parent=g24062.t1;
OX371263.1_Lypha_dubia_genome_assembly,_chromosome:_4	AUGUSTUS	gene	96039361	96045337	.	+	.	ID=g24063;
OX371263.1_Lypha_dubia_genome_assembly,_chromosome:_4	AUGUSTUS	mRNA	96039361	96045337	1	+	.	ID=g24063.t1;Parent=g24063;
OX371263.1_Lypha_dubia_genome_assembly,_chromosome:_4	AUGUSTUS	start_codon	96039361	96039363	.	+	0	ID=g24063.t1.start1;Parent=g24063.t1;
OX371263.1_Lypha_dubia_genome_assembly,_chromosome:_4	AUGUSTUS	CDS	96039361	96039926	1	+	0	ID=g24063.t1.CDS1;Parent=g24063.t1;
OX371263.1_Lypha_dubia_genome_assembly,_chromosome:_4	AUGUSTUS	exon	96039361	96039926	.	+	.	ID=g24063.t1.exon1;Parent=g24063.t1;
OX371263.1_Lypha_dubia_genome_assembly,_chromosome:_4	AUGUSTUS	intron	96039927	96043915	1	+	.	ID=g24063.t1.intron1;Parent=g24063.t1;
OX371263.1_Lypha_dubia_genome_assembly,_chromosome:_4	AUGUSTUS	CDS	96043916	96043988	1	+	1	ID=g24063.t1.CDS2;Parent=g24063.t1;
OX371263.1_Lypha_dubia_genome_assembly,_chromosome:_4	AUGUSTUS	exon	96043916	96043988	.	+	.	ID=g24063.t1.exon2;Parent=g24063.t1;
OX371263.1_Lypha_dubia_genome_assembly,_chromosome:_4	AUGUSTUS	intron	96043989	96045232	1	+	.	ID=g24063.t1.intron2;Parent=g24063.t1;
OX371263.1_Lypha_dubia_genome_assembly,_chromosome:_4	AUGUSTUS	CDS	96045233	96045337	1	+	0	ID=g24063.t1.CDS3;Parent=g24063.t1;
OX371263.1_Lypha_dubia_genome_assembly,_chromosome:_4	AUGUSTUS	exon	96045233	96045337	.	+	.	ID=g24063.t1.exon3;Parent=g24063.t1;
OX371263.1_Lypha_dubia_genome_assembly,_chromosome:_4	AUGUSTUS	stop_codon	96045335	96045337	.	+	0	ID=g24063.t1.stop1;Parent=g24063.t1;
OX371263.1_Lypha_dubia_genome_assembly,_chromosome:_4	AUGUSTUS	gene	96059024	96067841	.	+	.	ID=g24064;
OX371263.1_Lypha_dubia_genome_assembly,_chromosome:_4	AUGUSTUS	mRNA	96059024	96067841	1	+	.	ID=g24064.t1;Parent=g24064;
OX371263.1_Lypha_dubia_genome_assembly,_chromosome:_4	AUGUSTUS	start_codon	96059024	96059026	.	+	0	ID=g24064.t1.start1;Parent=g24064.t1;
OX371263.1_Lypha_dubia_genome_assembly,_chromosome:_4	AUGUSTUS	CDS	96059024	96059197	1	+	0	ID=g24064.t1.CDS1;Parent=g24064.t1;
OX371263.1_Lypha_dubia_genome_assembly,_chromosome:_4	AUGUSTUS	exon	96059024	96059197	.	+	.	ID=g24064.t1.exon1;Parent=g24064.t1;
OX371263.1_Lypha_dubia_genome_assembly,_chromosome:_4	AUGUSTUS	intron	96059198	96062078	1	+	.	ID=g24064.t1.intron1;Parent=g24064.t1;
OX371263.1_Lypha_dubia_genome_assembly,_chromosome:_4	AUGUSTUS	CDS	96062079	96062753	1	+	0	ID=g24064.t1.CDS2;Parent=g24064.t1;
OX371263.1_Lypha_dubia_genome_assembly,_chromosome:_4	AUGUSTUS	exon	96062079	96062753	.	+	.	ID=g24064.t1.exon2;Parent=g24064.t1;
OX371263.1_Lypha_dubia_genome_assembly,_chromosome:_4	AUGUSTUS	intron	96062754	96062896	1	+	.	ID=g24064.t1.intron2;Parent=g24064.t1;
OX371263.1_Lypha_dubia_genome_assembly,_chromosome:_4	AUGUSTUS	CDS	96062897	96063149	1	+	0	ID=g24064.t1.CDS3;Parent=g24064.t1;
OX371263.1_Lypha_dubia_genome_assembly,_chromosome:_4	AUGUSTUS	exon	96062897	96063149	.	+	.	ID=g24064.t1.exon3;Parent=g24064.t1;
OX371263.1_Lypha_dubia_genome_assembly,_chromosome:_4	AUGUSTUS	intron	96063150	96063374	1	+	.	ID=g24064.t1.intron3;Parent=g24064.t1;
OX371263.1_Lypha_dubia_genome_assembly,_chromosome:_4	AUGUSTUS	CDS	96063375	96064101	1	+	2	ID=g24064.t1.CDS4;Parent=g24064.t1;
OX371263.1_Lypha_dubia_genome_assembly,_chromosome:_4	AUGUSTUS	exon	96063375	96064101	.	+	.	ID=g24064.t1.exon4;Parent=g24064.t1;
OX371263.1_Lypha_dubia_genome_assembly,_chromosome:_4	AUGUSTUS	intron	96064102	96064168	1	+	.	ID=g24064.t1.intron4;Parent=g24064.t1;
OX371263.1_Lypha_dubia_genome_assembly,_chromosome:_4	AUGUSTUS	CDS	96064169	96064331	1	+	1	ID=g24064.t1.CDS5;Parent=g24064.t1;
OX371263.1_Lypha_dubia_genome_assembly,_chromosome:_4	AUGUSTUS	exon	96064169	96064331	.	+	.	ID=g24064.t1.exon5;Parent=g24064.t1;
OX371263.1_Lypha_dubia_genome_assembly,_chromosome:_4	AUGUSTUS	intron	96064332	96065271	1	+	.	ID=g24064.t1.intron5;Parent=g24064.t1;
OX371263.1_Lypha_dubia_genome_assembly,_chromosome:_4	AUGUSTUS	CDS	96065272	96065378	1	+	0	ID=g24064.t1.CDS6;Parent=g24064.t1;
OX371263.1_Lypha_dubia_genome_assembly,_chromosome:_4	AUGUSTUS	exon	96065272	96065378	.	+	.	ID=g24064.t1.exon6;Parent=g24064.t1;
OX371263.1_Lypha_dubia_genome_assembly,_chromosome:_4	AUGUSTUS	intron	96065379	96066688	1	+	.	ID=g24064.t1.intron6;Parent=g24064.t1;
OX371263.1_Lypha_dubia_genome_assembly,_chromosome:_4	AUGUSTUS	CDS	96066689	96067841	1	+	1	ID=g24064.t1.CDS7;Parent=g24064.t1;
OX371263.1_Lypha_dubia_genome_assembly,_chromosome:_4	AUGUSTUS	exon	96066689	96067841	.	+	.	ID=g24064.t1.exon7;Parent=g24064.t1;
OX371263.1_Lypha_dubia_genome_assembly,_chromosome:_4	AUGUSTUS	stop_codon	96067839	96067841	.	+	0	ID=g24064.t1.stop1;Parent=g24064.t1;
OX371263.1_Lypha_dubia_genome_assembly,_chromosome:_4	AUGUSTUS	gene	96081550	96085603	.	-	.	ID=g24065;
OX371263.1_Lypha_dubia_genome_assembly,_chromosome:_4	AUGUSTUS	mRNA	96081550	96085603	1	-	.	ID=g24065.t1;Parent=g24065;
OX371263.1_Lypha_dubia_genome_assembly,_chromosome:_4	AUGUSTUS	stop_codon	96081550	96081552	.	-	0	ID=g24065.t1.stop1;Parent=g24065.t1;
OX371263.1_Lypha_dubia_genome_assembly,_chromosome:_4	AUGUSTUS	CDS	96081550	96082725	1	-	0	ID=g24065.t1.CDS1;Parent=g24065.t1;
OX371263.1_Lypha_dubia_genome_assembly,_chromosome:_4	AUGUSTUS	exon	96081550	96082725	.	-	.	ID=g24065.t1.exon1;Parent=g24065.t1;
OX371263.1_Lypha_dubia_genome_assembly,_chromosome:_4	AUGUSTUS	intron	96082726	96085540	1	-	.	ID=g24065.t1.intron1;Parent=g24065.t1;
OX371263.1_Lypha_dubia_genome_assembly,_chromosome:_4	AUGUSTUS	CDS	96085541	96085603	1	-	0	ID=g24065.t1.CDS2;Parent=g24065.t1;
OX371263.1_Lypha_dubia_genome_assembly,_chromosome:_4	AUGUSTUS	exon	96085541	96085603	.	-	.	ID=g24065.t1.exon2;Parent=g24065.t1;
OX371263.1_Lypha_dubia_genome_assembly,_chromosome:_4	AUGUSTUS	start_codon	96085601	96085603	.	-	0	ID=g24065.t1.start1;Parent=g24065.t1;
OX371263.1_Lypha_dubia_genome_assembly,_chromosome:_4	AUGUSTUS	gene	96087288	96088671	.	-	.	ID=g24066;
OX371263.1_Lypha_dubia_genome_assembly,_chromosome:_4	AUGUSTUS	mRNA	96087288	96088671	1	-	.	ID=g24066.t1;Parent=g24066;
OX371263.1_Lypha_dubia_genome_assembly,_chromosome:_4	AUGUSTUS	stop_codon	96087288	96087290	.	-	0	ID=g24066.t1.stop1;Parent=g24066.t1;
OX371263.1_Lypha_dubia_genome_assembly,_chromosome:_4	AUGUSTUS	CDS	96087288	96088127	1	-	0	ID=g24066.t1.CDS1;Parent=g24066.t1;
OX371263.1_Lypha_dubia_genome_assembly,_chromosome:_4	AUGUSTUS	exon	96087288	96088127	.	-	.	ID=g24066.t1.exon1;Parent=g24066.t1;
OX371263.1_Lypha_dubia_genome_assembly,_chromosome:_4	AUGUSTUS	intron	96088128	96088548	1	-	.	ID=g24066.t1.intron1;Parent=g24066.t1;
OX371263.1_Lypha_dubia_genome_assembly,_chromosome:_4	AUGUSTUS	CDS	96088549	96088671	1	-	0	ID=g24066.t1.CDS2;Parent=g24066.t1;
OX371263.1_Lypha_dubia_genome_assembly,_chromosome:_4	AUGUSTUS	exon	96088549	96088671	.	-	.	ID=g24066.t1.exon2;Parent=g24066.t1;
OX371263.1_Lypha_dubia_genome_assembly,_chromosome:_4	AUGUSTUS	start_codon	96088669	96088671	.	-	0	ID=g24066.t1.start1;Parent=g24066.t1;
OX371263.1_Lypha_dubia_genome_assembly,_chromosome:_4	AUGUSTUS	gene	96090326	96096002	.	-	.	ID=g24067;
OX371263.1_Lypha_dubia_genome_assembly,_chromosome:_4	AUGUSTUS	mRNA	96090326	96096002	1	-	.	ID=g24067.t1;Parent=g24067;
OX371263.1_Lypha_dubia_genome_assembly,_chromosome:_4	AUGUSTUS	stop_codon	96090326	96090328	.	-	0	ID=g24067.t1.stop1;Parent=g24067.t1;
OX371263.1_Lypha_dubia_genome_assembly,_chromosome:_4	AUGUSTUS	CDS	96090326	96090492	1	-	2	ID=g24067.t1.CDS1;Parent=g24067.t1;
OX371263.1_Lypha_dubia_genome_assembly,_chromosome:_4	AUGUSTUS	exon	96090326	96090492	.	-	.	ID=g24067.t1.exon1;Parent=g24067.t1;
OX371263.1_Lypha_dubia_genome_assembly,_chromosome:_4	AUGUSTUS	intron	96090493	96091562	1	-	.	ID=g24067.t1.intron1;Parent=g24067.t1;
OX371263.1_Lypha_dubia_genome_assembly,_chromosome:_4	AUGUSTUS	CDS	96091563	96091767	1	-	0	ID=g24067.t1.CDS2;Parent=g24067.t1;
OX371263.1_Lypha_dubia_genome_assembly,_chromosome:_4	AUGUSTUS	exon	96091563	96091767	.	-	.	ID=g24067.t1.exon2;Parent=g24067.t1;
OX371263.1_Lypha_dubia_genome_assembly,_chromosome:_4	AUGUSTUS	intron	96091768	96091831	1	-	.	ID=g24067.t1.intron2;Parent=g24067.t1;
OX371263.1_Lypha_dubia_genome_assembly,_chromosome:_4	AUGUSTUS	CDS	96091832	96092847	1	-	2	ID=g24067.t1.CDS3;Parent=g24067.t1;
OX371263.1_Lypha_dubia_genome_assembly,_chromosome:_4	AUGUSTUS	exon	96091832	96092847	.	-	.	ID=g24067.t1.exon3;Parent=g24067.t1;
OX371263.1_Lypha_dubia_genome_assembly,_chromosome:_4	AUGUSTUS	intron	96092848	96092914	1	-	.	ID=g24067.t1.intron3;Parent=g24067.t1;
OX371263.1_Lypha_dubia_genome_assembly,_chromosome:_4	AUGUSTUS	CDS	96092915	96094363	1	-	2	ID=g24067.t1.CDS4;Parent=g24067.t1;
OX371263.1_Lypha_dubia_genome_assembly,_chromosome:_4	AUGUSTUS	exon	96092915	96094363	.	-	.	ID=g24067.t1.exon4;Parent=g24067.t1;
OX371263.1_Lypha_dubia_genome_assembly,_chromosome:_4	AUGUSTUS	intron	96094364	96095656	1	-	.	ID=g24067.t1.intron4;Parent=g24067.t1;
OX371263.1_Lypha_dubia_genome_assembly,_chromosome:_4	AUGUSTUS	CDS	96095657	96096002	1	-	0	ID=g24067.t1.CDS5;Parent=g24067.t1;
OX371263.1_Lypha_dubia_genome_assembly,_chromosome:_4	AUGUSTUS	exon	96095657	96096002	.	-	.	ID=g24067.t1.exon5;Parent=g24067.t1;
OX371263.1_Lypha_dubia_genome_assembly,_chromosome:_4	AUGUSTUS	start_codon	96096000	96096002	.	-	0	ID=g24067.t1.start1;Parent=g24067.t1;
OX371263.1_Lypha_dubia_genome_assembly,_chromosome:_4	AUGUSTUS	gene	96105200	96110783	.	-	.	ID=g24068;
OX371263.1_Lypha_dubia_genome_assembly,_chromosome:_4	AUGUSTUS	mRNA	96105200	96110783	0.97	-	.	ID=g24068.t1;Parent=g24068;
OX371263.1_Lypha_dubia_genome_assembly,_chromosome:_4	AUGUSTUS	stop_codon	96105200	96105202	.	-	0	ID=g24068.t1.stop1;Parent=g24068.t1;
OX371263.1_Lypha_dubia_genome_assembly,_chromosome:_4	AUGUSTUS	CDS	96105200	96105326	0.97	-	1	ID=g24068.t1.CDS1;Parent=g24068.t1;
OX371263.1_Lypha_dubia_genome_assembly,_chromosome:_4	AUGUSTUS	exon	96105200	96105326	.	-	.	ID=g24068.t1.exon1;Parent=g24068.t1;
OX371263.1_Lypha_dubia_genome_assembly,_chromosome:_4	AUGUSTUS	intron	96105327	96106626	1	-	.	ID=g24068.t1.intron1;Parent=g24068.t1;
OX371263.1_Lypha_dubia_genome_assembly,_chromosome:_4	AUGUSTUS	CDS	96106627	96110783	1	-	0	ID=g24068.t1.CDS2;Parent=g24068.t1;
OX371263.1_Lypha_dubia_genome_assembly,_chromosome:_4	AUGUSTUS	exon	96106627	96110783	.	-	.	ID=g24068.t1.exon2;Parent=g24068.t1;
OX371263.1_Lypha_dubia_genome_assembly,_chromosome:_4	AUGUSTUS	start_codon	96110781	96110783	.	-	0	ID=g24068.t1.start1;Parent=g24068.t1;
OX371263.1_Lypha_dubia_genome_assembly,_chromosome:_4	AUGUSTUS	gene	96148910	96153834	.	+	.	ID=g24069;
OX371263.1_Lypha_dubia_genome_assembly,_chromosome:_4	AUGUSTUS	mRNA	96148910	96153834	1	+	.	ID=g24069.t1;Parent=g24069;
OX371263.1_Lypha_dubia_genome_assembly,_chromosome:_4	AUGUSTUS	start_codon	96148910	96148912	.	+	0	ID=g24069.t1.start1;Parent=g24069.t1;
OX371263.1_Lypha_dubia_genome_assembly,_chromosome:_4	AUGUSTUS	CDS	96148910	96149180	1	+	0	ID=g24069.t1.CDS1;Parent=g24069.t1;
OX371263.1_Lypha_dubia_genome_assembly,_chromosome:_4	AUGUSTUS	exon	96148910	96149180	.	+	.	ID=g24069.t1.exon1;Parent=g24069.t1;
OX371263.1_Lypha_dubia_genome_assembly,_chromosome:_4	AUGUSTUS	intron	96149181	96149667	1	+	.	ID=g24069.t1.intron1;Parent=g24069.t1;
OX371263.1_Lypha_dubia_genome_assembly,_chromosome:_4	AUGUSTUS	CDS	96149668	96149903	1	+	2	ID=g24069.t1.CDS2;Parent=g24069.t1;
OX371263.1_Lypha_dubia_genome_assembly,_chromosome:_4	AUGUSTUS	exon	96149668	96149903	.	+	.	ID=g24069.t1.exon2;Parent=g24069.t1;
OX371263.1_Lypha_dubia_genome_assembly,_chromosome:_4	AUGUSTUS	intron	96149904	96151873	1	+	.	ID=g24069.t1.intron2;Parent=g24069.t1;
OX371263.1_Lypha_dubia_genome_assembly,_chromosome:_4	AUGUSTUS	CDS	96151874	96152696	1	+	0	ID=g24069.t1.CDS3;Parent=g24069.t1;
OX371263.1_Lypha_dubia_genome_assembly,_chromosome:_4	AUGUSTUS	exon	96151874	96152696	.	+	.	ID=g24069.t1.exon3;Parent=g24069.t1;
OX371263.1_Lypha_dubia_genome_assembly,_chromosome:_4	AUGUSTUS	intron	96152697	96152759	1	+	.	ID=g24069.t1.intron3;Parent=g24069.t1;
OX371263.1_Lypha_dubia_genome_assembly,_chromosome:_4	AUGUSTUS	CDS	96152760	96153031	1	+	2	ID=g24069.t1.CDS4;Parent=g24069.t1;
OX371263.1_Lypha_dubia_genome_assembly,_chromosome:_4	AUGUSTUS	exon	96152760	96153031	.	+	.	ID=g24069.t1.exon4;Parent=g24069.t1;
OX371263.1_Lypha_dubia_genome_assembly,_chromosome:_4	AUGUSTUS	intron	96153032	96153636	1	+	.	ID=g24069.t1.intron4;Parent=g24069.t1;
OX371263.1_Lypha_dubia_genome_assembly,_chromosome:_4	AUGUSTUS	CDS	96153637	96153834	1	+	0	ID=g24069.t1.CDS5;Parent=g24069.t1;
OX371263.1_Lypha_dubia_genome_assembly,_chromosome:_4	AUGUSTUS	exon	96153637	96153834	.	+	.	ID=g24069.t1.exon5;Parent=g24069.t1;
OX371263.1_Lypha_dubia_genome_assembly,_chromosome:_4	AUGUSTUS	stop_codon	96153832	96153834	.	+	0	ID=g24069.t1.stop1;Parent=g24069.t1;
OX371263.1_Lypha_dubia_genome_assembly,_chromosome:_4	AUGUSTUS	gene	96154984	96155313	.	+	.	ID=g24070;
OX371263.1_Lypha_dubia_genome_assembly,_chromosome:_4	AUGUSTUS	mRNA	96154984	96155313	1	+	.	ID=g24070.t1;Parent=g24070;
OX371263.1_Lypha_dubia_genome_assembly,_chromosome:_4	AUGUSTUS	start_codon	96154984	96154986	.	+	0	ID=g24070.t1.start1;Parent=g24070.t1;
OX371263.1_Lypha_dubia_genome_assembly,_chromosome:_4	AUGUSTUS	CDS	96154984	96154992	1	+	0	ID=g24070.t1.CDS1;Parent=g24070.t1;
OX371263.1_Lypha_dubia_genome_assembly,_chromosome:_4	AUGUSTUS	exon	96154984	96154992	.	+	.	ID=g24070.t1.exon1;Parent=g24070.t1;
OX371263.1_Lypha_dubia_genome_assembly,_chromosome:_4	AUGUSTUS	intron	96154993	96155073	1	+	.	ID=g24070.t1.intron1;Parent=g24070.t1;
OX371263.1_Lypha_dubia_genome_assembly,_chromosome:_4	AUGUSTUS	CDS	96155074	96155313	1	+	0	ID=g24070.t1.CDS2;Parent=g24070.t1;
OX371263.1_Lypha_dubia_genome_assembly,_chromosome:_4	AUGUSTUS	exon	96155074	96155313	.	+	.	ID=g24070.t1.exon2;Parent=g24070.t1;
OX371263.1_Lypha_dubia_genome_assembly,_chromosome:_4	AUGUSTUS	stop_codon	96155311	96155313	.	+	0	ID=g24070.t1.stop1;Parent=g24070.t1;
OX371263.1_Lypha_dubia_genome_assembly,_chromosome:_4	AUGUSTUS	gene	96166825	96167166	.	+	.	ID=g24071;
OX371263.1_Lypha_dubia_genome_assembly,_chromosome:_4	AUGUSTUS	mRNA	96166825	96167166	0.95	+	.	ID=g24071.t1;Parent=g24071;
OX371263.1_Lypha_dubia_genome_assembly,_chromosome:_4	AUGUSTUS	start_codon	96166825	96166827	.	+	0	ID=g24071.t1.start1;Parent=g24071.t1;
OX371263.1_Lypha_dubia_genome_assembly,_chromosome:_4	AUGUSTUS	CDS	96166825	96166839	0.95	+	0	ID=g24071.t1.CDS1;Parent=g24071.t1;
OX371263.1_Lypha_dubia_genome_assembly,_chromosome:_4	AUGUSTUS	exon	96166825	96166839	.	+	.	ID=g24071.t1.exon1;Parent=g24071.t1;
OX371263.1_Lypha_dubia_genome_assembly,_chromosome:_4	AUGUSTUS	intron	96166840	96166917	1	+	.	ID=g24071.t1.intron1;Parent=g24071.t1;
OX371263.1_Lypha_dubia_genome_assembly,_chromosome:_4	AUGUSTUS	CDS	96166918	96167166	1	+	0	ID=g24071.t1.CDS2;Parent=g24071.t1;
OX371263.1_Lypha_dubia_genome_assembly,_chromosome:_4	AUGUSTUS	exon	96166918	96167166	.	+	.	ID=g24071.t1.exon2;Parent=g24071.t1;
OX371263.1_Lypha_dubia_genome_assembly,_chromosome:_4	AUGUSTUS	stop_codon	96167164	96167166	.	+	0	ID=g24071.t1.stop1;Parent=g24071.t1;
OX371263.1_Lypha_dubia_genome_assembly,_chromosome:_4	AUGUSTUS	gene	96182196	96187529	.	+	.	ID=g24072;
OX371263.1_Lypha_dubia_genome_assembly,_chromosome:_4	AUGUSTUS	mRNA	96182196	96187529	1	+	.	ID=g24072.t1;Parent=g24072;
OX371263.1_Lypha_dubia_genome_assembly,_chromosome:_4	AUGUSTUS	start_codon	96182196	96182198	.	+	0	ID=g24072.t1.start1;Parent=g24072.t1;
OX371263.1_Lypha_dubia_genome_assembly,_chromosome:_4	AUGUSTUS	CDS	96182196	96182300	1	+	0	ID=g24072.t1.CDS1;Parent=g24072.t1;
OX371263.1_Lypha_dubia_genome_assembly,_chromosome:_4	AUGUSTUS	exon	96182196	96182300	.	+	.	ID=g24072.t1.exon1;Parent=g24072.t1;
OX371263.1_Lypha_dubia_genome_assembly,_chromosome:_4	AUGUSTUS	intron	96182301	96182384	1	+	.	ID=g24072.t1.intron1;Parent=g24072.t1;
OX371263.1_Lypha_dubia_genome_assembly,_chromosome:_4	AUGUSTUS	CDS	96182385	96182636	1	+	0	ID=g24072.t1.CDS2;Parent=g24072.t1;
OX371263.1_Lypha_dubia_genome_assembly,_chromosome:_4	AUGUSTUS	exon	96182385	96182636	.	+	.	ID=g24072.t1.exon2;Parent=g24072.t1;
OX371263.1_Lypha_dubia_genome_assembly,_chromosome:_4	AUGUSTUS	intron	96182637	96183005	1	+	.	ID=g24072.t1.intron2;Parent=g24072.t1;
OX371263.1_Lypha_dubia_genome_assembly,_chromosome:_4	AUGUSTUS	CDS	96183006	96183718	1	+	0	ID=g24072.t1.CDS3;Parent=g24072.t1;
OX371263.1_Lypha_dubia_genome_assembly,_chromosome:_4	AUGUSTUS	exon	96183006	96183718	.	+	.	ID=g24072.t1.exon3;Parent=g24072.t1;
OX371263.1_Lypha_dubia_genome_assembly,_chromosome:_4	AUGUSTUS	intron	96183719	96183782	1	+	.	ID=g24072.t1.intron3;Parent=g24072.t1;
OX371263.1_Lypha_dubia_genome_assembly,_chromosome:_4	AUGUSTUS	CDS	96183783	96184147	1	+	1	ID=g24072.t1.CDS4;Parent=g24072.t1;
OX371263.1_Lypha_dubia_genome_assembly,_chromosome:_4	AUGUSTUS	exon	96183783	96184147	.	+	.	ID=g24072.t1.exon4;Parent=g24072.t1;
OX371263.1_Lypha_dubia_genome_assembly,_chromosome:_4	AUGUSTUS	intron	96184148	96184215	1	+	.	ID=g24072.t1.intron4;Parent=g24072.t1;
OX371263.1_Lypha_dubia_genome_assembly,_chromosome:_4	AUGUSTUS	CDS	96184216	96184940	1	+	2	ID=g24072.t1.CDS5;Parent=g24072.t1;
OX371263.1_Lypha_dubia_genome_assembly,_chromosome:_4	AUGUSTUS	exon	96184216	96184940	.	+	.	ID=g24072.t1.exon5;Parent=g24072.t1;
OX371263.1_Lypha_dubia_genome_assembly,_chromosome:_4	AUGUSTUS	intron	96184941	96185005	1	+	.	ID=g24072.t1.intron5;Parent=g24072.t1;
OX371263.1_Lypha_dubia_genome_assembly,_chromosome:_4	AUGUSTUS	CDS	96185006	96185252	1	+	0	ID=g24072.t1.CDS6;Parent=g24072.t1;
OX371263.1_Lypha_dubia_genome_assembly,_chromosome:_4	AUGUSTUS	exon	96185006	96185252	.	+	.	ID=g24072.t1.exon6;Parent=g24072.t1;
OX371263.1_Lypha_dubia_genome_assembly,_chromosome:_4	AUGUSTUS	intron	96185253	96185578	1	+	.	ID=g24072.t1.intron6;Parent=g24072.t1;
OX371263.1_Lypha_dubia_genome_assembly,_chromosome:_4	AUGUSTUS	CDS	96185579	96185748	1	+	2	ID=g24072.t1.CDS7;Parent=g24072.t1;
OX371263.1_Lypha_dubia_genome_assembly,_chromosome:_4	AUGUSTUS	exon	96185579	96185748	.	+	.	ID=g24072.t1.exon7;Parent=g24072.t1;
OX371263.1_Lypha_dubia_genome_assembly,_chromosome:_4	AUGUSTUS	intron	96185749	96185817	1	+	.	ID=g24072.t1.intron7;Parent=g24072.t1;
OX371263.1_Lypha_dubia_genome_assembly,_chromosome:_4	AUGUSTUS	CDS	96185818	96185946	1	+	0	ID=g24072.t1.CDS8;Parent=g24072.t1;
OX371263.1_Lypha_dubia_genome_assembly,_chromosome:_4	AUGUSTUS	exon	96185818	96185946	.	+	.	ID=g24072.t1.exon8;Parent=g24072.t1;
OX371263.1_Lypha_dubia_genome_assembly,_chromosome:_4	AUGUSTUS	intron	96185947	96186916	1	+	.	ID=g24072.t1.intron8;Parent=g24072.t1;
OX371263.1_Lypha_dubia_genome_assembly,_chromosome:_4	AUGUSTUS	CDS	96186917	96187198	1	+	0	ID=g24072.t1.CDS9;Parent=g24072.t1;
OX371263.1_Lypha_dubia_genome_assembly,_chromosome:_4	AUGUSTUS	exon	96186917	96187198	.	+	.	ID=g24072.t1.exon9;Parent=g24072.t1;
OX371263.1_Lypha_dubia_genome_assembly,_chromosome:_4	AUGUSTUS	intron	96187199	96187271	1	+	.	ID=g24072.t1.intron9;Parent=g24072.t1;
OX371263.1_Lypha_dubia_genome_assembly,_chromosome:_4	AUGUSTUS	CDS	96187272	96187529	1	+	0	ID=g24072.t1.CDS10;Parent=g24072.t1;
OX371263.1_Lypha_dubia_genome_assembly,_chromosome:_4	AUGUSTUS	exon	96187272	96187529	.	+	.	ID=g24072.t1.exon10;Parent=g24072.t1;
OX371263.1_Lypha_dubia_genome_assembly,_chromosome:_4	AUGUSTUS	stop_codon	96187527	96187529	.	+	0	ID=g24072.t1.stop1;Parent=g24072.t1;
OX371263.1_Lypha_dubia_genome_assembly,_chromosome:_4	AUGUSTUS	gene	96194001	96195953	.	-	.	ID=g24073;
OX371263.1_Lypha_dubia_genome_assembly,_chromosome:_4	AUGUSTUS	mRNA	96194001	96195953	1	-	.	ID=g24073.t1;Parent=g24073;
OX371263.1_Lypha_dubia_genome_assembly,_chromosome:_4	AUGUSTUS	stop_codon	96194001	96194003	.	-	0	ID=g24073.t1.stop1;Parent=g24073.t1;
OX371263.1_Lypha_dubia_genome_assembly,_chromosome:_4	AUGUSTUS	CDS	96194001	96195106	1	-	2	ID=g24073.t1.CDS1;Parent=g24073.t1;
OX371263.1_Lypha_dubia_genome_assembly,_chromosome:_4	AUGUSTUS	exon	96194001	96195106	.	-	.	ID=g24073.t1.exon1;Parent=g24073.t1;
OX371263.1_Lypha_dubia_genome_assembly,_chromosome:_4	AUGUSTUS	intron	96195107	96195310	1	-	.	ID=g24073.t1.intron1;Parent=g24073.t1;
OX371263.1_Lypha_dubia_genome_assembly,_chromosome:_4	AUGUSTUS	CDS	96195311	96195953	1	-	0	ID=g24073.t1.CDS2;Parent=g24073.t1;
OX371263.1_Lypha_dubia_genome_assembly,_chromosome:_4	AUGUSTUS	exon	96195311	96195953	.	-	.	ID=g24073.t1.exon2;Parent=g24073.t1;
OX371263.1_Lypha_dubia_genome_assembly,_chromosome:_4	AUGUSTUS	start_codon	96195951	96195953	.	-	0	ID=g24073.t1.start1;Parent=g24073.t1;
OX371263.1_Lypha_dubia_genome_assembly,_chromosome:_4	AUGUSTUS	gene	96244889	96245666	.	-	.	ID=g24074;
OX371263.1_Lypha_dubia_genome_assembly,_chromosome:_4	AUGUSTUS	mRNA	96244889	96245666	1	-	.	ID=g24074.t1;Parent=g24074;
OX371263.1_Lypha_dubia_genome_assembly,_chromosome:_4	AUGUSTUS	stop_codon	96244889	96244891	.	-	0	ID=g24074.t1.stop1;Parent=g24074.t1;
OX371263.1_Lypha_dubia_genome_assembly,_chromosome:_4	AUGUSTUS	CDS	96244889	96245492	1	-	1	ID=g24074.t1.CDS1;Parent=g24074.t1;
OX371263.1_Lypha_dubia_genome_assembly,_chromosome:_4	AUGUSTUS	exon	96244889	96245492	.	-	.	ID=g24074.t1.exon1;Parent=g24074.t1;
OX371263.1_Lypha_dubia_genome_assembly,_chromosome:_4	AUGUSTUS	intron	96245493	96245565	1	-	.	ID=g24074.t1.intron1;Parent=g24074.t1;
OX371263.1_Lypha_dubia_genome_assembly,_chromosome:_4	AUGUSTUS	CDS	96245566	96245666	1	-	0	ID=g24074.t1.CDS2;Parent=g24074.t1;
OX371263.1_Lypha_dubia_genome_assembly,_chromosome:_4	AUGUSTUS	exon	96245566	96245666	.	-	.	ID=g24074.t1.exon2;Parent=g24074.t1;
OX371263.1_Lypha_dubia_genome_assembly,_chromosome:_4	AUGUSTUS	start_codon	96245664	96245666	.	-	0	ID=g24074.t1.start1;Parent=g24074.t1;
OX371263.1_Lypha_dubia_genome_assembly,_chromosome:_4	AUGUSTUS	gene	96247762	96253154	.	+	.	ID=g24075;
OX371263.1_Lypha_dubia_genome_assembly,_chromosome:_4	AUGUSTUS	mRNA	96247762	96253154	1	+	.	ID=g24075.t1;Parent=g24075;
OX371263.1_Lypha_dubia_genome_assembly,_chromosome:_4	AUGUSTUS	start_codon	96247762	96247764	.	+	0	ID=g24075.t1.start1;Parent=g24075.t1;
OX371263.1_Lypha_dubia_genome_assembly,_chromosome:_4	AUGUSTUS	CDS	96247762	96247834	1	+	0	ID=g24075.t1.CDS1;Parent=g24075.t1;
OX371263.1_Lypha_dubia_genome_assembly,_chromosome:_4	AUGUSTUS	exon	96247762	96247834	.	+	.	ID=g24075.t1.exon1;Parent=g24075.t1;
OX371263.1_Lypha_dubia_genome_assembly,_chromosome:_4	AUGUSTUS	intron	96247835	96247945	1	+	.	ID=g24075.t1.intron1;Parent=g24075.t1;
OX371263.1_Lypha_dubia_genome_assembly,_chromosome:_4	AUGUSTUS	CDS	96247946	96250339	1	+	2	ID=g24075.t1.CDS2;Parent=g24075.t1;
OX371263.1_Lypha_dubia_genome_assembly,_chromosome:_4	AUGUSTUS	exon	96247946	96250339	.	+	.	ID=g24075.t1.exon2;Parent=g24075.t1;
OX371263.1_Lypha_dubia_genome_assembly,_chromosome:_4	AUGUSTUS	intron	96250340	96251100	1	+	.	ID=g24075.t1.intron2;Parent=g24075.t1;
OX371263.1_Lypha_dubia_genome_assembly,_chromosome:_4	AUGUSTUS	CDS	96251101	96252171	1	+	2	ID=g24075.t1.CDS3;Parent=g24075.t1;
OX371263.1_Lypha_dubia_genome_assembly,_chromosome:_4	AUGUSTUS	exon	96251101	96252171	.	+	.	ID=g24075.t1.exon3;Parent=g24075.t1;
OX371263.1_Lypha_dubia_genome_assembly,_chromosome:_4	AUGUSTUS	intron	96252172	96252244	1	+	.	ID=g24075.t1.intron3;Parent=g24075.t1;
OX371263.1_Lypha_dubia_genome_assembly,_chromosome:_4	AUGUSTUS	CDS	96252245	96252437	1	+	2	ID=g24075.t1.CDS4;Parent=g24075.t1;
OX371263.1_Lypha_dubia_genome_assembly,_chromosome:_4	AUGUSTUS	exon	96252245	96252437	.	+	.	ID=g24075.t1.exon4;Parent=g24075.t1;
OX371263.1_Lypha_dubia_genome_assembly,_chromosome:_4	AUGUSTUS	intron	96252438	96252532	1	+	.	ID=g24075.t1.intron4;Parent=g24075.t1;
OX371263.1_Lypha_dubia_genome_assembly,_chromosome:_4	AUGUSTUS	CDS	96252533	96252790	1	+	1	ID=g24075.t1.CDS5;Parent=g24075.t1;
OX371263.1_Lypha_dubia_genome_assembly,_chromosome:_4	AUGUSTUS	exon	96252533	96252790	.	+	.	ID=g24075.t1.exon5;Parent=g24075.t1;
OX371263.1_Lypha_dubia_genome_assembly,_chromosome:_4	AUGUSTUS	intron	96252791	96252901	1	+	.	ID=g24075.t1.intron5;Parent=g24075.t1;
OX371263.1_Lypha_dubia_genome_assembly,_chromosome:_4	AUGUSTUS	CDS	96252902	96253154	1	+	1	ID=g24075.t1.CDS6;Parent=g24075.t1;
OX371263.1_Lypha_dubia_genome_assembly,_chromosome:_4	AUGUSTUS	exon	96252902	96253154	.	+	.	ID=g24075.t1.exon6;Parent=g24075.t1;
OX371263.1_Lypha_dubia_genome_assembly,_chromosome:_4	AUGUSTUS	stop_codon	96253152	96253154	.	+	0	ID=g24075.t1.stop1;Parent=g24075.t1;
OX371263.1_Lypha_dubia_genome_assembly,_chromosome:_4	AUGUSTUS	gene	96255440	96265900	.	+	.	ID=g24076;
OX371263.1_Lypha_dubia_genome_assembly,_chromosome:_4	AUGUSTUS	mRNA	96255440	96265900	1	+	.	ID=g24076.t1;Parent=g24076;
OX371263.1_Lypha_dubia_genome_assembly,_chromosome:_4	AUGUSTUS	start_codon	96255440	96255442	.	+	0	ID=g24076.t1.start1;Parent=g24076.t1;
OX371263.1_Lypha_dubia_genome_assembly,_chromosome:_4	AUGUSTUS	CDS	96255440	96255570	1	+	0	ID=g24076.t1.CDS1;Parent=g24076.t1;
OX371263.1_Lypha_dubia_genome_assembly,_chromosome:_4	AUGUSTUS	exon	96255440	96255570	.	+	.	ID=g24076.t1.exon1;Parent=g24076.t1;
OX371263.1_Lypha_dubia_genome_assembly,_chromosome:_4	AUGUSTUS	intron	96255571	96256803	1	+	.	ID=g24076.t1.intron1;Parent=g24076.t1;
OX371263.1_Lypha_dubia_genome_assembly,_chromosome:_4	AUGUSTUS	CDS	96256804	96256967	1	+	1	ID=g24076.t1.CDS2;Parent=g24076.t1;
OX371263.1_Lypha_dubia_genome_assembly,_chromosome:_4	AUGUSTUS	exon	96256804	96256967	.	+	.	ID=g24076.t1.exon2;Parent=g24076.t1;
OX371263.1_Lypha_dubia_genome_assembly,_chromosome:_4	AUGUSTUS	intron	96256968	96257043	1	+	.	ID=g24076.t1.intron2;Parent=g24076.t1;
OX371263.1_Lypha_dubia_genome_assembly,_chromosome:_4	AUGUSTUS	CDS	96257044	96257175	1	+	2	ID=g24076.t1.CDS3;Parent=g24076.t1;
OX371263.1_Lypha_dubia_genome_assembly,_chromosome:_4	AUGUSTUS	exon	96257044	96257175	.	+	.	ID=g24076.t1.exon3;Parent=g24076.t1;
OX371263.1_Lypha_dubia_genome_assembly,_chromosome:_4	AUGUSTUS	intron	96257176	96260528	1	+	.	ID=g24076.t1.intron3;Parent=g24076.t1;
OX371263.1_Lypha_dubia_genome_assembly,_chromosome:_4	AUGUSTUS	CDS	96260529	96260775	1	+	2	ID=g24076.t1.CDS4;Parent=g24076.t1;
OX371263.1_Lypha_dubia_genome_assembly,_chromosome:_4	AUGUSTUS	exon	96260529	96260775	.	+	.	ID=g24076.t1.exon4;Parent=g24076.t1;
OX371263.1_Lypha_dubia_genome_assembly,_chromosome:_4	AUGUSTUS	intron	96260776	96260879	1	+	.	ID=g24076.t1.intron4;Parent=g24076.t1;
OX371263.1_Lypha_dubia_genome_assembly,_chromosome:_4	AUGUSTUS	CDS	96260880	96261919	1	+	1	ID=g24076.t1.CDS5;Parent=g24076.t1;
OX371263.1_Lypha_dubia_genome_assembly,_chromosome:_4	AUGUSTUS	exon	96260880	96261919	.	+	.	ID=g24076.t1.exon5;Parent=g24076.t1;
OX371263.1_Lypha_dubia_genome_assembly,_chromosome:_4	AUGUSTUS	intron	96261920	96263790	1	+	.	ID=g24076.t1.intron5;Parent=g24076.t1;
OX371263.1_Lypha_dubia_genome_assembly,_chromosome:_4	AUGUSTUS	CDS	96263791	96264330	1	+	2	ID=g24076.t1.CDS6;Parent=g24076.t1;
OX371263.1_Lypha_dubia_genome_assembly,_chromosome:_4	AUGUSTUS	exon	96263791	96264330	.	+	.	ID=g24076.t1.exon6;Parent=g24076.t1;
OX371263.1_Lypha_dubia_genome_assembly,_chromosome:_4	AUGUSTUS	intron	96264331	96264412	1	+	.	ID=g24076.t1.intron6;Parent=g24076.t1;
OX371263.1_Lypha_dubia_genome_assembly,_chromosome:_4	AUGUSTUS	CDS	96264413	96264580	1	+	2	ID=g24076.t1.CDS7;Parent=g24076.t1;
OX371263.1_Lypha_dubia_genome_assembly,_chromosome:_4	AUGUSTUS	exon	96264413	96264580	.	+	.	ID=g24076.t1.exon7;Parent=g24076.t1;
OX371263.1_Lypha_dubia_genome_assembly,_chromosome:_4	AUGUSTUS	intron	96264581	96264649	1	+	.	ID=g24076.t1.intron7;Parent=g24076.t1;
OX371263.1_Lypha_dubia_genome_assembly,_chromosome:_4	AUGUSTUS	CDS	96264650	96264952	1	+	2	ID=g24076.t1.CDS8;Parent=g24076.t1;
OX371263.1_Lypha_dubia_genome_assembly,_chromosome:_4	AUGUSTUS	exon	96264650	96264952	.	+	.	ID=g24076.t1.exon8;Parent=g24076.t1;
OX371263.1_Lypha_dubia_genome_assembly,_chromosome:_4	AUGUSTUS	intron	96264953	96265012	1	+	.	ID=g24076.t1.intron8;Parent=g24076.t1;
OX371263.1_Lypha_dubia_genome_assembly,_chromosome:_4	AUGUSTUS	CDS	96265013	96265165	1	+	2	ID=g24076.t1.CDS9;Parent=g24076.t1;
OX371263.1_Lypha_dubia_genome_assembly,_chromosome:_4	AUGUSTUS	exon	96265013	96265165	.	+	.	ID=g24076.t1.exon9;Parent=g24076.t1;
OX371263.1_Lypha_dubia_genome_assembly,_chromosome:_4	AUGUSTUS	intron	96265166	96265263	1	+	.	ID=g24076.t1.intron9;Parent=g24076.t1;
OX371263.1_Lypha_dubia_genome_assembly,_chromosome:_4	AUGUSTUS	CDS	96265264	96265296	1	+	2	ID=g24076.t1.CDS10;Parent=g24076.t1;
OX371263.1_Lypha_dubia_genome_assembly,_chromosome:_4	AUGUSTUS	exon	96265264	96265296	.	+	.	ID=g24076.t1.exon10;Parent=g24076.t1;
OX371263.1_Lypha_dubia_genome_assembly,_chromosome:_4	AUGUSTUS	intron	96265297	96265643	1	+	.	ID=g24076.t1.intron10;Parent=g24076.t1;
OX371263.1_Lypha_dubia_genome_assembly,_chromosome:_4	AUGUSTUS	CDS	96265644	96265900	1	+	2	ID=g24076.t1.CDS11;Parent=g24076.t1;
OX371263.1_Lypha_dubia_genome_assembly,_chromosome:_4	AUGUSTUS	exon	96265644	96265900	.	+	.	ID=g24076.t1.exon11;Parent=g24076.t1;
OX371263.1_Lypha_dubia_genome_assembly,_chromosome:_4	AUGUSTUS	stop_codon	96265898	96265900	.	+	0	ID=g24076.t1.stop1;Parent=g24076.t1;
OX371263.1_Lypha_dubia_genome_assembly,_chromosome:_4	AUGUSTUS	mRNA	96255440	96265900	1	+	.	ID=g24076.t2;Parent=g24076;
OX371263.1_Lypha_dubia_genome_assembly,_chromosome:_4	AUGUSTUS	start_codon	96255440	96255442	.	+	0	ID=g24076.t2.start1;Parent=g24076.t2;
OX371263.1_Lypha_dubia_genome_assembly,_chromosome:_4	AUGUSTUS	CDS	96255440	96255570	1	+	0	ID=g24076.t2.CDS1;Parent=g24076.t2;
OX371263.1_Lypha_dubia_genome_assembly,_chromosome:_4	AUGUSTUS	exon	96255440	96255570	.	+	.	ID=g24076.t2.exon1;Parent=g24076.t2;
OX371263.1_Lypha_dubia_genome_assembly,_chromosome:_4	AUGUSTUS	intron	96255571	96256803	1	+	.	ID=g24076.t2.intron1;Parent=g24076.t2;
OX371263.1_Lypha_dubia_genome_assembly,_chromosome:_4	AUGUSTUS	CDS	96256804	96256967	1	+	1	ID=g24076.t2.CDS2;Parent=g24076.t2;
OX371263.1_Lypha_dubia_genome_assembly,_chromosome:_4	AUGUSTUS	exon	96256804	96256967	.	+	.	ID=g24076.t2.exon2;Parent=g24076.t2;
OX371263.1_Lypha_dubia_genome_assembly,_chromosome:_4	AUGUSTUS	intron	96256968	96257043	1	+	.	ID=g24076.t2.intron2;Parent=g24076.t2;
OX371263.1_Lypha_dubia_genome_assembly,_chromosome:_4	AUGUSTUS	CDS	96257044	96257175	1	+	2	ID=g24076.t2.CDS3;Parent=g24076.t2;
OX371263.1_Lypha_dubia_genome_assembly,_chromosome:_4	AUGUSTUS	exon	96257044	96257175	.	+	.	ID=g24076.t2.exon3;Parent=g24076.t2;
OX371263.1_Lypha_dubia_genome_assembly,_chromosome:_4	AUGUSTUS	intron	96257176	96260528	1	+	.	ID=g24076.t2.intron3;Parent=g24076.t2;
OX371263.1_Lypha_dubia_genome_assembly,_chromosome:_4	AUGUSTUS	CDS	96260529	96260775	1	+	2	ID=g24076.t2.CDS4;Parent=g24076.t2;
OX371263.1_Lypha_dubia_genome_assembly,_chromosome:_4	AUGUSTUS	exon	96260529	96260775	.	+	.	ID=g24076.t2.exon4;Parent=g24076.t2;
OX371263.1_Lypha_dubia_genome_assembly,_chromosome:_4	AUGUSTUS	intron	96260776	96260879	1	+	.	ID=g24076.t2.intron4;Parent=g24076.t2;
OX371263.1_Lypha_dubia_genome_assembly,_chromosome:_4	AUGUSTUS	CDS	96260880	96261919	1	+	1	ID=g24076.t2.CDS5;Parent=g24076.t2;
OX371263.1_Lypha_dubia_genome_assembly,_chromosome:_4	AUGUSTUS	exon	96260880	96261919	.	+	.	ID=g24076.t2.exon5;Parent=g24076.t2;
OX371263.1_Lypha_dubia_genome_assembly,_chromosome:_4	AUGUSTUS	intron	96261920	96263790	1	+	.	ID=g24076.t2.intron5;Parent=g24076.t2;
OX371263.1_Lypha_dubia_genome_assembly,_chromosome:_4	AUGUSTUS	CDS	96263791	96264330	1	+	2	ID=g24076.t2.CDS6;Parent=g24076.t2;
OX371263.1_Lypha_dubia_genome_assembly,_chromosome:_4	AUGUSTUS	exon	96263791	96264330	.	+	.	ID=g24076.t2.exon6;Parent=g24076.t2;
OX371263.1_Lypha_dubia_genome_assembly,_chromosome:_4	AUGUSTUS	intron	96264331	96264412	1	+	.	ID=g24076.t2.intron6;Parent=g24076.t2;
OX371263.1_Lypha_dubia_genome_assembly,_chromosome:_4	AUGUSTUS	CDS	96264413	96264580	1	+	2	ID=g24076.t2.CDS7;Parent=g24076.t2;
OX371263.1_Lypha_dubia_genome_assembly,_chromosome:_4	AUGUSTUS	exon	96264413	96264580	.	+	.	ID=g24076.t2.exon7;Parent=g24076.t2;
OX371263.1_Lypha_dubia_genome_assembly,_chromosome:_4	AUGUSTUS	intron	96264581	96264649	1	+	.	ID=g24076.t2.intron7;Parent=g24076.t2;
OX371263.1_Lypha_dubia_genome_assembly,_chromosome:_4	AUGUSTUS	CDS	96264650	96264952	1	+	2	ID=g24076.t2.CDS8;Parent=g24076.t2;
OX371263.1_Lypha_dubia_genome_assembly,_chromosome:_4	AUGUSTUS	exon	96264650	96264952	.	+	.	ID=g24076.t2.exon8;Parent=g24076.t2;
OX371263.1_Lypha_dubia_genome_assembly,_chromosome:_4	AUGUSTUS	intron	96264953	96265012	1	+	.	ID=g24076.t2.intron8;Parent=g24076.t2;
OX371263.1_Lypha_dubia_genome_assembly,_chromosome:_4	AUGUSTUS	CDS	96265013	96265165	1	+	2	ID=g24076.t2.CDS9;Parent=g24076.t2;
OX371263.1_Lypha_dubia_genome_assembly,_chromosome:_4	AUGUSTUS	exon	96265013	96265165	.	+	.	ID=g24076.t2.exon9;Parent=g24076.t2;
OX371263.1_Lypha_dubia_genome_assembly,_chromosome:_4	AUGUSTUS	intron	96265166	96265643	1	+	.	ID=g24076.t2.intron9;Parent=g24076.t2;
OX371263.1_Lypha_dubia_genome_assembly,_chromosome:_4	AUGUSTUS	CDS	96265644	96265900	1	+	2	ID=g24076.t2.CDS10;Parent=g24076.t2;
OX371263.1_Lypha_dubia_genome_assembly,_chromosome:_4	AUGUSTUS	exon	96265644	96265900	.	+	.	ID=g24076.t2.exon10;Parent=g24076.t2;
OX371263.1_Lypha_dubia_genome_assembly,_chromosome:_4	AUGUSTUS	stop_codon	96265898	96265900	.	+	0	ID=g24076.t2.stop1;Parent=g24076.t2;
OX371263.1_Lypha_dubia_genome_assembly,_chromosome:_4	AUGUSTUS	gene	96276458	96280238	.	-	.	ID=g24077;
OX371263.1_Lypha_dubia_genome_assembly,_chromosome:_4	AUGUSTUS	mRNA	96276458	96280238	1	-	.	ID=g24077.t1;Parent=g24077;
OX371263.1_Lypha_dubia_genome_assembly,_chromosome:_4	AUGUSTUS	stop_codon	96276458	96276460	.	-	0	ID=g24077.t1.stop1;Parent=g24077.t1;
OX371263.1_Lypha_dubia_genome_assembly,_chromosome:_4	AUGUSTUS	CDS	96276458	96276657	1	-	2	ID=g24077.t1.CDS1;Parent=g24077.t1;
OX371263.1_Lypha_dubia_genome_assembly,_chromosome:_4	AUGUSTUS	exon	96276458	96276657	.	-	.	ID=g24077.t1.exon1;Parent=g24077.t1;
OX371263.1_Lypha_dubia_genome_assembly,_chromosome:_4	AUGUSTUS	intron	96276658	96276921	1	-	.	ID=g24077.t1.intron1;Parent=g24077.t1;
OX371263.1_Lypha_dubia_genome_assembly,_chromosome:_4	AUGUSTUS	CDS	96276922	96278928	1	-	2	ID=g24077.t1.CDS2;Parent=g24077.t1;
OX371263.1_Lypha_dubia_genome_assembly,_chromosome:_4	AUGUSTUS	exon	96276922	96278928	.	-	.	ID=g24077.t1.exon2;Parent=g24077.t1;
OX371263.1_Lypha_dubia_genome_assembly,_chromosome:_4	AUGUSTUS	intron	96278929	96279223	1	-	.	ID=g24077.t1.intron2;Parent=g24077.t1;
OX371263.1_Lypha_dubia_genome_assembly,_chromosome:_4	AUGUSTUS	CDS	96279224	96280238	1	-	0	ID=g24077.t1.CDS3;Parent=g24077.t1;
OX371263.1_Lypha_dubia_genome_assembly,_chromosome:_4	AUGUSTUS	exon	96279224	96280238	.	-	.	ID=g24077.t1.exon3;Parent=g24077.t1;
OX371263.1_Lypha_dubia_genome_assembly,_chromosome:_4	AUGUSTUS	start_codon	96280236	96280238	.	-	0	ID=g24077.t1.start1;Parent=g24077.t1;
OX371263.1_Lypha_dubia_genome_assembly,_chromosome:_4	AUGUSTUS	gene	96316471	96317007	.	+	.	ID=g24078;
OX371263.1_Lypha_dubia_genome_assembly,_chromosome:_4	AUGUSTUS	mRNA	96316471	96317007	1	+	.	ID=g24078.t1;Parent=g24078;
OX371263.1_Lypha_dubia_genome_assembly,_chromosome:_4	AUGUSTUS	start_codon	96316471	96316473	.	+	0	ID=g24078.t1.start1;Parent=g24078.t1;
OX371263.1_Lypha_dubia_genome_assembly,_chromosome:_4	AUGUSTUS	CDS	96316471	96317007	1	+	0	ID=g24078.t1.CDS1;Parent=g24078.t1;
OX371263.1_Lypha_dubia_genome_assembly,_chromosome:_4	AUGUSTUS	exon	96316471	96317007	.	+	.	ID=g24078.t1.exon1;Parent=g24078.t1;
OX371263.1_Lypha_dubia_genome_assembly,_chromosome:_4	AUGUSTUS	stop_codon	96317005	96317007	.	+	0	ID=g24078.t1.stop1;Parent=g24078.t1;
OX371263.1_Lypha_dubia_genome_assembly,_chromosome:_4	AUGUSTUS	gene	96329605	96331812	.	+	.	ID=g24079;
OX371263.1_Lypha_dubia_genome_assembly,_chromosome:_4	AUGUSTUS	mRNA	96329605	96331812	0.99	+	.	ID=g24079.t1;Parent=g24079;
OX371263.1_Lypha_dubia_genome_assembly,_chromosome:_4	AUGUSTUS	start_codon	96329605	96329607	.	+	0	ID=g24079.t1.start1;Parent=g24079.t1;
OX371263.1_Lypha_dubia_genome_assembly,_chromosome:_4	AUGUSTUS	CDS	96329605	96329673	1	+	0	ID=g24079.t1.CDS1;Parent=g24079.t1;
OX371263.1_Lypha_dubia_genome_assembly,_chromosome:_4	AUGUSTUS	exon	96329605	96329673	.	+	.	ID=g24079.t1.exon1;Parent=g24079.t1;
OX371263.1_Lypha_dubia_genome_assembly,_chromosome:_4	AUGUSTUS	intron	96329674	96329742	1	+	.	ID=g24079.t1.intron1;Parent=g24079.t1;
OX371263.1_Lypha_dubia_genome_assembly,_chromosome:_4	AUGUSTUS	CDS	96329743	96331812	0.99	+	0	ID=g24079.t1.CDS2;Parent=g24079.t1;
OX371263.1_Lypha_dubia_genome_assembly,_chromosome:_4	AUGUSTUS	exon	96329743	96331812	.	+	.	ID=g24079.t1.exon2;Parent=g24079.t1;
OX371263.1_Lypha_dubia_genome_assembly,_chromosome:_4	AUGUSTUS	stop_codon	96331810	96331812	.	+	0	ID=g24079.t1.stop1;Parent=g24079.t1;
OX371263.1_Lypha_dubia_genome_assembly,_chromosome:_4	AUGUSTUS	gene	96343376	96344287	.	+	.	ID=g24080;
OX371263.1_Lypha_dubia_genome_assembly,_chromosome:_4	AUGUSTUS	mRNA	96343376	96344287	0.92	+	.	ID=g24080.t1;Parent=g24080;
OX371263.1_Lypha_dubia_genome_assembly,_chromosome:_4	AUGUSTUS	start_codon	96343376	96343378	.	+	0	ID=g24080.t1.start1;Parent=g24080.t1;
OX371263.1_Lypha_dubia_genome_assembly,_chromosome:_4	AUGUSTUS	CDS	96343376	96344287	0.92	+	0	ID=g24080.t1.CDS1;Parent=g24080.t1;
OX371263.1_Lypha_dubia_genome_assembly,_chromosome:_4	AUGUSTUS	exon	96343376	96344287	.	+	.	ID=g24080.t1.exon1;Parent=g24080.t1;
OX371263.1_Lypha_dubia_genome_assembly,_chromosome:_4	AUGUSTUS	stop_codon	96344285	96344287	.	+	0	ID=g24080.t1.stop1;Parent=g24080.t1;
OX371263.1_Lypha_dubia_genome_assembly,_chromosome:_4	AUGUSTUS	gene	96377104	96379344	.	+	.	ID=g24081;
OX371263.1_Lypha_dubia_genome_assembly,_chromosome:_4	AUGUSTUS	mRNA	96377104	96379344	1	+	.	ID=g24081.t1;Parent=g24081;
OX371263.1_Lypha_dubia_genome_assembly,_chromosome:_4	AUGUSTUS	start_codon	96377104	96377106	.	+	0	ID=g24081.t1.start1;Parent=g24081.t1;
OX371263.1_Lypha_dubia_genome_assembly,_chromosome:_4	AUGUSTUS	CDS	96377104	96379344	1	+	0	ID=g24081.t1.CDS1;Parent=g24081.t1;
OX371263.1_Lypha_dubia_genome_assembly,_chromosome:_4	AUGUSTUS	exon	96377104	96379344	.	+	.	ID=g24081.t1.exon1;Parent=g24081.t1;
OX371263.1_Lypha_dubia_genome_assembly,_chromosome:_4	AUGUSTUS	stop_codon	96379342	96379344	.	+	0	ID=g24081.t1.stop1;Parent=g24081.t1;
OX371263.1_Lypha_dubia_genome_assembly,_chromosome:_4	AUGUSTUS	gene	96403602	96407356	.	-	.	ID=g24082;
OX371263.1_Lypha_dubia_genome_assembly,_chromosome:_4	AUGUSTUS	mRNA	96403602	96407356	0.89	-	.	ID=g24082.t1;Parent=g24082;
OX371263.1_Lypha_dubia_genome_assembly,_chromosome:_4	AUGUSTUS	stop_codon	96403602	96403604	.	-	0	ID=g24082.t1.stop1;Parent=g24082.t1;
OX371263.1_Lypha_dubia_genome_assembly,_chromosome:_4	AUGUSTUS	CDS	96403602	96403841	1	-	0	ID=g24082.t1.CDS1;Parent=g24082.t1;
OX371263.1_Lypha_dubia_genome_assembly,_chromosome:_4	AUGUSTUS	exon	96403602	96403841	.	-	.	ID=g24082.t1.exon1;Parent=g24082.t1;
OX371263.1_Lypha_dubia_genome_assembly,_chromosome:_4	AUGUSTUS	intron	96403842	96404169	1	-	.	ID=g24082.t1.intron1;Parent=g24082.t1;
OX371263.1_Lypha_dubia_genome_assembly,_chromosome:_4	AUGUSTUS	CDS	96404170	96405306	0.89	-	0	ID=g24082.t1.CDS2;Parent=g24082.t1;
OX371263.1_Lypha_dubia_genome_assembly,_chromosome:_4	AUGUSTUS	exon	96404170	96405306	.	-	.	ID=g24082.t1.exon2;Parent=g24082.t1;
OX371263.1_Lypha_dubia_genome_assembly,_chromosome:_4	AUGUSTUS	intron	96405307	96407341	0.89	-	.	ID=g24082.t1.intron2;Parent=g24082.t1;
OX371263.1_Lypha_dubia_genome_assembly,_chromosome:_4	AUGUSTUS	CDS	96407342	96407356	0.89	-	0	ID=g24082.t1.CDS3;Parent=g24082.t1;
OX371263.1_Lypha_dubia_genome_assembly,_chromosome:_4	AUGUSTUS	exon	96407342	96407356	.	-	.	ID=g24082.t1.exon3;Parent=g24082.t1;
OX371263.1_Lypha_dubia_genome_assembly,_chromosome:_4	AUGUSTUS	start_codon	96407354	96407356	.	-	0	ID=g24082.t1.start1;Parent=g24082.t1;
OX371263.1_Lypha_dubia_genome_assembly,_chromosome:_4	AUGUSTUS	gene	96407453	96409093	.	+	.	ID=g24083;
OX371263.1_Lypha_dubia_genome_assembly,_chromosome:_4	AUGUSTUS	mRNA	96407453	96409093	1	+	.	ID=g24083.t1;Parent=g24083;
OX371263.1_Lypha_dubia_genome_assembly,_chromosome:_4	AUGUSTUS	start_codon	96407453	96407455	.	+	0	ID=g24083.t1.start1;Parent=g24083.t1;
OX371263.1_Lypha_dubia_genome_assembly,_chromosome:_4	AUGUSTUS	CDS	96407453	96409093	1	+	0	ID=g24083.t1.CDS1;Parent=g24083.t1;
OX371263.1_Lypha_dubia_genome_assembly,_chromosome:_4	AUGUSTUS	exon	96407453	96409093	.	+	.	ID=g24083.t1.exon1;Parent=g24083.t1;
OX371263.1_Lypha_dubia_genome_assembly,_chromosome:_4	AUGUSTUS	stop_codon	96409091	96409093	.	+	0	ID=g24083.t1.stop1;Parent=g24083.t1;
OX371263.1_Lypha_dubia_genome_assembly,_chromosome:_4	AUGUSTUS	gene	96409423	96410417	.	-	.	ID=g24084;
OX371263.1_Lypha_dubia_genome_assembly,_chromosome:_4	AUGUSTUS	mRNA	96409423	96410417	1	-	.	ID=g24084.t1;Parent=g24084;
OX371263.1_Lypha_dubia_genome_assembly,_chromosome:_4	AUGUSTUS	stop_codon	96409423	96409425	.	-	0	ID=g24084.t1.stop1;Parent=g24084.t1;
OX371263.1_Lypha_dubia_genome_assembly,_chromosome:_4	AUGUSTUS	CDS	96409423	96409520	1	-	2	ID=g24084.t1.CDS1;Parent=g24084.t1;
OX371263.1_Lypha_dubia_genome_assembly,_chromosome:_4	AUGUSTUS	exon	96409423	96409520	.	-	.	ID=g24084.t1.exon1;Parent=g24084.t1;
OX371263.1_Lypha_dubia_genome_assembly,_chromosome:_4	AUGUSTUS	intron	96409521	96410000	1	-	.	ID=g24084.t1.intron1;Parent=g24084.t1;
OX371263.1_Lypha_dubia_genome_assembly,_chromosome:_4	AUGUSTUS	CDS	96410001	96410148	1	-	0	ID=g24084.t1.CDS2;Parent=g24084.t1;
OX371263.1_Lypha_dubia_genome_assembly,_chromosome:_4	AUGUSTUS	exon	96410001	96410148	.	-	.	ID=g24084.t1.exon2;Parent=g24084.t1;
OX371263.1_Lypha_dubia_genome_assembly,_chromosome:_4	AUGUSTUS	intron	96410149	96410222	1	-	.	ID=g24084.t1.intron2;Parent=g24084.t1;
OX371263.1_Lypha_dubia_genome_assembly,_chromosome:_4	AUGUSTUS	CDS	96410223	96410417	1	-	0	ID=g24084.t1.CDS3;Parent=g24084.t1;
OX371263.1_Lypha_dubia_genome_assembly,_chromosome:_4	AUGUSTUS	exon	96410223	96410417	.	-	.	ID=g24084.t1.exon3;Parent=g24084.t1;
OX371263.1_Lypha_dubia_genome_assembly,_chromosome:_4	AUGUSTUS	start_codon	96410415	96410417	.	-	0	ID=g24084.t1.start1;Parent=g24084.t1;
OX371263.1_Lypha_dubia_genome_assembly,_chromosome:_4	AUGUSTUS	gene	96411841	96412920	.	+	.	ID=g24085;
OX371263.1_Lypha_dubia_genome_assembly,_chromosome:_4	AUGUSTUS	mRNA	96411841	96412920	1	+	.	ID=g24085.t1;Parent=g24085;
OX371263.1_Lypha_dubia_genome_assembly,_chromosome:_4	AUGUSTUS	start_codon	96411841	96411843	.	+	0	ID=g24085.t1.start1;Parent=g24085.t1;
OX371263.1_Lypha_dubia_genome_assembly,_chromosome:_4	AUGUSTUS	CDS	96411841	96412920	1	+	0	ID=g24085.t1.CDS1;Parent=g24085.t1;
OX371263.1_Lypha_dubia_genome_assembly,_chromosome:_4	AUGUSTUS	exon	96411841	96412920	.	+	.	ID=g24085.t1.exon1;Parent=g24085.t1;
OX371263.1_Lypha_dubia_genome_assembly,_chromosome:_4	AUGUSTUS	stop_codon	96412918	96412920	.	+	0	ID=g24085.t1.stop1;Parent=g24085.t1;
OX371263.1_Lypha_dubia_genome_assembly,_chromosome:_4	AUGUSTUS	gene	96414855	96415999	.	+	.	ID=g24086;
OX371263.1_Lypha_dubia_genome_assembly,_chromosome:_4	AUGUSTUS	mRNA	96414855	96415999	1	+	.	ID=g24086.t1;Parent=g24086;
OX371263.1_Lypha_dubia_genome_assembly,_chromosome:_4	AUGUSTUS	start_codon	96414855	96414857	.	+	0	ID=g24086.t1.start1;Parent=g24086.t1;
OX371263.1_Lypha_dubia_genome_assembly,_chromosome:_4	AUGUSTUS	CDS	96414855	96415129	1	+	0	ID=g24086.t1.CDS1;Parent=g24086.t1;
OX371263.1_Lypha_dubia_genome_assembly,_chromosome:_4	AUGUSTUS	exon	96414855	96415129	.	+	.	ID=g24086.t1.exon1;Parent=g24086.t1;
OX371263.1_Lypha_dubia_genome_assembly,_chromosome:_4	AUGUSTUS	intron	96415130	96415188	1	+	.	ID=g24086.t1.intron1;Parent=g24086.t1;
OX371263.1_Lypha_dubia_genome_assembly,_chromosome:_4	AUGUSTUS	CDS	96415189	96415393	1	+	1	ID=g24086.t1.CDS2;Parent=g24086.t1;
OX371263.1_Lypha_dubia_genome_assembly,_chromosome:_4	AUGUSTUS	exon	96415189	96415393	.	+	.	ID=g24086.t1.exon2;Parent=g24086.t1;
OX371263.1_Lypha_dubia_genome_assembly,_chromosome:_4	AUGUSTUS	intron	96415394	96415453	1	+	.	ID=g24086.t1.intron2;Parent=g24086.t1;
OX371263.1_Lypha_dubia_genome_assembly,_chromosome:_4	AUGUSTUS	CDS	96415454	96415677	1	+	0	ID=g24086.t1.CDS3;Parent=g24086.t1;
OX371263.1_Lypha_dubia_genome_assembly,_chromosome:_4	AUGUSTUS	exon	96415454	96415677	.	+	.	ID=g24086.t1.exon3;Parent=g24086.t1;
OX371263.1_Lypha_dubia_genome_assembly,_chromosome:_4	AUGUSTUS	intron	96415678	96415848	1	+	.	ID=g24086.t1.intron3;Parent=g24086.t1;
OX371263.1_Lypha_dubia_genome_assembly,_chromosome:_4	AUGUSTUS	CDS	96415849	96415999	1	+	1	ID=g24086.t1.CDS4;Parent=g24086.t1;
OX371263.1_Lypha_dubia_genome_assembly,_chromosome:_4	AUGUSTUS	exon	96415849	96415999	.	+	.	ID=g24086.t1.exon4;Parent=g24086.t1;
OX371263.1_Lypha_dubia_genome_assembly,_chromosome:_4	AUGUSTUS	stop_codon	96415997	96415999	.	+	0	ID=g24086.t1.stop1;Parent=g24086.t1;
OX371263.1_Lypha_dubia_genome_assembly,_chromosome:_4	AUGUSTUS	gene	96416256	96417690	.	+	.	ID=g24087;
OX371263.1_Lypha_dubia_genome_assembly,_chromosome:_4	AUGUSTUS	mRNA	96416256	96417690	1	+	.	ID=g24087.t1;Parent=g24087;
OX371263.1_Lypha_dubia_genome_assembly,_chromosome:_4	AUGUSTUS	start_codon	96416256	96416258	.	+	0	ID=g24087.t1.start1;Parent=g24087.t1;
OX371263.1_Lypha_dubia_genome_assembly,_chromosome:_4	AUGUSTUS	CDS	96416256	96416343	1	+	0	ID=g24087.t1.CDS1;Parent=g24087.t1;
OX371263.1_Lypha_dubia_genome_assembly,_chromosome:_4	AUGUSTUS	exon	96416256	96416343	.	+	.	ID=g24087.t1.exon1;Parent=g24087.t1;
OX371263.1_Lypha_dubia_genome_assembly,_chromosome:_4	AUGUSTUS	intron	96416344	96416514	1	+	.	ID=g24087.t1.intron1;Parent=g24087.t1;
OX371263.1_Lypha_dubia_genome_assembly,_chromosome:_4	AUGUSTUS	CDS	96416515	96417154	1	+	2	ID=g24087.t1.CDS2;Parent=g24087.t1;
OX371263.1_Lypha_dubia_genome_assembly,_chromosome:_4	AUGUSTUS	exon	96416515	96417154	.	+	.	ID=g24087.t1.exon2;Parent=g24087.t1;
OX371263.1_Lypha_dubia_genome_assembly,_chromosome:_4	AUGUSTUS	intron	96417155	96417259	1	+	.	ID=g24087.t1.intron2;Parent=g24087.t1;
OX371263.1_Lypha_dubia_genome_assembly,_chromosome:_4	AUGUSTUS	CDS	96417260	96417400	1	+	1	ID=g24087.t1.CDS3;Parent=g24087.t1;
OX371263.1_Lypha_dubia_genome_assembly,_chromosome:_4	AUGUSTUS	exon	96417260	96417400	.	+	.	ID=g24087.t1.exon3;Parent=g24087.t1;
OX371263.1_Lypha_dubia_genome_assembly,_chromosome:_4	AUGUSTUS	intron	96417401	96417479	1	+	.	ID=g24087.t1.intron3;Parent=g24087.t1;
OX371263.1_Lypha_dubia_genome_assembly,_chromosome:_4	AUGUSTUS	CDS	96417480	96417690	1	+	1	ID=g24087.t1.CDS4;Parent=g24087.t1;
OX371263.1_Lypha_dubia_genome_assembly,_chromosome:_4	AUGUSTUS	exon	96417480	96417690	.	+	.	ID=g24087.t1.exon4;Parent=g24087.t1;
OX371263.1_Lypha_dubia_genome_assembly,_chromosome:_4	AUGUSTUS	stop_codon	96417688	96417690	.	+	0	ID=g24087.t1.stop1;Parent=g24087.t1;
OX371263.1_Lypha_dubia_genome_assembly,_chromosome:_4	AUGUSTUS	gene	96419224	96419977	.	+	.	ID=g24088;
OX371263.1_Lypha_dubia_genome_assembly,_chromosome:_4	AUGUSTUS	mRNA	96419224	96419977	1	+	.	ID=g24088.t1;Parent=g24088;
OX371263.1_Lypha_dubia_genome_assembly,_chromosome:_4	AUGUSTUS	start_codon	96419224	96419226	.	+	0	ID=g24088.t1.start1;Parent=g24088.t1;
OX371263.1_Lypha_dubia_genome_assembly,_chromosome:_4	AUGUSTUS	CDS	96419224	96419367	1	+	0	ID=g24088.t1.CDS1;Parent=g24088.t1;
OX371263.1_Lypha_dubia_genome_assembly,_chromosome:_4	AUGUSTUS	exon	96419224	96419367	.	+	.	ID=g24088.t1.exon1;Parent=g24088.t1;
OX371263.1_Lypha_dubia_genome_assembly,_chromosome:_4	AUGUSTUS	intron	96419368	96419418	1	+	.	ID=g24088.t1.intron1;Parent=g24088.t1;
OX371263.1_Lypha_dubia_genome_assembly,_chromosome:_4	AUGUSTUS	CDS	96419419	96419556	1	+	0	ID=g24088.t1.CDS2;Parent=g24088.t1;
OX371263.1_Lypha_dubia_genome_assembly,_chromosome:_4	AUGUSTUS	exon	96419419	96419556	.	+	.	ID=g24088.t1.exon2;Parent=g24088.t1;
OX371263.1_Lypha_dubia_genome_assembly,_chromosome:_4	AUGUSTUS	intron	96419557	96419620	1	+	.	ID=g24088.t1.intron2;Parent=g24088.t1;
OX371263.1_Lypha_dubia_genome_assembly,_chromosome:_4	AUGUSTUS	CDS	96419621	96419977	1	+	0	ID=g24088.t1.CDS3;Parent=g24088.t1;
OX371263.1_Lypha_dubia_genome_assembly,_chromosome:_4	AUGUSTUS	exon	96419621	96419977	.	+	.	ID=g24088.t1.exon3;Parent=g24088.t1;
OX371263.1_Lypha_dubia_genome_assembly,_chromosome:_4	AUGUSTUS	stop_codon	96419975	96419977	.	+	0	ID=g24088.t1.stop1;Parent=g24088.t1;
OX371263.1_Lypha_dubia_genome_assembly,_chromosome:_4	AUGUSTUS	gene	96420111	96420573	.	-	.	ID=g24089;
OX371263.1_Lypha_dubia_genome_assembly,_chromosome:_4	AUGUSTUS	mRNA	96420111	96420573	1	-	.	ID=g24089.t1;Parent=g24089;
OX371263.1_Lypha_dubia_genome_assembly,_chromosome:_4	AUGUSTUS	stop_codon	96420111	96420113	.	-	0	ID=g24089.t1.stop1;Parent=g24089.t1;
OX371263.1_Lypha_dubia_genome_assembly,_chromosome:_4	AUGUSTUS	CDS	96420111	96420167	1	-	0	ID=g24089.t1.CDS1;Parent=g24089.t1;
OX371263.1_Lypha_dubia_genome_assembly,_chromosome:_4	AUGUSTUS	exon	96420111	96420167	.	-	.	ID=g24089.t1.exon1;Parent=g24089.t1;
OX371263.1_Lypha_dubia_genome_assembly,_chromosome:_4	AUGUSTUS	intron	96420168	96420226	1	-	.	ID=g24089.t1.intron1;Parent=g24089.t1;
OX371263.1_Lypha_dubia_genome_assembly,_chromosome:_4	AUGUSTUS	CDS	96420227	96420390	1	-	2	ID=g24089.t1.CDS2;Parent=g24089.t1;
OX371263.1_Lypha_dubia_genome_assembly,_chromosome:_4	AUGUSTUS	exon	96420227	96420390	.	-	.	ID=g24089.t1.exon2;Parent=g24089.t1;
OX371263.1_Lypha_dubia_genome_assembly,_chromosome:_4	AUGUSTUS	intron	96420391	96420527	1	-	.	ID=g24089.t1.intron2;Parent=g24089.t1;
OX371263.1_Lypha_dubia_genome_assembly,_chromosome:_4	AUGUSTUS	CDS	96420528	96420573	1	-	0	ID=g24089.t1.CDS3;Parent=g24089.t1;
OX371263.1_Lypha_dubia_genome_assembly,_chromosome:_4	AUGUSTUS	exon	96420528	96420573	.	-	.	ID=g24089.t1.exon3;Parent=g24089.t1;
OX371263.1_Lypha_dubia_genome_assembly,_chromosome:_4	AUGUSTUS	start_codon	96420571	96420573	.	-	0	ID=g24089.t1.start1;Parent=g24089.t1;
OX371263.1_Lypha_dubia_genome_assembly,_chromosome:_4	AUGUSTUS	gene	96421803	96428400	.	+	.	ID=g24090;
OX371263.1_Lypha_dubia_genome_assembly,_chromosome:_4	AUGUSTUS	mRNA	96421803	96428400	0.91	+	.	ID=g24090.t1;Parent=g24090;
OX371263.1_Lypha_dubia_genome_assembly,_chromosome:_4	AUGUSTUS	start_codon	96421803	96421805	.	+	0	ID=g24090.t1.start1;Parent=g24090.t1;
OX371263.1_Lypha_dubia_genome_assembly,_chromosome:_4	AUGUSTUS	CDS	96421803	96421873	1	+	0	ID=g24090.t1.CDS1;Parent=g24090.t1;
OX371263.1_Lypha_dubia_genome_assembly,_chromosome:_4	AUGUSTUS	exon	96421803	96421873	.	+	.	ID=g24090.t1.exon1;Parent=g24090.t1;
OX371263.1_Lypha_dubia_genome_assembly,_chromosome:_4	AUGUSTUS	intron	96421874	96421991	1	+	.	ID=g24090.t1.intron1;Parent=g24090.t1;
OX371263.1_Lypha_dubia_genome_assembly,_chromosome:_4	AUGUSTUS	CDS	96421992	96422617	1	+	1	ID=g24090.t1.CDS2;Parent=g24090.t1;
OX371263.1_Lypha_dubia_genome_assembly,_chromosome:_4	AUGUSTUS	exon	96421992	96422617	.	+	.	ID=g24090.t1.exon2;Parent=g24090.t1;
OX371263.1_Lypha_dubia_genome_assembly,_chromosome:_4	AUGUSTUS	intron	96422618	96422744	1	+	.	ID=g24090.t1.intron2;Parent=g24090.t1;
OX371263.1_Lypha_dubia_genome_assembly,_chromosome:_4	AUGUSTUS	CDS	96422745	96423611	1	+	2	ID=g24090.t1.CDS3;Parent=g24090.t1;
OX371263.1_Lypha_dubia_genome_assembly,_chromosome:_4	AUGUSTUS	exon	96422745	96423611	.	+	.	ID=g24090.t1.exon3;Parent=g24090.t1;
OX371263.1_Lypha_dubia_genome_assembly,_chromosome:_4	AUGUSTUS	intron	96423612	96423683	0.91	+	.	ID=g24090.t1.intron3;Parent=g24090.t1;
OX371263.1_Lypha_dubia_genome_assembly,_chromosome:_4	AUGUSTUS	CDS	96423684	96423785	0.91	+	2	ID=g24090.t1.CDS4;Parent=g24090.t1;
OX371263.1_Lypha_dubia_genome_assembly,_chromosome:_4	AUGUSTUS	exon	96423684	96423785	.	+	.	ID=g24090.t1.exon4;Parent=g24090.t1;
OX371263.1_Lypha_dubia_genome_assembly,_chromosome:_4	AUGUSTUS	intron	96423786	96423856	1	+	.	ID=g24090.t1.intron4;Parent=g24090.t1;
OX371263.1_Lypha_dubia_genome_assembly,_chromosome:_4	AUGUSTUS	CDS	96423857	96423901	1	+	2	ID=g24090.t1.CDS5;Parent=g24090.t1;
OX371263.1_Lypha_dubia_genome_assembly,_chromosome:_4	AUGUSTUS	exon	96423857	96423901	.	+	.	ID=g24090.t1.exon5;Parent=g24090.t1;
OX371263.1_Lypha_dubia_genome_assembly,_chromosome:_4	AUGUSTUS	intron	96423902	96424999	1	+	.	ID=g24090.t1.intron5;Parent=g24090.t1;
OX371263.1_Lypha_dubia_genome_assembly,_chromosome:_4	AUGUSTUS	CDS	96425000	96427158	1	+	2	ID=g24090.t1.CDS6;Parent=g24090.t1;
OX371263.1_Lypha_dubia_genome_assembly,_chromosome:_4	AUGUSTUS	exon	96425000	96427158	.	+	.	ID=g24090.t1.exon6;Parent=g24090.t1;
OX371263.1_Lypha_dubia_genome_assembly,_chromosome:_4	AUGUSTUS	intron	96427159	96428048	1	+	.	ID=g24090.t1.intron6;Parent=g24090.t1;
OX371263.1_Lypha_dubia_genome_assembly,_chromosome:_4	AUGUSTUS	CDS	96428049	96428201	1	+	0	ID=g24090.t1.CDS7;Parent=g24090.t1;
OX371263.1_Lypha_dubia_genome_assembly,_chromosome:_4	AUGUSTUS	exon	96428049	96428201	.	+	.	ID=g24090.t1.exon7;Parent=g24090.t1;
OX371263.1_Lypha_dubia_genome_assembly,_chromosome:_4	AUGUSTUS	intron	96428202	96428262	1	+	.	ID=g24090.t1.intron7;Parent=g24090.t1;
OX371263.1_Lypha_dubia_genome_assembly,_chromosome:_4	AUGUSTUS	CDS	96428263	96428400	1	+	0	ID=g24090.t1.CDS8;Parent=g24090.t1;
OX371263.1_Lypha_dubia_genome_assembly,_chromosome:_4	AUGUSTUS	exon	96428263	96428400	.	+	.	ID=g24090.t1.exon8;Parent=g24090.t1;
OX371263.1_Lypha_dubia_genome_assembly,_chromosome:_4	AUGUSTUS	stop_codon	96428398	96428400	.	+	0	ID=g24090.t1.stop1;Parent=g24090.t1;
OX371263.1_Lypha_dubia_genome_assembly,_chromosome:_4	AUGUSTUS	mRNA	96421803	96428400	0.9	+	.	ID=g24090.t2;Parent=g24090;
OX371263.1_Lypha_dubia_genome_assembly,_chromosome:_4	AUGUSTUS	start_codon	96421803	96421805	.	+	0	ID=g24090.t2.start1;Parent=g24090.t2;
OX371263.1_Lypha_dubia_genome_assembly,_chromosome:_4	AUGUSTUS	CDS	96421803	96421873	1	+	0	ID=g24090.t2.CDS1;Parent=g24090.t2;
OX371263.1_Lypha_dubia_genome_assembly,_chromosome:_4	AUGUSTUS	exon	96421803	96421873	.	+	.	ID=g24090.t2.exon1;Parent=g24090.t2;
OX371263.1_Lypha_dubia_genome_assembly,_chromosome:_4	AUGUSTUS	intron	96421874	96421991	1	+	.	ID=g24090.t2.intron1;Parent=g24090.t2;
OX371263.1_Lypha_dubia_genome_assembly,_chromosome:_4	AUGUSTUS	CDS	96421992	96422617	1	+	1	ID=g24090.t2.CDS2;Parent=g24090.t2;
OX371263.1_Lypha_dubia_genome_assembly,_chromosome:_4	AUGUSTUS	exon	96421992	96422617	.	+	.	ID=g24090.t2.exon2;Parent=g24090.t2;
OX371263.1_Lypha_dubia_genome_assembly,_chromosome:_4	AUGUSTUS	intron	96422618	96422744	1	+	.	ID=g24090.t2.intron2;Parent=g24090.t2;
OX371263.1_Lypha_dubia_genome_assembly,_chromosome:_4	AUGUSTUS	CDS	96422745	96423611	1	+	2	ID=g24090.t2.CDS3;Parent=g24090.t2;
OX371263.1_Lypha_dubia_genome_assembly,_chromosome:_4	AUGUSTUS	exon	96422745	96423611	.	+	.	ID=g24090.t2.exon3;Parent=g24090.t2;
OX371263.1_Lypha_dubia_genome_assembly,_chromosome:_4	AUGUSTUS	intron	96423612	96423683	0.91	+	.	ID=g24090.t2.intron3;Parent=g24090.t2;
OX371263.1_Lypha_dubia_genome_assembly,_chromosome:_4	AUGUSTUS	CDS	96423684	96423785	0.91	+	2	ID=g24090.t2.CDS4;Parent=g24090.t2;
OX371263.1_Lypha_dubia_genome_assembly,_chromosome:_4	AUGUSTUS	exon	96423684	96423785	.	+	.	ID=g24090.t2.exon4;Parent=g24090.t2;
OX371263.1_Lypha_dubia_genome_assembly,_chromosome:_4	AUGUSTUS	intron	96423786	96424999	1	+	.	ID=g24090.t2.intron4;Parent=g24090.t2;
OX371263.1_Lypha_dubia_genome_assembly,_chromosome:_4	AUGUSTUS	CDS	96425000	96427158	0.99	+	2	ID=g24090.t2.CDS5;Parent=g24090.t2;
OX371263.1_Lypha_dubia_genome_assembly,_chromosome:_4	AUGUSTUS	exon	96425000	96427158	.	+	.	ID=g24090.t2.exon5;Parent=g24090.t2;
OX371263.1_Lypha_dubia_genome_assembly,_chromosome:_4	AUGUSTUS	intron	96427159	96428048	1	+	.	ID=g24090.t2.intron5;Parent=g24090.t2;
OX371263.1_Lypha_dubia_genome_assembly,_chromosome:_4	AUGUSTUS	CDS	96428049	96428201	1	+	0	ID=g24090.t2.CDS6;Parent=g24090.t2;
OX371263.1_Lypha_dubia_genome_assembly,_chromosome:_4	AUGUSTUS	exon	96428049	96428201	.	+	.	ID=g24090.t2.exon6;Parent=g24090.t2;
OX371263.1_Lypha_dubia_genome_assembly,_chromosome:_4	AUGUSTUS	intron	96428202	96428262	1	+	.	ID=g24090.t2.intron6;Parent=g24090.t2;
OX371263.1_Lypha_dubia_genome_assembly,_chromosome:_4	AUGUSTUS	CDS	96428263	96428400	1	+	0	ID=g24090.t2.CDS7;Parent=g24090.t2;
OX371263.1_Lypha_dubia_genome_assembly,_chromosome:_4	AUGUSTUS	exon	96428263	96428400	.	+	.	ID=g24090.t2.exon7;Parent=g24090.t2;
OX371263.1_Lypha_dubia_genome_assembly,_chromosome:_4	AUGUSTUS	stop_codon	96428398	96428400	.	+	0	ID=g24090.t2.stop1;Parent=g24090.t2;
OX371263.1_Lypha_dubia_genome_assembly,_chromosome:_4	AUGUSTUS	gene	96429298	96430822	.	-	.	ID=g24091;
OX371263.1_Lypha_dubia_genome_assembly,_chromosome:_4	AUGUSTUS	mRNA	96429298	96430822	1	-	.	ID=g24091.t1;Parent=g24091;
OX371263.1_Lypha_dubia_genome_assembly,_chromosome:_4	AUGUSTUS	stop_codon	96429298	96429300	.	-	0	ID=g24091.t1.stop1;Parent=g24091.t1;
OX371263.1_Lypha_dubia_genome_assembly,_chromosome:_4	AUGUSTUS	CDS	96429298	96429665	1	-	2	ID=g24091.t1.CDS1;Parent=g24091.t1;
OX371263.1_Lypha_dubia_genome_assembly,_chromosome:_4	AUGUSTUS	exon	96429298	96429665	.	-	.	ID=g24091.t1.exon1;Parent=g24091.t1;
OX371263.1_Lypha_dubia_genome_assembly,_chromosome:_4	AUGUSTUS	intron	96429666	96430451	1	-	.	ID=g24091.t1.intron1;Parent=g24091.t1;
OX371263.1_Lypha_dubia_genome_assembly,_chromosome:_4	AUGUSTUS	CDS	96430452	96430536	1	-	0	ID=g24091.t1.CDS2;Parent=g24091.t1;
OX371263.1_Lypha_dubia_genome_assembly,_chromosome:_4	AUGUSTUS	exon	96430452	96430536	.	-	.	ID=g24091.t1.exon2;Parent=g24091.t1;
OX371263.1_Lypha_dubia_genome_assembly,_chromosome:_4	AUGUSTUS	intron	96430537	96430609	1	-	.	ID=g24091.t1.intron2;Parent=g24091.t1;
OX371263.1_Lypha_dubia_genome_assembly,_chromosome:_4	AUGUSTUS	CDS	96430610	96430822	1	-	0	ID=g24091.t1.CDS3;Parent=g24091.t1;
OX371263.1_Lypha_dubia_genome_assembly,_chromosome:_4	AUGUSTUS	exon	96430610	96430822	.	-	.	ID=g24091.t1.exon3;Parent=g24091.t1;
OX371263.1_Lypha_dubia_genome_assembly,_chromosome:_4	AUGUSTUS	start_codon	96430820	96430822	.	-	0	ID=g24091.t1.start1;Parent=g24091.t1;
OX371263.1_Lypha_dubia_genome_assembly,_chromosome:_4	AUGUSTUS	gene	96433562	96434253	.	+	.	ID=g24092;
OX371263.1_Lypha_dubia_genome_assembly,_chromosome:_4	AUGUSTUS	mRNA	96433562	96434253	0.17	+	.	ID=g24092.t1;Parent=g24092;
OX371263.1_Lypha_dubia_genome_assembly,_chromosome:_4	AUGUSTUS	start_codon	96433562	96433564	.	+	0	ID=g24092.t1.start1;Parent=g24092.t1;
OX371263.1_Lypha_dubia_genome_assembly,_chromosome:_4	AUGUSTUS	CDS	96433562	96434067	0.61	+	0	ID=g24092.t1.CDS1;Parent=g24092.t1;
OX371263.1_Lypha_dubia_genome_assembly,_chromosome:_4	AUGUSTUS	exon	96433562	96434067	.	+	.	ID=g24092.t1.exon1;Parent=g24092.t1;
OX371263.1_Lypha_dubia_genome_assembly,_chromosome:_4	AUGUSTUS	intron	96434068	96434133	1	+	.	ID=g24092.t1.intron1;Parent=g24092.t1;
OX371263.1_Lypha_dubia_genome_assembly,_chromosome:_4	AUGUSTUS	CDS	96434134	96434163	0.63	+	1	ID=g24092.t1.CDS2;Parent=g24092.t1;
OX371263.1_Lypha_dubia_genome_assembly,_chromosome:_4	AUGUSTUS	exon	96434134	96434163	.	+	.	ID=g24092.t1.exon2;Parent=g24092.t1;
OX371263.1_Lypha_dubia_genome_assembly,_chromosome:_4	AUGUSTUS	intron	96434164	96434231	0.21	+	.	ID=g24092.t1.intron2;Parent=g24092.t1;
OX371263.1_Lypha_dubia_genome_assembly,_chromosome:_4	AUGUSTUS	CDS	96434232	96434253	0.21	+	1	ID=g24092.t1.CDS3;Parent=g24092.t1;
OX371263.1_Lypha_dubia_genome_assembly,_chromosome:_4	AUGUSTUS	exon	96434232	96434253	.	+	.	ID=g24092.t1.exon3;Parent=g24092.t1;
OX371263.1_Lypha_dubia_genome_assembly,_chromosome:_4	AUGUSTUS	stop_codon	96434251	96434253	.	+	0	ID=g24092.t1.stop1;Parent=g24092.t1;
OX371263.1_Lypha_dubia_genome_assembly,_chromosome:_4	AUGUSTUS	gene	96436899	96440645	.	-	.	ID=g24093;
OX371263.1_Lypha_dubia_genome_assembly,_chromosome:_4	AUGUSTUS	mRNA	96436899	96440645	0.86	-	.	ID=g24093.t1;Parent=g24093;
OX371263.1_Lypha_dubia_genome_assembly,_chromosome:_4	AUGUSTUS	stop_codon	96436899	96436901	.	-	0	ID=g24093.t1.stop1;Parent=g24093.t1;
OX371263.1_Lypha_dubia_genome_assembly,_chromosome:_4	AUGUSTUS	CDS	96436899	96440645	0.86	-	0	ID=g24093.t1.CDS1;Parent=g24093.t1;
OX371263.1_Lypha_dubia_genome_assembly,_chromosome:_4	AUGUSTUS	exon	96436899	96440645	.	-	.	ID=g24093.t1.exon1;Parent=g24093.t1;
OX371263.1_Lypha_dubia_genome_assembly,_chromosome:_4	AUGUSTUS	start_codon	96440643	96440645	.	-	0	ID=g24093.t1.start1;Parent=g24093.t1;
OX371263.1_Lypha_dubia_genome_assembly,_chromosome:_4	AUGUSTUS	gene	96443787	96445086	.	+	.	ID=g24094;
OX371263.1_Lypha_dubia_genome_assembly,_chromosome:_4	AUGUSTUS	mRNA	96443787	96445086	0.29	+	.	ID=g24094.t1;Parent=g24094;
OX371263.1_Lypha_dubia_genome_assembly,_chromosome:_4	AUGUSTUS	start_codon	96443787	96443789	.	+	0	ID=g24094.t1.start1;Parent=g24094.t1;
OX371263.1_Lypha_dubia_genome_assembly,_chromosome:_4	AUGUSTUS	CDS	96443787	96443801	0.81	+	0	ID=g24094.t1.CDS1;Parent=g24094.t1;
OX371263.1_Lypha_dubia_genome_assembly,_chromosome:_4	AUGUSTUS	exon	96443787	96443801	.	+	.	ID=g24094.t1.exon1;Parent=g24094.t1;
OX371263.1_Lypha_dubia_genome_assembly,_chromosome:_4	AUGUSTUS	intron	96443802	96443952	0.81	+	.	ID=g24094.t1.intron1;Parent=g24094.t1;
OX371263.1_Lypha_dubia_genome_assembly,_chromosome:_4	AUGUSTUS	CDS	96443953	96444075	0.3	+	0	ID=g24094.t1.CDS2;Parent=g24094.t1;
OX371263.1_Lypha_dubia_genome_assembly,_chromosome:_4	AUGUSTUS	exon	96443953	96444075	.	+	.	ID=g24094.t1.exon2;Parent=g24094.t1;
OX371263.1_Lypha_dubia_genome_assembly,_chromosome:_4	AUGUSTUS	intron	96444076	96444666	0.29	+	.	ID=g24094.t1.intron2;Parent=g24094.t1;
OX371263.1_Lypha_dubia_genome_assembly,_chromosome:_4	AUGUSTUS	CDS	96444667	96445086	0.29	+	0	ID=g24094.t1.CDS3;Parent=g24094.t1;
OX371263.1_Lypha_dubia_genome_assembly,_chromosome:_4	AUGUSTUS	exon	96444667	96445086	.	+	.	ID=g24094.t1.exon3;Parent=g24094.t1;
OX371263.1_Lypha_dubia_genome_assembly,_chromosome:_4	AUGUSTUS	stop_codon	96445084	96445086	.	+	0	ID=g24094.t1.stop1;Parent=g24094.t1;
OX371263.1_Lypha_dubia_genome_assembly,_chromosome:_4	AUGUSTUS	gene	96463314	96466310	.	+	.	ID=g24095;
OX371263.1_Lypha_dubia_genome_assembly,_chromosome:_4	AUGUSTUS	mRNA	96463314	96466310	1	+	.	ID=g24095.t1;Parent=g24095;
OX371263.1_Lypha_dubia_genome_assembly,_chromosome:_4	AUGUSTUS	start_codon	96463314	96463316	.	+	0	ID=g24095.t1.start1;Parent=g24095.t1;
OX371263.1_Lypha_dubia_genome_assembly,_chromosome:_4	AUGUSTUS	CDS	96463314	96463680	1	+	0	ID=g24095.t1.CDS1;Parent=g24095.t1;
OX371263.1_Lypha_dubia_genome_assembly,_chromosome:_4	AUGUSTUS	exon	96463314	96463680	.	+	.	ID=g24095.t1.exon1;Parent=g24095.t1;
OX371263.1_Lypha_dubia_genome_assembly,_chromosome:_4	AUGUSTUS	intron	96463681	96463757	1	+	.	ID=g24095.t1.intron1;Parent=g24095.t1;
OX371263.1_Lypha_dubia_genome_assembly,_chromosome:_4	AUGUSTUS	CDS	96463758	96464058	1	+	2	ID=g24095.t1.CDS2;Parent=g24095.t1;
OX371263.1_Lypha_dubia_genome_assembly,_chromosome:_4	AUGUSTUS	exon	96463758	96464058	.	+	.	ID=g24095.t1.exon2;Parent=g24095.t1;
OX371263.1_Lypha_dubia_genome_assembly,_chromosome:_4	AUGUSTUS	intron	96464059	96464137	1	+	.	ID=g24095.t1.intron2;Parent=g24095.t1;
OX371263.1_Lypha_dubia_genome_assembly,_chromosome:_4	AUGUSTUS	CDS	96464138	96464284	1	+	1	ID=g24095.t1.CDS3;Parent=g24095.t1;
OX371263.1_Lypha_dubia_genome_assembly,_chromosome:_4	AUGUSTUS	exon	96464138	96464284	.	+	.	ID=g24095.t1.exon3;Parent=g24095.t1;
OX371263.1_Lypha_dubia_genome_assembly,_chromosome:_4	AUGUSTUS	intron	96464285	96465846	1	+	.	ID=g24095.t1.intron3;Parent=g24095.t1;
OX371263.1_Lypha_dubia_genome_assembly,_chromosome:_4	AUGUSTUS	CDS	96465847	96465996	1	+	1	ID=g24095.t1.CDS4;Parent=g24095.t1;
OX371263.1_Lypha_dubia_genome_assembly,_chromosome:_4	AUGUSTUS	exon	96465847	96465996	.	+	.	ID=g24095.t1.exon4;Parent=g24095.t1;
OX371263.1_Lypha_dubia_genome_assembly,_chromosome:_4	AUGUSTUS	intron	96465997	96466117	1	+	.	ID=g24095.t1.intron4;Parent=g24095.t1;
OX371263.1_Lypha_dubia_genome_assembly,_chromosome:_4	AUGUSTUS	CDS	96466118	96466310	1	+	1	ID=g24095.t1.CDS5;Parent=g24095.t1;
OX371263.1_Lypha_dubia_genome_assembly,_chromosome:_4	AUGUSTUS	exon	96466118	96466310	.	+	.	ID=g24095.t1.exon5;Parent=g24095.t1;
OX371263.1_Lypha_dubia_genome_assembly,_chromosome:_4	AUGUSTUS	stop_codon	96466308	96466310	.	+	0	ID=g24095.t1.stop1;Parent=g24095.t1;
OX371263.1_Lypha_dubia_genome_assembly,_chromosome:_4	AUGUSTUS	gene	96468327	96495605	.	+	.	ID=g24096;
OX371263.1_Lypha_dubia_genome_assembly,_chromosome:_4	AUGUSTUS	mRNA	96468327	96495605	1	+	.	ID=g24096.t1;Parent=g24096;
OX371263.1_Lypha_dubia_genome_assembly,_chromosome:_4	AUGUSTUS	start_codon	96468327	96468329	.	+	0	ID=g24096.t1.start1;Parent=g24096.t1;
OX371263.1_Lypha_dubia_genome_assembly,_chromosome:_4	AUGUSTUS	CDS	96468327	96468656	1	+	0	ID=g24096.t1.CDS1;Parent=g24096.t1;
OX371263.1_Lypha_dubia_genome_assembly,_chromosome:_4	AUGUSTUS	exon	96468327	96468656	.	+	.	ID=g24096.t1.exon1;Parent=g24096.t1;
OX371263.1_Lypha_dubia_genome_assembly,_chromosome:_4	AUGUSTUS	intron	96468657	96476239	1	+	.	ID=g24096.t1.intron1;Parent=g24096.t1;
OX371263.1_Lypha_dubia_genome_assembly,_chromosome:_4	AUGUSTUS	CDS	96476240	96476547	1	+	0	ID=g24096.t1.CDS2;Parent=g24096.t1;
OX371263.1_Lypha_dubia_genome_assembly,_chromosome:_4	AUGUSTUS	exon	96476240	96476547	.	+	.	ID=g24096.t1.exon2;Parent=g24096.t1;
OX371263.1_Lypha_dubia_genome_assembly,_chromosome:_4	AUGUSTUS	intron	96476548	96476633	1	+	.	ID=g24096.t1.intron2;Parent=g24096.t1;
OX371263.1_Lypha_dubia_genome_assembly,_chromosome:_4	AUGUSTUS	CDS	96476634	96476718	1	+	1	ID=g24096.t1.CDS3;Parent=g24096.t1;
OX371263.1_Lypha_dubia_genome_assembly,_chromosome:_4	AUGUSTUS	exon	96476634	96476718	.	+	.	ID=g24096.t1.exon3;Parent=g24096.t1;
OX371263.1_Lypha_dubia_genome_assembly,_chromosome:_4	AUGUSTUS	intron	96476719	96476808	1	+	.	ID=g24096.t1.intron3;Parent=g24096.t1;
OX371263.1_Lypha_dubia_genome_assembly,_chromosome:_4	AUGUSTUS	CDS	96476809	96477018	1	+	0	ID=g24096.t1.CDS4;Parent=g24096.t1;
OX371263.1_Lypha_dubia_genome_assembly,_chromosome:_4	AUGUSTUS	exon	96476809	96477018	.	+	.	ID=g24096.t1.exon4;Parent=g24096.t1;
OX371263.1_Lypha_dubia_genome_assembly,_chromosome:_4	AUGUSTUS	intron	96477019	96493120	1	+	.	ID=g24096.t1.intron4;Parent=g24096.t1;
OX371263.1_Lypha_dubia_genome_assembly,_chromosome:_4	AUGUSTUS	CDS	96493121	96493354	1	+	0	ID=g24096.t1.CDS5;Parent=g24096.t1;
OX371263.1_Lypha_dubia_genome_assembly,_chromosome:_4	AUGUSTUS	exon	96493121	96493354	.	+	.	ID=g24096.t1.exon5;Parent=g24096.t1;
OX371263.1_Lypha_dubia_genome_assembly,_chromosome:_4	AUGUSTUS	intron	96493355	96493435	1	+	.	ID=g24096.t1.intron5;Parent=g24096.t1;
OX371263.1_Lypha_dubia_genome_assembly,_chromosome:_4	AUGUSTUS	CDS	96493436	96493667	1	+	0	ID=g24096.t1.CDS6;Parent=g24096.t1;
OX371263.1_Lypha_dubia_genome_assembly,_chromosome:_4	AUGUSTUS	exon	96493436	96493667	.	+	.	ID=g24096.t1.exon6;Parent=g24096.t1;
OX371263.1_Lypha_dubia_genome_assembly,_chromosome:_4	AUGUSTUS	intron	96493668	96495004	1	+	.	ID=g24096.t1.intron6;Parent=g24096.t1;
OX371263.1_Lypha_dubia_genome_assembly,_chromosome:_4	AUGUSTUS	CDS	96495005	96495207	1	+	2	ID=g24096.t1.CDS7;Parent=g24096.t1;
OX371263.1_Lypha_dubia_genome_assembly,_chromosome:_4	AUGUSTUS	exon	96495005	96495207	.	+	.	ID=g24096.t1.exon7;Parent=g24096.t1;
OX371263.1_Lypha_dubia_genome_assembly,_chromosome:_4	AUGUSTUS	intron	96495208	96495273	1	+	.	ID=g24096.t1.intron7;Parent=g24096.t1;
OX371263.1_Lypha_dubia_genome_assembly,_chromosome:_4	AUGUSTUS	CDS	96495274	96495409	1	+	0	ID=g24096.t1.CDS8;Parent=g24096.t1;
OX371263.1_Lypha_dubia_genome_assembly,_chromosome:_4	AUGUSTUS	exon	96495274	96495409	.	+	.	ID=g24096.t1.exon8;Parent=g24096.t1;
OX371263.1_Lypha_dubia_genome_assembly,_chromosome:_4	AUGUSTUS	intron	96495410	96495477	1	+	.	ID=g24096.t1.intron8;Parent=g24096.t1;
OX371263.1_Lypha_dubia_genome_assembly,_chromosome:_4	AUGUSTUS	CDS	96495478	96495605	1	+	2	ID=g24096.t1.CDS9;Parent=g24096.t1;
OX371263.1_Lypha_dubia_genome_assembly,_chromosome:_4	AUGUSTUS	exon	96495478	96495605	.	+	.	ID=g24096.t1.exon9;Parent=g24096.t1;
OX371263.1_Lypha_dubia_genome_assembly,_chromosome:_4	AUGUSTUS	stop_codon	96495603	96495605	.	+	0	ID=g24096.t1.stop1;Parent=g24096.t1;
OX371263.1_Lypha_dubia_genome_assembly,_chromosome:_4	AUGUSTUS	gene	96505323	96578198	.	-	.	ID=g24097;
OX371263.1_Lypha_dubia_genome_assembly,_chromosome:_4	AUGUSTUS	mRNA	96505323	96578198	0.72	-	.	ID=g24097.t1;Parent=g24097;
OX371263.1_Lypha_dubia_genome_assembly,_chromosome:_4	AUGUSTUS	stop_codon	96505323	96505325	.	-	0	ID=g24097.t1.stop1;Parent=g24097.t1;
OX371263.1_Lypha_dubia_genome_assembly,_chromosome:_4	AUGUSTUS	CDS	96505323	96505464	1	-	1	ID=g24097.t1.CDS1;Parent=g24097.t1;
OX371263.1_Lypha_dubia_genome_assembly,_chromosome:_4	AUGUSTUS	exon	96505323	96505464	.	-	.	ID=g24097.t1.exon1;Parent=g24097.t1;
OX371263.1_Lypha_dubia_genome_assembly,_chromosome:_4	AUGUSTUS	intron	96505465	96506502	1	-	.	ID=g24097.t1.intron1;Parent=g24097.t1;
OX371263.1_Lypha_dubia_genome_assembly,_chromosome:_4	AUGUSTUS	CDS	96506503	96506671	1	-	2	ID=g24097.t1.CDS2;Parent=g24097.t1;
OX371263.1_Lypha_dubia_genome_assembly,_chromosome:_4	AUGUSTUS	exon	96506503	96506671	.	-	.	ID=g24097.t1.exon2;Parent=g24097.t1;
OX371263.1_Lypha_dubia_genome_assembly,_chromosome:_4	AUGUSTUS	intron	96506672	96506808	1	-	.	ID=g24097.t1.intron2;Parent=g24097.t1;
OX371263.1_Lypha_dubia_genome_assembly,_chromosome:_4	AUGUSTUS	CDS	96506809	96506889	1	-	2	ID=g24097.t1.CDS3;Parent=g24097.t1;
OX371263.1_Lypha_dubia_genome_assembly,_chromosome:_4	AUGUSTUS	exon	96506809	96506889	.	-	.	ID=g24097.t1.exon3;Parent=g24097.t1;
OX371263.1_Lypha_dubia_genome_assembly,_chromosome:_4	AUGUSTUS	intron	96506890	96507491	1	-	.	ID=g24097.t1.intron3;Parent=g24097.t1;
OX371263.1_Lypha_dubia_genome_assembly,_chromosome:_4	AUGUSTUS	CDS	96507492	96507564	1	-	0	ID=g24097.t1.CDS4;Parent=g24097.t1;
OX371263.1_Lypha_dubia_genome_assembly,_chromosome:_4	AUGUSTUS	exon	96507492	96507564	.	-	.	ID=g24097.t1.exon4;Parent=g24097.t1;
OX371263.1_Lypha_dubia_genome_assembly,_chromosome:_4	AUGUSTUS	intron	96507565	96507636	1	-	.	ID=g24097.t1.intron4;Parent=g24097.t1;
OX371263.1_Lypha_dubia_genome_assembly,_chromosome:_4	AUGUSTUS	CDS	96507637	96507974	1	-	2	ID=g24097.t1.CDS5;Parent=g24097.t1;
OX371263.1_Lypha_dubia_genome_assembly,_chromosome:_4	AUGUSTUS	exon	96507637	96507974	.	-	.	ID=g24097.t1.exon5;Parent=g24097.t1;
OX371263.1_Lypha_dubia_genome_assembly,_chromosome:_4	AUGUSTUS	intron	96507975	96508066	1	-	.	ID=g24097.t1.intron5;Parent=g24097.t1;
OX371263.1_Lypha_dubia_genome_assembly,_chromosome:_4	AUGUSTUS	CDS	96508067	96508210	1	-	2	ID=g24097.t1.CDS6;Parent=g24097.t1;
OX371263.1_Lypha_dubia_genome_assembly,_chromosome:_4	AUGUSTUS	exon	96508067	96508210	.	-	.	ID=g24097.t1.exon6;Parent=g24097.t1;
OX371263.1_Lypha_dubia_genome_assembly,_chromosome:_4	AUGUSTUS	intron	96508211	96509135	1	-	.	ID=g24097.t1.intron6;Parent=g24097.t1;
OX371263.1_Lypha_dubia_genome_assembly,_chromosome:_4	AUGUSTUS	CDS	96509136	96509299	1	-	1	ID=g24097.t1.CDS7;Parent=g24097.t1;
OX371263.1_Lypha_dubia_genome_assembly,_chromosome:_4	AUGUSTUS	exon	96509136	96509299	.	-	.	ID=g24097.t1.exon7;Parent=g24097.t1;
OX371263.1_Lypha_dubia_genome_assembly,_chromosome:_4	AUGUSTUS	intron	96509300	96509369	1	-	.	ID=g24097.t1.intron7;Parent=g24097.t1;
OX371263.1_Lypha_dubia_genome_assembly,_chromosome:_4	AUGUSTUS	CDS	96509370	96510256	1	-	0	ID=g24097.t1.CDS8;Parent=g24097.t1;
OX371263.1_Lypha_dubia_genome_assembly,_chromosome:_4	AUGUSTUS	exon	96509370	96510256	.	-	.	ID=g24097.t1.exon8;Parent=g24097.t1;
OX371263.1_Lypha_dubia_genome_assembly,_chromosome:_4	AUGUSTUS	intron	96510257	96510355	1	-	.	ID=g24097.t1.intron8;Parent=g24097.t1;
OX371263.1_Lypha_dubia_genome_assembly,_chromosome:_4	AUGUSTUS	CDS	96510356	96510450	1	-	2	ID=g24097.t1.CDS9;Parent=g24097.t1;
OX371263.1_Lypha_dubia_genome_assembly,_chromosome:_4	AUGUSTUS	exon	96510356	96510450	.	-	.	ID=g24097.t1.exon9;Parent=g24097.t1;
OX371263.1_Lypha_dubia_genome_assembly,_chromosome:_4	AUGUSTUS	intron	96510451	96510606	1	-	.	ID=g24097.t1.intron9;Parent=g24097.t1;
OX371263.1_Lypha_dubia_genome_assembly,_chromosome:_4	AUGUSTUS	CDS	96510607	96510759	1	-	2	ID=g24097.t1.CDS10;Parent=g24097.t1;
OX371263.1_Lypha_dubia_genome_assembly,_chromosome:_4	AUGUSTUS	exon	96510607	96510759	.	-	.	ID=g24097.t1.exon10;Parent=g24097.t1;
OX371263.1_Lypha_dubia_genome_assembly,_chromosome:_4	AUGUSTUS	intron	96510760	96513312	1	-	.	ID=g24097.t1.intron10;Parent=g24097.t1;
OX371263.1_Lypha_dubia_genome_assembly,_chromosome:_4	AUGUSTUS	CDS	96513313	96513459	1	-	2	ID=g24097.t1.CDS11;Parent=g24097.t1;
OX371263.1_Lypha_dubia_genome_assembly,_chromosome:_4	AUGUSTUS	exon	96513313	96513459	.	-	.	ID=g24097.t1.exon11;Parent=g24097.t1;
OX371263.1_Lypha_dubia_genome_assembly,_chromosome:_4	AUGUSTUS	intron	96513460	96513662	1	-	.	ID=g24097.t1.intron11;Parent=g24097.t1;
OX371263.1_Lypha_dubia_genome_assembly,_chromosome:_4	AUGUSTUS	CDS	96513663	96514160	1	-	2	ID=g24097.t1.CDS12;Parent=g24097.t1;
OX371263.1_Lypha_dubia_genome_assembly,_chromosome:_4	AUGUSTUS	exon	96513663	96514160	.	-	.	ID=g24097.t1.exon12;Parent=g24097.t1;
OX371263.1_Lypha_dubia_genome_assembly,_chromosome:_4	AUGUSTUS	intron	96514161	96515823	1	-	.	ID=g24097.t1.intron12;Parent=g24097.t1;
OX371263.1_Lypha_dubia_genome_assembly,_chromosome:_4	AUGUSTUS	CDS	96515824	96515986	1	-	0	ID=g24097.t1.CDS13;Parent=g24097.t1;
OX371263.1_Lypha_dubia_genome_assembly,_chromosome:_4	AUGUSTUS	exon	96515824	96515986	.	-	.	ID=g24097.t1.exon13;Parent=g24097.t1;
OX371263.1_Lypha_dubia_genome_assembly,_chromosome:_4	AUGUSTUS	intron	96515987	96519647	1	-	.	ID=g24097.t1.intron13;Parent=g24097.t1;
OX371263.1_Lypha_dubia_genome_assembly,_chromosome:_4	AUGUSTUS	CDS	96519648	96519765	1	-	1	ID=g24097.t1.CDS14;Parent=g24097.t1;
OX371263.1_Lypha_dubia_genome_assembly,_chromosome:_4	AUGUSTUS	exon	96519648	96519765	.	-	.	ID=g24097.t1.exon14;Parent=g24097.t1;
OX371263.1_Lypha_dubia_genome_assembly,_chromosome:_4	AUGUSTUS	intron	96519766	96526342	1	-	.	ID=g24097.t1.intron14;Parent=g24097.t1;
OX371263.1_Lypha_dubia_genome_assembly,_chromosome:_4	AUGUSTUS	CDS	96526343	96526496	1	-	2	ID=g24097.t1.CDS15;Parent=g24097.t1;
OX371263.1_Lypha_dubia_genome_assembly,_chromosome:_4	AUGUSTUS	exon	96526343	96526496	.	-	.	ID=g24097.t1.exon15;Parent=g24097.t1;
OX371263.1_Lypha_dubia_genome_assembly,_chromosome:_4	AUGUSTUS	intron	96526497	96527463	1	-	.	ID=g24097.t1.intron15;Parent=g24097.t1;
OX371263.1_Lypha_dubia_genome_assembly,_chromosome:_4	AUGUSTUS	CDS	96527464	96527900	1	-	1	ID=g24097.t1.CDS16;Parent=g24097.t1;
OX371263.1_Lypha_dubia_genome_assembly,_chromosome:_4	AUGUSTUS	exon	96527464	96527900	.	-	.	ID=g24097.t1.exon16;Parent=g24097.t1;
OX371263.1_Lypha_dubia_genome_assembly,_chromosome:_4	AUGUSTUS	intron	96527901	96529148	1	-	.	ID=g24097.t1.intron16;Parent=g24097.t1;
OX371263.1_Lypha_dubia_genome_assembly,_chromosome:_4	AUGUSTUS	CDS	96529149	96529293	1	-	2	ID=g24097.t1.CDS17;Parent=g24097.t1;
OX371263.1_Lypha_dubia_genome_assembly,_chromosome:_4	AUGUSTUS	exon	96529149	96529293	.	-	.	ID=g24097.t1.exon17;Parent=g24097.t1;
OX371263.1_Lypha_dubia_genome_assembly,_chromosome:_4	AUGUSTUS	intron	96529294	96530670	1	-	.	ID=g24097.t1.intron17;Parent=g24097.t1;
OX371263.1_Lypha_dubia_genome_assembly,_chromosome:_4	AUGUSTUS	CDS	96530671	96530832	1	-	2	ID=g24097.t1.CDS18;Parent=g24097.t1;
OX371263.1_Lypha_dubia_genome_assembly,_chromosome:_4	AUGUSTUS	exon	96530671	96530832	.	-	.	ID=g24097.t1.exon18;Parent=g24097.t1;
OX371263.1_Lypha_dubia_genome_assembly,_chromosome:_4	AUGUSTUS	intron	96530833	96531845	1	-	.	ID=g24097.t1.intron18;Parent=g24097.t1;
OX371263.1_Lypha_dubia_genome_assembly,_chromosome:_4	AUGUSTUS	CDS	96531846	96531988	1	-	1	ID=g24097.t1.CDS19;Parent=g24097.t1;
OX371263.1_Lypha_dubia_genome_assembly,_chromosome:_4	AUGUSTUS	exon	96531846	96531988	.	-	.	ID=g24097.t1.exon19;Parent=g24097.t1;
OX371263.1_Lypha_dubia_genome_assembly,_chromosome:_4	AUGUSTUS	intron	96531989	96532648	1	-	.	ID=g24097.t1.intron19;Parent=g24097.t1;
OX371263.1_Lypha_dubia_genome_assembly,_chromosome:_4	AUGUSTUS	CDS	96532649	96532785	1	-	0	ID=g24097.t1.CDS20;Parent=g24097.t1;
OX371263.1_Lypha_dubia_genome_assembly,_chromosome:_4	AUGUSTUS	exon	96532649	96532785	.	-	.	ID=g24097.t1.exon20;Parent=g24097.t1;
OX371263.1_Lypha_dubia_genome_assembly,_chromosome:_4	AUGUSTUS	intron	96532786	96534130	1	-	.	ID=g24097.t1.intron20;Parent=g24097.t1;
OX371263.1_Lypha_dubia_genome_assembly,_chromosome:_4	AUGUSTUS	CDS	96534131	96534258	1	-	2	ID=g24097.t1.CDS21;Parent=g24097.t1;
OX371263.1_Lypha_dubia_genome_assembly,_chromosome:_4	AUGUSTUS	exon	96534131	96534258	.	-	.	ID=g24097.t1.exon21;Parent=g24097.t1;
OX371263.1_Lypha_dubia_genome_assembly,_chromosome:_4	AUGUSTUS	intron	96534259	96537555	1	-	.	ID=g24097.t1.intron21;Parent=g24097.t1;
OX371263.1_Lypha_dubia_genome_assembly,_chromosome:_4	AUGUSTUS	CDS	96537556	96537679	1	-	0	ID=g24097.t1.CDS22;Parent=g24097.t1;
OX371263.1_Lypha_dubia_genome_assembly,_chromosome:_4	AUGUSTUS	exon	96537556	96537679	.	-	.	ID=g24097.t1.exon22;Parent=g24097.t1;
OX371263.1_Lypha_dubia_genome_assembly,_chromosome:_4	AUGUSTUS	intron	96537680	96537979	1	-	.	ID=g24097.t1.intron22;Parent=g24097.t1;
OX371263.1_Lypha_dubia_genome_assembly,_chromosome:_4	AUGUSTUS	CDS	96537980	96538128	1	-	2	ID=g24097.t1.CDS23;Parent=g24097.t1;
OX371263.1_Lypha_dubia_genome_assembly,_chromosome:_4	AUGUSTUS	exon	96537980	96538128	.	-	.	ID=g24097.t1.exon23;Parent=g24097.t1;
OX371263.1_Lypha_dubia_genome_assembly,_chromosome:_4	AUGUSTUS	intron	96538129	96539806	1	-	.	ID=g24097.t1.intron23;Parent=g24097.t1;
OX371263.1_Lypha_dubia_genome_assembly,_chromosome:_4	AUGUSTUS	CDS	96539807	96539894	1	-	0	ID=g24097.t1.CDS24;Parent=g24097.t1;
OX371263.1_Lypha_dubia_genome_assembly,_chromosome:_4	AUGUSTUS	exon	96539807	96539894	.	-	.	ID=g24097.t1.exon24;Parent=g24097.t1;
OX371263.1_Lypha_dubia_genome_assembly,_chromosome:_4	AUGUSTUS	intron	96539895	96540608	1	-	.	ID=g24097.t1.intron24;Parent=g24097.t1;
OX371263.1_Lypha_dubia_genome_assembly,_chromosome:_4	AUGUSTUS	CDS	96540609	96540699	1	-	1	ID=g24097.t1.CDS25;Parent=g24097.t1;
OX371263.1_Lypha_dubia_genome_assembly,_chromosome:_4	AUGUSTUS	exon	96540609	96540699	.	-	.	ID=g24097.t1.exon25;Parent=g24097.t1;
OX371263.1_Lypha_dubia_genome_assembly,_chromosome:_4	AUGUSTUS	intron	96540700	96549481	1	-	.	ID=g24097.t1.intron25;Parent=g24097.t1;
OX371263.1_Lypha_dubia_genome_assembly,_chromosome:_4	AUGUSTUS	CDS	96549482	96549647	1	-	2	ID=g24097.t1.CDS26;Parent=g24097.t1;
OX371263.1_Lypha_dubia_genome_assembly,_chromosome:_4	AUGUSTUS	exon	96549482	96549647	.	-	.	ID=g24097.t1.exon26;Parent=g24097.t1;
OX371263.1_Lypha_dubia_genome_assembly,_chromosome:_4	AUGUSTUS	intron	96549648	96559633	1	-	.	ID=g24097.t1.intron26;Parent=g24097.t1;
OX371263.1_Lypha_dubia_genome_assembly,_chromosome:_4	AUGUSTUS	CDS	96559634	96559823	1	-	0	ID=g24097.t1.CDS27;Parent=g24097.t1;
OX371263.1_Lypha_dubia_genome_assembly,_chromosome:_4	AUGUSTUS	exon	96559634	96559823	.	-	.	ID=g24097.t1.exon27;Parent=g24097.t1;
OX371263.1_Lypha_dubia_genome_assembly,_chromosome:_4	AUGUSTUS	intron	96559824	96559904	1	-	.	ID=g24097.t1.intron27;Parent=g24097.t1;
OX371263.1_Lypha_dubia_genome_assembly,_chromosome:_4	AUGUSTUS	CDS	96559905	96559981	1	-	2	ID=g24097.t1.CDS28;Parent=g24097.t1;
OX371263.1_Lypha_dubia_genome_assembly,_chromosome:_4	AUGUSTUS	exon	96559905	96559981	.	-	.	ID=g24097.t1.exon28;Parent=g24097.t1;
OX371263.1_Lypha_dubia_genome_assembly,_chromosome:_4	AUGUSTUS	intron	96559982	96574659	1	-	.	ID=g24097.t1.intron28;Parent=g24097.t1;
OX371263.1_Lypha_dubia_genome_assembly,_chromosome:_4	AUGUSTUS	CDS	96574660	96574718	1	-	1	ID=g24097.t1.CDS29;Parent=g24097.t1;
OX371263.1_Lypha_dubia_genome_assembly,_chromosome:_4	AUGUSTUS	exon	96574660	96574718	.	-	.	ID=g24097.t1.exon29;Parent=g24097.t1;
OX371263.1_Lypha_dubia_genome_assembly,_chromosome:_4	AUGUSTUS	intron	96574719	96574848	1	-	.	ID=g24097.t1.intron29;Parent=g24097.t1;
OX371263.1_Lypha_dubia_genome_assembly,_chromosome:_4	AUGUSTUS	CDS	96574849	96574970	1	-	0	ID=g24097.t1.CDS30;Parent=g24097.t1;
OX371263.1_Lypha_dubia_genome_assembly,_chromosome:_4	AUGUSTUS	exon	96574849	96574970	.	-	.	ID=g24097.t1.exon30;Parent=g24097.t1;
OX371263.1_Lypha_dubia_genome_assembly,_chromosome:_4	AUGUSTUS	intron	96574971	96575658	1	-	.	ID=g24097.t1.intron30;Parent=g24097.t1;
OX371263.1_Lypha_dubia_genome_assembly,_chromosome:_4	AUGUSTUS	CDS	96575659	96575795	1	-	2	ID=g24097.t1.CDS31;Parent=g24097.t1;
OX371263.1_Lypha_dubia_genome_assembly,_chromosome:_4	AUGUSTUS	exon	96575659	96575795	.	-	.	ID=g24097.t1.exon31;Parent=g24097.t1;
OX371263.1_Lypha_dubia_genome_assembly,_chromosome:_4	AUGUSTUS	intron	96575796	96578176	0.96	-	.	ID=g24097.t1.intron31;Parent=g24097.t1;
OX371263.1_Lypha_dubia_genome_assembly,_chromosome:_4	AUGUSTUS	CDS	96578177	96578198	0.72	-	0	ID=g24097.t1.CDS32;Parent=g24097.t1;
OX371263.1_Lypha_dubia_genome_assembly,_chromosome:_4	AUGUSTUS	exon	96578177	96578198	.	-	.	ID=g24097.t1.exon32;Parent=g24097.t1;
OX371263.1_Lypha_dubia_genome_assembly,_chromosome:_4	AUGUSTUS	start_codon	96578196	96578198	.	-	0	ID=g24097.t1.start1;Parent=g24097.t1;
OX371263.1_Lypha_dubia_genome_assembly,_chromosome:_4	AUGUSTUS	mRNA	96505323	96578198	0.81	-	.	ID=g24097.t2;Parent=g24097;
OX371263.1_Lypha_dubia_genome_assembly,_chromosome:_4	AUGUSTUS	stop_codon	96505323	96505325	.	-	0	ID=g24097.t2.stop1;Parent=g24097.t2;
OX371263.1_Lypha_dubia_genome_assembly,_chromosome:_4	AUGUSTUS	CDS	96505323	96505464	1	-	1	ID=g24097.t2.CDS1;Parent=g24097.t2;
OX371263.1_Lypha_dubia_genome_assembly,_chromosome:_4	AUGUSTUS	exon	96505323	96505464	.	-	.	ID=g24097.t2.exon1;Parent=g24097.t2;
OX371263.1_Lypha_dubia_genome_assembly,_chromosome:_4	AUGUSTUS	intron	96505465	96506502	1	-	.	ID=g24097.t2.intron1;Parent=g24097.t2;
OX371263.1_Lypha_dubia_genome_assembly,_chromosome:_4	AUGUSTUS	CDS	96506503	96506671	1	-	2	ID=g24097.t2.CDS2;Parent=g24097.t2;
OX371263.1_Lypha_dubia_genome_assembly,_chromosome:_4	AUGUSTUS	exon	96506503	96506671	.	-	.	ID=g24097.t2.exon2;Parent=g24097.t2;
OX371263.1_Lypha_dubia_genome_assembly,_chromosome:_4	AUGUSTUS	intron	96506672	96506808	1	-	.	ID=g24097.t2.intron2;Parent=g24097.t2;
OX371263.1_Lypha_dubia_genome_assembly,_chromosome:_4	AUGUSTUS	CDS	96506809	96506958	1	-	2	ID=g24097.t2.CDS3;Parent=g24097.t2;
OX371263.1_Lypha_dubia_genome_assembly,_chromosome:_4	AUGUSTUS	exon	96506809	96506958	.	-	.	ID=g24097.t2.exon3;Parent=g24097.t2;
OX371263.1_Lypha_dubia_genome_assembly,_chromosome:_4	AUGUSTUS	intron	96506959	96507491	1	-	.	ID=g24097.t2.intron3;Parent=g24097.t2;
OX371263.1_Lypha_dubia_genome_assembly,_chromosome:_4	AUGUSTUS	CDS	96507492	96507564	1	-	0	ID=g24097.t2.CDS4;Parent=g24097.t2;
OX371263.1_Lypha_dubia_genome_assembly,_chromosome:_4	AUGUSTUS	exon	96507492	96507564	.	-	.	ID=g24097.t2.exon4;Parent=g24097.t2;
OX371263.1_Lypha_dubia_genome_assembly,_chromosome:_4	AUGUSTUS	intron	96507565	96507636	1	-	.	ID=g24097.t2.intron4;Parent=g24097.t2;
OX371263.1_Lypha_dubia_genome_assembly,_chromosome:_4	AUGUSTUS	CDS	96507637	96507974	1	-	2	ID=g24097.t2.CDS5;Parent=g24097.t2;
OX371263.1_Lypha_dubia_genome_assembly,_chromosome:_4	AUGUSTUS	exon	96507637	96507974	.	-	.	ID=g24097.t2.exon5;Parent=g24097.t2;
OX371263.1_Lypha_dubia_genome_assembly,_chromosome:_4	AUGUSTUS	intron	96507975	96508066	1	-	.	ID=g24097.t2.intron5;Parent=g24097.t2;
OX371263.1_Lypha_dubia_genome_assembly,_chromosome:_4	AUGUSTUS	CDS	96508067	96508210	1	-	2	ID=g24097.t2.CDS6;Parent=g24097.t2;
OX371263.1_Lypha_dubia_genome_assembly,_chromosome:_4	AUGUSTUS	exon	96508067	96508210	.	-	.	ID=g24097.t2.exon6;Parent=g24097.t2;
OX371263.1_Lypha_dubia_genome_assembly,_chromosome:_4	AUGUSTUS	intron	96508211	96509135	1	-	.	ID=g24097.t2.intron6;Parent=g24097.t2;
OX371263.1_Lypha_dubia_genome_assembly,_chromosome:_4	AUGUSTUS	CDS	96509136	96509299	1	-	1	ID=g24097.t2.CDS7;Parent=g24097.t2;
OX371263.1_Lypha_dubia_genome_assembly,_chromosome:_4	AUGUSTUS	exon	96509136	96509299	.	-	.	ID=g24097.t2.exon7;Parent=g24097.t2;
OX371263.1_Lypha_dubia_genome_assembly,_chromosome:_4	AUGUSTUS	intron	96509300	96509369	1	-	.	ID=g24097.t2.intron7;Parent=g24097.t2;
OX371263.1_Lypha_dubia_genome_assembly,_chromosome:_4	AUGUSTUS	CDS	96509370	96510256	1	-	0	ID=g24097.t2.CDS8;Parent=g24097.t2;
OX371263.1_Lypha_dubia_genome_assembly,_chromosome:_4	AUGUSTUS	exon	96509370	96510256	.	-	.	ID=g24097.t2.exon8;Parent=g24097.t2;
OX371263.1_Lypha_dubia_genome_assembly,_chromosome:_4	AUGUSTUS	intron	96510257	96510355	1	-	.	ID=g24097.t2.intron8;Parent=g24097.t2;
OX371263.1_Lypha_dubia_genome_assembly,_chromosome:_4	AUGUSTUS	CDS	96510356	96510450	1	-	2	ID=g24097.t2.CDS9;Parent=g24097.t2;
OX371263.1_Lypha_dubia_genome_assembly,_chromosome:_4	AUGUSTUS	exon	96510356	96510450	.	-	.	ID=g24097.t2.exon9;Parent=g24097.t2;
OX371263.1_Lypha_dubia_genome_assembly,_chromosome:_4	AUGUSTUS	intron	96510451	96510606	1	-	.	ID=g24097.t2.intron9;Parent=g24097.t2;
OX371263.1_Lypha_dubia_genome_assembly,_chromosome:_4	AUGUSTUS	CDS	96510607	96510759	1	-	2	ID=g24097.t2.CDS10;Parent=g24097.t2;
OX371263.1_Lypha_dubia_genome_assembly,_chromosome:_4	AUGUSTUS	exon	96510607	96510759	.	-	.	ID=g24097.t2.exon10;Parent=g24097.t2;
OX371263.1_Lypha_dubia_genome_assembly,_chromosome:_4	AUGUSTUS	intron	96510760	96513312	1	-	.	ID=g24097.t2.intron10;Parent=g24097.t2;
OX371263.1_Lypha_dubia_genome_assembly,_chromosome:_4	AUGUSTUS	CDS	96513313	96513459	1	-	2	ID=g24097.t2.CDS11;Parent=g24097.t2;
OX371263.1_Lypha_dubia_genome_assembly,_chromosome:_4	AUGUSTUS	exon	96513313	96513459	.	-	.	ID=g24097.t2.exon11;Parent=g24097.t2;
OX371263.1_Lypha_dubia_genome_assembly,_chromosome:_4	AUGUSTUS	intron	96513460	96513662	1	-	.	ID=g24097.t2.intron11;Parent=g24097.t2;
OX371263.1_Lypha_dubia_genome_assembly,_chromosome:_4	AUGUSTUS	CDS	96513663	96514160	1	-	2	ID=g24097.t2.CDS12;Parent=g24097.t2;
OX371263.1_Lypha_dubia_genome_assembly,_chromosome:_4	AUGUSTUS	exon	96513663	96514160	.	-	.	ID=g24097.t2.exon12;Parent=g24097.t2;
OX371263.1_Lypha_dubia_genome_assembly,_chromosome:_4	AUGUSTUS	intron	96514161	96515823	1	-	.	ID=g24097.t2.intron12;Parent=g24097.t2;
OX371263.1_Lypha_dubia_genome_assembly,_chromosome:_4	AUGUSTUS	CDS	96515824	96515986	1	-	0	ID=g24097.t2.CDS13;Parent=g24097.t2;
OX371263.1_Lypha_dubia_genome_assembly,_chromosome:_4	AUGUSTUS	exon	96515824	96515986	.	-	.	ID=g24097.t2.exon13;Parent=g24097.t2;
OX371263.1_Lypha_dubia_genome_assembly,_chromosome:_4	AUGUSTUS	intron	96515987	96519647	1	-	.	ID=g24097.t2.intron13;Parent=g24097.t2;
OX371263.1_Lypha_dubia_genome_assembly,_chromosome:_4	AUGUSTUS	CDS	96519648	96519765	1	-	1	ID=g24097.t2.CDS14;Parent=g24097.t2;
OX371263.1_Lypha_dubia_genome_assembly,_chromosome:_4	AUGUSTUS	exon	96519648	96519765	.	-	.	ID=g24097.t2.exon14;Parent=g24097.t2;
OX371263.1_Lypha_dubia_genome_assembly,_chromosome:_4	AUGUSTUS	intron	96519766	96526342	1	-	.	ID=g24097.t2.intron14;Parent=g24097.t2;
OX371263.1_Lypha_dubia_genome_assembly,_chromosome:_4	AUGUSTUS	CDS	96526343	96526496	1	-	2	ID=g24097.t2.CDS15;Parent=g24097.t2;
OX371263.1_Lypha_dubia_genome_assembly,_chromosome:_4	AUGUSTUS	exon	96526343	96526496	.	-	.	ID=g24097.t2.exon15;Parent=g24097.t2;
OX371263.1_Lypha_dubia_genome_assembly,_chromosome:_4	AUGUSTUS	intron	96526497	96527463	1	-	.	ID=g24097.t2.intron15;Parent=g24097.t2;
OX371263.1_Lypha_dubia_genome_assembly,_chromosome:_4	AUGUSTUS	CDS	96527464	96527900	1	-	1	ID=g24097.t2.CDS16;Parent=g24097.t2;
OX371263.1_Lypha_dubia_genome_assembly,_chromosome:_4	AUGUSTUS	exon	96527464	96527900	.	-	.	ID=g24097.t2.exon16;Parent=g24097.t2;
OX371263.1_Lypha_dubia_genome_assembly,_chromosome:_4	AUGUSTUS	intron	96527901	96529148	1	-	.	ID=g24097.t2.intron16;Parent=g24097.t2;
OX371263.1_Lypha_dubia_genome_assembly,_chromosome:_4	AUGUSTUS	CDS	96529149	96529293	1	-	2	ID=g24097.t2.CDS17;Parent=g24097.t2;
OX371263.1_Lypha_dubia_genome_assembly,_chromosome:_4	AUGUSTUS	exon	96529149	96529293	.	-	.	ID=g24097.t2.exon17;Parent=g24097.t2;
OX371263.1_Lypha_dubia_genome_assembly,_chromosome:_4	AUGUSTUS	intron	96529294	96530670	1	-	.	ID=g24097.t2.intron17;Parent=g24097.t2;
OX371263.1_Lypha_dubia_genome_assembly,_chromosome:_4	AUGUSTUS	CDS	96530671	96530832	1	-	2	ID=g24097.t2.CDS18;Parent=g24097.t2;
OX371263.1_Lypha_dubia_genome_assembly,_chromosome:_4	AUGUSTUS	exon	96530671	96530832	.	-	.	ID=g24097.t2.exon18;Parent=g24097.t2;
OX371263.1_Lypha_dubia_genome_assembly,_chromosome:_4	AUGUSTUS	intron	96530833	96531845	1	-	.	ID=g24097.t2.intron18;Parent=g24097.t2;
OX371263.1_Lypha_dubia_genome_assembly,_chromosome:_4	AUGUSTUS	CDS	96531846	96531988	1	-	1	ID=g24097.t2.CDS19;Parent=g24097.t2;
OX371263.1_Lypha_dubia_genome_assembly,_chromosome:_4	AUGUSTUS	exon	96531846	96531988	.	-	.	ID=g24097.t2.exon19;Parent=g24097.t2;
OX371263.1_Lypha_dubia_genome_assembly,_chromosome:_4	AUGUSTUS	intron	96531989	96532648	1	-	.	ID=g24097.t2.intron19;Parent=g24097.t2;
OX371263.1_Lypha_dubia_genome_assembly,_chromosome:_4	AUGUSTUS	CDS	96532649	96532785	1	-	0	ID=g24097.t2.CDS20;Parent=g24097.t2;
OX371263.1_Lypha_dubia_genome_assembly,_chromosome:_4	AUGUSTUS	exon	96532649	96532785	.	-	.	ID=g24097.t2.exon20;Parent=g24097.t2;
OX371263.1_Lypha_dubia_genome_assembly,_chromosome:_4	AUGUSTUS	intron	96532786	96534130	1	-	.	ID=g24097.t2.intron20;Parent=g24097.t2;
OX371263.1_Lypha_dubia_genome_assembly,_chromosome:_4	AUGUSTUS	CDS	96534131	96534258	1	-	2	ID=g24097.t2.CDS21;Parent=g24097.t2;
OX371263.1_Lypha_dubia_genome_assembly,_chromosome:_4	AUGUSTUS	exon	96534131	96534258	.	-	.	ID=g24097.t2.exon21;Parent=g24097.t2;
OX371263.1_Lypha_dubia_genome_assembly,_chromosome:_4	AUGUSTUS	intron	96534259	96537555	1	-	.	ID=g24097.t2.intron21;Parent=g24097.t2;
OX371263.1_Lypha_dubia_genome_assembly,_chromosome:_4	AUGUSTUS	CDS	96537556	96537679	1	-	0	ID=g24097.t2.CDS22;Parent=g24097.t2;
OX371263.1_Lypha_dubia_genome_assembly,_chromosome:_4	AUGUSTUS	exon	96537556	96537679	.	-	.	ID=g24097.t2.exon22;Parent=g24097.t2;
OX371263.1_Lypha_dubia_genome_assembly,_chromosome:_4	AUGUSTUS	intron	96537680	96537979	1	-	.	ID=g24097.t2.intron22;Parent=g24097.t2;
OX371263.1_Lypha_dubia_genome_assembly,_chromosome:_4	AUGUSTUS	CDS	96537980	96538128	1	-	2	ID=g24097.t2.CDS23;Parent=g24097.t2;
OX371263.1_Lypha_dubia_genome_assembly,_chromosome:_4	AUGUSTUS	exon	96537980	96538128	.	-	.	ID=g24097.t2.exon23;Parent=g24097.t2;
OX371263.1_Lypha_dubia_genome_assembly,_chromosome:_4	AUGUSTUS	intron	96538129	96539806	1	-	.	ID=g24097.t2.intron23;Parent=g24097.t2;
OX371263.1_Lypha_dubia_genome_assembly,_chromosome:_4	AUGUSTUS	CDS	96539807	96539894	1	-	0	ID=g24097.t2.CDS24;Parent=g24097.t2;
OX371263.1_Lypha_dubia_genome_assembly,_chromosome:_4	AUGUSTUS	exon	96539807	96539894	.	-	.	ID=g24097.t2.exon24;Parent=g24097.t2;
OX371263.1_Lypha_dubia_genome_assembly,_chromosome:_4	AUGUSTUS	intron	96539895	96540608	1	-	.	ID=g24097.t2.intron24;Parent=g24097.t2;
OX371263.1_Lypha_dubia_genome_assembly,_chromosome:_4	AUGUSTUS	CDS	96540609	96540699	1	-	1	ID=g24097.t2.CDS25;Parent=g24097.t2;
OX371263.1_Lypha_dubia_genome_assembly,_chromosome:_4	AUGUSTUS	exon	96540609	96540699	.	-	.	ID=g24097.t2.exon25;Parent=g24097.t2;
OX371263.1_Lypha_dubia_genome_assembly,_chromosome:_4	AUGUSTUS	intron	96540700	96549481	1	-	.	ID=g24097.t2.intron25;Parent=g24097.t2;
OX371263.1_Lypha_dubia_genome_assembly,_chromosome:_4	AUGUSTUS	CDS	96549482	96549647	1	-	2	ID=g24097.t2.CDS26;Parent=g24097.t2;
OX371263.1_Lypha_dubia_genome_assembly,_chromosome:_4	AUGUSTUS	exon	96549482	96549647	.	-	.	ID=g24097.t2.exon26;Parent=g24097.t2;
OX371263.1_Lypha_dubia_genome_assembly,_chromosome:_4	AUGUSTUS	intron	96549648	96559633	1	-	.	ID=g24097.t2.intron26;Parent=g24097.t2;
OX371263.1_Lypha_dubia_genome_assembly,_chromosome:_4	AUGUSTUS	CDS	96559634	96559823	1	-	0	ID=g24097.t2.CDS27;Parent=g24097.t2;
OX371263.1_Lypha_dubia_genome_assembly,_chromosome:_4	AUGUSTUS	exon	96559634	96559823	.	-	.	ID=g24097.t2.exon27;Parent=g24097.t2;
OX371263.1_Lypha_dubia_genome_assembly,_chromosome:_4	AUGUSTUS	intron	96559824	96559904	1	-	.	ID=g24097.t2.intron27;Parent=g24097.t2;
OX371263.1_Lypha_dubia_genome_assembly,_chromosome:_4	AUGUSTUS	CDS	96559905	96559981	1	-	2	ID=g24097.t2.CDS28;Parent=g24097.t2;
OX371263.1_Lypha_dubia_genome_assembly,_chromosome:_4	AUGUSTUS	exon	96559905	96559981	.	-	.	ID=g24097.t2.exon28;Parent=g24097.t2;
OX371263.1_Lypha_dubia_genome_assembly,_chromosome:_4	AUGUSTUS	intron	96559982	96574659	1	-	.	ID=g24097.t2.intron28;Parent=g24097.t2;
OX371263.1_Lypha_dubia_genome_assembly,_chromosome:_4	AUGUSTUS	CDS	96574660	96574718	1	-	1	ID=g24097.t2.CDS29;Parent=g24097.t2;
OX371263.1_Lypha_dubia_genome_assembly,_chromosome:_4	AUGUSTUS	exon	96574660	96574718	.	-	.	ID=g24097.t2.exon29;Parent=g24097.t2;
OX371263.1_Lypha_dubia_genome_assembly,_chromosome:_4	AUGUSTUS	intron	96574719	96574848	1	-	.	ID=g24097.t2.intron29;Parent=g24097.t2;
OX371263.1_Lypha_dubia_genome_assembly,_chromosome:_4	AUGUSTUS	CDS	96574849	96574970	1	-	0	ID=g24097.t2.CDS30;Parent=g24097.t2;
OX371263.1_Lypha_dubia_genome_assembly,_chromosome:_4	AUGUSTUS	exon	96574849	96574970	.	-	.	ID=g24097.t2.exon30;Parent=g24097.t2;
OX371263.1_Lypha_dubia_genome_assembly,_chromosome:_4	AUGUSTUS	intron	96574971	96575658	1	-	.	ID=g24097.t2.intron30;Parent=g24097.t2;
OX371263.1_Lypha_dubia_genome_assembly,_chromosome:_4	AUGUSTUS	CDS	96575659	96575795	1	-	2	ID=g24097.t2.CDS31;Parent=g24097.t2;
OX371263.1_Lypha_dubia_genome_assembly,_chromosome:_4	AUGUSTUS	exon	96575659	96575795	.	-	.	ID=g24097.t2.exon31;Parent=g24097.t2;
OX371263.1_Lypha_dubia_genome_assembly,_chromosome:_4	AUGUSTUS	intron	96575796	96578176	0.92	-	.	ID=g24097.t2.intron31;Parent=g24097.t2;
OX371263.1_Lypha_dubia_genome_assembly,_chromosome:_4	AUGUSTUS	CDS	96578177	96578198	0.81	-	0	ID=g24097.t2.CDS32;Parent=g24097.t2;
OX371263.1_Lypha_dubia_genome_assembly,_chromosome:_4	AUGUSTUS	exon	96578177	96578198	.	-	.	ID=g24097.t2.exon32;Parent=g24097.t2;
OX371263.1_Lypha_dubia_genome_assembly,_chromosome:_4	AUGUSTUS	start_codon	96578196	96578198	.	-	0	ID=g24097.t2.start1;Parent=g24097.t2;
OX371263.1_Lypha_dubia_genome_assembly,_chromosome:_4	AUGUSTUS	gene	96660060	96660614	.	+	.	ID=g24098;
OX371263.1_Lypha_dubia_genome_assembly,_chromosome:_4	AUGUSTUS	mRNA	96660060	96660614	0.27	+	.	ID=g24098.t1;Parent=g24098;
OX371263.1_Lypha_dubia_genome_assembly,_chromosome:_4	AUGUSTUS	start_codon	96660060	96660062	.	+	0	ID=g24098.t1.start1;Parent=g24098.t1;
OX371263.1_Lypha_dubia_genome_assembly,_chromosome:_4	AUGUSTUS	CDS	96660060	96660614	0.27	+	0	ID=g24098.t1.CDS1;Parent=g24098.t1;
OX371263.1_Lypha_dubia_genome_assembly,_chromosome:_4	AUGUSTUS	exon	96660060	96660614	.	+	.	ID=g24098.t1.exon1;Parent=g24098.t1;
OX371263.1_Lypha_dubia_genome_assembly,_chromosome:_4	AUGUSTUS	stop_codon	96660612	96660614	.	+	0	ID=g24098.t1.stop1;Parent=g24098.t1;
OX371263.1_Lypha_dubia_genome_assembly,_chromosome:_4	AUGUSTUS	gene	96704341	96704565	.	+	.	ID=g24099;
OX371263.1_Lypha_dubia_genome_assembly,_chromosome:_4	AUGUSTUS	mRNA	96704341	96704565	0.52	+	.	ID=g24099.t1;Parent=g24099;
OX371263.1_Lypha_dubia_genome_assembly,_chromosome:_4	AUGUSTUS	start_codon	96704341	96704343	.	+	0	ID=g24099.t1.start1;Parent=g24099.t1;
OX371263.1_Lypha_dubia_genome_assembly,_chromosome:_4	AUGUSTUS	CDS	96704341	96704565	0.52	+	0	ID=g24099.t1.CDS1;Parent=g24099.t1;
OX371263.1_Lypha_dubia_genome_assembly,_chromosome:_4	AUGUSTUS	exon	96704341	96704565	.	+	.	ID=g24099.t1.exon1;Parent=g24099.t1;
OX371263.1_Lypha_dubia_genome_assembly,_chromosome:_4	AUGUSTUS	stop_codon	96704563	96704565	.	+	0	ID=g24099.t1.stop1;Parent=g24099.t1;
OX371263.1_Lypha_dubia_genome_assembly,_chromosome:_4	AUGUSTUS	gene	96706683	96707133	.	-	.	ID=g24100;
OX371263.1_Lypha_dubia_genome_assembly,_chromosome:_4	AUGUSTUS	mRNA	96706683	96707133	1	-	.	ID=g24100.t1;Parent=g24100;
OX371263.1_Lypha_dubia_genome_assembly,_chromosome:_4	AUGUSTUS	stop_codon	96706683	96706685	.	-	0	ID=g24100.t1.stop1;Parent=g24100.t1;
OX371263.1_Lypha_dubia_genome_assembly,_chromosome:_4	AUGUSTUS	CDS	96706683	96707021	1	-	0	ID=g24100.t1.CDS1;Parent=g24100.t1;
OX371263.1_Lypha_dubia_genome_assembly,_chromosome:_4	AUGUSTUS	exon	96706683	96707021	.	-	.	ID=g24100.t1.exon1;Parent=g24100.t1;
OX371263.1_Lypha_dubia_genome_assembly,_chromosome:_4	AUGUSTUS	intron	96707022	96707121	1	-	.	ID=g24100.t1.intron1;Parent=g24100.t1;
OX371263.1_Lypha_dubia_genome_assembly,_chromosome:_4	AUGUSTUS	CDS	96707122	96707133	1	-	0	ID=g24100.t1.CDS2;Parent=g24100.t1;
OX371263.1_Lypha_dubia_genome_assembly,_chromosome:_4	AUGUSTUS	exon	96707122	96707133	.	-	.	ID=g24100.t1.exon2;Parent=g24100.t1;
OX371263.1_Lypha_dubia_genome_assembly,_chromosome:_4	AUGUSTUS	start_codon	96707131	96707133	.	-	0	ID=g24100.t1.start1;Parent=g24100.t1;
OX371263.1_Lypha_dubia_genome_assembly,_chromosome:_4	AUGUSTUS	gene	96707887	96708258	.	+	.	ID=g24101;
OX371263.1_Lypha_dubia_genome_assembly,_chromosome:_4	AUGUSTUS	mRNA	96707887	96708258	1	+	.	ID=g24101.t1;Parent=g24101;
OX371263.1_Lypha_dubia_genome_assembly,_chromosome:_4	AUGUSTUS	start_codon	96707887	96707889	.	+	0	ID=g24101.t1.start1;Parent=g24101.t1;
OX371263.1_Lypha_dubia_genome_assembly,_chromosome:_4	AUGUSTUS	CDS	96707887	96707898	1	+	0	ID=g24101.t1.CDS1;Parent=g24101.t1;
OX371263.1_Lypha_dubia_genome_assembly,_chromosome:_4	AUGUSTUS	exon	96707887	96707898	.	+	.	ID=g24101.t1.exon1;Parent=g24101.t1;
OX371263.1_Lypha_dubia_genome_assembly,_chromosome:_4	AUGUSTUS	intron	96707899	96707967	1	+	.	ID=g24101.t1.intron1;Parent=g24101.t1;
OX371263.1_Lypha_dubia_genome_assembly,_chromosome:_4	AUGUSTUS	CDS	96707968	96708258	1	+	0	ID=g24101.t1.CDS2;Parent=g24101.t1;
OX371263.1_Lypha_dubia_genome_assembly,_chromosome:_4	AUGUSTUS	exon	96707968	96708258	.	+	.	ID=g24101.t1.exon2;Parent=g24101.t1;
OX371263.1_Lypha_dubia_genome_assembly,_chromosome:_4	AUGUSTUS	stop_codon	96708256	96708258	.	+	0	ID=g24101.t1.stop1;Parent=g24101.t1;
OX371263.1_Lypha_dubia_genome_assembly,_chromosome:_4	AUGUSTUS	gene	96712495	96712821	.	-	.	ID=g24102;
OX371263.1_Lypha_dubia_genome_assembly,_chromosome:_4	AUGUSTUS	mRNA	96712495	96712821	1	-	.	ID=g24102.t1;Parent=g24102;
OX371263.1_Lypha_dubia_genome_assembly,_chromosome:_4	AUGUSTUS	stop_codon	96712495	96712497	.	-	0	ID=g24102.t1.stop1;Parent=g24102.t1;
OX371263.1_Lypha_dubia_genome_assembly,_chromosome:_4	AUGUSTUS	CDS	96712495	96712821	1	-	0	ID=g24102.t1.CDS1;Parent=g24102.t1;
OX371263.1_Lypha_dubia_genome_assembly,_chromosome:_4	AUGUSTUS	exon	96712495	96712821	.	-	.	ID=g24102.t1.exon1;Parent=g24102.t1;
OX371263.1_Lypha_dubia_genome_assembly,_chromosome:_4	AUGUSTUS	start_codon	96712819	96712821	.	-	0	ID=g24102.t1.start1;Parent=g24102.t1;
OX371263.1_Lypha_dubia_genome_assembly,_chromosome:_4	AUGUSTUS	gene	96720339	96720735	.	-	.	ID=g24103;
OX371263.1_Lypha_dubia_genome_assembly,_chromosome:_4	AUGUSTUS	mRNA	96720339	96720735	1	-	.	ID=g24103.t1;Parent=g24103;
OX371263.1_Lypha_dubia_genome_assembly,_chromosome:_4	AUGUSTUS	stop_codon	96720339	96720341	.	-	0	ID=g24103.t1.stop1;Parent=g24103.t1;
OX371263.1_Lypha_dubia_genome_assembly,_chromosome:_4	AUGUSTUS	CDS	96720339	96720656	1	-	0	ID=g24103.t1.CDS1;Parent=g24103.t1;
OX371263.1_Lypha_dubia_genome_assembly,_chromosome:_4	AUGUSTUS	exon	96720339	96720656	.	-	.	ID=g24103.t1.exon1;Parent=g24103.t1;
OX371263.1_Lypha_dubia_genome_assembly,_chromosome:_4	AUGUSTUS	intron	96720657	96720723	1	-	.	ID=g24103.t1.intron1;Parent=g24103.t1;
OX371263.1_Lypha_dubia_genome_assembly,_chromosome:_4	AUGUSTUS	CDS	96720724	96720735	1	-	0	ID=g24103.t1.CDS2;Parent=g24103.t1;
OX371263.1_Lypha_dubia_genome_assembly,_chromosome:_4	AUGUSTUS	exon	96720724	96720735	.	-	.	ID=g24103.t1.exon2;Parent=g24103.t1;
OX371263.1_Lypha_dubia_genome_assembly,_chromosome:_4	AUGUSTUS	start_codon	96720733	96720735	.	-	0	ID=g24103.t1.start1;Parent=g24103.t1;
OX371263.1_Lypha_dubia_genome_assembly,_chromosome:_4	AUGUSTUS	gene	96723129	96724640	.	-	.	ID=g24104;
OX371263.1_Lypha_dubia_genome_assembly,_chromosome:_4	AUGUSTUS	mRNA	96723129	96724640	0.95	-	.	ID=g24104.t1;Parent=g24104;
OX371263.1_Lypha_dubia_genome_assembly,_chromosome:_4	AUGUSTUS	stop_codon	96723129	96723131	.	-	0	ID=g24104.t1.stop1;Parent=g24104.t1;
OX371263.1_Lypha_dubia_genome_assembly,_chromosome:_4	AUGUSTUS	CDS	96723129	96724640	0.95	-	0	ID=g24104.t1.CDS1;Parent=g24104.t1;
OX371263.1_Lypha_dubia_genome_assembly,_chromosome:_4	AUGUSTUS	exon	96723129	96724640	.	-	.	ID=g24104.t1.exon1;Parent=g24104.t1;
OX371263.1_Lypha_dubia_genome_assembly,_chromosome:_4	AUGUSTUS	start_codon	96724638	96724640	.	-	0	ID=g24104.t1.start1;Parent=g24104.t1;
OX371263.1_Lypha_dubia_genome_assembly,_chromosome:_4	AUGUSTUS	gene	96724933	96725238	.	-	.	ID=g24105;
OX371263.1_Lypha_dubia_genome_assembly,_chromosome:_4	AUGUSTUS	mRNA	96724933	96725238	0.77	-	.	ID=g24105.t1;Parent=g24105;
OX371263.1_Lypha_dubia_genome_assembly,_chromosome:_4	AUGUSTUS	stop_codon	96724933	96724935	.	-	0	ID=g24105.t1.stop1;Parent=g24105.t1;
OX371263.1_Lypha_dubia_genome_assembly,_chromosome:_4	AUGUSTUS	CDS	96724933	96725238	0.77	-	0	ID=g24105.t1.CDS1;Parent=g24105.t1;
OX371263.1_Lypha_dubia_genome_assembly,_chromosome:_4	AUGUSTUS	exon	96724933	96725238	.	-	.	ID=g24105.t1.exon1;Parent=g24105.t1;
OX371263.1_Lypha_dubia_genome_assembly,_chromosome:_4	AUGUSTUS	start_codon	96725236	96725238	.	-	0	ID=g24105.t1.start1;Parent=g24105.t1;
OX371263.1_Lypha_dubia_genome_assembly,_chromosome:_4	AUGUSTUS	gene	96725742	96726977	.	-	.	ID=g24106;
OX371263.1_Lypha_dubia_genome_assembly,_chromosome:_4	AUGUSTUS	mRNA	96725742	96726977	0.8	-	.	ID=g24106.t1;Parent=g24106;
OX371263.1_Lypha_dubia_genome_assembly,_chromosome:_4	AUGUSTUS	stop_codon	96725742	96725744	.	-	0	ID=g24106.t1.stop1;Parent=g24106.t1;
OX371263.1_Lypha_dubia_genome_assembly,_chromosome:_4	AUGUSTUS	CDS	96725742	96726977	0.8	-	0	ID=g24106.t1.CDS1;Parent=g24106.t1;
OX371263.1_Lypha_dubia_genome_assembly,_chromosome:_4	AUGUSTUS	exon	96725742	96726977	.	-	.	ID=g24106.t1.exon1;Parent=g24106.t1;
OX371263.1_Lypha_dubia_genome_assembly,_chromosome:_4	AUGUSTUS	start_codon	96726975	96726977	.	-	0	ID=g24106.t1.start1;Parent=g24106.t1;
OX371263.1_Lypha_dubia_genome_assembly,_chromosome:_4	AUGUSTUS	gene	96727513	96727869	.	-	.	ID=g24107;
OX371263.1_Lypha_dubia_genome_assembly,_chromosome:_4	AUGUSTUS	mRNA	96727513	96727869	1	-	.	ID=g24107.t1;Parent=g24107;
OX371263.1_Lypha_dubia_genome_assembly,_chromosome:_4	AUGUSTUS	stop_codon	96727513	96727515	.	-	0	ID=g24107.t1.stop1;Parent=g24107.t1;
OX371263.1_Lypha_dubia_genome_assembly,_chromosome:_4	AUGUSTUS	CDS	96727513	96727869	1	-	0	ID=g24107.t1.CDS1;Parent=g24107.t1;
OX371263.1_Lypha_dubia_genome_assembly,_chromosome:_4	AUGUSTUS	exon	96727513	96727869	.	-	.	ID=g24107.t1.exon1;Parent=g24107.t1;
OX371263.1_Lypha_dubia_genome_assembly,_chromosome:_4	AUGUSTUS	start_codon	96727867	96727869	.	-	0	ID=g24107.t1.start1;Parent=g24107.t1;
OX371263.1_Lypha_dubia_genome_assembly,_chromosome:_4	AUGUSTUS	gene	96729497	96729916	.	+	.	ID=g24108;
OX371263.1_Lypha_dubia_genome_assembly,_chromosome:_4	AUGUSTUS	mRNA	96729497	96729916	1	+	.	ID=g24108.t1;Parent=g24108;
OX371263.1_Lypha_dubia_genome_assembly,_chromosome:_4	AUGUSTUS	start_codon	96729497	96729499	.	+	0	ID=g24108.t1.start1;Parent=g24108.t1;
OX371263.1_Lypha_dubia_genome_assembly,_chromosome:_4	AUGUSTUS	CDS	96729497	96729508	1	+	0	ID=g24108.t1.CDS1;Parent=g24108.t1;
OX371263.1_Lypha_dubia_genome_assembly,_chromosome:_4	AUGUSTUS	exon	96729497	96729508	.	+	.	ID=g24108.t1.exon1;Parent=g24108.t1;
OX371263.1_Lypha_dubia_genome_assembly,_chromosome:_4	AUGUSTUS	intron	96729509	96729577	1	+	.	ID=g24108.t1.intron1;Parent=g24108.t1;
OX371263.1_Lypha_dubia_genome_assembly,_chromosome:_4	AUGUSTUS	CDS	96729578	96729916	1	+	0	ID=g24108.t1.CDS2;Parent=g24108.t1;
OX371263.1_Lypha_dubia_genome_assembly,_chromosome:_4	AUGUSTUS	exon	96729578	96729916	.	+	.	ID=g24108.t1.exon2;Parent=g24108.t1;
OX371263.1_Lypha_dubia_genome_assembly,_chromosome:_4	AUGUSTUS	stop_codon	96729914	96729916	.	+	0	ID=g24108.t1.stop1;Parent=g24108.t1;
OX371263.1_Lypha_dubia_genome_assembly,_chromosome:_4	AUGUSTUS	gene	96732952	96733326	.	-	.	ID=g24109;
OX371263.1_Lypha_dubia_genome_assembly,_chromosome:_4	AUGUSTUS	mRNA	96732952	96733326	1	-	.	ID=g24109.t1;Parent=g24109;
OX371263.1_Lypha_dubia_genome_assembly,_chromosome:_4	AUGUSTUS	stop_codon	96732952	96732954	.	-	0	ID=g24109.t1.stop1;Parent=g24109.t1;
OX371263.1_Lypha_dubia_genome_assembly,_chromosome:_4	AUGUSTUS	CDS	96732952	96733251	1	-	0	ID=g24109.t1.CDS1;Parent=g24109.t1;
OX371263.1_Lypha_dubia_genome_assembly,_chromosome:_4	AUGUSTUS	exon	96732952	96733251	.	-	.	ID=g24109.t1.exon1;Parent=g24109.t1;
OX371263.1_Lypha_dubia_genome_assembly,_chromosome:_4	AUGUSTUS	intron	96733252	96733314	1	-	.	ID=g24109.t1.intron1;Parent=g24109.t1;
OX371263.1_Lypha_dubia_genome_assembly,_chromosome:_4	AUGUSTUS	CDS	96733315	96733326	1	-	0	ID=g24109.t1.CDS2;Parent=g24109.t1;
OX371263.1_Lypha_dubia_genome_assembly,_chromosome:_4	AUGUSTUS	exon	96733315	96733326	.	-	.	ID=g24109.t1.exon2;Parent=g24109.t1;
OX371263.1_Lypha_dubia_genome_assembly,_chromosome:_4	AUGUSTUS	start_codon	96733324	96733326	.	-	0	ID=g24109.t1.start1;Parent=g24109.t1;
OX371263.1_Lypha_dubia_genome_assembly,_chromosome:_4	AUGUSTUS	gene	96745851	96746829	.	-	.	ID=g24110;
OX371263.1_Lypha_dubia_genome_assembly,_chromosome:_4	AUGUSTUS	mRNA	96745851	96746829	1	-	.	ID=g24110.t1;Parent=g24110;
OX371263.1_Lypha_dubia_genome_assembly,_chromosome:_4	AUGUSTUS	stop_codon	96745851	96745853	.	-	0	ID=g24110.t1.stop1;Parent=g24110.t1;
OX371263.1_Lypha_dubia_genome_assembly,_chromosome:_4	AUGUSTUS	CDS	96745851	96746331	1	-	1	ID=g24110.t1.CDS1;Parent=g24110.t1;
OX371263.1_Lypha_dubia_genome_assembly,_chromosome:_4	AUGUSTUS	exon	96745851	96746331	.	-	.	ID=g24110.t1.exon1;Parent=g24110.t1;
OX371263.1_Lypha_dubia_genome_assembly,_chromosome:_4	AUGUSTUS	intron	96746332	96746424	1	-	.	ID=g24110.t1.intron1;Parent=g24110.t1;
OX371263.1_Lypha_dubia_genome_assembly,_chromosome:_4	AUGUSTUS	CDS	96746425	96746597	1	-	0	ID=g24110.t1.CDS2;Parent=g24110.t1;
OX371263.1_Lypha_dubia_genome_assembly,_chromosome:_4	AUGUSTUS	exon	96746425	96746597	.	-	.	ID=g24110.t1.exon2;Parent=g24110.t1;
OX371263.1_Lypha_dubia_genome_assembly,_chromosome:_4	AUGUSTUS	intron	96746598	96746664	1	-	.	ID=g24110.t1.intron2;Parent=g24110.t1;
OX371263.1_Lypha_dubia_genome_assembly,_chromosome:_4	AUGUSTUS	CDS	96746665	96746829	1	-	0	ID=g24110.t1.CDS3;Parent=g24110.t1;
OX371263.1_Lypha_dubia_genome_assembly,_chromosome:_4	AUGUSTUS	exon	96746665	96746829	.	-	.	ID=g24110.t1.exon3;Parent=g24110.t1;
OX371263.1_Lypha_dubia_genome_assembly,_chromosome:_4	AUGUSTUS	start_codon	96746827	96746829	.	-	0	ID=g24110.t1.start1;Parent=g24110.t1;
OX371263.1_Lypha_dubia_genome_assembly,_chromosome:_4	AUGUSTUS	gene	96750731	96758740	.	-	.	ID=g24111;
OX371263.1_Lypha_dubia_genome_assembly,_chromosome:_4	AUGUSTUS	mRNA	96750731	96758740	1	-	.	ID=g24111.t1;Parent=g24111;
OX371263.1_Lypha_dubia_genome_assembly,_chromosome:_4	AUGUSTUS	stop_codon	96750731	96750733	.	-	0	ID=g24111.t1.stop1;Parent=g24111.t1;
OX371263.1_Lypha_dubia_genome_assembly,_chromosome:_4	AUGUSTUS	CDS	96750731	96756422	1	-	1	ID=g24111.t1.CDS1;Parent=g24111.t1;
OX371263.1_Lypha_dubia_genome_assembly,_chromosome:_4	AUGUSTUS	exon	96750731	96756422	.	-	.	ID=g24111.t1.exon1;Parent=g24111.t1;
OX371263.1_Lypha_dubia_genome_assembly,_chromosome:_4	AUGUSTUS	intron	96756423	96756727	1	-	.	ID=g24111.t1.intron1;Parent=g24111.t1;
OX371263.1_Lypha_dubia_genome_assembly,_chromosome:_4	AUGUSTUS	CDS	96756728	96757467	1	-	0	ID=g24111.t1.CDS2;Parent=g24111.t1;
OX371263.1_Lypha_dubia_genome_assembly,_chromosome:_4	AUGUSTUS	exon	96756728	96757467	.	-	.	ID=g24111.t1.exon2;Parent=g24111.t1;
OX371263.1_Lypha_dubia_genome_assembly,_chromosome:_4	AUGUSTUS	intron	96757468	96757523	1	-	.	ID=g24111.t1.intron2;Parent=g24111.t1;
OX371263.1_Lypha_dubia_genome_assembly,_chromosome:_4	AUGUSTUS	CDS	96757524	96758126	1	-	0	ID=g24111.t1.CDS3;Parent=g24111.t1;
OX371263.1_Lypha_dubia_genome_assembly,_chromosome:_4	AUGUSTUS	exon	96757524	96758126	.	-	.	ID=g24111.t1.exon3;Parent=g24111.t1;
OX371263.1_Lypha_dubia_genome_assembly,_chromosome:_4	AUGUSTUS	intron	96758127	96758205	1	-	.	ID=g24111.t1.intron3;Parent=g24111.t1;
OX371263.1_Lypha_dubia_genome_assembly,_chromosome:_4	AUGUSTUS	CDS	96758206	96758423	1	-	2	ID=g24111.t1.CDS4;Parent=g24111.t1;
OX371263.1_Lypha_dubia_genome_assembly,_chromosome:_4	AUGUSTUS	exon	96758206	96758423	.	-	.	ID=g24111.t1.exon4;Parent=g24111.t1;
OX371263.1_Lypha_dubia_genome_assembly,_chromosome:_4	AUGUSTUS	intron	96758424	96758514	1	-	.	ID=g24111.t1.intron4;Parent=g24111.t1;
OX371263.1_Lypha_dubia_genome_assembly,_chromosome:_4	AUGUSTUS	CDS	96758515	96758740	1	-	0	ID=g24111.t1.CDS5;Parent=g24111.t1;
OX371263.1_Lypha_dubia_genome_assembly,_chromosome:_4	AUGUSTUS	exon	96758515	96758740	.	-	.	ID=g24111.t1.exon5;Parent=g24111.t1;
OX371263.1_Lypha_dubia_genome_assembly,_chromosome:_4	AUGUSTUS	start_codon	96758738	96758740	.	-	0	ID=g24111.t1.start1;Parent=g24111.t1;
OX371263.1_Lypha_dubia_genome_assembly,_chromosome:_4	AUGUSTUS	gene	96771816	96773027	.	-	.	ID=g24112;
OX371263.1_Lypha_dubia_genome_assembly,_chromosome:_4	AUGUSTUS	mRNA	96771816	96773027	1	-	.	ID=g24112.t1;Parent=g24112;
OX371263.1_Lypha_dubia_genome_assembly,_chromosome:_4	AUGUSTUS	stop_codon	96771816	96771818	.	-	0	ID=g24112.t1.stop1;Parent=g24112.t1;
OX371263.1_Lypha_dubia_genome_assembly,_chromosome:_4	AUGUSTUS	CDS	96771816	96772468	1	-	2	ID=g24112.t1.CDS1;Parent=g24112.t1;
OX371263.1_Lypha_dubia_genome_assembly,_chromosome:_4	AUGUSTUS	exon	96771816	96772468	.	-	.	ID=g24112.t1.exon1;Parent=g24112.t1;
OX371263.1_Lypha_dubia_genome_assembly,_chromosome:_4	AUGUSTUS	intron	96772469	96772531	1	-	.	ID=g24112.t1.intron1;Parent=g24112.t1;
OX371263.1_Lypha_dubia_genome_assembly,_chromosome:_4	AUGUSTUS	CDS	96772532	96772769	1	-	0	ID=g24112.t1.CDS2;Parent=g24112.t1;
OX371263.1_Lypha_dubia_genome_assembly,_chromosome:_4	AUGUSTUS	exon	96772532	96772769	.	-	.	ID=g24112.t1.exon2;Parent=g24112.t1;
OX371263.1_Lypha_dubia_genome_assembly,_chromosome:_4	AUGUSTUS	intron	96772770	96772835	1	-	.	ID=g24112.t1.intron2;Parent=g24112.t1;
OX371263.1_Lypha_dubia_genome_assembly,_chromosome:_4	AUGUSTUS	CDS	96772836	96773027	1	-	0	ID=g24112.t1.CDS3;Parent=g24112.t1;
OX371263.1_Lypha_dubia_genome_assembly,_chromosome:_4	AUGUSTUS	exon	96772836	96773027	.	-	.	ID=g24112.t1.exon3;Parent=g24112.t1;
OX371263.1_Lypha_dubia_genome_assembly,_chromosome:_4	AUGUSTUS	start_codon	96773025	96773027	.	-	0	ID=g24112.t1.start1;Parent=g24112.t1;
OX371263.1_Lypha_dubia_genome_assembly,_chromosome:_4	AUGUSTUS	gene	96773908	96775529	.	+	.	ID=g24113;
OX371263.1_Lypha_dubia_genome_assembly,_chromosome:_4	AUGUSTUS	mRNA	96773908	96775529	1	+	.	ID=g24113.t1;Parent=g24113;
OX371263.1_Lypha_dubia_genome_assembly,_chromosome:_4	AUGUSTUS	start_codon	96773908	96773910	.	+	0	ID=g24113.t1.start1;Parent=g24113.t1;
OX371263.1_Lypha_dubia_genome_assembly,_chromosome:_4	AUGUSTUS	CDS	96773908	96774016	1	+	0	ID=g24113.t1.CDS1;Parent=g24113.t1;
OX371263.1_Lypha_dubia_genome_assembly,_chromosome:_4	AUGUSTUS	exon	96773908	96774016	.	+	.	ID=g24113.t1.exon1;Parent=g24113.t1;
OX371263.1_Lypha_dubia_genome_assembly,_chromosome:_4	AUGUSTUS	intron	96774017	96775028	1	+	.	ID=g24113.t1.intron1;Parent=g24113.t1;
OX371263.1_Lypha_dubia_genome_assembly,_chromosome:_4	AUGUSTUS	CDS	96775029	96775330	1	+	2	ID=g24113.t1.CDS2;Parent=g24113.t1;
OX371263.1_Lypha_dubia_genome_assembly,_chromosome:_4	AUGUSTUS	exon	96775029	96775330	.	+	.	ID=g24113.t1.exon2;Parent=g24113.t1;
OX371263.1_Lypha_dubia_genome_assembly,_chromosome:_4	AUGUSTUS	intron	96775331	96775388	1	+	.	ID=g24113.t1.intron2;Parent=g24113.t1;
OX371263.1_Lypha_dubia_genome_assembly,_chromosome:_4	AUGUSTUS	CDS	96775389	96775529	1	+	0	ID=g24113.t1.CDS3;Parent=g24113.t1;
OX371263.1_Lypha_dubia_genome_assembly,_chromosome:_4	AUGUSTUS	exon	96775389	96775529	.	+	.	ID=g24113.t1.exon3;Parent=g24113.t1;
OX371263.1_Lypha_dubia_genome_assembly,_chromosome:_4	AUGUSTUS	stop_codon	96775527	96775529	.	+	0	ID=g24113.t1.stop1;Parent=g24113.t1;
OX371263.1_Lypha_dubia_genome_assembly,_chromosome:_4	AUGUSTUS	gene	96776721	96782195	.	-	.	ID=g24114;
OX371263.1_Lypha_dubia_genome_assembly,_chromosome:_4	AUGUSTUS	mRNA	96776721	96782195	1	-	.	ID=g24114.t1;Parent=g24114;
OX371263.1_Lypha_dubia_genome_assembly,_chromosome:_4	AUGUSTUS	stop_codon	96776721	96776723	.	-	0	ID=g24114.t1.stop1;Parent=g24114.t1;
OX371263.1_Lypha_dubia_genome_assembly,_chromosome:_4	AUGUSTUS	CDS	96776721	96776820	1	-	1	ID=g24114.t1.CDS1;Parent=g24114.t1;
OX371263.1_Lypha_dubia_genome_assembly,_chromosome:_4	AUGUSTUS	exon	96776721	96776820	.	-	.	ID=g24114.t1.exon1;Parent=g24114.t1;
OX371263.1_Lypha_dubia_genome_assembly,_chromosome:_4	AUGUSTUS	intron	96776821	96776905	1	-	.	ID=g24114.t1.intron1;Parent=g24114.t1;
OX371263.1_Lypha_dubia_genome_assembly,_chromosome:_4	AUGUSTUS	CDS	96776906	96777415	1	-	1	ID=g24114.t1.CDS2;Parent=g24114.t1;
OX371263.1_Lypha_dubia_genome_assembly,_chromosome:_4	AUGUSTUS	exon	96776906	96777415	.	-	.	ID=g24114.t1.exon2;Parent=g24114.t1;
OX371263.1_Lypha_dubia_genome_assembly,_chromosome:_4	AUGUSTUS	intron	96777416	96777487	1	-	.	ID=g24114.t1.intron2;Parent=g24114.t1;
OX371263.1_Lypha_dubia_genome_assembly,_chromosome:_4	AUGUSTUS	CDS	96777488	96777600	1	-	0	ID=g24114.t1.CDS3;Parent=g24114.t1;
OX371263.1_Lypha_dubia_genome_assembly,_chromosome:_4	AUGUSTUS	exon	96777488	96777600	.	-	.	ID=g24114.t1.exon3;Parent=g24114.t1;
OX371263.1_Lypha_dubia_genome_assembly,_chromosome:_4	AUGUSTUS	intron	96777601	96777671	1	-	.	ID=g24114.t1.intron3;Parent=g24114.t1;
OX371263.1_Lypha_dubia_genome_assembly,_chromosome:_4	AUGUSTUS	CDS	96777672	96778034	1	-	0	ID=g24114.t1.CDS4;Parent=g24114.t1;
OX371263.1_Lypha_dubia_genome_assembly,_chromosome:_4	AUGUSTUS	exon	96777672	96778034	.	-	.	ID=g24114.t1.exon4;Parent=g24114.t1;
OX371263.1_Lypha_dubia_genome_assembly,_chromosome:_4	AUGUSTUS	intron	96778035	96778198	1	-	.	ID=g24114.t1.intron4;Parent=g24114.t1;
OX371263.1_Lypha_dubia_genome_assembly,_chromosome:_4	AUGUSTUS	CDS	96778199	96778388	1	-	1	ID=g24114.t1.CDS5;Parent=g24114.t1;
OX371263.1_Lypha_dubia_genome_assembly,_chromosome:_4	AUGUSTUS	exon	96778199	96778388	.	-	.	ID=g24114.t1.exon5;Parent=g24114.t1;
OX371263.1_Lypha_dubia_genome_assembly,_chromosome:_4	AUGUSTUS	intron	96778389	96778446	1	-	.	ID=g24114.t1.intron5;Parent=g24114.t1;
OX371263.1_Lypha_dubia_genome_assembly,_chromosome:_4	AUGUSTUS	CDS	96778447	96778616	1	-	0	ID=g24114.t1.CDS6;Parent=g24114.t1;
OX371263.1_Lypha_dubia_genome_assembly,_chromosome:_4	AUGUSTUS	exon	96778447	96778616	.	-	.	ID=g24114.t1.exon6;Parent=g24114.t1;
OX371263.1_Lypha_dubia_genome_assembly,_chromosome:_4	AUGUSTUS	intron	96778617	96778673	1	-	.	ID=g24114.t1.intron6;Parent=g24114.t1;
OX371263.1_Lypha_dubia_genome_assembly,_chromosome:_4	AUGUSTUS	CDS	96778674	96778870	1	-	2	ID=g24114.t1.CDS7;Parent=g24114.t1;
OX371263.1_Lypha_dubia_genome_assembly,_chromosome:_4	AUGUSTUS	exon	96778674	96778870	.	-	.	ID=g24114.t1.exon7;Parent=g24114.t1;
OX371263.1_Lypha_dubia_genome_assembly,_chromosome:_4	AUGUSTUS	intron	96778871	96778944	1	-	.	ID=g24114.t1.intron7;Parent=g24114.t1;
OX371263.1_Lypha_dubia_genome_assembly,_chromosome:_4	AUGUSTUS	CDS	96778945	96779310	1	-	2	ID=g24114.t1.CDS8;Parent=g24114.t1;
OX371263.1_Lypha_dubia_genome_assembly,_chromosome:_4	AUGUSTUS	exon	96778945	96779310	.	-	.	ID=g24114.t1.exon8;Parent=g24114.t1;
OX371263.1_Lypha_dubia_genome_assembly,_chromosome:_4	AUGUSTUS	intron	96779311	96779445	1	-	.	ID=g24114.t1.intron8;Parent=g24114.t1;
OX371263.1_Lypha_dubia_genome_assembly,_chromosome:_4	AUGUSTUS	CDS	96779446	96780095	1	-	1	ID=g24114.t1.CDS9;Parent=g24114.t1;
OX371263.1_Lypha_dubia_genome_assembly,_chromosome:_4	AUGUSTUS	exon	96779446	96780095	.	-	.	ID=g24114.t1.exon9;Parent=g24114.t1;
OX371263.1_Lypha_dubia_genome_assembly,_chromosome:_4	AUGUSTUS	intron	96780096	96780157	1	-	.	ID=g24114.t1.intron9;Parent=g24114.t1;
OX371263.1_Lypha_dubia_genome_assembly,_chromosome:_4	AUGUSTUS	CDS	96780158	96780315	1	-	0	ID=g24114.t1.CDS10;Parent=g24114.t1;
OX371263.1_Lypha_dubia_genome_assembly,_chromosome:_4	AUGUSTUS	exon	96780158	96780315	.	-	.	ID=g24114.t1.exon10;Parent=g24114.t1;
OX371263.1_Lypha_dubia_genome_assembly,_chromosome:_4	AUGUSTUS	intron	96780316	96780377	1	-	.	ID=g24114.t1.intron10;Parent=g24114.t1;
OX371263.1_Lypha_dubia_genome_assembly,_chromosome:_4	AUGUSTUS	CDS	96780378	96780464	1	-	0	ID=g24114.t1.CDS11;Parent=g24114.t1;
OX371263.1_Lypha_dubia_genome_assembly,_chromosome:_4	AUGUSTUS	exon	96780378	96780464	.	-	.	ID=g24114.t1.exon11;Parent=g24114.t1;
OX371263.1_Lypha_dubia_genome_assembly,_chromosome:_4	AUGUSTUS	intron	96780465	96782108	1	-	.	ID=g24114.t1.intron11;Parent=g24114.t1;
OX371263.1_Lypha_dubia_genome_assembly,_chromosome:_4	AUGUSTUS	CDS	96782109	96782195	1	-	0	ID=g24114.t1.CDS12;Parent=g24114.t1;
OX371263.1_Lypha_dubia_genome_assembly,_chromosome:_4	AUGUSTUS	exon	96782109	96782195	.	-	.	ID=g24114.t1.exon12;Parent=g24114.t1;
OX371263.1_Lypha_dubia_genome_assembly,_chromosome:_4	AUGUSTUS	start_codon	96782193	96782195	.	-	0	ID=g24114.t1.start1;Parent=g24114.t1;
OX371263.1_Lypha_dubia_genome_assembly,_chromosome:_4	AUGUSTUS	mRNA	96776721	96780571	0.99	-	.	ID=g24114.t2;Parent=g24114;
OX371263.1_Lypha_dubia_genome_assembly,_chromosome:_4	AUGUSTUS	stop_codon	96776721	96776723	.	-	0	ID=g24114.t2.stop1;Parent=g24114.t2;
OX371263.1_Lypha_dubia_genome_assembly,_chromosome:_4	AUGUSTUS	CDS	96776721	96776820	1	-	1	ID=g24114.t2.CDS1;Parent=g24114.t2;
OX371263.1_Lypha_dubia_genome_assembly,_chromosome:_4	AUGUSTUS	exon	96776721	96776820	.	-	.	ID=g24114.t2.exon1;Parent=g24114.t2;
OX371263.1_Lypha_dubia_genome_assembly,_chromosome:_4	AUGUSTUS	intron	96776821	96776905	1	-	.	ID=g24114.t2.intron1;Parent=g24114.t2;
OX371263.1_Lypha_dubia_genome_assembly,_chromosome:_4	AUGUSTUS	CDS	96776906	96777415	1	-	1	ID=g24114.t2.CDS2;Parent=g24114.t2;
OX371263.1_Lypha_dubia_genome_assembly,_chromosome:_4	AUGUSTUS	exon	96776906	96777415	.	-	.	ID=g24114.t2.exon2;Parent=g24114.t2;
OX371263.1_Lypha_dubia_genome_assembly,_chromosome:_4	AUGUSTUS	intron	96777416	96777487	1	-	.	ID=g24114.t2.intron2;Parent=g24114.t2;
OX371263.1_Lypha_dubia_genome_assembly,_chromosome:_4	AUGUSTUS	CDS	96777488	96777600	1	-	0	ID=g24114.t2.CDS3;Parent=g24114.t2;
OX371263.1_Lypha_dubia_genome_assembly,_chromosome:_4	AUGUSTUS	exon	96777488	96777600	.	-	.	ID=g24114.t2.exon3;Parent=g24114.t2;
OX371263.1_Lypha_dubia_genome_assembly,_chromosome:_4	AUGUSTUS	intron	96777601	96777671	1	-	.	ID=g24114.t2.intron3;Parent=g24114.t2;
OX371263.1_Lypha_dubia_genome_assembly,_chromosome:_4	AUGUSTUS	CDS	96777672	96778034	1	-	0	ID=g24114.t2.CDS4;Parent=g24114.t2;
OX371263.1_Lypha_dubia_genome_assembly,_chromosome:_4	AUGUSTUS	exon	96777672	96778034	.	-	.	ID=g24114.t2.exon4;Parent=g24114.t2;
OX371263.1_Lypha_dubia_genome_assembly,_chromosome:_4	AUGUSTUS	intron	96778035	96778198	1	-	.	ID=g24114.t2.intron4;Parent=g24114.t2;
OX371263.1_Lypha_dubia_genome_assembly,_chromosome:_4	AUGUSTUS	CDS	96778199	96778388	1	-	1	ID=g24114.t2.CDS5;Parent=g24114.t2;
OX371263.1_Lypha_dubia_genome_assembly,_chromosome:_4	AUGUSTUS	exon	96778199	96778388	.	-	.	ID=g24114.t2.exon5;Parent=g24114.t2;
OX371263.1_Lypha_dubia_genome_assembly,_chromosome:_4	AUGUSTUS	intron	96778389	96778446	1	-	.	ID=g24114.t2.intron5;Parent=g24114.t2;
OX371263.1_Lypha_dubia_genome_assembly,_chromosome:_4	AUGUSTUS	CDS	96778447	96778616	1	-	0	ID=g24114.t2.CDS6;Parent=g24114.t2;
OX371263.1_Lypha_dubia_genome_assembly,_chromosome:_4	AUGUSTUS	exon	96778447	96778616	.	-	.	ID=g24114.t2.exon6;Parent=g24114.t2;
OX371263.1_Lypha_dubia_genome_assembly,_chromosome:_4	AUGUSTUS	intron	96778617	96778673	1	-	.	ID=g24114.t2.intron6;Parent=g24114.t2;
OX371263.1_Lypha_dubia_genome_assembly,_chromosome:_4	AUGUSTUS	CDS	96778674	96778870	1	-	2	ID=g24114.t2.CDS7;Parent=g24114.t2;
OX371263.1_Lypha_dubia_genome_assembly,_chromosome:_4	AUGUSTUS	exon	96778674	96778870	.	-	.	ID=g24114.t2.exon7;Parent=g24114.t2;
OX371263.1_Lypha_dubia_genome_assembly,_chromosome:_4	AUGUSTUS	intron	96778871	96778944	1	-	.	ID=g24114.t2.intron7;Parent=g24114.t2;
OX371263.1_Lypha_dubia_genome_assembly,_chromosome:_4	AUGUSTUS	CDS	96778945	96779310	1	-	2	ID=g24114.t2.CDS8;Parent=g24114.t2;
OX371263.1_Lypha_dubia_genome_assembly,_chromosome:_4	AUGUSTUS	exon	96778945	96779310	.	-	.	ID=g24114.t2.exon8;Parent=g24114.t2;
OX371263.1_Lypha_dubia_genome_assembly,_chromosome:_4	AUGUSTUS	intron	96779311	96779445	1	-	.	ID=g24114.t2.intron8;Parent=g24114.t2;
OX371263.1_Lypha_dubia_genome_assembly,_chromosome:_4	AUGUSTUS	CDS	96779446	96780095	1	-	1	ID=g24114.t2.CDS9;Parent=g24114.t2;
OX371263.1_Lypha_dubia_genome_assembly,_chromosome:_4	AUGUSTUS	exon	96779446	96780095	.	-	.	ID=g24114.t2.exon9;Parent=g24114.t2;
OX371263.1_Lypha_dubia_genome_assembly,_chromosome:_4	AUGUSTUS	intron	96780096	96780157	1	-	.	ID=g24114.t2.intron9;Parent=g24114.t2;
OX371263.1_Lypha_dubia_genome_assembly,_chromosome:_4	AUGUSTUS	CDS	96780158	96780315	1	-	0	ID=g24114.t2.CDS10;Parent=g24114.t2;
OX371263.1_Lypha_dubia_genome_assembly,_chromosome:_4	AUGUSTUS	exon	96780158	96780315	.	-	.	ID=g24114.t2.exon10;Parent=g24114.t2;
OX371263.1_Lypha_dubia_genome_assembly,_chromosome:_4	AUGUSTUS	intron	96780316	96780377	1	-	.	ID=g24114.t2.intron10;Parent=g24114.t2;
OX371263.1_Lypha_dubia_genome_assembly,_chromosome:_4	AUGUSTUS	CDS	96780378	96780453	0.99	-	1	ID=g24114.t2.CDS11;Parent=g24114.t2;
OX371263.1_Lypha_dubia_genome_assembly,_chromosome:_4	AUGUSTUS	exon	96780378	96780453	.	-	.	ID=g24114.t2.exon11;Parent=g24114.t2;
OX371263.1_Lypha_dubia_genome_assembly,_chromosome:_4	AUGUSTUS	intron	96780454	96780554	0.99	-	.	ID=g24114.t2.intron11;Parent=g24114.t2;
OX371263.1_Lypha_dubia_genome_assembly,_chromosome:_4	AUGUSTUS	CDS	96780555	96780571	1	-	0	ID=g24114.t2.CDS12;Parent=g24114.t2;
OX371263.1_Lypha_dubia_genome_assembly,_chromosome:_4	AUGUSTUS	exon	96780555	96780571	.	-	.	ID=g24114.t2.exon12;Parent=g24114.t2;
OX371263.1_Lypha_dubia_genome_assembly,_chromosome:_4	AUGUSTUS	start_codon	96780569	96780571	.	-	0	ID=g24114.t2.start1;Parent=g24114.t2;
OX371263.1_Lypha_dubia_genome_assembly,_chromosome:_4	AUGUSTUS	gene	96780627	96781985	.	+	.	ID=g24115;
OX371263.1_Lypha_dubia_genome_assembly,_chromosome:_4	AUGUSTUS	mRNA	96780627	96781985	1	+	.	ID=g24115.t1;Parent=g24115;
OX371263.1_Lypha_dubia_genome_assembly,_chromosome:_4	AUGUSTUS	start_codon	96780627	96780629	.	+	0	ID=g24115.t1.start1;Parent=g24115.t1;
OX371263.1_Lypha_dubia_genome_assembly,_chromosome:_4	AUGUSTUS	CDS	96780627	96781185	1	+	0	ID=g24115.t1.CDS1;Parent=g24115.t1;
OX371263.1_Lypha_dubia_genome_assembly,_chromosome:_4	AUGUSTUS	exon	96780627	96781185	.	+	.	ID=g24115.t1.exon1;Parent=g24115.t1;
OX371263.1_Lypha_dubia_genome_assembly,_chromosome:_4	AUGUSTUS	intron	96781186	96781251	1	+	.	ID=g24115.t1.intron1;Parent=g24115.t1;
OX371263.1_Lypha_dubia_genome_assembly,_chromosome:_4	AUGUSTUS	CDS	96781252	96781985	1	+	2	ID=g24115.t1.CDS2;Parent=g24115.t1;
OX371263.1_Lypha_dubia_genome_assembly,_chromosome:_4	AUGUSTUS	exon	96781252	96781985	.	+	.	ID=g24115.t1.exon2;Parent=g24115.t1;
OX371263.1_Lypha_dubia_genome_assembly,_chromosome:_4	AUGUSTUS	stop_codon	96781983	96781985	.	+	0	ID=g24115.t1.stop1;Parent=g24115.t1;
OX371263.1_Lypha_dubia_genome_assembly,_chromosome:_4	AUGUSTUS	gene	96784507	96787364	.	+	.	ID=g24116;
OX371263.1_Lypha_dubia_genome_assembly,_chromosome:_4	AUGUSTUS	mRNA	96784507	96787364	0.59	+	.	ID=g24116.t1;Parent=g24116;
OX371263.1_Lypha_dubia_genome_assembly,_chromosome:_4	AUGUSTUS	start_codon	96784507	96784509	.	+	0	ID=g24116.t1.start1;Parent=g24116.t1;
OX371263.1_Lypha_dubia_genome_assembly,_chromosome:_4	AUGUSTUS	CDS	96784507	96784577	1	+	0	ID=g24116.t1.CDS1;Parent=g24116.t1;
OX371263.1_Lypha_dubia_genome_assembly,_chromosome:_4	AUGUSTUS	exon	96784507	96784577	.	+	.	ID=g24116.t1.exon1;Parent=g24116.t1;
OX371263.1_Lypha_dubia_genome_assembly,_chromosome:_4	AUGUSTUS	intron	96784578	96784847	1	+	.	ID=g24116.t1.intron1;Parent=g24116.t1;
OX371263.1_Lypha_dubia_genome_assembly,_chromosome:_4	AUGUSTUS	CDS	96784848	96785019	1	+	1	ID=g24116.t1.CDS2;Parent=g24116.t1;
OX371263.1_Lypha_dubia_genome_assembly,_chromosome:_4	AUGUSTUS	exon	96784848	96785019	.	+	.	ID=g24116.t1.exon2;Parent=g24116.t1;
OX371263.1_Lypha_dubia_genome_assembly,_chromosome:_4	AUGUSTUS	intron	96785020	96785087	1	+	.	ID=g24116.t1.intron2;Parent=g24116.t1;
OX371263.1_Lypha_dubia_genome_assembly,_chromosome:_4	AUGUSTUS	CDS	96785088	96785674	1	+	0	ID=g24116.t1.CDS3;Parent=g24116.t1;
OX371263.1_Lypha_dubia_genome_assembly,_chromosome:_4	AUGUSTUS	exon	96785088	96785674	.	+	.	ID=g24116.t1.exon3;Parent=g24116.t1;
OX371263.1_Lypha_dubia_genome_assembly,_chromosome:_4	AUGUSTUS	intron	96785675	96786169	1	+	.	ID=g24116.t1.intron3;Parent=g24116.t1;
OX371263.1_Lypha_dubia_genome_assembly,_chromosome:_4	AUGUSTUS	CDS	96786170	96786313	1	+	1	ID=g24116.t1.CDS4;Parent=g24116.t1;
OX371263.1_Lypha_dubia_genome_assembly,_chromosome:_4	AUGUSTUS	exon	96786170	96786313	.	+	.	ID=g24116.t1.exon4;Parent=g24116.t1;
OX371263.1_Lypha_dubia_genome_assembly,_chromosome:_4	AUGUSTUS	intron	96786314	96786462	1	+	.	ID=g24116.t1.intron4;Parent=g24116.t1;
OX371263.1_Lypha_dubia_genome_assembly,_chromosome:_4	AUGUSTUS	CDS	96786463	96786590	0.83	+	1	ID=g24116.t1.CDS5;Parent=g24116.t1;
OX371263.1_Lypha_dubia_genome_assembly,_chromosome:_4	AUGUSTUS	exon	96786463	96786590	.	+	.	ID=g24116.t1.exon5;Parent=g24116.t1;
OX371263.1_Lypha_dubia_genome_assembly,_chromosome:_4	AUGUSTUS	intron	96786591	96787119	0.59	+	.	ID=g24116.t1.intron5;Parent=g24116.t1;
OX371263.1_Lypha_dubia_genome_assembly,_chromosome:_4	AUGUSTUS	CDS	96787120	96787364	0.59	+	2	ID=g24116.t1.CDS6;Parent=g24116.t1;
OX371263.1_Lypha_dubia_genome_assembly,_chromosome:_4	AUGUSTUS	exon	96787120	96787364	.	+	.	ID=g24116.t1.exon6;Parent=g24116.t1;
OX371263.1_Lypha_dubia_genome_assembly,_chromosome:_4	AUGUSTUS	stop_codon	96787362	96787364	.	+	0	ID=g24116.t1.stop1;Parent=g24116.t1;
OX371263.1_Lypha_dubia_genome_assembly,_chromosome:_4	AUGUSTUS	mRNA	96784507	96787364	1	+	.	ID=g24116.t2;Parent=g24116;
OX371263.1_Lypha_dubia_genome_assembly,_chromosome:_4	AUGUSTUS	start_codon	96784507	96784509	.	+	0	ID=g24116.t2.start1;Parent=g24116.t2;
OX371263.1_Lypha_dubia_genome_assembly,_chromosome:_4	AUGUSTUS	CDS	96784507	96784577	1	+	0	ID=g24116.t2.CDS1;Parent=g24116.t2;
OX371263.1_Lypha_dubia_genome_assembly,_chromosome:_4	AUGUSTUS	exon	96784507	96784577	.	+	.	ID=g24116.t2.exon1;Parent=g24116.t2;
OX371263.1_Lypha_dubia_genome_assembly,_chromosome:_4	AUGUSTUS	intron	96784578	96784847	1	+	.	ID=g24116.t2.intron1;Parent=g24116.t2;
OX371263.1_Lypha_dubia_genome_assembly,_chromosome:_4	AUGUSTUS	CDS	96784848	96785019	1	+	1	ID=g24116.t2.CDS2;Parent=g24116.t2;
OX371263.1_Lypha_dubia_genome_assembly,_chromosome:_4	AUGUSTUS	exon	96784848	96785019	.	+	.	ID=g24116.t2.exon2;Parent=g24116.t2;
OX371263.1_Lypha_dubia_genome_assembly,_chromosome:_4	AUGUSTUS	intron	96785020	96785087	1	+	.	ID=g24116.t2.intron2;Parent=g24116.t2;
OX371263.1_Lypha_dubia_genome_assembly,_chromosome:_4	AUGUSTUS	CDS	96785088	96785674	1	+	0	ID=g24116.t2.CDS3;Parent=g24116.t2;
OX371263.1_Lypha_dubia_genome_assembly,_chromosome:_4	AUGUSTUS	exon	96785088	96785674	.	+	.	ID=g24116.t2.exon3;Parent=g24116.t2;
OX371263.1_Lypha_dubia_genome_assembly,_chromosome:_4	AUGUSTUS	intron	96785675	96786154	1	+	.	ID=g24116.t2.intron3;Parent=g24116.t2;
OX371263.1_Lypha_dubia_genome_assembly,_chromosome:_4	AUGUSTUS	CDS	96786155	96786313	1	+	1	ID=g24116.t2.CDS4;Parent=g24116.t2;
OX371263.1_Lypha_dubia_genome_assembly,_chromosome:_4	AUGUSTUS	exon	96786155	96786313	.	+	.	ID=g24116.t2.exon4;Parent=g24116.t2;
OX371263.1_Lypha_dubia_genome_assembly,_chromosome:_4	AUGUSTUS	intron	96786314	96786462	1	+	.	ID=g24116.t2.intron4;Parent=g24116.t2;
OX371263.1_Lypha_dubia_genome_assembly,_chromosome:_4	AUGUSTUS	CDS	96786463	96786590	1	+	1	ID=g24116.t2.CDS5;Parent=g24116.t2;
OX371263.1_Lypha_dubia_genome_assembly,_chromosome:_4	AUGUSTUS	exon	96786463	96786590	.	+	.	ID=g24116.t2.exon5;Parent=g24116.t2;
OX371263.1_Lypha_dubia_genome_assembly,_chromosome:_4	AUGUSTUS	intron	96786591	96787203	1	+	.	ID=g24116.t2.intron5;Parent=g24116.t2;
OX371263.1_Lypha_dubia_genome_assembly,_chromosome:_4	AUGUSTUS	CDS	96787204	96787364	1	+	2	ID=g24116.t2.CDS6;Parent=g24116.t2;
OX371263.1_Lypha_dubia_genome_assembly,_chromosome:_4	AUGUSTUS	exon	96787204	96787364	.	+	.	ID=g24116.t2.exon6;Parent=g24116.t2;
OX371263.1_Lypha_dubia_genome_assembly,_chromosome:_4	AUGUSTUS	stop_codon	96787362	96787364	.	+	0	ID=g24116.t2.stop1;Parent=g24116.t2;
OX371263.1_Lypha_dubia_genome_assembly,_chromosome:_4	GeneMark.hmm3	mRNA	96784507	96787364	.	+	.	ID=g24116.t3;Parent=g24116;
OX371263.1_Lypha_dubia_genome_assembly,_chromosome:_4	GeneMark.hmm3	start_codon	96784507	96784509	.	+	0	ID=g24116.t3.start1;Parent=g24116.t3;
OX371263.1_Lypha_dubia_genome_assembly,_chromosome:_4	GeneMark.hmm3	CDS	96784507	96784577	.	+	0	ID=g24116.t3.CDS1;Parent=g24116.t3;
OX371263.1_Lypha_dubia_genome_assembly,_chromosome:_4	GeneMark.hmm3	exon	96784507	96784577	0	+	.	ID=g24116.t3.exon1;Parent=g24116.t3;
OX371263.1_Lypha_dubia_genome_assembly,_chromosome:_4	GeneMark.hmm3	intron	96784578	96784847	.	+	1	ID=g24116.t3.intron1;Parent=g24116.t3;
OX371263.1_Lypha_dubia_genome_assembly,_chromosome:_4	GeneMark.hmm3	CDS	96784848	96785019	.	+	1	ID=g24116.t3.CDS2;Parent=g24116.t3;
OX371263.1_Lypha_dubia_genome_assembly,_chromosome:_4	GeneMark.hmm3	exon	96784848	96785019	0	+	.	ID=g24116.t3.exon2;Parent=g24116.t3;
OX371263.1_Lypha_dubia_genome_assembly,_chromosome:_4	GeneMark.hmm3	intron	96785020	96785087	.	+	0	ID=g24116.t3.intron2;Parent=g24116.t3;
OX371263.1_Lypha_dubia_genome_assembly,_chromosome:_4	GeneMark.hmm3	CDS	96785088	96785674	.	+	0	ID=g24116.t3.CDS3;Parent=g24116.t3;
OX371263.1_Lypha_dubia_genome_assembly,_chromosome:_4	GeneMark.hmm3	exon	96785088	96785674	0	+	.	ID=g24116.t3.exon3;Parent=g24116.t3;
OX371263.1_Lypha_dubia_genome_assembly,_chromosome:_4	GeneMark.hmm3	intron	96785675	96786169	.	+	1	ID=g24116.t3.intron3;Parent=g24116.t3;
OX371263.1_Lypha_dubia_genome_assembly,_chromosome:_4	GeneMark.hmm3	CDS	96786170	96786313	.	+	1	ID=g24116.t3.CDS4;Parent=g24116.t3;
OX371263.1_Lypha_dubia_genome_assembly,_chromosome:_4	GeneMark.hmm3	exon	96786170	96786313	0	+	.	ID=g24116.t3.exon4;Parent=g24116.t3;
OX371263.1_Lypha_dubia_genome_assembly,_chromosome:_4	GeneMark.hmm3	intron	96786314	96786462	.	+	1	ID=g24116.t3.intron4;Parent=g24116.t3;
OX371263.1_Lypha_dubia_genome_assembly,_chromosome:_4	GeneMark.hmm3	CDS	96786463	96786590	.	+	1	ID=g24116.t3.CDS5;Parent=g24116.t3;
OX371263.1_Lypha_dubia_genome_assembly,_chromosome:_4	GeneMark.hmm3	exon	96786463	96786590	0	+	.	ID=g24116.t3.exon5;Parent=g24116.t3;
OX371263.1_Lypha_dubia_genome_assembly,_chromosome:_4	GeneMark.hmm3	intron	96786591	96787203	.	+	2	ID=g24116.t3.intron5;Parent=g24116.t3;
OX371263.1_Lypha_dubia_genome_assembly,_chromosome:_4	GeneMark.hmm3	CDS	96787204	96787364	.	+	2	ID=g24116.t3.CDS6;Parent=g24116.t3;
OX371263.1_Lypha_dubia_genome_assembly,_chromosome:_4	GeneMark.hmm3	exon	96787204	96787364	0	+	.	ID=g24116.t3.exon6;Parent=g24116.t3;
OX371263.1_Lypha_dubia_genome_assembly,_chromosome:_4	GeneMark.hmm3	stop_codon	96787362	96787364	.	+	0	ID=g24116.t3.stop1;Parent=g24116.t3;
OX371263.1_Lypha_dubia_genome_assembly,_chromosome:_4	AUGUSTUS	gene	96792594	96793637	.	-	.	ID=g24117;
OX371263.1_Lypha_dubia_genome_assembly,_chromosome:_4	AUGUSTUS	mRNA	96792594	96793637	1	-	.	ID=g24117.t1;Parent=g24117;
OX371263.1_Lypha_dubia_genome_assembly,_chromosome:_4	AUGUSTUS	stop_codon	96792594	96792596	.	-	0	ID=g24117.t1.stop1;Parent=g24117.t1;
OX371263.1_Lypha_dubia_genome_assembly,_chromosome:_4	AUGUSTUS	CDS	96792594	96793637	1	-	0	ID=g24117.t1.CDS1;Parent=g24117.t1;
OX371263.1_Lypha_dubia_genome_assembly,_chromosome:_4	AUGUSTUS	exon	96792594	96793637	.	-	.	ID=g24117.t1.exon1;Parent=g24117.t1;
OX371263.1_Lypha_dubia_genome_assembly,_chromosome:_4	AUGUSTUS	start_codon	96793635	96793637	.	-	0	ID=g24117.t1.start1;Parent=g24117.t1;
OX371263.1_Lypha_dubia_genome_assembly,_chromosome:_4	AUGUSTUS	gene	96795664	96796997	.	+	.	ID=g24118;
OX371263.1_Lypha_dubia_genome_assembly,_chromosome:_4	AUGUSTUS	mRNA	96795664	96796895	1	+	.	ID=g24118.t1;Parent=g24118;
OX371263.1_Lypha_dubia_genome_assembly,_chromosome:_4	AUGUSTUS	start_codon	96795664	96795666	.	+	0	ID=g24118.t1.start1;Parent=g24118.t1;
OX371263.1_Lypha_dubia_genome_assembly,_chromosome:_4	AUGUSTUS	CDS	96795664	96795787	1	+	0	ID=g24118.t1.CDS1;Parent=g24118.t1;
OX371263.1_Lypha_dubia_genome_assembly,_chromosome:_4	AUGUSTUS	exon	96795664	96795787	.	+	.	ID=g24118.t1.exon1;Parent=g24118.t1;
OX371263.1_Lypha_dubia_genome_assembly,_chromosome:_4	AUGUSTUS	intron	96795788	96796519	1	+	.	ID=g24118.t1.intron1;Parent=g24118.t1;
OX371263.1_Lypha_dubia_genome_assembly,_chromosome:_4	AUGUSTUS	CDS	96796520	96796680	1	+	2	ID=g24118.t1.CDS2;Parent=g24118.t1;
OX371263.1_Lypha_dubia_genome_assembly,_chromosome:_4	AUGUSTUS	exon	96796520	96796680	.	+	.	ID=g24118.t1.exon2;Parent=g24118.t1;
OX371263.1_Lypha_dubia_genome_assembly,_chromosome:_4	AUGUSTUS	intron	96796681	96796742	1	+	.	ID=g24118.t1.intron2;Parent=g24118.t1;
OX371263.1_Lypha_dubia_genome_assembly,_chromosome:_4	AUGUSTUS	CDS	96796743	96796895	1	+	0	ID=g24118.t1.CDS3;Parent=g24118.t1;
OX371263.1_Lypha_dubia_genome_assembly,_chromosome:_4	AUGUSTUS	exon	96796743	96796895	.	+	.	ID=g24118.t1.exon3;Parent=g24118.t1;
OX371263.1_Lypha_dubia_genome_assembly,_chromosome:_4	AUGUSTUS	stop_codon	96796893	96796895	.	+	0	ID=g24118.t1.stop1;Parent=g24118.t1;
OX371263.1_Lypha_dubia_genome_assembly,_chromosome:_4	GeneMark.hmm3	mRNA	96795664	96796997	.	+	.	ID=g24118.t2;Parent=g24118;
OX371263.1_Lypha_dubia_genome_assembly,_chromosome:_4	GeneMark.hmm3	start_codon	96795664	96795666	.	+	0	ID=g24118.t2.start1;Parent=g24118.t2;
OX371263.1_Lypha_dubia_genome_assembly,_chromosome:_4	GeneMark.hmm3	CDS	96795664	96795787	.	+	0	ID=g24118.t2.CDS1;Parent=g24118.t2;
OX371263.1_Lypha_dubia_genome_assembly,_chromosome:_4	GeneMark.hmm3	exon	96795664	96795787	0	+	.	ID=g24118.t2.exon1;Parent=g24118.t2;
OX371263.1_Lypha_dubia_genome_assembly,_chromosome:_4	GeneMark.hmm3	intron	96795788	96796519	.	+	2	ID=g24118.t2.intron1;Parent=g24118.t2;
OX371263.1_Lypha_dubia_genome_assembly,_chromosome:_4	GeneMark.hmm3	CDS	96796520	96796680	.	+	2	ID=g24118.t2.CDS2;Parent=g24118.t2;
OX371263.1_Lypha_dubia_genome_assembly,_chromosome:_4	GeneMark.hmm3	exon	96796520	96796680	0	+	.	ID=g24118.t2.exon2;Parent=g24118.t2;
OX371263.1_Lypha_dubia_genome_assembly,_chromosome:_4	GeneMark.hmm3	intron	96796681	96796742	.	+	0	ID=g24118.t2.intron2;Parent=g24118.t2;
OX371263.1_Lypha_dubia_genome_assembly,_chromosome:_4	GeneMark.hmm3	CDS	96796743	96796891	.	+	0	ID=g24118.t2.CDS3;Parent=g24118.t2;
OX371263.1_Lypha_dubia_genome_assembly,_chromosome:_4	GeneMark.hmm3	exon	96796743	96796891	0	+	.	ID=g24118.t2.exon3;Parent=g24118.t2;
OX371263.1_Lypha_dubia_genome_assembly,_chromosome:_4	GeneMark.hmm3	intron	96796892	96796924	.	+	1	ID=g24118.t2.intron3;Parent=g24118.t2;
OX371263.1_Lypha_dubia_genome_assembly,_chromosome:_4	GeneMark.hmm3	CDS	96796925	96796997	.	+	1	ID=g24118.t2.CDS4;Parent=g24118.t2;
OX371263.1_Lypha_dubia_genome_assembly,_chromosome:_4	GeneMark.hmm3	exon	96796925	96796997	0	+	.	ID=g24118.t2.exon4;Parent=g24118.t2;
OX371263.1_Lypha_dubia_genome_assembly,_chromosome:_4	GeneMark.hmm3	stop_codon	96796995	96796997	.	+	0	ID=g24118.t2.stop1;Parent=g24118.t2;
OX371263.1_Lypha_dubia_genome_assembly,_chromosome:_4	AUGUSTUS	gene	96803804	96830639	.	-	.	ID=g24119;
OX371263.1_Lypha_dubia_genome_assembly,_chromosome:_4	AUGUSTUS	mRNA	96803804	96830639	0.99	-	.	ID=g24119.t1;Parent=g24119;
OX371263.1_Lypha_dubia_genome_assembly,_chromosome:_4	AUGUSTUS	stop_codon	96803804	96803806	.	-	0	ID=g24119.t1.stop1;Parent=g24119.t1;
OX371263.1_Lypha_dubia_genome_assembly,_chromosome:_4	AUGUSTUS	CDS	96803804	96804422	1	-	1	ID=g24119.t1.CDS1;Parent=g24119.t1;
OX371263.1_Lypha_dubia_genome_assembly,_chromosome:_4	AUGUSTUS	exon	96803804	96804422	.	-	.	ID=g24119.t1.exon1;Parent=g24119.t1;
OX371263.1_Lypha_dubia_genome_assembly,_chromosome:_4	AUGUSTUS	intron	96804423	96806461	1	-	.	ID=g24119.t1.intron1;Parent=g24119.t1;
OX371263.1_Lypha_dubia_genome_assembly,_chromosome:_4	AUGUSTUS	CDS	96806462	96806599	0.99	-	1	ID=g24119.t1.CDS2;Parent=g24119.t1;
OX371263.1_Lypha_dubia_genome_assembly,_chromosome:_4	AUGUSTUS	exon	96806462	96806599	.	-	.	ID=g24119.t1.exon2;Parent=g24119.t1;
OX371263.1_Lypha_dubia_genome_assembly,_chromosome:_4	AUGUSTUS	intron	96806600	96830457	0.99	-	.	ID=g24119.t1.intron2;Parent=g24119.t1;
OX371263.1_Lypha_dubia_genome_assembly,_chromosome:_4	AUGUSTUS	CDS	96830458	96830639	1	-	0	ID=g24119.t1.CDS3;Parent=g24119.t1;
OX371263.1_Lypha_dubia_genome_assembly,_chromosome:_4	AUGUSTUS	exon	96830458	96830639	.	-	.	ID=g24119.t1.exon3;Parent=g24119.t1;
OX371263.1_Lypha_dubia_genome_assembly,_chromosome:_4	AUGUSTUS	start_codon	96830637	96830639	.	-	0	ID=g24119.t1.start1;Parent=g24119.t1;
OX371263.1_Lypha_dubia_genome_assembly,_chromosome:_4	AUGUSTUS	gene	96847728	96852587	.	-	.	ID=g24120;
OX371263.1_Lypha_dubia_genome_assembly,_chromosome:_4	AUGUSTUS	mRNA	96847728	96852587	1	-	.	ID=g24120.t1;Parent=g24120;
OX371263.1_Lypha_dubia_genome_assembly,_chromosome:_4	AUGUSTUS	stop_codon	96847728	96847730	.	-	0	ID=g24120.t1.stop1;Parent=g24120.t1;
OX371263.1_Lypha_dubia_genome_assembly,_chromosome:_4	AUGUSTUS	CDS	96847728	96848421	1	-	1	ID=g24120.t1.CDS1;Parent=g24120.t1;
OX371263.1_Lypha_dubia_genome_assembly,_chromosome:_4	AUGUSTUS	exon	96847728	96848421	.	-	.	ID=g24120.t1.exon1;Parent=g24120.t1;
OX371263.1_Lypha_dubia_genome_assembly,_chromosome:_4	AUGUSTUS	intron	96848422	96849114	1	-	.	ID=g24120.t1.intron1;Parent=g24120.t1;
OX371263.1_Lypha_dubia_genome_assembly,_chromosome:_4	AUGUSTUS	CDS	96849115	96849212	1	-	0	ID=g24120.t1.CDS2;Parent=g24120.t1;
OX371263.1_Lypha_dubia_genome_assembly,_chromosome:_4	AUGUSTUS	exon	96849115	96849212	.	-	.	ID=g24120.t1.exon2;Parent=g24120.t1;
OX371263.1_Lypha_dubia_genome_assembly,_chromosome:_4	AUGUSTUS	intron	96849213	96852042	1	-	.	ID=g24120.t1.intron2;Parent=g24120.t1;
OX371263.1_Lypha_dubia_genome_assembly,_chromosome:_4	AUGUSTUS	CDS	96852043	96852211	1	-	1	ID=g24120.t1.CDS3;Parent=g24120.t1;
OX371263.1_Lypha_dubia_genome_assembly,_chromosome:_4	AUGUSTUS	exon	96852043	96852211	.	-	.	ID=g24120.t1.exon3;Parent=g24120.t1;
OX371263.1_Lypha_dubia_genome_assembly,_chromosome:_4	AUGUSTUS	intron	96852212	96852387	1	-	.	ID=g24120.t1.intron3;Parent=g24120.t1;
OX371263.1_Lypha_dubia_genome_assembly,_chromosome:_4	AUGUSTUS	CDS	96852388	96852587	1	-	0	ID=g24120.t1.CDS4;Parent=g24120.t1;
OX371263.1_Lypha_dubia_genome_assembly,_chromosome:_4	AUGUSTUS	exon	96852388	96852587	.	-	.	ID=g24120.t1.exon4;Parent=g24120.t1;
OX371263.1_Lypha_dubia_genome_assembly,_chromosome:_4	AUGUSTUS	start_codon	96852585	96852587	.	-	0	ID=g24120.t1.start1;Parent=g24120.t1;
OX371263.1_Lypha_dubia_genome_assembly,_chromosome:_4	AUGUSTUS	gene	96915295	96916426	.	-	.	ID=g24121;
OX371263.1_Lypha_dubia_genome_assembly,_chromosome:_4	AUGUSTUS	mRNA	96915295	96916426	1	-	.	ID=g24121.t1;Parent=g24121;
OX371263.1_Lypha_dubia_genome_assembly,_chromosome:_4	AUGUSTUS	stop_codon	96915295	96915297	.	-	0	ID=g24121.t1.stop1;Parent=g24121.t1;
OX371263.1_Lypha_dubia_genome_assembly,_chromosome:_4	AUGUSTUS	CDS	96915295	96915342	1	-	0	ID=g24121.t1.CDS1;Parent=g24121.t1;
OX371263.1_Lypha_dubia_genome_assembly,_chromosome:_4	AUGUSTUS	exon	96915295	96915342	.	-	.	ID=g24121.t1.exon1;Parent=g24121.t1;
OX371263.1_Lypha_dubia_genome_assembly,_chromosome:_4	AUGUSTUS	intron	96915343	96915701	1	-	.	ID=g24121.t1.intron1;Parent=g24121.t1;
OX371263.1_Lypha_dubia_genome_assembly,_chromosome:_4	AUGUSTUS	CDS	96915702	96915792	1	-	1	ID=g24121.t1.CDS2;Parent=g24121.t1;
OX371263.1_Lypha_dubia_genome_assembly,_chromosome:_4	AUGUSTUS	exon	96915702	96915792	.	-	.	ID=g24121.t1.exon2;Parent=g24121.t1;
OX371263.1_Lypha_dubia_genome_assembly,_chromosome:_4	AUGUSTUS	intron	96915793	96915975	1	-	.	ID=g24121.t1.intron2;Parent=g24121.t1;
OX371263.1_Lypha_dubia_genome_assembly,_chromosome:_4	AUGUSTUS	CDS	96915976	96916343	1	-	0	ID=g24121.t1.CDS3;Parent=g24121.t1;
OX371263.1_Lypha_dubia_genome_assembly,_chromosome:_4	AUGUSTUS	exon	96915976	96916343	.	-	.	ID=g24121.t1.exon3;Parent=g24121.t1;
OX371263.1_Lypha_dubia_genome_assembly,_chromosome:_4	AUGUSTUS	intron	96916344	96916408	1	-	.	ID=g24121.t1.intron3;Parent=g24121.t1;
OX371263.1_Lypha_dubia_genome_assembly,_chromosome:_4	AUGUSTUS	CDS	96916409	96916426	1	-	0	ID=g24121.t1.CDS4;Parent=g24121.t1;
OX371263.1_Lypha_dubia_genome_assembly,_chromosome:_4	AUGUSTUS	exon	96916409	96916426	.	-	.	ID=g24121.t1.exon4;Parent=g24121.t1;
OX371263.1_Lypha_dubia_genome_assembly,_chromosome:_4	AUGUSTUS	start_codon	96916424	96916426	.	-	0	ID=g24121.t1.start1;Parent=g24121.t1;
OX371263.1_Lypha_dubia_genome_assembly,_chromosome:_4	AUGUSTUS	gene	96916998	96919036	.	+	.	ID=g24122;
OX371263.1_Lypha_dubia_genome_assembly,_chromosome:_4	AUGUSTUS	mRNA	96916998	96919036	1	+	.	ID=g24122.t1;Parent=g24122;
OX371263.1_Lypha_dubia_genome_assembly,_chromosome:_4	AUGUSTUS	start_codon	96916998	96917000	.	+	0	ID=g24122.t1.start1;Parent=g24122.t1;
OX371263.1_Lypha_dubia_genome_assembly,_chromosome:_4	AUGUSTUS	CDS	96916998	96917471	1	+	0	ID=g24122.t1.CDS1;Parent=g24122.t1;
OX371263.1_Lypha_dubia_genome_assembly,_chromosome:_4	AUGUSTUS	exon	96916998	96917471	.	+	.	ID=g24122.t1.exon1;Parent=g24122.t1;
OX371263.1_Lypha_dubia_genome_assembly,_chromosome:_4	AUGUSTUS	intron	96917472	96917539	1	+	.	ID=g24122.t1.intron1;Parent=g24122.t1;
OX371263.1_Lypha_dubia_genome_assembly,_chromosome:_4	AUGUSTUS	CDS	96917540	96918364	1	+	0	ID=g24122.t1.CDS2;Parent=g24122.t1;
OX371263.1_Lypha_dubia_genome_assembly,_chromosome:_4	AUGUSTUS	exon	96917540	96918364	.	+	.	ID=g24122.t1.exon2;Parent=g24122.t1;
OX371263.1_Lypha_dubia_genome_assembly,_chromosome:_4	AUGUSTUS	intron	96918365	96918419	1	+	.	ID=g24122.t1.intron2;Parent=g24122.t1;
OX371263.1_Lypha_dubia_genome_assembly,_chromosome:_4	AUGUSTUS	CDS	96918420	96918793	1	+	0	ID=g24122.t1.CDS3;Parent=g24122.t1;
OX371263.1_Lypha_dubia_genome_assembly,_chromosome:_4	AUGUSTUS	exon	96918420	96918793	.	+	.	ID=g24122.t1.exon3;Parent=g24122.t1;
OX371263.1_Lypha_dubia_genome_assembly,_chromosome:_4	AUGUSTUS	intron	96918794	96918849	1	+	.	ID=g24122.t1.intron3;Parent=g24122.t1;
OX371263.1_Lypha_dubia_genome_assembly,_chromosome:_4	AUGUSTUS	CDS	96918850	96919036	1	+	1	ID=g24122.t1.CDS4;Parent=g24122.t1;
OX371263.1_Lypha_dubia_genome_assembly,_chromosome:_4	AUGUSTUS	exon	96918850	96919036	.	+	.	ID=g24122.t1.exon4;Parent=g24122.t1;
OX371263.1_Lypha_dubia_genome_assembly,_chromosome:_4	AUGUSTUS	stop_codon	96919034	96919036	.	+	0	ID=g24122.t1.stop1;Parent=g24122.t1;
OX371263.1_Lypha_dubia_genome_assembly,_chromosome:_4	AUGUSTUS	gene	96922185	96922708	.	-	.	ID=g24123;
OX371263.1_Lypha_dubia_genome_assembly,_chromosome:_4	AUGUSTUS	mRNA	96922185	96922708	1	-	.	ID=g24123.t1;Parent=g24123;
OX371263.1_Lypha_dubia_genome_assembly,_chromosome:_4	AUGUSTUS	stop_codon	96922185	96922187	.	-	0	ID=g24123.t1.stop1;Parent=g24123.t1;
OX371263.1_Lypha_dubia_genome_assembly,_chromosome:_4	AUGUSTUS	CDS	96922185	96922216	1	-	2	ID=g24123.t1.CDS1;Parent=g24123.t1;
OX371263.1_Lypha_dubia_genome_assembly,_chromosome:_4	AUGUSTUS	exon	96922185	96922216	.	-	.	ID=g24123.t1.exon1;Parent=g24123.t1;
OX371263.1_Lypha_dubia_genome_assembly,_chromosome:_4	AUGUSTUS	intron	96922217	96922309	1	-	.	ID=g24123.t1.intron1;Parent=g24123.t1;
OX371263.1_Lypha_dubia_genome_assembly,_chromosome:_4	AUGUSTUS	CDS	96922310	96922569	1	-	1	ID=g24123.t1.CDS2;Parent=g24123.t1;
OX371263.1_Lypha_dubia_genome_assembly,_chromosome:_4	AUGUSTUS	exon	96922310	96922569	.	-	.	ID=g24123.t1.exon2;Parent=g24123.t1;
OX371263.1_Lypha_dubia_genome_assembly,_chromosome:_4	AUGUSTUS	intron	96922570	96922643	1	-	.	ID=g24123.t1.intron2;Parent=g24123.t1;
OX371263.1_Lypha_dubia_genome_assembly,_chromosome:_4	AUGUSTUS	CDS	96922644	96922708	1	-	0	ID=g24123.t1.CDS3;Parent=g24123.t1;
OX371263.1_Lypha_dubia_genome_assembly,_chromosome:_4	AUGUSTUS	exon	96922644	96922708	.	-	.	ID=g24123.t1.exon3;Parent=g24123.t1;
OX371263.1_Lypha_dubia_genome_assembly,_chromosome:_4	AUGUSTUS	start_codon	96922706	96922708	.	-	0	ID=g24123.t1.start1;Parent=g24123.t1;
OX371263.1_Lypha_dubia_genome_assembly,_chromosome:_4	AUGUSTUS	gene	96924462	96924930	.	-	.	ID=g24124;
OX371263.1_Lypha_dubia_genome_assembly,_chromosome:_4	AUGUSTUS	mRNA	96924462	96924930	1	-	.	ID=g24124.t1;Parent=g24124;
OX371263.1_Lypha_dubia_genome_assembly,_chromosome:_4	AUGUSTUS	stop_codon	96924462	96924464	.	-	0	ID=g24124.t1.stop1;Parent=g24124.t1;
OX371263.1_Lypha_dubia_genome_assembly,_chromosome:_4	AUGUSTUS	CDS	96924462	96924493	1	-	2	ID=g24124.t1.CDS1;Parent=g24124.t1;
OX371263.1_Lypha_dubia_genome_assembly,_chromosome:_4	AUGUSTUS	exon	96924462	96924493	.	-	.	ID=g24124.t1.exon1;Parent=g24124.t1;
OX371263.1_Lypha_dubia_genome_assembly,_chromosome:_4	AUGUSTUS	intron	96924494	96924573	1	-	.	ID=g24124.t1.intron1;Parent=g24124.t1;
OX371263.1_Lypha_dubia_genome_assembly,_chromosome:_4	AUGUSTUS	CDS	96924574	96924833	1	-	1	ID=g24124.t1.CDS2;Parent=g24124.t1;
OX371263.1_Lypha_dubia_genome_assembly,_chromosome:_4	AUGUSTUS	exon	96924574	96924833	.	-	.	ID=g24124.t1.exon2;Parent=g24124.t1;
OX371263.1_Lypha_dubia_genome_assembly,_chromosome:_4	AUGUSTUS	intron	96924834	96924901	1	-	.	ID=g24124.t1.intron2;Parent=g24124.t1;
OX371263.1_Lypha_dubia_genome_assembly,_chromosome:_4	AUGUSTUS	CDS	96924902	96924930	1	-	0	ID=g24124.t1.CDS3;Parent=g24124.t1;
OX371263.1_Lypha_dubia_genome_assembly,_chromosome:_4	AUGUSTUS	exon	96924902	96924930	.	-	.	ID=g24124.t1.exon3;Parent=g24124.t1;
OX371263.1_Lypha_dubia_genome_assembly,_chromosome:_4	AUGUSTUS	start_codon	96924928	96924930	.	-	0	ID=g24124.t1.start1;Parent=g24124.t1;
OX371263.1_Lypha_dubia_genome_assembly,_chromosome:_4	AUGUSTUS	gene	96931888	96943138	.	-	.	ID=g24125;
OX371263.1_Lypha_dubia_genome_assembly,_chromosome:_4	AUGUSTUS	mRNA	96931888	96943138	1	-	.	ID=g24125.t1;Parent=g24125;
OX371263.1_Lypha_dubia_genome_assembly,_chromosome:_4	AUGUSTUS	stop_codon	96931888	96931890	.	-	0	ID=g24125.t1.stop1;Parent=g24125.t1;
OX371263.1_Lypha_dubia_genome_assembly,_chromosome:_4	AUGUSTUS	CDS	96931888	96931998	1	-	0	ID=g24125.t1.CDS1;Parent=g24125.t1;
OX371263.1_Lypha_dubia_genome_assembly,_chromosome:_4	AUGUSTUS	exon	96931888	96931998	.	-	.	ID=g24125.t1.exon1;Parent=g24125.t1;
OX371263.1_Lypha_dubia_genome_assembly,_chromosome:_4	AUGUSTUS	intron	96931999	96932077	1	-	.	ID=g24125.t1.intron1;Parent=g24125.t1;
OX371263.1_Lypha_dubia_genome_assembly,_chromosome:_4	AUGUSTUS	CDS	96932078	96932240	1	-	1	ID=g24125.t1.CDS2;Parent=g24125.t1;
OX371263.1_Lypha_dubia_genome_assembly,_chromosome:_4	AUGUSTUS	exon	96932078	96932240	.	-	.	ID=g24125.t1.exon2;Parent=g24125.t1;
OX371263.1_Lypha_dubia_genome_assembly,_chromosome:_4	AUGUSTUS	intron	96932241	96932305	1	-	.	ID=g24125.t1.intron2;Parent=g24125.t1;
OX371263.1_Lypha_dubia_genome_assembly,_chromosome:_4	AUGUSTUS	CDS	96932306	96932497	1	-	1	ID=g24125.t1.CDS3;Parent=g24125.t1;
OX371263.1_Lypha_dubia_genome_assembly,_chromosome:_4	AUGUSTUS	exon	96932306	96932497	.	-	.	ID=g24125.t1.exon3;Parent=g24125.t1;
OX371263.1_Lypha_dubia_genome_assembly,_chromosome:_4	AUGUSTUS	intron	96932498	96932779	1	-	.	ID=g24125.t1.intron3;Parent=g24125.t1;
OX371263.1_Lypha_dubia_genome_assembly,_chromosome:_4	AUGUSTUS	CDS	96932780	96932916	1	-	0	ID=g24125.t1.CDS4;Parent=g24125.t1;
OX371263.1_Lypha_dubia_genome_assembly,_chromosome:_4	AUGUSTUS	exon	96932780	96932916	.	-	.	ID=g24125.t1.exon4;Parent=g24125.t1;
OX371263.1_Lypha_dubia_genome_assembly,_chromosome:_4	AUGUSTUS	intron	96932917	96933020	1	-	.	ID=g24125.t1.intron4;Parent=g24125.t1;
OX371263.1_Lypha_dubia_genome_assembly,_chromosome:_4	AUGUSTUS	CDS	96933021	96933150	1	-	1	ID=g24125.t1.CDS5;Parent=g24125.t1;
OX371263.1_Lypha_dubia_genome_assembly,_chromosome:_4	AUGUSTUS	exon	96933021	96933150	.	-	.	ID=g24125.t1.exon5;Parent=g24125.t1;
OX371263.1_Lypha_dubia_genome_assembly,_chromosome:_4	AUGUSTUS	intron	96933151	96933227	1	-	.	ID=g24125.t1.intron5;Parent=g24125.t1;
OX371263.1_Lypha_dubia_genome_assembly,_chromosome:_4	AUGUSTUS	CDS	96933228	96933350	1	-	1	ID=g24125.t1.CDS6;Parent=g24125.t1;
OX371263.1_Lypha_dubia_genome_assembly,_chromosome:_4	AUGUSTUS	exon	96933228	96933350	.	-	.	ID=g24125.t1.exon6;Parent=g24125.t1;
OX371263.1_Lypha_dubia_genome_assembly,_chromosome:_4	AUGUSTUS	intron	96933351	96935393	1	-	.	ID=g24125.t1.intron6;Parent=g24125.t1;
OX371263.1_Lypha_dubia_genome_assembly,_chromosome:_4	AUGUSTUS	CDS	96935394	96935514	1	-	2	ID=g24125.t1.CDS7;Parent=g24125.t1;
OX371263.1_Lypha_dubia_genome_assembly,_chromosome:_4	AUGUSTUS	exon	96935394	96935514	.	-	.	ID=g24125.t1.exon7;Parent=g24125.t1;
OX371263.1_Lypha_dubia_genome_assembly,_chromosome:_4	AUGUSTUS	intron	96935515	96935590	1	-	.	ID=g24125.t1.intron7;Parent=g24125.t1;
OX371263.1_Lypha_dubia_genome_assembly,_chromosome:_4	AUGUSTUS	CDS	96935591	96935707	1	-	2	ID=g24125.t1.CDS8;Parent=g24125.t1;
OX371263.1_Lypha_dubia_genome_assembly,_chromosome:_4	AUGUSTUS	exon	96935591	96935707	.	-	.	ID=g24125.t1.exon8;Parent=g24125.t1;
OX371263.1_Lypha_dubia_genome_assembly,_chromosome:_4	AUGUSTUS	intron	96935708	96936657	1	-	.	ID=g24125.t1.intron8;Parent=g24125.t1;
OX371263.1_Lypha_dubia_genome_assembly,_chromosome:_4	AUGUSTUS	CDS	96936658	96937171	1	-	0	ID=g24125.t1.CDS9;Parent=g24125.t1;
OX371263.1_Lypha_dubia_genome_assembly,_chromosome:_4	AUGUSTUS	exon	96936658	96937171	.	-	.	ID=g24125.t1.exon9;Parent=g24125.t1;
OX371263.1_Lypha_dubia_genome_assembly,_chromosome:_4	AUGUSTUS	intron	96937172	96937279	1	-	.	ID=g24125.t1.intron9;Parent=g24125.t1;
OX371263.1_Lypha_dubia_genome_assembly,_chromosome:_4	AUGUSTUS	CDS	96937280	96937747	1	-	0	ID=g24125.t1.CDS10;Parent=g24125.t1;
OX371263.1_Lypha_dubia_genome_assembly,_chromosome:_4	AUGUSTUS	exon	96937280	96937747	.	-	.	ID=g24125.t1.exon10;Parent=g24125.t1;
OX371263.1_Lypha_dubia_genome_assembly,_chromosome:_4	AUGUSTUS	intron	96937748	96939575	1	-	.	ID=g24125.t1.intron10;Parent=g24125.t1;
OX371263.1_Lypha_dubia_genome_assembly,_chromosome:_4	AUGUSTUS	CDS	96939576	96939671	1	-	0	ID=g24125.t1.CDS11;Parent=g24125.t1;
OX371263.1_Lypha_dubia_genome_assembly,_chromosome:_4	AUGUSTUS	exon	96939576	96939671	.	-	.	ID=g24125.t1.exon11;Parent=g24125.t1;
OX371263.1_Lypha_dubia_genome_assembly,_chromosome:_4	AUGUSTUS	intron	96939672	96943072	1	-	.	ID=g24125.t1.intron11;Parent=g24125.t1;
OX371263.1_Lypha_dubia_genome_assembly,_chromosome:_4	AUGUSTUS	CDS	96943073	96943138	1	-	0	ID=g24125.t1.CDS12;Parent=g24125.t1;
OX371263.1_Lypha_dubia_genome_assembly,_chromosome:_4	AUGUSTUS	exon	96943073	96943138	.	-	.	ID=g24125.t1.exon12;Parent=g24125.t1;
OX371263.1_Lypha_dubia_genome_assembly,_chromosome:_4	AUGUSTUS	start_codon	96943136	96943138	.	-	0	ID=g24125.t1.start1;Parent=g24125.t1;
OX371263.1_Lypha_dubia_genome_assembly,_chromosome:_4	AUGUSTUS	gene	96981953	96983515	.	-	.	ID=g24126;
OX371263.1_Lypha_dubia_genome_assembly,_chromosome:_4	AUGUSTUS	mRNA	96981953	96983515	1	-	.	ID=g24126.t1;Parent=g24126;
OX371263.1_Lypha_dubia_genome_assembly,_chromosome:_4	AUGUSTUS	stop_codon	96981953	96981955	.	-	0	ID=g24126.t1.stop1;Parent=g24126.t1;
OX371263.1_Lypha_dubia_genome_assembly,_chromosome:_4	AUGUSTUS	CDS	96981953	96982529	1	-	1	ID=g24126.t1.CDS1;Parent=g24126.t1;
OX371263.1_Lypha_dubia_genome_assembly,_chromosome:_4	AUGUSTUS	exon	96981953	96982529	.	-	.	ID=g24126.t1.exon1;Parent=g24126.t1;
OX371263.1_Lypha_dubia_genome_assembly,_chromosome:_4	AUGUSTUS	intron	96982530	96982609	1	-	.	ID=g24126.t1.intron1;Parent=g24126.t1;
OX371263.1_Lypha_dubia_genome_assembly,_chromosome:_4	AUGUSTUS	CDS	96982610	96982868	1	-	2	ID=g24126.t1.CDS2;Parent=g24126.t1;
OX371263.1_Lypha_dubia_genome_assembly,_chromosome:_4	AUGUSTUS	exon	96982610	96982868	.	-	.	ID=g24126.t1.exon2;Parent=g24126.t1;
OX371263.1_Lypha_dubia_genome_assembly,_chromosome:_4	AUGUSTUS	intron	96982869	96983382	1	-	.	ID=g24126.t1.intron2;Parent=g24126.t1;
OX371263.1_Lypha_dubia_genome_assembly,_chromosome:_4	AUGUSTUS	CDS	96983383	96983515	1	-	0	ID=g24126.t1.CDS3;Parent=g24126.t1;
OX371263.1_Lypha_dubia_genome_assembly,_chromosome:_4	AUGUSTUS	exon	96983383	96983515	.	-	.	ID=g24126.t1.exon3;Parent=g24126.t1;
OX371263.1_Lypha_dubia_genome_assembly,_chromosome:_4	AUGUSTUS	start_codon	96983513	96983515	.	-	0	ID=g24126.t1.start1;Parent=g24126.t1;
OX371263.1_Lypha_dubia_genome_assembly,_chromosome:_4	AUGUSTUS	gene	97014264	97015166	.	-	.	ID=g24127;
OX371263.1_Lypha_dubia_genome_assembly,_chromosome:_4	AUGUSTUS	mRNA	97014264	97015166	1	-	.	ID=g24127.t1;Parent=g24127;
OX371263.1_Lypha_dubia_genome_assembly,_chromosome:_4	AUGUSTUS	stop_codon	97014264	97014266	.	-	0	ID=g24127.t1.stop1;Parent=g24127.t1;
OX371263.1_Lypha_dubia_genome_assembly,_chromosome:_4	AUGUSTUS	CDS	97014264	97014450	1	-	1	ID=g24127.t1.CDS1;Parent=g24127.t1;
OX371263.1_Lypha_dubia_genome_assembly,_chromosome:_4	AUGUSTUS	exon	97014264	97014450	.	-	.	ID=g24127.t1.exon1;Parent=g24127.t1;
OX371263.1_Lypha_dubia_genome_assembly,_chromosome:_4	AUGUSTUS	intron	97014451	97014530	1	-	.	ID=g24127.t1.intron1;Parent=g24127.t1;
OX371263.1_Lypha_dubia_genome_assembly,_chromosome:_4	AUGUSTUS	CDS	97014531	97014671	1	-	1	ID=g24127.t1.CDS2;Parent=g24127.t1;
OX371263.1_Lypha_dubia_genome_assembly,_chromosome:_4	AUGUSTUS	exon	97014531	97014671	.	-	.	ID=g24127.t1.exon2;Parent=g24127.t1;
OX371263.1_Lypha_dubia_genome_assembly,_chromosome:_4	AUGUSTUS	intron	97014672	97015059	1	-	.	ID=g24127.t1.intron2;Parent=g24127.t1;
OX371263.1_Lypha_dubia_genome_assembly,_chromosome:_4	AUGUSTUS	CDS	97015060	97015166	1	-	0	ID=g24127.t1.CDS3;Parent=g24127.t1;
OX371263.1_Lypha_dubia_genome_assembly,_chromosome:_4	AUGUSTUS	exon	97015060	97015166	.	-	.	ID=g24127.t1.exon3;Parent=g24127.t1;
OX371263.1_Lypha_dubia_genome_assembly,_chromosome:_4	AUGUSTUS	start_codon	97015164	97015166	.	-	0	ID=g24127.t1.start1;Parent=g24127.t1;
OX371263.1_Lypha_dubia_genome_assembly,_chromosome:_4	AUGUSTUS	gene	97060280	97061161	.	+	.	ID=g24128;
OX371263.1_Lypha_dubia_genome_assembly,_chromosome:_4	AUGUSTUS	mRNA	97060280	97061161	1	+	.	ID=g24128.t1;Parent=g24128;
OX371263.1_Lypha_dubia_genome_assembly,_chromosome:_4	AUGUSTUS	start_codon	97060280	97060282	.	+	0	ID=g24128.t1.start1;Parent=g24128.t1;
OX371263.1_Lypha_dubia_genome_assembly,_chromosome:_4	AUGUSTUS	CDS	97060280	97061161	1	+	0	ID=g24128.t1.CDS1;Parent=g24128.t1;
OX371263.1_Lypha_dubia_genome_assembly,_chromosome:_4	AUGUSTUS	exon	97060280	97061161	.	+	.	ID=g24128.t1.exon1;Parent=g24128.t1;
OX371263.1_Lypha_dubia_genome_assembly,_chromosome:_4	AUGUSTUS	stop_codon	97061159	97061161	.	+	0	ID=g24128.t1.stop1;Parent=g24128.t1;
OX371263.1_Lypha_dubia_genome_assembly,_chromosome:_4	AUGUSTUS	gene	97101533	97102735	.	+	.	ID=g24129;
OX371263.1_Lypha_dubia_genome_assembly,_chromosome:_4	AUGUSTUS	mRNA	97101533	97102735	1	+	.	ID=g24129.t1;Parent=g24129;
OX371263.1_Lypha_dubia_genome_assembly,_chromosome:_4	AUGUSTUS	start_codon	97101533	97101535	.	+	0	ID=g24129.t1.start1;Parent=g24129.t1;
OX371263.1_Lypha_dubia_genome_assembly,_chromosome:_4	AUGUSTUS	CDS	97101533	97101755	1	+	0	ID=g24129.t1.CDS1;Parent=g24129.t1;
OX371263.1_Lypha_dubia_genome_assembly,_chromosome:_4	AUGUSTUS	exon	97101533	97101755	.	+	.	ID=g24129.t1.exon1;Parent=g24129.t1;
OX371263.1_Lypha_dubia_genome_assembly,_chromosome:_4	AUGUSTUS	intron	97101756	97102009	1	+	.	ID=g24129.t1.intron1;Parent=g24129.t1;
OX371263.1_Lypha_dubia_genome_assembly,_chromosome:_4	AUGUSTUS	CDS	97102010	97102231	1	+	2	ID=g24129.t1.CDS2;Parent=g24129.t1;
OX371263.1_Lypha_dubia_genome_assembly,_chromosome:_4	AUGUSTUS	exon	97102010	97102231	.	+	.	ID=g24129.t1.exon2;Parent=g24129.t1;
OX371263.1_Lypha_dubia_genome_assembly,_chromosome:_4	AUGUSTUS	intron	97102232	97102323	1	+	.	ID=g24129.t1.intron2;Parent=g24129.t1;
OX371263.1_Lypha_dubia_genome_assembly,_chromosome:_4	AUGUSTUS	CDS	97102324	97102517	1	+	2	ID=g24129.t1.CDS3;Parent=g24129.t1;
OX371263.1_Lypha_dubia_genome_assembly,_chromosome:_4	AUGUSTUS	exon	97102324	97102517	.	+	.	ID=g24129.t1.exon3;Parent=g24129.t1;
OX371263.1_Lypha_dubia_genome_assembly,_chromosome:_4	AUGUSTUS	intron	97102518	97102603	1	+	.	ID=g24129.t1.intron3;Parent=g24129.t1;
OX371263.1_Lypha_dubia_genome_assembly,_chromosome:_4	AUGUSTUS	CDS	97102604	97102735	1	+	0	ID=g24129.t1.CDS4;Parent=g24129.t1;
OX371263.1_Lypha_dubia_genome_assembly,_chromosome:_4	AUGUSTUS	exon	97102604	97102735	.	+	.	ID=g24129.t1.exon4;Parent=g24129.t1;
OX371263.1_Lypha_dubia_genome_assembly,_chromosome:_4	AUGUSTUS	stop_codon	97102733	97102735	.	+	0	ID=g24129.t1.stop1;Parent=g24129.t1;
OX371263.1_Lypha_dubia_genome_assembly,_chromosome:_4	AUGUSTUS	gene	97105746	97106989	.	+	.	ID=g24130;
OX371263.1_Lypha_dubia_genome_assembly,_chromosome:_4	AUGUSTUS	mRNA	97105746	97106989	1	+	.	ID=g24130.t1;Parent=g24130;
OX371263.1_Lypha_dubia_genome_assembly,_chromosome:_4	AUGUSTUS	start_codon	97105746	97105748	.	+	0	ID=g24130.t1.start1;Parent=g24130.t1;
OX371263.1_Lypha_dubia_genome_assembly,_chromosome:_4	AUGUSTUS	CDS	97105746	97106070	1	+	0	ID=g24130.t1.CDS1;Parent=g24130.t1;
OX371263.1_Lypha_dubia_genome_assembly,_chromosome:_4	AUGUSTUS	exon	97105746	97106070	.	+	.	ID=g24130.t1.exon1;Parent=g24130.t1;
OX371263.1_Lypha_dubia_genome_assembly,_chromosome:_4	AUGUSTUS	intron	97106071	97106381	1	+	.	ID=g24130.t1.intron1;Parent=g24130.t1;
OX371263.1_Lypha_dubia_genome_assembly,_chromosome:_4	AUGUSTUS	CDS	97106382	97106989	1	+	2	ID=g24130.t1.CDS2;Parent=g24130.t1;
OX371263.1_Lypha_dubia_genome_assembly,_chromosome:_4	AUGUSTUS	exon	97106382	97106989	.	+	.	ID=g24130.t1.exon2;Parent=g24130.t1;
OX371263.1_Lypha_dubia_genome_assembly,_chromosome:_4	AUGUSTUS	stop_codon	97106987	97106989	.	+	0	ID=g24130.t1.stop1;Parent=g24130.t1;
OX371263.1_Lypha_dubia_genome_assembly,_chromosome:_4	AUGUSTUS	gene	97108421	97108915	.	-	.	ID=g24131;
OX371263.1_Lypha_dubia_genome_assembly,_chromosome:_4	AUGUSTUS	mRNA	97108421	97108915	1	-	.	ID=g24131.t1;Parent=g24131;
OX371263.1_Lypha_dubia_genome_assembly,_chromosome:_4	AUGUSTUS	stop_codon	97108421	97108423	.	-	0	ID=g24131.t1.stop1;Parent=g24131.t1;
OX371263.1_Lypha_dubia_genome_assembly,_chromosome:_4	AUGUSTUS	CDS	97108421	97108675	1	-	0	ID=g24131.t1.CDS1;Parent=g24131.t1;
OX371263.1_Lypha_dubia_genome_assembly,_chromosome:_4	AUGUSTUS	exon	97108421	97108675	.	-	.	ID=g24131.t1.exon1;Parent=g24131.t1;
OX371263.1_Lypha_dubia_genome_assembly,_chromosome:_4	AUGUSTUS	intron	97108676	97108729	1	-	.	ID=g24131.t1.intron1;Parent=g24131.t1;
OX371263.1_Lypha_dubia_genome_assembly,_chromosome:_4	AUGUSTUS	CDS	97108730	97108915	1	-	0	ID=g24131.t1.CDS2;Parent=g24131.t1;
OX371263.1_Lypha_dubia_genome_assembly,_chromosome:_4	AUGUSTUS	exon	97108730	97108915	.	-	.	ID=g24131.t1.exon2;Parent=g24131.t1;
OX371263.1_Lypha_dubia_genome_assembly,_chromosome:_4	AUGUSTUS	start_codon	97108913	97108915	.	-	0	ID=g24131.t1.start1;Parent=g24131.t1;
OX371263.1_Lypha_dubia_genome_assembly,_chromosome:_4	AUGUSTUS	gene	97126947	97127711	.	+	.	ID=g24132;
OX371263.1_Lypha_dubia_genome_assembly,_chromosome:_4	AUGUSTUS	mRNA	97126947	97127711	1	+	.	ID=g24132.t1;Parent=g24132;
OX371263.1_Lypha_dubia_genome_assembly,_chromosome:_4	AUGUSTUS	start_codon	97126947	97126949	.	+	0	ID=g24132.t1.start1;Parent=g24132.t1;
OX371263.1_Lypha_dubia_genome_assembly,_chromosome:_4	AUGUSTUS	CDS	97126947	97127711	1	+	0	ID=g24132.t1.CDS1;Parent=g24132.t1;
OX371263.1_Lypha_dubia_genome_assembly,_chromosome:_4	AUGUSTUS	exon	97126947	97127711	.	+	.	ID=g24132.t1.exon1;Parent=g24132.t1;
OX371263.1_Lypha_dubia_genome_assembly,_chromosome:_4	AUGUSTUS	stop_codon	97127709	97127711	.	+	0	ID=g24132.t1.stop1;Parent=g24132.t1;
OX371263.1_Lypha_dubia_genome_assembly,_chromosome:_4	AUGUSTUS	gene	97138254	97140133	.	+	.	ID=g24133;
OX371263.1_Lypha_dubia_genome_assembly,_chromosome:_4	AUGUSTUS	mRNA	97138254	97140133	1	+	.	ID=g24133.t1;Parent=g24133;
OX371263.1_Lypha_dubia_genome_assembly,_chromosome:_4	AUGUSTUS	start_codon	97138254	97138256	.	+	0	ID=g24133.t1.start1;Parent=g24133.t1;
OX371263.1_Lypha_dubia_genome_assembly,_chromosome:_4	AUGUSTUS	CDS	97138254	97138660	1	+	0	ID=g24133.t1.CDS1;Parent=g24133.t1;
OX371263.1_Lypha_dubia_genome_assembly,_chromosome:_4	AUGUSTUS	exon	97138254	97138660	.	+	.	ID=g24133.t1.exon1;Parent=g24133.t1;
OX371263.1_Lypha_dubia_genome_assembly,_chromosome:_4	AUGUSTUS	intron	97138661	97139032	1	+	.	ID=g24133.t1.intron1;Parent=g24133.t1;
OX371263.1_Lypha_dubia_genome_assembly,_chromosome:_4	AUGUSTUS	CDS	97139033	97139186	1	+	1	ID=g24133.t1.CDS2;Parent=g24133.t1;
OX371263.1_Lypha_dubia_genome_assembly,_chromosome:_4	AUGUSTUS	exon	97139033	97139186	.	+	.	ID=g24133.t1.exon2;Parent=g24133.t1;
OX371263.1_Lypha_dubia_genome_assembly,_chromosome:_4	AUGUSTUS	intron	97139187	97139245	1	+	.	ID=g24133.t1.intron2;Parent=g24133.t1;
OX371263.1_Lypha_dubia_genome_assembly,_chromosome:_4	AUGUSTUS	CDS	97139246	97140133	1	+	0	ID=g24133.t1.CDS3;Parent=g24133.t1;
OX371263.1_Lypha_dubia_genome_assembly,_chromosome:_4	AUGUSTUS	exon	97139246	97140133	.	+	.	ID=g24133.t1.exon3;Parent=g24133.t1;
OX371263.1_Lypha_dubia_genome_assembly,_chromosome:_4	AUGUSTUS	stop_codon	97140131	97140133	.	+	0	ID=g24133.t1.stop1;Parent=g24133.t1;
OX371263.1_Lypha_dubia_genome_assembly,_chromosome:_4	AUGUSTUS	gene	97163082	97166728	.	+	.	ID=g24134;
OX371263.1_Lypha_dubia_genome_assembly,_chromosome:_4	AUGUSTUS	mRNA	97163082	97166728	1	+	.	ID=g24134.t1;Parent=g24134;
OX371263.1_Lypha_dubia_genome_assembly,_chromosome:_4	AUGUSTUS	start_codon	97163082	97163084	.	+	0	ID=g24134.t1.start1;Parent=g24134.t1;
OX371263.1_Lypha_dubia_genome_assembly,_chromosome:_4	AUGUSTUS	CDS	97163082	97163451	1	+	0	ID=g24134.t1.CDS1;Parent=g24134.t1;
OX371263.1_Lypha_dubia_genome_assembly,_chromosome:_4	AUGUSTUS	exon	97163082	97163451	.	+	.	ID=g24134.t1.exon1;Parent=g24134.t1;
OX371263.1_Lypha_dubia_genome_assembly,_chromosome:_4	AUGUSTUS	intron	97163452	97163590	1	+	.	ID=g24134.t1.intron1;Parent=g24134.t1;
OX371263.1_Lypha_dubia_genome_assembly,_chromosome:_4	AUGUSTUS	CDS	97163591	97164089	1	+	2	ID=g24134.t1.CDS2;Parent=g24134.t1;
OX371263.1_Lypha_dubia_genome_assembly,_chromosome:_4	AUGUSTUS	exon	97163591	97164089	.	+	.	ID=g24134.t1.exon2;Parent=g24134.t1;
OX371263.1_Lypha_dubia_genome_assembly,_chromosome:_4	AUGUSTUS	intron	97164090	97164168	1	+	.	ID=g24134.t1.intron2;Parent=g24134.t1;
OX371263.1_Lypha_dubia_genome_assembly,_chromosome:_4	AUGUSTUS	CDS	97164169	97164292	1	+	1	ID=g24134.t1.CDS3;Parent=g24134.t1;
OX371263.1_Lypha_dubia_genome_assembly,_chromosome:_4	AUGUSTUS	exon	97164169	97164292	.	+	.	ID=g24134.t1.exon3;Parent=g24134.t1;
OX371263.1_Lypha_dubia_genome_assembly,_chromosome:_4	AUGUSTUS	intron	97164293	97164363	1	+	.	ID=g24134.t1.intron3;Parent=g24134.t1;
OX371263.1_Lypha_dubia_genome_assembly,_chromosome:_4	AUGUSTUS	CDS	97164364	97164468	1	+	0	ID=g24134.t1.CDS4;Parent=g24134.t1;
OX371263.1_Lypha_dubia_genome_assembly,_chromosome:_4	AUGUSTUS	exon	97164364	97164468	.	+	.	ID=g24134.t1.exon4;Parent=g24134.t1;
OX371263.1_Lypha_dubia_genome_assembly,_chromosome:_4	AUGUSTUS	intron	97164469	97166563	1	+	.	ID=g24134.t1.intron4;Parent=g24134.t1;
OX371263.1_Lypha_dubia_genome_assembly,_chromosome:_4	AUGUSTUS	CDS	97166564	97166728	1	+	0	ID=g24134.t1.CDS5;Parent=g24134.t1;
OX371263.1_Lypha_dubia_genome_assembly,_chromosome:_4	AUGUSTUS	exon	97166564	97166728	.	+	.	ID=g24134.t1.exon5;Parent=g24134.t1;
OX371263.1_Lypha_dubia_genome_assembly,_chromosome:_4	AUGUSTUS	stop_codon	97166726	97166728	.	+	0	ID=g24134.t1.stop1;Parent=g24134.t1;
OX371263.1_Lypha_dubia_genome_assembly,_chromosome:_4	AUGUSTUS	gene	97179750	97180607	.	-	.	ID=g24135;
OX371263.1_Lypha_dubia_genome_assembly,_chromosome:_4	AUGUSTUS	mRNA	97179750	97180607	1	-	.	ID=g24135.t1;Parent=g24135;
OX371263.1_Lypha_dubia_genome_assembly,_chromosome:_4	AUGUSTUS	stop_codon	97179750	97179752	.	-	0	ID=g24135.t1.stop1;Parent=g24135.t1;
OX371263.1_Lypha_dubia_genome_assembly,_chromosome:_4	AUGUSTUS	CDS	97179750	97180607	1	-	0	ID=g24135.t1.CDS1;Parent=g24135.t1;
OX371263.1_Lypha_dubia_genome_assembly,_chromosome:_4	AUGUSTUS	exon	97179750	97180607	.	-	.	ID=g24135.t1.exon1;Parent=g24135.t1;
OX371263.1_Lypha_dubia_genome_assembly,_chromosome:_4	AUGUSTUS	start_codon	97180605	97180607	.	-	0	ID=g24135.t1.start1;Parent=g24135.t1;
OX371263.1_Lypha_dubia_genome_assembly,_chromosome:_4	AUGUSTUS	gene	97189481	97190168	.	-	.	ID=g24136;
OX371263.1_Lypha_dubia_genome_assembly,_chromosome:_4	AUGUSTUS	mRNA	97189481	97190168	0.47	-	.	ID=g24136.t1;Parent=g24136;
OX371263.1_Lypha_dubia_genome_assembly,_chromosome:_4	AUGUSTUS	stop_codon	97189481	97189483	.	-	0	ID=g24136.t1.stop1;Parent=g24136.t1;
OX371263.1_Lypha_dubia_genome_assembly,_chromosome:_4	AUGUSTUS	CDS	97189481	97189660	0.92	-	0	ID=g24136.t1.CDS1;Parent=g24136.t1;
OX371263.1_Lypha_dubia_genome_assembly,_chromosome:_4	AUGUSTUS	exon	97189481	97189660	.	-	.	ID=g24136.t1.exon1;Parent=g24136.t1;
OX371263.1_Lypha_dubia_genome_assembly,_chromosome:_4	AUGUSTUS	intron	97189661	97190093	0.75	-	.	ID=g24136.t1.intron1;Parent=g24136.t1;
OX371263.1_Lypha_dubia_genome_assembly,_chromosome:_4	AUGUSTUS	CDS	97190094	97190168	0.47	-	0	ID=g24136.t1.CDS2;Parent=g24136.t1;
OX371263.1_Lypha_dubia_genome_assembly,_chromosome:_4	AUGUSTUS	exon	97190094	97190168	.	-	.	ID=g24136.t1.exon2;Parent=g24136.t1;
OX371263.1_Lypha_dubia_genome_assembly,_chromosome:_4	AUGUSTUS	start_codon	97190166	97190168	.	-	0	ID=g24136.t1.start1;Parent=g24136.t1;
OX371263.1_Lypha_dubia_genome_assembly,_chromosome:_4	AUGUSTUS	gene	97206500	97215345	.	+	.	ID=g24137;
OX371263.1_Lypha_dubia_genome_assembly,_chromosome:_4	AUGUSTUS	mRNA	97206500	97215345	1	+	.	ID=g24137.t1;Parent=g24137;
OX371263.1_Lypha_dubia_genome_assembly,_chromosome:_4	AUGUSTUS	start_codon	97206500	97206502	.	+	0	ID=g24137.t1.start1;Parent=g24137.t1;
OX371263.1_Lypha_dubia_genome_assembly,_chromosome:_4	AUGUSTUS	CDS	97206500	97206604	1	+	0	ID=g24137.t1.CDS1;Parent=g24137.t1;
OX371263.1_Lypha_dubia_genome_assembly,_chromosome:_4	AUGUSTUS	exon	97206500	97206604	.	+	.	ID=g24137.t1.exon1;Parent=g24137.t1;
OX371263.1_Lypha_dubia_genome_assembly,_chromosome:_4	AUGUSTUS	intron	97206605	97212165	1	+	.	ID=g24137.t1.intron1;Parent=g24137.t1;
OX371263.1_Lypha_dubia_genome_assembly,_chromosome:_4	AUGUSTUS	CDS	97212166	97212582	1	+	0	ID=g24137.t1.CDS2;Parent=g24137.t1;
OX371263.1_Lypha_dubia_genome_assembly,_chromosome:_4	AUGUSTUS	exon	97212166	97212582	.	+	.	ID=g24137.t1.exon2;Parent=g24137.t1;
OX371263.1_Lypha_dubia_genome_assembly,_chromosome:_4	AUGUSTUS	intron	97212583	97212674	1	+	.	ID=g24137.t1.intron2;Parent=g24137.t1;
OX371263.1_Lypha_dubia_genome_assembly,_chromosome:_4	AUGUSTUS	CDS	97212675	97212912	1	+	0	ID=g24137.t1.CDS3;Parent=g24137.t1;
OX371263.1_Lypha_dubia_genome_assembly,_chromosome:_4	AUGUSTUS	exon	97212675	97212912	.	+	.	ID=g24137.t1.exon3;Parent=g24137.t1;
OX371263.1_Lypha_dubia_genome_assembly,_chromosome:_4	AUGUSTUS	intron	97212913	97213864	1	+	.	ID=g24137.t1.intron3;Parent=g24137.t1;
OX371263.1_Lypha_dubia_genome_assembly,_chromosome:_4	AUGUSTUS	CDS	97213865	97214082	1	+	2	ID=g24137.t1.CDS4;Parent=g24137.t1;
OX371263.1_Lypha_dubia_genome_assembly,_chromosome:_4	AUGUSTUS	exon	97213865	97214082	.	+	.	ID=g24137.t1.exon4;Parent=g24137.t1;
OX371263.1_Lypha_dubia_genome_assembly,_chromosome:_4	AUGUSTUS	intron	97214083	97214147	1	+	.	ID=g24137.t1.intron4;Parent=g24137.t1;
OX371263.1_Lypha_dubia_genome_assembly,_chromosome:_4	AUGUSTUS	CDS	97214148	97214281	1	+	0	ID=g24137.t1.CDS5;Parent=g24137.t1;
OX371263.1_Lypha_dubia_genome_assembly,_chromosome:_4	AUGUSTUS	exon	97214148	97214281	.	+	.	ID=g24137.t1.exon5;Parent=g24137.t1;
OX371263.1_Lypha_dubia_genome_assembly,_chromosome:_4	AUGUSTUS	intron	97214282	97214362	1	+	.	ID=g24137.t1.intron5;Parent=g24137.t1;
OX371263.1_Lypha_dubia_genome_assembly,_chromosome:_4	AUGUSTUS	CDS	97214363	97214547	1	+	1	ID=g24137.t1.CDS6;Parent=g24137.t1;
OX371263.1_Lypha_dubia_genome_assembly,_chromosome:_4	AUGUSTUS	exon	97214363	97214547	.	+	.	ID=g24137.t1.exon6;Parent=g24137.t1;
OX371263.1_Lypha_dubia_genome_assembly,_chromosome:_4	AUGUSTUS	intron	97214548	97214629	1	+	.	ID=g24137.t1.intron6;Parent=g24137.t1;
OX371263.1_Lypha_dubia_genome_assembly,_chromosome:_4	AUGUSTUS	CDS	97214630	97214871	1	+	2	ID=g24137.t1.CDS7;Parent=g24137.t1;
OX371263.1_Lypha_dubia_genome_assembly,_chromosome:_4	AUGUSTUS	exon	97214630	97214871	.	+	.	ID=g24137.t1.exon7;Parent=g24137.t1;
OX371263.1_Lypha_dubia_genome_assembly,_chromosome:_4	AUGUSTUS	intron	97214872	97214937	1	+	.	ID=g24137.t1.intron7;Parent=g24137.t1;
OX371263.1_Lypha_dubia_genome_assembly,_chromosome:_4	AUGUSTUS	CDS	97214938	97215345	1	+	0	ID=g24137.t1.CDS8;Parent=g24137.t1;
OX371263.1_Lypha_dubia_genome_assembly,_chromosome:_4	AUGUSTUS	exon	97214938	97215345	.	+	.	ID=g24137.t1.exon8;Parent=g24137.t1;
OX371263.1_Lypha_dubia_genome_assembly,_chromosome:_4	AUGUSTUS	stop_codon	97215343	97215345	.	+	0	ID=g24137.t1.stop1;Parent=g24137.t1;
OX371263.1_Lypha_dubia_genome_assembly,_chromosome:_4	AUGUSTUS	mRNA	97206500	97215345	1	+	.	ID=g24137.t2;Parent=g24137;
OX371263.1_Lypha_dubia_genome_assembly,_chromosome:_4	AUGUSTUS	start_codon	97206500	97206502	.	+	0	ID=g24137.t2.start1;Parent=g24137.t2;
OX371263.1_Lypha_dubia_genome_assembly,_chromosome:_4	AUGUSTUS	CDS	97206500	97206604	1	+	0	ID=g24137.t2.CDS1;Parent=g24137.t2;
OX371263.1_Lypha_dubia_genome_assembly,_chromosome:_4	AUGUSTUS	exon	97206500	97206604	.	+	.	ID=g24137.t2.exon1;Parent=g24137.t2;
OX371263.1_Lypha_dubia_genome_assembly,_chromosome:_4	AUGUSTUS	intron	97206605	97212165	1	+	.	ID=g24137.t2.intron1;Parent=g24137.t2;
OX371263.1_Lypha_dubia_genome_assembly,_chromosome:_4	AUGUSTUS	CDS	97212166	97212579	1	+	0	ID=g24137.t2.CDS2;Parent=g24137.t2;
OX371263.1_Lypha_dubia_genome_assembly,_chromosome:_4	AUGUSTUS	exon	97212166	97212579	.	+	.	ID=g24137.t2.exon2;Parent=g24137.t2;
OX371263.1_Lypha_dubia_genome_assembly,_chromosome:_4	AUGUSTUS	intron	97212580	97212674	1	+	.	ID=g24137.t2.intron2;Parent=g24137.t2;
OX371263.1_Lypha_dubia_genome_assembly,_chromosome:_4	AUGUSTUS	CDS	97212675	97212912	1	+	0	ID=g24137.t2.CDS3;Parent=g24137.t2;
OX371263.1_Lypha_dubia_genome_assembly,_chromosome:_4	AUGUSTUS	exon	97212675	97212912	.	+	.	ID=g24137.t2.exon3;Parent=g24137.t2;
OX371263.1_Lypha_dubia_genome_assembly,_chromosome:_4	AUGUSTUS	intron	97212913	97213864	1	+	.	ID=g24137.t2.intron3;Parent=g24137.t2;
OX371263.1_Lypha_dubia_genome_assembly,_chromosome:_4	AUGUSTUS	CDS	97213865	97214082	1	+	2	ID=g24137.t2.CDS4;Parent=g24137.t2;
OX371263.1_Lypha_dubia_genome_assembly,_chromosome:_4	AUGUSTUS	exon	97213865	97214082	.	+	.	ID=g24137.t2.exon4;Parent=g24137.t2;
OX371263.1_Lypha_dubia_genome_assembly,_chromosome:_4	AUGUSTUS	intron	97214083	97214147	1	+	.	ID=g24137.t2.intron4;Parent=g24137.t2;
OX371263.1_Lypha_dubia_genome_assembly,_chromosome:_4	AUGUSTUS	CDS	97214148	97214281	1	+	0	ID=g24137.t2.CDS5;Parent=g24137.t2;
OX371263.1_Lypha_dubia_genome_assembly,_chromosome:_4	AUGUSTUS	exon	97214148	97214281	.	+	.	ID=g24137.t2.exon5;Parent=g24137.t2;
OX371263.1_Lypha_dubia_genome_assembly,_chromosome:_4	AUGUSTUS	intron	97214282	97214392	1	+	.	ID=g24137.t2.intron5;Parent=g24137.t2;
OX371263.1_Lypha_dubia_genome_assembly,_chromosome:_4	AUGUSTUS	CDS	97214393	97214547	1	+	1	ID=g24137.t2.CDS6;Parent=g24137.t2;
OX371263.1_Lypha_dubia_genome_assembly,_chromosome:_4	AUGUSTUS	exon	97214393	97214547	.	+	.	ID=g24137.t2.exon6;Parent=g24137.t2;
OX371263.1_Lypha_dubia_genome_assembly,_chromosome:_4	AUGUSTUS	intron	97214548	97214629	1	+	.	ID=g24137.t2.intron6;Parent=g24137.t2;
OX371263.1_Lypha_dubia_genome_assembly,_chromosome:_4	AUGUSTUS	CDS	97214630	97214871	1	+	2	ID=g24137.t2.CDS7;Parent=g24137.t2;
OX371263.1_Lypha_dubia_genome_assembly,_chromosome:_4	AUGUSTUS	exon	97214630	97214871	.	+	.	ID=g24137.t2.exon7;Parent=g24137.t2;
OX371263.1_Lypha_dubia_genome_assembly,_chromosome:_4	AUGUSTUS	intron	97214872	97214937	1	+	.	ID=g24137.t2.intron7;Parent=g24137.t2;
OX371263.1_Lypha_dubia_genome_assembly,_chromosome:_4	AUGUSTUS	CDS	97214938	97215345	1	+	0	ID=g24137.t2.CDS8;Parent=g24137.t2;
OX371263.1_Lypha_dubia_genome_assembly,_chromosome:_4	AUGUSTUS	exon	97214938	97215345	.	+	.	ID=g24137.t2.exon8;Parent=g24137.t2;
OX371263.1_Lypha_dubia_genome_assembly,_chromosome:_4	AUGUSTUS	stop_codon	97215343	97215345	.	+	0	ID=g24137.t2.stop1;Parent=g24137.t2;
OX371263.1_Lypha_dubia_genome_assembly,_chromosome:_4	AUGUSTUS	mRNA	97206500	97215345	1	+	.	ID=g24137.t3;Parent=g24137;
OX371263.1_Lypha_dubia_genome_assembly,_chromosome:_4	AUGUSTUS	start_codon	97206500	97206502	.	+	0	ID=g24137.t3.start1;Parent=g24137.t3;
OX371263.1_Lypha_dubia_genome_assembly,_chromosome:_4	AUGUSTUS	CDS	97206500	97206604	1	+	0	ID=g24137.t3.CDS1;Parent=g24137.t3;
OX371263.1_Lypha_dubia_genome_assembly,_chromosome:_4	AUGUSTUS	exon	97206500	97206604	.	+	.	ID=g24137.t3.exon1;Parent=g24137.t3;
OX371263.1_Lypha_dubia_genome_assembly,_chromosome:_4	AUGUSTUS	intron	97206605	97212165	1	+	.	ID=g24137.t3.intron1;Parent=g24137.t3;
OX371263.1_Lypha_dubia_genome_assembly,_chromosome:_4	AUGUSTUS	CDS	97212166	97212582	1	+	0	ID=g24137.t3.CDS2;Parent=g24137.t3;
OX371263.1_Lypha_dubia_genome_assembly,_chromosome:_4	AUGUSTUS	exon	97212166	97212582	.	+	.	ID=g24137.t3.exon2;Parent=g24137.t3;
OX371263.1_Lypha_dubia_genome_assembly,_chromosome:_4	AUGUSTUS	intron	97212583	97212674	1	+	.	ID=g24137.t3.intron2;Parent=g24137.t3;
OX371263.1_Lypha_dubia_genome_assembly,_chromosome:_4	AUGUSTUS	CDS	97212675	97212912	1	+	0	ID=g24137.t3.CDS3;Parent=g24137.t3;
OX371263.1_Lypha_dubia_genome_assembly,_chromosome:_4	AUGUSTUS	exon	97212675	97212912	.	+	.	ID=g24137.t3.exon3;Parent=g24137.t3;
OX371263.1_Lypha_dubia_genome_assembly,_chromosome:_4	AUGUSTUS	intron	97212913	97213864	1	+	.	ID=g24137.t3.intron3;Parent=g24137.t3;
OX371263.1_Lypha_dubia_genome_assembly,_chromosome:_4	AUGUSTUS	CDS	97213865	97214082	1	+	2	ID=g24137.t3.CDS4;Parent=g24137.t3;
OX371263.1_Lypha_dubia_genome_assembly,_chromosome:_4	AUGUSTUS	exon	97213865	97214082	.	+	.	ID=g24137.t3.exon4;Parent=g24137.t3;
OX371263.1_Lypha_dubia_genome_assembly,_chromosome:_4	AUGUSTUS	intron	97214083	97214147	1	+	.	ID=g24137.t3.intron4;Parent=g24137.t3;
OX371263.1_Lypha_dubia_genome_assembly,_chromosome:_4	AUGUSTUS	CDS	97214148	97214281	1	+	0	ID=g24137.t3.CDS5;Parent=g24137.t3;
OX371263.1_Lypha_dubia_genome_assembly,_chromosome:_4	AUGUSTUS	exon	97214148	97214281	.	+	.	ID=g24137.t3.exon5;Parent=g24137.t3;
OX371263.1_Lypha_dubia_genome_assembly,_chromosome:_4	AUGUSTUS	intron	97214282	97214392	1	+	.	ID=g24137.t3.intron5;Parent=g24137.t3;
OX371263.1_Lypha_dubia_genome_assembly,_chromosome:_4	AUGUSTUS	CDS	97214393	97214547	1	+	1	ID=g24137.t3.CDS6;Parent=g24137.t3;
OX371263.1_Lypha_dubia_genome_assembly,_chromosome:_4	AUGUSTUS	exon	97214393	97214547	.	+	.	ID=g24137.t3.exon6;Parent=g24137.t3;
OX371263.1_Lypha_dubia_genome_assembly,_chromosome:_4	AUGUSTUS	intron	97214548	97214629	1	+	.	ID=g24137.t3.intron6;Parent=g24137.t3;
OX371263.1_Lypha_dubia_genome_assembly,_chromosome:_4	AUGUSTUS	CDS	97214630	97214871	1	+	2	ID=g24137.t3.CDS7;Parent=g24137.t3;
OX371263.1_Lypha_dubia_genome_assembly,_chromosome:_4	AUGUSTUS	exon	97214630	97214871	.	+	.	ID=g24137.t3.exon7;Parent=g24137.t3;
OX371263.1_Lypha_dubia_genome_assembly,_chromosome:_4	AUGUSTUS	intron	97214872	97214937	1	+	.	ID=g24137.t3.intron7;Parent=g24137.t3;
OX371263.1_Lypha_dubia_genome_assembly,_chromosome:_4	AUGUSTUS	CDS	97214938	97215345	1	+	0	ID=g24137.t3.CDS8;Parent=g24137.t3;
OX371263.1_Lypha_dubia_genome_assembly,_chromosome:_4	AUGUSTUS	exon	97214938	97215345	.	+	.	ID=g24137.t3.exon8;Parent=g24137.t3;
OX371263.1_Lypha_dubia_genome_assembly,_chromosome:_4	AUGUSTUS	stop_codon	97215343	97215345	.	+	0	ID=g24137.t3.stop1;Parent=g24137.t3;
OX371263.1_Lypha_dubia_genome_assembly,_chromosome:_4	AUGUSTUS	gene	97217245	97230756	.	+	.	ID=g24138;
OX371263.1_Lypha_dubia_genome_assembly,_chromosome:_4	AUGUSTUS	mRNA	97217245	97230756	1	+	.	ID=g24138.t1;Parent=g24138;
OX371263.1_Lypha_dubia_genome_assembly,_chromosome:_4	AUGUSTUS	start_codon	97217245	97217247	.	+	0	ID=g24138.t1.start1;Parent=g24138.t1;
OX371263.1_Lypha_dubia_genome_assembly,_chromosome:_4	AUGUSTUS	CDS	97217245	97217317	1	+	0	ID=g24138.t1.CDS1;Parent=g24138.t1;
OX371263.1_Lypha_dubia_genome_assembly,_chromosome:_4	AUGUSTUS	exon	97217245	97217317	.	+	.	ID=g24138.t1.exon1;Parent=g24138.t1;
OX371263.1_Lypha_dubia_genome_assembly,_chromosome:_4	AUGUSTUS	intron	97217318	97222254	1	+	.	ID=g24138.t1.intron1;Parent=g24138.t1;
OX371263.1_Lypha_dubia_genome_assembly,_chromosome:_4	AUGUSTUS	CDS	97222255	97222391	1	+	2	ID=g24138.t1.CDS2;Parent=g24138.t1;
OX371263.1_Lypha_dubia_genome_assembly,_chromosome:_4	AUGUSTUS	exon	97222255	97222391	.	+	.	ID=g24138.t1.exon2;Parent=g24138.t1;
OX371263.1_Lypha_dubia_genome_assembly,_chromosome:_4	AUGUSTUS	intron	97222392	97224877	1	+	.	ID=g24138.t1.intron2;Parent=g24138.t1;
OX371263.1_Lypha_dubia_genome_assembly,_chromosome:_4	AUGUSTUS	CDS	97224878	97225032	1	+	0	ID=g24138.t1.CDS3;Parent=g24138.t1;
OX371263.1_Lypha_dubia_genome_assembly,_chromosome:_4	AUGUSTUS	exon	97224878	97225032	.	+	.	ID=g24138.t1.exon3;Parent=g24138.t1;
OX371263.1_Lypha_dubia_genome_assembly,_chromosome:_4	AUGUSTUS	intron	97225033	97228444	1	+	.	ID=g24138.t1.intron3;Parent=g24138.t1;
OX371263.1_Lypha_dubia_genome_assembly,_chromosome:_4	AUGUSTUS	CDS	97228445	97228889	1	+	1	ID=g24138.t1.CDS4;Parent=g24138.t1;
OX371263.1_Lypha_dubia_genome_assembly,_chromosome:_4	AUGUSTUS	exon	97228445	97228889	.	+	.	ID=g24138.t1.exon4;Parent=g24138.t1;
OX371263.1_Lypha_dubia_genome_assembly,_chromosome:_4	AUGUSTUS	intron	97228890	97228962	1	+	.	ID=g24138.t1.intron4;Parent=g24138.t1;
OX371263.1_Lypha_dubia_genome_assembly,_chromosome:_4	AUGUSTUS	CDS	97228963	97229559	1	+	0	ID=g24138.t1.CDS5;Parent=g24138.t1;
OX371263.1_Lypha_dubia_genome_assembly,_chromosome:_4	AUGUSTUS	exon	97228963	97229559	.	+	.	ID=g24138.t1.exon5;Parent=g24138.t1;
OX371263.1_Lypha_dubia_genome_assembly,_chromosome:_4	AUGUSTUS	intron	97229560	97230591	1	+	.	ID=g24138.t1.intron5;Parent=g24138.t1;
OX371263.1_Lypha_dubia_genome_assembly,_chromosome:_4	AUGUSTUS	CDS	97230592	97230756	1	+	0	ID=g24138.t1.CDS6;Parent=g24138.t1;
OX371263.1_Lypha_dubia_genome_assembly,_chromosome:_4	AUGUSTUS	exon	97230592	97230756	.	+	.	ID=g24138.t1.exon6;Parent=g24138.t1;
OX371263.1_Lypha_dubia_genome_assembly,_chromosome:_4	AUGUSTUS	stop_codon	97230754	97230756	.	+	0	ID=g24138.t1.stop1;Parent=g24138.t1;
OX371263.1_Lypha_dubia_genome_assembly,_chromosome:_4	AUGUSTUS	gene	97249077	97252184	.	+	.	ID=g24139;
OX371263.1_Lypha_dubia_genome_assembly,_chromosome:_4	AUGUSTUS	mRNA	97249077	97252184	0.66	+	.	ID=g24139.t1;Parent=g24139;
OX371263.1_Lypha_dubia_genome_assembly,_chromosome:_4	AUGUSTUS	CDS	97249077	97249079	0.66	+	0	ID=g24139.t1.CDS1;Parent=g24139.t1;
OX371263.1_Lypha_dubia_genome_assembly,_chromosome:_4	AUGUSTUS	exon	97249077	97249079	.	+	.	ID=g24139.t1.exon1;Parent=g24139.t1;
OX371263.1_Lypha_dubia_genome_assembly,_chromosome:_4	AUGUSTUS	start_codon	97249077	97249079	.	+	0	ID=g24139.t1.start1;Parent=g24139.t1;
OX371263.1_Lypha_dubia_genome_assembly,_chromosome:_4	AUGUSTUS	intron	97249080	97250177	0.66	+	.	ID=g24139.t1.intron1;Parent=g24139.t1;
OX371263.1_Lypha_dubia_genome_assembly,_chromosome:_4	AUGUSTUS	CDS	97250178	97252184	1	+	0	ID=g24139.t1.CDS2;Parent=g24139.t1;
OX371263.1_Lypha_dubia_genome_assembly,_chromosome:_4	AUGUSTUS	exon	97250178	97252184	.	+	.	ID=g24139.t1.exon2;Parent=g24139.t1;
OX371263.1_Lypha_dubia_genome_assembly,_chromosome:_4	AUGUSTUS	stop_codon	97252182	97252184	.	+	0	ID=g24139.t1.stop1;Parent=g24139.t1;
OX371263.1_Lypha_dubia_genome_assembly,_chromosome:_4	AUGUSTUS	gene	97418035	97418433	.	+	.	ID=g24140;
OX371263.1_Lypha_dubia_genome_assembly,_chromosome:_4	AUGUSTUS	mRNA	97418035	97418433	0.88	+	.	ID=g24140.t1;Parent=g24140;
OX371263.1_Lypha_dubia_genome_assembly,_chromosome:_4	AUGUSTUS	start_codon	97418035	97418037	.	+	0	ID=g24140.t1.start1;Parent=g24140.t1;
OX371263.1_Lypha_dubia_genome_assembly,_chromosome:_4	AUGUSTUS	CDS	97418035	97418433	0.88	+	0	ID=g24140.t1.CDS1;Parent=g24140.t1;
OX371263.1_Lypha_dubia_genome_assembly,_chromosome:_4	AUGUSTUS	exon	97418035	97418433	.	+	.	ID=g24140.t1.exon1;Parent=g24140.t1;
OX371263.1_Lypha_dubia_genome_assembly,_chromosome:_4	AUGUSTUS	stop_codon	97418431	97418433	.	+	0	ID=g24140.t1.stop1;Parent=g24140.t1;
OX371263.1_Lypha_dubia_genome_assembly,_chromosome:_4	AUGUSTUS	gene	97429367	97439031	.	-	.	ID=g24141;
OX371263.1_Lypha_dubia_genome_assembly,_chromosome:_4	AUGUSTUS	mRNA	97429367	97439031	0.51	-	.	ID=g24141.t1;Parent=g24141;
OX371263.1_Lypha_dubia_genome_assembly,_chromosome:_4	AUGUSTUS	stop_codon	97429367	97429369	.	-	0	ID=g24141.t1.stop1;Parent=g24141.t1;
OX371263.1_Lypha_dubia_genome_assembly,_chromosome:_4	AUGUSTUS	CDS	97429367	97430193	0.56	-	2	ID=g24141.t1.CDS1;Parent=g24141.t1;
OX371263.1_Lypha_dubia_genome_assembly,_chromosome:_4	AUGUSTUS	exon	97429367	97430193	.	-	.	ID=g24141.t1.exon1;Parent=g24141.t1;
OX371263.1_Lypha_dubia_genome_assembly,_chromosome:_4	AUGUSTUS	intron	97430194	97437999	0.51	-	.	ID=g24141.t1.intron1;Parent=g24141.t1;
OX371263.1_Lypha_dubia_genome_assembly,_chromosome:_4	AUGUSTUS	CDS	97438000	97438942	0.51	-	0	ID=g24141.t1.CDS2;Parent=g24141.t1;
OX371263.1_Lypha_dubia_genome_assembly,_chromosome:_4	AUGUSTUS	exon	97438000	97438942	.	-	.	ID=g24141.t1.exon2;Parent=g24141.t1;
OX371263.1_Lypha_dubia_genome_assembly,_chromosome:_4	AUGUSTUS	intron	97438943	97439028	1	-	.	ID=g24141.t1.intron2;Parent=g24141.t1;
OX371263.1_Lypha_dubia_genome_assembly,_chromosome:_4	AUGUSTUS	CDS	97439029	97439031	1	-	0	ID=g24141.t1.CDS3;Parent=g24141.t1;
OX371263.1_Lypha_dubia_genome_assembly,_chromosome:_4	AUGUSTUS	exon	97439029	97439031	.	-	.	ID=g24141.t1.exon3;Parent=g24141.t1;
OX371263.1_Lypha_dubia_genome_assembly,_chromosome:_4	AUGUSTUS	start_codon	97439029	97439031	.	-	0	ID=g24141.t1.start1;Parent=g24141.t1;
OX371263.1_Lypha_dubia_genome_assembly,_chromosome:_4	AUGUSTUS	gene	97440907	97441470	.	+	.	ID=g24142;
OX371263.1_Lypha_dubia_genome_assembly,_chromosome:_4	AUGUSTUS	mRNA	97440907	97441470	0.62	+	.	ID=g24142.t1;Parent=g24142;
OX371263.1_Lypha_dubia_genome_assembly,_chromosome:_4	AUGUSTUS	start_codon	97440907	97440909	.	+	0	ID=g24142.t1.start1;Parent=g24142.t1;
OX371263.1_Lypha_dubia_genome_assembly,_chromosome:_4	AUGUSTUS	CDS	97440907	97440995	1	+	0	ID=g24142.t1.CDS1;Parent=g24142.t1;
OX371263.1_Lypha_dubia_genome_assembly,_chromosome:_4	AUGUSTUS	exon	97440907	97440995	.	+	.	ID=g24142.t1.exon1;Parent=g24142.t1;
OX371263.1_Lypha_dubia_genome_assembly,_chromosome:_4	AUGUSTUS	intron	97440996	97441092	1	+	.	ID=g24142.t1.intron1;Parent=g24142.t1;
OX371263.1_Lypha_dubia_genome_assembly,_chromosome:_4	AUGUSTUS	CDS	97441093	97441363	0.8	+	1	ID=g24142.t1.CDS2;Parent=g24142.t1;
OX371263.1_Lypha_dubia_genome_assembly,_chromosome:_4	AUGUSTUS	exon	97441093	97441363	.	+	.	ID=g24142.t1.exon2;Parent=g24142.t1;
OX371263.1_Lypha_dubia_genome_assembly,_chromosome:_4	AUGUSTUS	intron	97441364	97441440	0.62	+	.	ID=g24142.t1.intron2;Parent=g24142.t1;
OX371263.1_Lypha_dubia_genome_assembly,_chromosome:_4	AUGUSTUS	CDS	97441441	97441470	0.62	+	0	ID=g24142.t1.CDS3;Parent=g24142.t1;
OX371263.1_Lypha_dubia_genome_assembly,_chromosome:_4	AUGUSTUS	exon	97441441	97441470	.	+	.	ID=g24142.t1.exon3;Parent=g24142.t1;
OX371263.1_Lypha_dubia_genome_assembly,_chromosome:_4	AUGUSTUS	stop_codon	97441468	97441470	.	+	0	ID=g24142.t1.stop1;Parent=g24142.t1;
OX371263.1_Lypha_dubia_genome_assembly,_chromosome:_4	AUGUSTUS	gene	97444813	97446896	.	-	.	ID=g24143;
OX371263.1_Lypha_dubia_genome_assembly,_chromosome:_4	AUGUSTUS	mRNA	97444813	97446896	1	-	.	ID=g24143.t1;Parent=g24143;
OX371263.1_Lypha_dubia_genome_assembly,_chromosome:_4	AUGUSTUS	stop_codon	97444813	97444815	.	-	0	ID=g24143.t1.stop1;Parent=g24143.t1;
OX371263.1_Lypha_dubia_genome_assembly,_chromosome:_4	AUGUSTUS	CDS	97444813	97446738	1	-	0	ID=g24143.t1.CDS1;Parent=g24143.t1;
OX371263.1_Lypha_dubia_genome_assembly,_chromosome:_4	AUGUSTUS	exon	97444813	97446738	.	-	.	ID=g24143.t1.exon1;Parent=g24143.t1;
OX371263.1_Lypha_dubia_genome_assembly,_chromosome:_4	AUGUSTUS	intron	97446739	97446893	1	-	.	ID=g24143.t1.intron1;Parent=g24143.t1;
OX371263.1_Lypha_dubia_genome_assembly,_chromosome:_4	AUGUSTUS	CDS	97446894	97446896	1	-	0	ID=g24143.t1.CDS2;Parent=g24143.t1;
OX371263.1_Lypha_dubia_genome_assembly,_chromosome:_4	AUGUSTUS	exon	97446894	97446896	.	-	.	ID=g24143.t1.exon2;Parent=g24143.t1;
OX371263.1_Lypha_dubia_genome_assembly,_chromosome:_4	AUGUSTUS	start_codon	97446894	97446896	.	-	0	ID=g24143.t1.start1;Parent=g24143.t1;
OX371263.1_Lypha_dubia_genome_assembly,_chromosome:_4	AUGUSTUS	gene	97454282	97456670	.	-	.	ID=g24144;
OX371263.1_Lypha_dubia_genome_assembly,_chromosome:_4	AUGUSTUS	mRNA	97454282	97456670	0.48	-	.	ID=g24144.t1;Parent=g24144;
OX371263.1_Lypha_dubia_genome_assembly,_chromosome:_4	AUGUSTUS	stop_codon	97454282	97454284	.	-	0	ID=g24144.t1.stop1;Parent=g24144.t1;
OX371263.1_Lypha_dubia_genome_assembly,_chromosome:_4	AUGUSTUS	CDS	97454282	97456053	1	-	2	ID=g24144.t1.CDS1;Parent=g24144.t1;
OX371263.1_Lypha_dubia_genome_assembly,_chromosome:_4	AUGUSTUS	exon	97454282	97456053	.	-	.	ID=g24144.t1.exon1;Parent=g24144.t1;
OX371263.1_Lypha_dubia_genome_assembly,_chromosome:_4	AUGUSTUS	intron	97456054	97456146	1	-	.	ID=g24144.t1.intron1;Parent=g24144.t1;
OX371263.1_Lypha_dubia_genome_assembly,_chromosome:_4	AUGUSTUS	CDS	97456147	97456402	0.8	-	0	ID=g24144.t1.CDS2;Parent=g24144.t1;
OX371263.1_Lypha_dubia_genome_assembly,_chromosome:_4	AUGUSTUS	exon	97456147	97456402	.	-	.	ID=g24144.t1.exon2;Parent=g24144.t1;
OX371263.1_Lypha_dubia_genome_assembly,_chromosome:_4	AUGUSTUS	intron	97456403	97456667	0.48	-	.	ID=g24144.t1.intron2;Parent=g24144.t1;
OX371263.1_Lypha_dubia_genome_assembly,_chromosome:_4	AUGUSTUS	CDS	97456668	97456670	0.48	-	0	ID=g24144.t1.CDS3;Parent=g24144.t1;
OX371263.1_Lypha_dubia_genome_assembly,_chromosome:_4	AUGUSTUS	exon	97456668	97456670	.	-	.	ID=g24144.t1.exon3;Parent=g24144.t1;
OX371263.1_Lypha_dubia_genome_assembly,_chromosome:_4	AUGUSTUS	start_codon	97456668	97456670	.	-	0	ID=g24144.t1.start1;Parent=g24144.t1;
OX371263.1_Lypha_dubia_genome_assembly,_chromosome:_4	AUGUSTUS	gene	97468174	97468698	.	+	.	ID=g24145;
OX371263.1_Lypha_dubia_genome_assembly,_chromosome:_4	AUGUSTUS	mRNA	97468174	97468698	1	+	.	ID=g24145.t1;Parent=g24145;
OX371263.1_Lypha_dubia_genome_assembly,_chromosome:_4	AUGUSTUS	start_codon	97468174	97468176	.	+	0	ID=g24145.t1.start1;Parent=g24145.t1;
OX371263.1_Lypha_dubia_genome_assembly,_chromosome:_4	AUGUSTUS	CDS	97468174	97468698	1	+	0	ID=g24145.t1.CDS1;Parent=g24145.t1;
OX371263.1_Lypha_dubia_genome_assembly,_chromosome:_4	AUGUSTUS	exon	97468174	97468698	.	+	.	ID=g24145.t1.exon1;Parent=g24145.t1;
OX371263.1_Lypha_dubia_genome_assembly,_chromosome:_4	AUGUSTUS	stop_codon	97468696	97468698	.	+	0	ID=g24145.t1.stop1;Parent=g24145.t1;
OX371263.1_Lypha_dubia_genome_assembly,_chromosome:_4	AUGUSTUS	gene	97472365	97473729	.	+	.	ID=g24146;
OX371263.1_Lypha_dubia_genome_assembly,_chromosome:_4	AUGUSTUS	mRNA	97472365	97473729	0.99	+	.	ID=g24146.t1;Parent=g24146;
OX371263.1_Lypha_dubia_genome_assembly,_chromosome:_4	AUGUSTUS	start_codon	97472365	97472367	.	+	0	ID=g24146.t1.start1;Parent=g24146.t1;
OX371263.1_Lypha_dubia_genome_assembly,_chromosome:_4	AUGUSTUS	CDS	97472365	97473729	0.99	+	0	ID=g24146.t1.CDS1;Parent=g24146.t1;
OX371263.1_Lypha_dubia_genome_assembly,_chromosome:_4	AUGUSTUS	exon	97472365	97473729	.	+	.	ID=g24146.t1.exon1;Parent=g24146.t1;
OX371263.1_Lypha_dubia_genome_assembly,_chromosome:_4	AUGUSTUS	stop_codon	97473727	97473729	.	+	0	ID=g24146.t1.stop1;Parent=g24146.t1;
OX371263.1_Lypha_dubia_genome_assembly,_chromosome:_4	AUGUSTUS	gene	97479975	97483529	.	+	.	ID=g24147;
OX371263.1_Lypha_dubia_genome_assembly,_chromosome:_4	AUGUSTUS	mRNA	97479975	97483529	0.8	+	.	ID=g24147.t1;Parent=g24147;
OX371263.1_Lypha_dubia_genome_assembly,_chromosome:_4	AUGUSTUS	start_codon	97479975	97479977	.	+	0	ID=g24147.t1.start1;Parent=g24147.t1;
OX371263.1_Lypha_dubia_genome_assembly,_chromosome:_4	AUGUSTUS	CDS	97479975	97479992	0.86	+	0	ID=g24147.t1.CDS1;Parent=g24147.t1;
OX371263.1_Lypha_dubia_genome_assembly,_chromosome:_4	AUGUSTUS	exon	97479975	97479992	.	+	.	ID=g24147.t1.exon1;Parent=g24147.t1;
OX371263.1_Lypha_dubia_genome_assembly,_chromosome:_4	AUGUSTUS	intron	97479993	97480070	0.86	+	.	ID=g24147.t1.intron1;Parent=g24147.t1;
OX371263.1_Lypha_dubia_genome_assembly,_chromosome:_4	AUGUSTUS	CDS	97480071	97483529	0.9	+	0	ID=g24147.t1.CDS2;Parent=g24147.t1;
OX371263.1_Lypha_dubia_genome_assembly,_chromosome:_4	AUGUSTUS	exon	97480071	97483529	.	+	.	ID=g24147.t1.exon2;Parent=g24147.t1;
OX371263.1_Lypha_dubia_genome_assembly,_chromosome:_4	AUGUSTUS	stop_codon	97483527	97483529	.	+	0	ID=g24147.t1.stop1;Parent=g24147.t1;
OX371263.1_Lypha_dubia_genome_assembly,_chromosome:_4	AUGUSTUS	gene	97485101	97486137	.	+	.	ID=g24148;
OX371263.1_Lypha_dubia_genome_assembly,_chromosome:_4	AUGUSTUS	mRNA	97485101	97486137	0.84	+	.	ID=g24148.t1;Parent=g24148;
OX371263.1_Lypha_dubia_genome_assembly,_chromosome:_4	AUGUSTUS	CDS	97485101	97485103	0.94	+	0	ID=g24148.t1.CDS1;Parent=g24148.t1;
OX371263.1_Lypha_dubia_genome_assembly,_chromosome:_4	AUGUSTUS	exon	97485101	97485103	.	+	.	ID=g24148.t1.exon1;Parent=g24148.t1;
OX371263.1_Lypha_dubia_genome_assembly,_chromosome:_4	AUGUSTUS	start_codon	97485101	97485103	.	+	0	ID=g24148.t1.start1;Parent=g24148.t1;
OX371263.1_Lypha_dubia_genome_assembly,_chromosome:_4	AUGUSTUS	intron	97485104	97485198	0.84	+	.	ID=g24148.t1.intron1;Parent=g24148.t1;
OX371263.1_Lypha_dubia_genome_assembly,_chromosome:_4	AUGUSTUS	CDS	97485199	97486137	0.9	+	0	ID=g24148.t1.CDS2;Parent=g24148.t1;
OX371263.1_Lypha_dubia_genome_assembly,_chromosome:_4	AUGUSTUS	exon	97485199	97486137	.	+	.	ID=g24148.t1.exon2;Parent=g24148.t1;
OX371263.1_Lypha_dubia_genome_assembly,_chromosome:_4	AUGUSTUS	stop_codon	97486135	97486137	.	+	0	ID=g24148.t1.stop1;Parent=g24148.t1;
OX371263.1_Lypha_dubia_genome_assembly,_chromosome:_4	AUGUSTUS	gene	97493137	97505112	.	+	.	ID=g24149;
OX371263.1_Lypha_dubia_genome_assembly,_chromosome:_4	AUGUSTUS	mRNA	97493137	97505112	0.87	+	.	ID=g24149.t1;Parent=g24149;
OX371263.1_Lypha_dubia_genome_assembly,_chromosome:_4	AUGUSTUS	start_codon	97493137	97493139	.	+	0	ID=g24149.t1.start1;Parent=g24149.t1;
OX371263.1_Lypha_dubia_genome_assembly,_chromosome:_4	AUGUSTUS	CDS	97493137	97493250	0.9	+	0	ID=g24149.t1.CDS1;Parent=g24149.t1;
OX371263.1_Lypha_dubia_genome_assembly,_chromosome:_4	AUGUSTUS	exon	97493137	97493250	.	+	.	ID=g24149.t1.exon1;Parent=g24149.t1;
OX371263.1_Lypha_dubia_genome_assembly,_chromosome:_4	AUGUSTUS	intron	97493251	97504143	0.9	+	.	ID=g24149.t1.intron1;Parent=g24149.t1;
OX371263.1_Lypha_dubia_genome_assembly,_chromosome:_4	AUGUSTUS	CDS	97504144	97505112	1	+	0	ID=g24149.t1.CDS2;Parent=g24149.t1;
OX371263.1_Lypha_dubia_genome_assembly,_chromosome:_4	AUGUSTUS	exon	97504144	97505112	.	+	.	ID=g24149.t1.exon2;Parent=g24149.t1;
OX371263.1_Lypha_dubia_genome_assembly,_chromosome:_4	AUGUSTUS	stop_codon	97505110	97505112	.	+	0	ID=g24149.t1.stop1;Parent=g24149.t1;
OX371263.1_Lypha_dubia_genome_assembly,_chromosome:_4	AUGUSTUS	gene	97505692	97507096	.	+	.	ID=g24150;
OX371263.1_Lypha_dubia_genome_assembly,_chromosome:_4	AUGUSTUS	mRNA	97505692	97507096	1	+	.	ID=g24150.t1;Parent=g24150;
OX371263.1_Lypha_dubia_genome_assembly,_chromosome:_4	AUGUSTUS	CDS	97505692	97505694	1	+	0	ID=g24150.t1.CDS1;Parent=g24150.t1;
OX371263.1_Lypha_dubia_genome_assembly,_chromosome:_4	AUGUSTUS	exon	97505692	97505694	.	+	.	ID=g24150.t1.exon1;Parent=g24150.t1;
OX371263.1_Lypha_dubia_genome_assembly,_chromosome:_4	AUGUSTUS	start_codon	97505692	97505694	.	+	0	ID=g24150.t1.start1;Parent=g24150.t1;
OX371263.1_Lypha_dubia_genome_assembly,_chromosome:_4	AUGUSTUS	intron	97505695	97505776	1	+	.	ID=g24150.t1.intron1;Parent=g24150.t1;
OX371263.1_Lypha_dubia_genome_assembly,_chromosome:_4	AUGUSTUS	CDS	97505777	97506722	1	+	0	ID=g24150.t1.CDS2;Parent=g24150.t1;
OX371263.1_Lypha_dubia_genome_assembly,_chromosome:_4	AUGUSTUS	exon	97505777	97506722	.	+	.	ID=g24150.t1.exon2;Parent=g24150.t1;
OX371263.1_Lypha_dubia_genome_assembly,_chromosome:_4	AUGUSTUS	intron	97506723	97506776	1	+	.	ID=g24150.t1.intron2;Parent=g24150.t1;
OX371263.1_Lypha_dubia_genome_assembly,_chromosome:_4	AUGUSTUS	CDS	97506777	97507096	1	+	2	ID=g24150.t1.CDS3;Parent=g24150.t1;
OX371263.1_Lypha_dubia_genome_assembly,_chromosome:_4	AUGUSTUS	exon	97506777	97507096	.	+	.	ID=g24150.t1.exon3;Parent=g24150.t1;
OX371263.1_Lypha_dubia_genome_assembly,_chromosome:_4	AUGUSTUS	stop_codon	97507094	97507096	.	+	0	ID=g24150.t1.stop1;Parent=g24150.t1;
OX371263.1_Lypha_dubia_genome_assembly,_chromosome:_4	AUGUSTUS	gene	97509732	97510956	.	+	.	ID=g24151;
OX371263.1_Lypha_dubia_genome_assembly,_chromosome:_4	AUGUSTUS	mRNA	97509732	97510956	0.92	+	.	ID=g24151.t1;Parent=g24151;
OX371263.1_Lypha_dubia_genome_assembly,_chromosome:_4	AUGUSTUS	CDS	97509732	97509734	0.92	+	0	ID=g24151.t1.CDS1;Parent=g24151.t1;
OX371263.1_Lypha_dubia_genome_assembly,_chromosome:_4	AUGUSTUS	exon	97509732	97509734	.	+	.	ID=g24151.t1.exon1;Parent=g24151.t1;
OX371263.1_Lypha_dubia_genome_assembly,_chromosome:_4	AUGUSTUS	start_codon	97509732	97509734	.	+	0	ID=g24151.t1.start1;Parent=g24151.t1;
OX371263.1_Lypha_dubia_genome_assembly,_chromosome:_4	AUGUSTUS	intron	97509735	97509816	0.92	+	.	ID=g24151.t1.intron1;Parent=g24151.t1;
OX371263.1_Lypha_dubia_genome_assembly,_chromosome:_4	AUGUSTUS	CDS	97509817	97510956	1	+	0	ID=g24151.t1.CDS2;Parent=g24151.t1;
OX371263.1_Lypha_dubia_genome_assembly,_chromosome:_4	AUGUSTUS	exon	97509817	97510956	.	+	.	ID=g24151.t1.exon2;Parent=g24151.t1;
OX371263.1_Lypha_dubia_genome_assembly,_chromosome:_4	AUGUSTUS	stop_codon	97510954	97510956	.	+	0	ID=g24151.t1.stop1;Parent=g24151.t1;
OX371263.1_Lypha_dubia_genome_assembly,_chromosome:_4	AUGUSTUS	gene	97537204	97542187	.	-	.	ID=g24152;
OX371263.1_Lypha_dubia_genome_assembly,_chromosome:_4	AUGUSTUS	mRNA	97537204	97542187	0.76	-	.	ID=g24152.t1;Parent=g24152;
OX371263.1_Lypha_dubia_genome_assembly,_chromosome:_4	AUGUSTUS	stop_codon	97537204	97537206	.	-	0	ID=g24152.t1.stop1;Parent=g24152.t1;
OX371263.1_Lypha_dubia_genome_assembly,_chromosome:_4	AUGUSTUS	CDS	97537204	97539255	1	-	0	ID=g24152.t1.CDS1;Parent=g24152.t1;
OX371263.1_Lypha_dubia_genome_assembly,_chromosome:_4	AUGUSTUS	exon	97537204	97539255	.	-	.	ID=g24152.t1.exon1;Parent=g24152.t1;
OX371263.1_Lypha_dubia_genome_assembly,_chromosome:_4	AUGUSTUS	intron	97539256	97542133	0.76	-	.	ID=g24152.t1.intron1;Parent=g24152.t1;
OX371263.1_Lypha_dubia_genome_assembly,_chromosome:_4	AUGUSTUS	CDS	97542134	97542187	0.76	-	0	ID=g24152.t1.CDS2;Parent=g24152.t1;
OX371263.1_Lypha_dubia_genome_assembly,_chromosome:_4	AUGUSTUS	exon	97542134	97542187	.	-	.	ID=g24152.t1.exon2;Parent=g24152.t1;
OX371263.1_Lypha_dubia_genome_assembly,_chromosome:_4	AUGUSTUS	start_codon	97542185	97542187	.	-	0	ID=g24152.t1.start1;Parent=g24152.t1;
OX371263.1_Lypha_dubia_genome_assembly,_chromosome:_4	AUGUSTUS	gene	97553045	97553890	.	-	.	ID=g24153;
OX371263.1_Lypha_dubia_genome_assembly,_chromosome:_4	AUGUSTUS	mRNA	97553045	97553890	0.43	-	.	ID=g24153.t1;Parent=g24153;
OX371263.1_Lypha_dubia_genome_assembly,_chromosome:_4	AUGUSTUS	stop_codon	97553045	97553047	.	-	0	ID=g24153.t1.stop1;Parent=g24153.t1;
OX371263.1_Lypha_dubia_genome_assembly,_chromosome:_4	AUGUSTUS	CDS	97553045	97553509	0.48	-	0	ID=g24153.t1.CDS1;Parent=g24153.t1;
OX371263.1_Lypha_dubia_genome_assembly,_chromosome:_4	AUGUSTUS	exon	97553045	97553509	.	-	.	ID=g24153.t1.exon1;Parent=g24153.t1;
OX371263.1_Lypha_dubia_genome_assembly,_chromosome:_4	AUGUSTUS	intron	97553510	97553815	0.91	-	.	ID=g24153.t1.intron1;Parent=g24153.t1;
OX371263.1_Lypha_dubia_genome_assembly,_chromosome:_4	AUGUSTUS	CDS	97553816	97553890	0.87	-	0	ID=g24153.t1.CDS2;Parent=g24153.t1;
OX371263.1_Lypha_dubia_genome_assembly,_chromosome:_4	AUGUSTUS	exon	97553816	97553890	.	-	.	ID=g24153.t1.exon2;Parent=g24153.t1;
OX371263.1_Lypha_dubia_genome_assembly,_chromosome:_4	AUGUSTUS	start_codon	97553888	97553890	.	-	0	ID=g24153.t1.start1;Parent=g24153.t1;
OX371263.1_Lypha_dubia_genome_assembly,_chromosome:_4	AUGUSTUS	gene	97576425	97579248	.	-	.	ID=g24154;
OX371263.1_Lypha_dubia_genome_assembly,_chromosome:_4	AUGUSTUS	mRNA	97576425	97579248	0.63	-	.	ID=g24154.t1;Parent=g24154;
OX371263.1_Lypha_dubia_genome_assembly,_chromosome:_4	AUGUSTUS	stop_codon	97576425	97576427	.	-	0	ID=g24154.t1.stop1;Parent=g24154.t1;
OX371263.1_Lypha_dubia_genome_assembly,_chromosome:_4	AUGUSTUS	CDS	97576425	97576591	0.64	-	2	ID=g24154.t1.CDS1;Parent=g24154.t1;
OX371263.1_Lypha_dubia_genome_assembly,_chromosome:_4	AUGUSTUS	exon	97576425	97576591	.	-	.	ID=g24154.t1.exon1;Parent=g24154.t1;
OX371263.1_Lypha_dubia_genome_assembly,_chromosome:_4	AUGUSTUS	intron	97576592	97578938	0.63	-	.	ID=g24154.t1.intron1;Parent=g24154.t1;
OX371263.1_Lypha_dubia_genome_assembly,_chromosome:_4	AUGUSTUS	CDS	97578939	97579248	1	-	0	ID=g24154.t1.CDS2;Parent=g24154.t1;
OX371263.1_Lypha_dubia_genome_assembly,_chromosome:_4	AUGUSTUS	exon	97578939	97579248	.	-	.	ID=g24154.t1.exon2;Parent=g24154.t1;
OX371263.1_Lypha_dubia_genome_assembly,_chromosome:_4	AUGUSTUS	start_codon	97579246	97579248	.	-	0	ID=g24154.t1.start1;Parent=g24154.t1;
OX371263.1_Lypha_dubia_genome_assembly,_chromosome:_4	AUGUSTUS	gene	97587583	97589382	.	+	.	ID=g24155;
OX371263.1_Lypha_dubia_genome_assembly,_chromosome:_4	AUGUSTUS	mRNA	97587583	97589382	1	+	.	ID=g24155.t1;Parent=g24155;
OX371263.1_Lypha_dubia_genome_assembly,_chromosome:_4	AUGUSTUS	start_codon	97587583	97587585	.	+	0	ID=g24155.t1.start1;Parent=g24155.t1;
OX371263.1_Lypha_dubia_genome_assembly,_chromosome:_4	AUGUSTUS	CDS	97587583	97589382	1	+	0	ID=g24155.t1.CDS1;Parent=g24155.t1;
OX371263.1_Lypha_dubia_genome_assembly,_chromosome:_4	AUGUSTUS	exon	97587583	97589382	.	+	.	ID=g24155.t1.exon1;Parent=g24155.t1;
OX371263.1_Lypha_dubia_genome_assembly,_chromosome:_4	AUGUSTUS	stop_codon	97589380	97589382	.	+	0	ID=g24155.t1.stop1;Parent=g24155.t1;
OX371263.1_Lypha_dubia_genome_assembly,_chromosome:_4	AUGUSTUS	gene	97592192	97598744	.	-	.	ID=g24156;
OX371263.1_Lypha_dubia_genome_assembly,_chromosome:_4	AUGUSTUS	mRNA	97592192	97598744	1	-	.	ID=g24156.t1;Parent=g24156;
OX371263.1_Lypha_dubia_genome_assembly,_chromosome:_4	AUGUSTUS	stop_codon	97592192	97592194	.	-	0	ID=g24156.t1.stop1;Parent=g24156.t1;
OX371263.1_Lypha_dubia_genome_assembly,_chromosome:_4	AUGUSTUS	CDS	97592192	97594082	1	-	1	ID=g24156.t1.CDS1;Parent=g24156.t1;
OX371263.1_Lypha_dubia_genome_assembly,_chromosome:_4	AUGUSTUS	exon	97592192	97594082	.	-	.	ID=g24156.t1.exon1;Parent=g24156.t1;
OX371263.1_Lypha_dubia_genome_assembly,_chromosome:_4	AUGUSTUS	intron	97594083	97594145	1	-	.	ID=g24156.t1.intron1;Parent=g24156.t1;
OX371263.1_Lypha_dubia_genome_assembly,_chromosome:_4	AUGUSTUS	CDS	97594146	97594292	1	-	1	ID=g24156.t1.CDS2;Parent=g24156.t1;
OX371263.1_Lypha_dubia_genome_assembly,_chromosome:_4	AUGUSTUS	exon	97594146	97594292	.	-	.	ID=g24156.t1.exon2;Parent=g24156.t1;
OX371263.1_Lypha_dubia_genome_assembly,_chromosome:_4	AUGUSTUS	intron	97594293	97594354	1	-	.	ID=g24156.t1.intron2;Parent=g24156.t1;
OX371263.1_Lypha_dubia_genome_assembly,_chromosome:_4	AUGUSTUS	CDS	97594355	97594486	1	-	1	ID=g24156.t1.CDS3;Parent=g24156.t1;
OX371263.1_Lypha_dubia_genome_assembly,_chromosome:_4	AUGUSTUS	exon	97594355	97594486	.	-	.	ID=g24156.t1.exon3;Parent=g24156.t1;
OX371263.1_Lypha_dubia_genome_assembly,_chromosome:_4	AUGUSTUS	intron	97594487	97597063	1	-	.	ID=g24156.t1.intron3;Parent=g24156.t1;
OX371263.1_Lypha_dubia_genome_assembly,_chromosome:_4	AUGUSTUS	CDS	97597064	97598268	1	-	0	ID=g24156.t1.CDS4;Parent=g24156.t1;
OX371263.1_Lypha_dubia_genome_assembly,_chromosome:_4	AUGUSTUS	exon	97597064	97598268	.	-	.	ID=g24156.t1.exon4;Parent=g24156.t1;
OX371263.1_Lypha_dubia_genome_assembly,_chromosome:_4	AUGUSTUS	intron	97598269	97598324	1	-	.	ID=g24156.t1.intron4;Parent=g24156.t1;
OX371263.1_Lypha_dubia_genome_assembly,_chromosome:_4	AUGUSTUS	CDS	97598325	97598744	1	-	0	ID=g24156.t1.CDS5;Parent=g24156.t1;
OX371263.1_Lypha_dubia_genome_assembly,_chromosome:_4	AUGUSTUS	exon	97598325	97598744	.	-	.	ID=g24156.t1.exon5;Parent=g24156.t1;
OX371263.1_Lypha_dubia_genome_assembly,_chromosome:_4	AUGUSTUS	start_codon	97598742	97598744	.	-	0	ID=g24156.t1.start1;Parent=g24156.t1;
OX371263.1_Lypha_dubia_genome_assembly,_chromosome:_4	AUGUSTUS	gene	97633338	97637531	.	-	.	ID=g24157;
OX371263.1_Lypha_dubia_genome_assembly,_chromosome:_4	AUGUSTUS	mRNA	97633338	97637531	1	-	.	ID=g24157.t1;Parent=g24157;
OX371263.1_Lypha_dubia_genome_assembly,_chromosome:_4	AUGUSTUS	stop_codon	97633338	97633340	.	-	0	ID=g24157.t1.stop1;Parent=g24157.t1;
OX371263.1_Lypha_dubia_genome_assembly,_chromosome:_4	AUGUSTUS	CDS	97633338	97633648	1	-	2	ID=g24157.t1.CDS1;Parent=g24157.t1;
OX371263.1_Lypha_dubia_genome_assembly,_chromosome:_4	AUGUSTUS	exon	97633338	97633648	.	-	.	ID=g24157.t1.exon1;Parent=g24157.t1;
OX371263.1_Lypha_dubia_genome_assembly,_chromosome:_4	AUGUSTUS	intron	97633649	97633724	1	-	.	ID=g24157.t1.intron1;Parent=g24157.t1;
OX371263.1_Lypha_dubia_genome_assembly,_chromosome:_4	AUGUSTUS	CDS	97633725	97634118	1	-	0	ID=g24157.t1.CDS2;Parent=g24157.t1;
OX371263.1_Lypha_dubia_genome_assembly,_chromosome:_4	AUGUSTUS	exon	97633725	97634118	.	-	.	ID=g24157.t1.exon2;Parent=g24157.t1;
OX371263.1_Lypha_dubia_genome_assembly,_chromosome:_4	AUGUSTUS	intron	97634119	97634796	1	-	.	ID=g24157.t1.intron2;Parent=g24157.t1;
OX371263.1_Lypha_dubia_genome_assembly,_chromosome:_4	AUGUSTUS	CDS	97634797	97634990	1	-	2	ID=g24157.t1.CDS3;Parent=g24157.t1;
OX371263.1_Lypha_dubia_genome_assembly,_chromosome:_4	AUGUSTUS	exon	97634797	97634990	.	-	.	ID=g24157.t1.exon3;Parent=g24157.t1;
OX371263.1_Lypha_dubia_genome_assembly,_chromosome:_4	AUGUSTUS	intron	97634991	97635073	1	-	.	ID=g24157.t1.intron3;Parent=g24157.t1;
OX371263.1_Lypha_dubia_genome_assembly,_chromosome:_4	AUGUSTUS	CDS	97635074	97637531	1	-	0	ID=g24157.t1.CDS4;Parent=g24157.t1;
OX371263.1_Lypha_dubia_genome_assembly,_chromosome:_4	AUGUSTUS	exon	97635074	97637531	.	-	.	ID=g24157.t1.exon4;Parent=g24157.t1;
OX371263.1_Lypha_dubia_genome_assembly,_chromosome:_4	AUGUSTUS	start_codon	97637529	97637531	.	-	0	ID=g24157.t1.start1;Parent=g24157.t1;
OX371263.1_Lypha_dubia_genome_assembly,_chromosome:_4	AUGUSTUS	gene	97661899	97663077	.	-	.	ID=g24158;
OX371263.1_Lypha_dubia_genome_assembly,_chromosome:_4	AUGUSTUS	mRNA	97661899	97663077	0.92	-	.	ID=g24158.t1;Parent=g24158;
OX371263.1_Lypha_dubia_genome_assembly,_chromosome:_4	AUGUSTUS	stop_codon	97661899	97661901	.	-	0	ID=g24158.t1.stop1;Parent=g24158.t1;
OX371263.1_Lypha_dubia_genome_assembly,_chromosome:_4	AUGUSTUS	CDS	97661899	97663077	0.92	-	0	ID=g24158.t1.CDS1;Parent=g24158.t1;
OX371263.1_Lypha_dubia_genome_assembly,_chromosome:_4	AUGUSTUS	exon	97661899	97663077	.	-	.	ID=g24158.t1.exon1;Parent=g24158.t1;
OX371263.1_Lypha_dubia_genome_assembly,_chromosome:_4	AUGUSTUS	start_codon	97663075	97663077	.	-	0	ID=g24158.t1.start1;Parent=g24158.t1;
OX371263.1_Lypha_dubia_genome_assembly,_chromosome:_4	AUGUSTUS	gene	97686171	97689917	.	+	.	ID=g24159;
OX371263.1_Lypha_dubia_genome_assembly,_chromosome:_4	AUGUSTUS	mRNA	97686171	97689917	1	+	.	ID=g24159.t1;Parent=g24159;
OX371263.1_Lypha_dubia_genome_assembly,_chromosome:_4	AUGUSTUS	start_codon	97686171	97686173	.	+	0	ID=g24159.t1.start1;Parent=g24159.t1;
OX371263.1_Lypha_dubia_genome_assembly,_chromosome:_4	AUGUSTUS	CDS	97686171	97686770	1	+	0	ID=g24159.t1.CDS1;Parent=g24159.t1;
OX371263.1_Lypha_dubia_genome_assembly,_chromosome:_4	AUGUSTUS	exon	97686171	97686770	.	+	.	ID=g24159.t1.exon1;Parent=g24159.t1;
OX371263.1_Lypha_dubia_genome_assembly,_chromosome:_4	AUGUSTUS	intron	97686771	97686951	1	+	.	ID=g24159.t1.intron1;Parent=g24159.t1;
OX371263.1_Lypha_dubia_genome_assembly,_chromosome:_4	AUGUSTUS	CDS	97686952	97687121	1	+	0	ID=g24159.t1.CDS2;Parent=g24159.t1;
OX371263.1_Lypha_dubia_genome_assembly,_chromosome:_4	AUGUSTUS	exon	97686952	97687121	.	+	.	ID=g24159.t1.exon2;Parent=g24159.t1;
OX371263.1_Lypha_dubia_genome_assembly,_chromosome:_4	AUGUSTUS	intron	97687122	97688692	1	+	.	ID=g24159.t1.intron2;Parent=g24159.t1;
OX371263.1_Lypha_dubia_genome_assembly,_chromosome:_4	AUGUSTUS	CDS	97688693	97689917	1	+	1	ID=g24159.t1.CDS3;Parent=g24159.t1;
OX371263.1_Lypha_dubia_genome_assembly,_chromosome:_4	AUGUSTUS	exon	97688693	97689917	.	+	.	ID=g24159.t1.exon3;Parent=g24159.t1;
OX371263.1_Lypha_dubia_genome_assembly,_chromosome:_4	AUGUSTUS	stop_codon	97689915	97689917	.	+	0	ID=g24159.t1.stop1;Parent=g24159.t1;
OX371263.1_Lypha_dubia_genome_assembly,_chromosome:_4	AUGUSTUS	gene	97695474	97696701	.	-	.	ID=g24160;
OX371263.1_Lypha_dubia_genome_assembly,_chromosome:_4	AUGUSTUS	mRNA	97695474	97696701	0.49	-	.	ID=g24160.t1;Parent=g24160;
OX371263.1_Lypha_dubia_genome_assembly,_chromosome:_4	AUGUSTUS	stop_codon	97695474	97695476	.	-	0	ID=g24160.t1.stop1;Parent=g24160.t1;
OX371263.1_Lypha_dubia_genome_assembly,_chromosome:_4	AUGUSTUS	CDS	97695474	97695749	0.51	-	0	ID=g24160.t1.CDS1;Parent=g24160.t1;
OX371263.1_Lypha_dubia_genome_assembly,_chromosome:_4	AUGUSTUS	exon	97695474	97695749	.	-	.	ID=g24160.t1.exon1;Parent=g24160.t1;
OX371263.1_Lypha_dubia_genome_assembly,_chromosome:_4	AUGUSTUS	intron	97695750	97696164	0.51	-	.	ID=g24160.t1.intron1;Parent=g24160.t1;
OX371263.1_Lypha_dubia_genome_assembly,_chromosome:_4	AUGUSTUS	CDS	97696165	97696701	0.88	-	0	ID=g24160.t1.CDS2;Parent=g24160.t1;
OX371263.1_Lypha_dubia_genome_assembly,_chromosome:_4	AUGUSTUS	exon	97696165	97696701	.	-	.	ID=g24160.t1.exon2;Parent=g24160.t1;
OX371263.1_Lypha_dubia_genome_assembly,_chromosome:_4	AUGUSTUS	start_codon	97696699	97696701	.	-	0	ID=g24160.t1.start1;Parent=g24160.t1;
OX371263.1_Lypha_dubia_genome_assembly,_chromosome:_4	AUGUSTUS	mRNA	97695474	97696701	0.47	-	.	ID=g24160.t2;Parent=g24160;
OX371263.1_Lypha_dubia_genome_assembly,_chromosome:_4	AUGUSTUS	stop_codon	97695474	97695476	.	-	0	ID=g24160.t2.stop1;Parent=g24160.t2;
OX371263.1_Lypha_dubia_genome_assembly,_chromosome:_4	AUGUSTUS	CDS	97695474	97695749	0.78	-	0	ID=g24160.t2.CDS1;Parent=g24160.t2;
OX371263.1_Lypha_dubia_genome_assembly,_chromosome:_4	AUGUSTUS	exon	97695474	97695749	.	-	.	ID=g24160.t2.exon1;Parent=g24160.t2;
OX371263.1_Lypha_dubia_genome_assembly,_chromosome:_4	AUGUSTUS	intron	97695750	97695822	0.48	-	.	ID=g24160.t2.intron1;Parent=g24160.t2;
OX371263.1_Lypha_dubia_genome_assembly,_chromosome:_4	AUGUSTUS	CDS	97695823	97696701	0.48	-	0	ID=g24160.t2.CDS2;Parent=g24160.t2;
OX371263.1_Lypha_dubia_genome_assembly,_chromosome:_4	AUGUSTUS	exon	97695823	97696701	.	-	.	ID=g24160.t2.exon2;Parent=g24160.t2;
OX371263.1_Lypha_dubia_genome_assembly,_chromosome:_4	AUGUSTUS	start_codon	97696699	97696701	.	-	0	ID=g24160.t2.start1;Parent=g24160.t2;
OX371263.1_Lypha_dubia_genome_assembly,_chromosome:_4	AUGUSTUS	gene	97696751	97701245	.	-	.	ID=g24161;
OX371263.1_Lypha_dubia_genome_assembly,_chromosome:_4	AUGUSTUS	mRNA	97696751	97701245	0.95	-	.	ID=g24161.t1;Parent=g24161;
OX371263.1_Lypha_dubia_genome_assembly,_chromosome:_4	AUGUSTUS	stop_codon	97696751	97696753	.	-	0	ID=g24161.t1.stop1;Parent=g24161.t1;
OX371263.1_Lypha_dubia_genome_assembly,_chromosome:_4	AUGUSTUS	CDS	97696751	97697181	0.97	-	2	ID=g24161.t1.CDS1;Parent=g24161.t1;
OX371263.1_Lypha_dubia_genome_assembly,_chromosome:_4	AUGUSTUS	exon	97696751	97697181	.	-	.	ID=g24161.t1.exon1;Parent=g24161.t1;
OX371263.1_Lypha_dubia_genome_assembly,_chromosome:_4	AUGUSTUS	intron	97697182	97701058	0.95	-	.	ID=g24161.t1.intron1;Parent=g24161.t1;
OX371263.1_Lypha_dubia_genome_assembly,_chromosome:_4	AUGUSTUS	CDS	97701059	97701245	0.95	-	0	ID=g24161.t1.CDS2;Parent=g24161.t1;
OX371263.1_Lypha_dubia_genome_assembly,_chromosome:_4	AUGUSTUS	exon	97701059	97701245	.	-	.	ID=g24161.t1.exon2;Parent=g24161.t1;
OX371263.1_Lypha_dubia_genome_assembly,_chromosome:_4	AUGUSTUS	start_codon	97701243	97701245	.	-	0	ID=g24161.t1.start1;Parent=g24161.t1;
OX371263.1_Lypha_dubia_genome_assembly,_chromosome:_4	AUGUSTUS	gene	97701669	97702394	.	-	.	ID=g24162;
OX371263.1_Lypha_dubia_genome_assembly,_chromosome:_4	AUGUSTUS	mRNA	97701669	97702394	1	-	.	ID=g24162.t1;Parent=g24162;
OX371263.1_Lypha_dubia_genome_assembly,_chromosome:_4	AUGUSTUS	stop_codon	97701669	97701671	.	-	0	ID=g24162.t1.stop1;Parent=g24162.t1;
OX371263.1_Lypha_dubia_genome_assembly,_chromosome:_4	AUGUSTUS	CDS	97701669	97702394	1	-	0	ID=g24162.t1.CDS1;Parent=g24162.t1;
OX371263.1_Lypha_dubia_genome_assembly,_chromosome:_4	AUGUSTUS	exon	97701669	97702394	.	-	.	ID=g24162.t1.exon1;Parent=g24162.t1;
OX371263.1_Lypha_dubia_genome_assembly,_chromosome:_4	AUGUSTUS	start_codon	97702392	97702394	.	-	0	ID=g24162.t1.start1;Parent=g24162.t1;
OX371263.1_Lypha_dubia_genome_assembly,_chromosome:_4	AUGUSTUS	gene	97701669	97702712	.	-	.	ID=g24163;
OX371263.1_Lypha_dubia_genome_assembly,_chromosome:_4	AUGUSTUS	mRNA	97702452	97702712	0.89	-	.	ID=g24163.t1;Parent=g24163;
OX371263.1_Lypha_dubia_genome_assembly,_chromosome:_4	AUGUSTUS	stop_codon	97702452	97702454	.	-	0	ID=g24163.t1.stop1;Parent=g24163.t1;
OX371263.1_Lypha_dubia_genome_assembly,_chromosome:_4	AUGUSTUS	CDS	97702452	97702712	0.89	-	0	ID=g24163.t1.CDS1;Parent=g24163.t1;
OX371263.1_Lypha_dubia_genome_assembly,_chromosome:_4	AUGUSTUS	exon	97702452	97702712	.	-	.	ID=g24163.t1.exon1;Parent=g24163.t1;
OX371263.1_Lypha_dubia_genome_assembly,_chromosome:_4	AUGUSTUS	start_codon	97702710	97702712	.	-	0	ID=g24163.t1.start1;Parent=g24163.t1;
OX371263.1_Lypha_dubia_genome_assembly,_chromosome:_4	AUGUSTUS	mRNA	97701669	97702712	0.77	-	.	ID=g24163.t2;Parent=g24163;
OX371263.1_Lypha_dubia_genome_assembly,_chromosome:_4	AUGUSTUS	stop_codon	97701669	97701671	.	-	0	ID=g24163.t2.stop1;Parent=g24163.t2;
OX371263.1_Lypha_dubia_genome_assembly,_chromosome:_4	AUGUSTUS	CDS	97701669	97702336	0.85	-	2	ID=g24163.t2.CDS1;Parent=g24163.t2;
OX371263.1_Lypha_dubia_genome_assembly,_chromosome:_4	AUGUSTUS	exon	97701669	97702336	.	-	.	ID=g24163.t2.exon1;Parent=g24163.t2;
OX371263.1_Lypha_dubia_genome_assembly,_chromosome:_4	AUGUSTUS	intron	97702337	97702456	0.85	-	.	ID=g24163.t2.intron1;Parent=g24163.t2;
OX371263.1_Lypha_dubia_genome_assembly,_chromosome:_4	AUGUSTUS	CDS	97702457	97702712	0.86	-	0	ID=g24163.t2.CDS2;Parent=g24163.t2;
OX371263.1_Lypha_dubia_genome_assembly,_chromosome:_4	AUGUSTUS	exon	97702457	97702712	.	-	.	ID=g24163.t2.exon2;Parent=g24163.t2;
OX371263.1_Lypha_dubia_genome_assembly,_chromosome:_4	AUGUSTUS	start_codon	97702710	97702712	.	-	0	ID=g24163.t2.start1;Parent=g24163.t2;
OX371263.1_Lypha_dubia_genome_assembly,_chromosome:_4	AUGUSTUS	gene	97711307	97712344	.	-	.	ID=g24164;
OX371263.1_Lypha_dubia_genome_assembly,_chromosome:_4	AUGUSTUS	mRNA	97711307	97712344	0.98	-	.	ID=g24164.t1;Parent=g24164;
OX371263.1_Lypha_dubia_genome_assembly,_chromosome:_4	AUGUSTUS	stop_codon	97711307	97711309	.	-	0	ID=g24164.t1.stop1;Parent=g24164.t1;
OX371263.1_Lypha_dubia_genome_assembly,_chromosome:_4	AUGUSTUS	CDS	97711307	97712344	0.98	-	0	ID=g24164.t1.CDS1;Parent=g24164.t1;
OX371263.1_Lypha_dubia_genome_assembly,_chromosome:_4	AUGUSTUS	exon	97711307	97712344	.	-	.	ID=g24164.t1.exon1;Parent=g24164.t1;
OX371263.1_Lypha_dubia_genome_assembly,_chromosome:_4	AUGUSTUS	start_codon	97712342	97712344	.	-	0	ID=g24164.t1.start1;Parent=g24164.t1;
OX371263.1_Lypha_dubia_genome_assembly,_chromosome:_4	AUGUSTUS	gene	97715648	97717579	.	+	.	ID=g24165;
OX371263.1_Lypha_dubia_genome_assembly,_chromosome:_4	AUGUSTUS	mRNA	97715648	97717579	0.92	+	.	ID=g24165.t1;Parent=g24165;
OX371263.1_Lypha_dubia_genome_assembly,_chromosome:_4	AUGUSTUS	start_codon	97715648	97715650	.	+	0	ID=g24165.t1.start1;Parent=g24165.t1;
OX371263.1_Lypha_dubia_genome_assembly,_chromosome:_4	AUGUSTUS	CDS	97715648	97717579	0.92	+	0	ID=g24165.t1.CDS1;Parent=g24165.t1;
OX371263.1_Lypha_dubia_genome_assembly,_chromosome:_4	AUGUSTUS	exon	97715648	97717579	.	+	.	ID=g24165.t1.exon1;Parent=g24165.t1;
OX371263.1_Lypha_dubia_genome_assembly,_chromosome:_4	AUGUSTUS	stop_codon	97717577	97717579	.	+	0	ID=g24165.t1.stop1;Parent=g24165.t1;
OX371263.1_Lypha_dubia_genome_assembly,_chromosome:_4	AUGUSTUS	gene	97717528	97721061	.	-	.	ID=g24166;
OX371263.1_Lypha_dubia_genome_assembly,_chromosome:_4	AUGUSTUS	mRNA	97717528	97721061	1	-	.	ID=g24166.t1;Parent=g24166;
OX371263.1_Lypha_dubia_genome_assembly,_chromosome:_4	AUGUSTUS	stop_codon	97717528	97717530	.	-	0	ID=g24166.t1.stop1;Parent=g24166.t1;
OX371263.1_Lypha_dubia_genome_assembly,_chromosome:_4	AUGUSTUS	CDS	97717528	97721061	1	-	0	ID=g24166.t1.CDS1;Parent=g24166.t1;
OX371263.1_Lypha_dubia_genome_assembly,_chromosome:_4	AUGUSTUS	exon	97717528	97721061	.	-	.	ID=g24166.t1.exon1;Parent=g24166.t1;
OX371263.1_Lypha_dubia_genome_assembly,_chromosome:_4	AUGUSTUS	start_codon	97721059	97721061	.	-	0	ID=g24166.t1.start1;Parent=g24166.t1;
OX371263.1_Lypha_dubia_genome_assembly,_chromosome:_4	AUGUSTUS	gene	97721588	97722220	.	-	.	ID=g24167;
OX371263.1_Lypha_dubia_genome_assembly,_chromosome:_4	AUGUSTUS	mRNA	97721588	97722220	0.99	-	.	ID=g24167.t1;Parent=g24167;
OX371263.1_Lypha_dubia_genome_assembly,_chromosome:_4	AUGUSTUS	stop_codon	97721588	97721590	.	-	0	ID=g24167.t1.stop1;Parent=g24167.t1;
OX371263.1_Lypha_dubia_genome_assembly,_chromosome:_4	AUGUSTUS	CDS	97721588	97722220	0.99	-	0	ID=g24167.t1.CDS1;Parent=g24167.t1;
OX371263.1_Lypha_dubia_genome_assembly,_chromosome:_4	AUGUSTUS	exon	97721588	97722220	.	-	.	ID=g24167.t1.exon1;Parent=g24167.t1;
OX371263.1_Lypha_dubia_genome_assembly,_chromosome:_4	AUGUSTUS	start_codon	97722218	97722220	.	-	0	ID=g24167.t1.start1;Parent=g24167.t1;
OX371263.1_Lypha_dubia_genome_assembly,_chromosome:_4	AUGUSTUS	gene	97725373	97726254	.	-	.	ID=g24168;
OX371263.1_Lypha_dubia_genome_assembly,_chromosome:_4	AUGUSTUS	mRNA	97725373	97726254	0.63	-	.	ID=g24168.t1;Parent=g24168;
OX371263.1_Lypha_dubia_genome_assembly,_chromosome:_4	AUGUSTUS	stop_codon	97725373	97725375	.	-	0	ID=g24168.t1.stop1;Parent=g24168.t1;
OX371263.1_Lypha_dubia_genome_assembly,_chromosome:_4	AUGUSTUS	CDS	97725373	97726254	0.63	-	0	ID=g24168.t1.CDS1;Parent=g24168.t1;
OX371263.1_Lypha_dubia_genome_assembly,_chromosome:_4	AUGUSTUS	exon	97725373	97726254	.	-	.	ID=g24168.t1.exon1;Parent=g24168.t1;
OX371263.1_Lypha_dubia_genome_assembly,_chromosome:_4	AUGUSTUS	start_codon	97726252	97726254	.	-	0	ID=g24168.t1.start1;Parent=g24168.t1;
OX371263.1_Lypha_dubia_genome_assembly,_chromosome:_4	AUGUSTUS	gene	97726752	97727486	.	-	.	ID=g24169;
OX371263.1_Lypha_dubia_genome_assembly,_chromosome:_4	AUGUSTUS	mRNA	97726752	97727486	1	-	.	ID=g24169.t1;Parent=g24169;
OX371263.1_Lypha_dubia_genome_assembly,_chromosome:_4	AUGUSTUS	stop_codon	97726752	97726754	.	-	0	ID=g24169.t1.stop1;Parent=g24169.t1;
OX371263.1_Lypha_dubia_genome_assembly,_chromosome:_4	AUGUSTUS	CDS	97726752	97727486	1	-	0	ID=g24169.t1.CDS1;Parent=g24169.t1;
OX371263.1_Lypha_dubia_genome_assembly,_chromosome:_4	AUGUSTUS	exon	97726752	97727486	.	-	.	ID=g24169.t1.exon1;Parent=g24169.t1;
OX371263.1_Lypha_dubia_genome_assembly,_chromosome:_4	AUGUSTUS	start_codon	97727484	97727486	.	-	0	ID=g24169.t1.start1;Parent=g24169.t1;
OX371263.1_Lypha_dubia_genome_assembly,_chromosome:_4	AUGUSTUS	gene	97733119	97734366	.	-	.	ID=g24170;
OX371263.1_Lypha_dubia_genome_assembly,_chromosome:_4	AUGUSTUS	mRNA	97733119	97734366	1	-	.	ID=g24170.t1;Parent=g24170;
OX371263.1_Lypha_dubia_genome_assembly,_chromosome:_4	AUGUSTUS	stop_codon	97733119	97733121	.	-	0	ID=g24170.t1.stop1;Parent=g24170.t1;
OX371263.1_Lypha_dubia_genome_assembly,_chromosome:_4	AUGUSTUS	CDS	97733119	97734366	1	-	0	ID=g24170.t1.CDS1;Parent=g24170.t1;
OX371263.1_Lypha_dubia_genome_assembly,_chromosome:_4	AUGUSTUS	exon	97733119	97734366	.	-	.	ID=g24170.t1.exon1;Parent=g24170.t1;
OX371263.1_Lypha_dubia_genome_assembly,_chromosome:_4	AUGUSTUS	start_codon	97734364	97734366	.	-	0	ID=g24170.t1.start1;Parent=g24170.t1;
OX371263.1_Lypha_dubia_genome_assembly,_chromosome:_4	AUGUSTUS	gene	97738011	97739099	.	-	.	ID=g24171;
OX371263.1_Lypha_dubia_genome_assembly,_chromosome:_4	AUGUSTUS	mRNA	97738011	97739099	1	-	.	ID=g24171.t1;Parent=g24171;
OX371263.1_Lypha_dubia_genome_assembly,_chromosome:_4	AUGUSTUS	stop_codon	97738011	97738013	.	-	0	ID=g24171.t1.stop1;Parent=g24171.t1;
OX371263.1_Lypha_dubia_genome_assembly,_chromosome:_4	AUGUSTUS	CDS	97738011	97739099	1	-	0	ID=g24171.t1.CDS1;Parent=g24171.t1;
OX371263.1_Lypha_dubia_genome_assembly,_chromosome:_4	AUGUSTUS	exon	97738011	97739099	.	-	.	ID=g24171.t1.exon1;Parent=g24171.t1;
OX371263.1_Lypha_dubia_genome_assembly,_chromosome:_4	AUGUSTUS	start_codon	97739097	97739099	.	-	0	ID=g24171.t1.start1;Parent=g24171.t1;
OX371263.1_Lypha_dubia_genome_assembly,_chromosome:_4	AUGUSTUS	gene	97743127	97744529	.	-	.	ID=g24172;
OX371263.1_Lypha_dubia_genome_assembly,_chromosome:_4	AUGUSTUS	mRNA	97743127	97744529	0.61	-	.	ID=g24172.t1;Parent=g24172;
OX371263.1_Lypha_dubia_genome_assembly,_chromosome:_4	AUGUSTUS	stop_codon	97743127	97743129	.	-	0	ID=g24172.t1.stop1;Parent=g24172.t1;
OX371263.1_Lypha_dubia_genome_assembly,_chromosome:_4	AUGUSTUS	CDS	97743127	97743510	1	-	0	ID=g24172.t1.CDS1;Parent=g24172.t1;
OX371263.1_Lypha_dubia_genome_assembly,_chromosome:_4	AUGUSTUS	exon	97743127	97743510	.	-	.	ID=g24172.t1.exon1;Parent=g24172.t1;
OX371263.1_Lypha_dubia_genome_assembly,_chromosome:_4	AUGUSTUS	intron	97743511	97744511	0.61	-	.	ID=g24172.t1.intron1;Parent=g24172.t1;
OX371263.1_Lypha_dubia_genome_assembly,_chromosome:_4	AUGUSTUS	CDS	97744512	97744529	0.61	-	0	ID=g24172.t1.CDS2;Parent=g24172.t1;
OX371263.1_Lypha_dubia_genome_assembly,_chromosome:_4	AUGUSTUS	exon	97744512	97744529	.	-	.	ID=g24172.t1.exon2;Parent=g24172.t1;
OX371263.1_Lypha_dubia_genome_assembly,_chromosome:_4	AUGUSTUS	start_codon	97744527	97744529	.	-	0	ID=g24172.t1.start1;Parent=g24172.t1;
OX371263.1_Lypha_dubia_genome_assembly,_chromosome:_4	AUGUSTUS	gene	97745983	97746345	.	-	.	ID=g24173;
OX371263.1_Lypha_dubia_genome_assembly,_chromosome:_4	AUGUSTUS	mRNA	97745983	97746345	1	-	.	ID=g24173.t1;Parent=g24173;
OX371263.1_Lypha_dubia_genome_assembly,_chromosome:_4	AUGUSTUS	stop_codon	97745983	97745985	.	-	0	ID=g24173.t1.stop1;Parent=g24173.t1;
OX371263.1_Lypha_dubia_genome_assembly,_chromosome:_4	AUGUSTUS	CDS	97745983	97746345	1	-	0	ID=g24173.t1.CDS1;Parent=g24173.t1;
OX371263.1_Lypha_dubia_genome_assembly,_chromosome:_4	AUGUSTUS	exon	97745983	97746345	.	-	.	ID=g24173.t1.exon1;Parent=g24173.t1;
OX371263.1_Lypha_dubia_genome_assembly,_chromosome:_4	AUGUSTUS	start_codon	97746343	97746345	.	-	0	ID=g24173.t1.start1;Parent=g24173.t1;
OX371263.1_Lypha_dubia_genome_assembly,_chromosome:_4	AUGUSTUS	gene	97747033	97750507	.	-	.	ID=g24174;
OX371263.1_Lypha_dubia_genome_assembly,_chromosome:_4	AUGUSTUS	mRNA	97747033	97750507	0.89	-	.	ID=g24174.t1;Parent=g24174;
OX371263.1_Lypha_dubia_genome_assembly,_chromosome:_4	AUGUSTUS	stop_codon	97747033	97747035	.	-	0	ID=g24174.t1.stop1;Parent=g24174.t1;
OX371263.1_Lypha_dubia_genome_assembly,_chromosome:_4	AUGUSTUS	CDS	97747033	97747272	0.95	-	0	ID=g24174.t1.CDS1;Parent=g24174.t1;
OX371263.1_Lypha_dubia_genome_assembly,_chromosome:_4	AUGUSTUS	exon	97747033	97747272	.	-	.	ID=g24174.t1.exon1;Parent=g24174.t1;
OX371263.1_Lypha_dubia_genome_assembly,_chromosome:_4	AUGUSTUS	intron	97747273	97750264	0.93	-	.	ID=g24174.t1.intron1;Parent=g24174.t1;
OX371263.1_Lypha_dubia_genome_assembly,_chromosome:_4	AUGUSTUS	CDS	97750265	97750507	0.95	-	0	ID=g24174.t1.CDS2;Parent=g24174.t1;
OX371263.1_Lypha_dubia_genome_assembly,_chromosome:_4	AUGUSTUS	exon	97750265	97750507	.	-	.	ID=g24174.t1.exon2;Parent=g24174.t1;
OX371263.1_Lypha_dubia_genome_assembly,_chromosome:_4	AUGUSTUS	start_codon	97750505	97750507	.	-	0	ID=g24174.t1.start1;Parent=g24174.t1;
OX371263.1_Lypha_dubia_genome_assembly,_chromosome:_4	AUGUSTUS	mRNA	97749526	97750507	0.44	-	.	ID=g24174.t2;Parent=g24174;
OX371263.1_Lypha_dubia_genome_assembly,_chromosome:_4	AUGUSTUS	stop_codon	97749526	97749528	.	-	0	ID=g24174.t2.stop1;Parent=g24174.t2;
OX371263.1_Lypha_dubia_genome_assembly,_chromosome:_4	AUGUSTUS	CDS	97749526	97749669	0.48	-	0	ID=g24174.t2.CDS1;Parent=g24174.t2;
OX371263.1_Lypha_dubia_genome_assembly,_chromosome:_4	AUGUSTUS	exon	97749526	97749669	.	-	.	ID=g24174.t2.exon1;Parent=g24174.t2;
OX371263.1_Lypha_dubia_genome_assembly,_chromosome:_4	AUGUSTUS	intron	97749670	97750264	0.44	-	.	ID=g24174.t2.intron1;Parent=g24174.t2;
OX371263.1_Lypha_dubia_genome_assembly,_chromosome:_4	AUGUSTUS	CDS	97750265	97750507	0.49	-	0	ID=g24174.t2.CDS2;Parent=g24174.t2;
OX371263.1_Lypha_dubia_genome_assembly,_chromosome:_4	AUGUSTUS	exon	97750265	97750507	.	-	.	ID=g24174.t2.exon2;Parent=g24174.t2;
OX371263.1_Lypha_dubia_genome_assembly,_chromosome:_4	AUGUSTUS	start_codon	97750505	97750507	.	-	0	ID=g24174.t2.start1;Parent=g24174.t2;
OX371263.1_Lypha_dubia_genome_assembly,_chromosome:_4	AUGUSTUS	gene	97750934	97751419	.	-	.	ID=g24175;
OX371263.1_Lypha_dubia_genome_assembly,_chromosome:_4	AUGUSTUS	mRNA	97750934	97751419	1	-	.	ID=g24175.t1;Parent=g24175;
OX371263.1_Lypha_dubia_genome_assembly,_chromosome:_4	AUGUSTUS	stop_codon	97750934	97750936	.	-	0	ID=g24175.t1.stop1;Parent=g24175.t1;
OX371263.1_Lypha_dubia_genome_assembly,_chromosome:_4	AUGUSTUS	CDS	97750934	97751419	1	-	0	ID=g24175.t1.CDS1;Parent=g24175.t1;
OX371263.1_Lypha_dubia_genome_assembly,_chromosome:_4	AUGUSTUS	exon	97750934	97751419	.	-	.	ID=g24175.t1.exon1;Parent=g24175.t1;
OX371263.1_Lypha_dubia_genome_assembly,_chromosome:_4	AUGUSTUS	start_codon	97751417	97751419	.	-	0	ID=g24175.t1.start1;Parent=g24175.t1;
OX371263.1_Lypha_dubia_genome_assembly,_chromosome:_4	AUGUSTUS	gene	97751696	97752139	.	-	.	ID=g24176;
OX371263.1_Lypha_dubia_genome_assembly,_chromosome:_4	AUGUSTUS	mRNA	97751696	97752139	1	-	.	ID=g24176.t1;Parent=g24176;
OX371263.1_Lypha_dubia_genome_assembly,_chromosome:_4	AUGUSTUS	stop_codon	97751696	97751698	.	-	0	ID=g24176.t1.stop1;Parent=g24176.t1;
OX371263.1_Lypha_dubia_genome_assembly,_chromosome:_4	AUGUSTUS	CDS	97751696	97752139	1	-	0	ID=g24176.t1.CDS1;Parent=g24176.t1;
OX371263.1_Lypha_dubia_genome_assembly,_chromosome:_4	AUGUSTUS	exon	97751696	97752139	.	-	.	ID=g24176.t1.exon1;Parent=g24176.t1;
OX371263.1_Lypha_dubia_genome_assembly,_chromosome:_4	AUGUSTUS	start_codon	97752137	97752139	.	-	0	ID=g24176.t1.start1;Parent=g24176.t1;
OX371263.1_Lypha_dubia_genome_assembly,_chromosome:_4	AUGUSTUS	gene	97752362	97752955	.	-	.	ID=g24177;
OX371263.1_Lypha_dubia_genome_assembly,_chromosome:_4	AUGUSTUS	mRNA	97752362	97752955	0.99	-	.	ID=g24177.t1;Parent=g24177;
OX371263.1_Lypha_dubia_genome_assembly,_chromosome:_4	AUGUSTUS	stop_codon	97752362	97752364	.	-	0	ID=g24177.t1.stop1;Parent=g24177.t1;
OX371263.1_Lypha_dubia_genome_assembly,_chromosome:_4	AUGUSTUS	CDS	97752362	97752955	0.99	-	0	ID=g24177.t1.CDS1;Parent=g24177.t1;
OX371263.1_Lypha_dubia_genome_assembly,_chromosome:_4	AUGUSTUS	exon	97752362	97752955	.	-	.	ID=g24177.t1.exon1;Parent=g24177.t1;
OX371263.1_Lypha_dubia_genome_assembly,_chromosome:_4	AUGUSTUS	start_codon	97752953	97752955	.	-	0	ID=g24177.t1.start1;Parent=g24177.t1;
OX371263.1_Lypha_dubia_genome_assembly,_chromosome:_4	AUGUSTUS	gene	97753028	97759122	.	-	.	ID=g24178;
OX371263.1_Lypha_dubia_genome_assembly,_chromosome:_4	AUGUSTUS	mRNA	97758133	97759122	0.99	-	.	ID=g24178.t1;Parent=g24178;
OX371263.1_Lypha_dubia_genome_assembly,_chromosome:_4	AUGUSTUS	stop_codon	97758133	97758135	.	-	0	ID=g24178.t1.stop1;Parent=g24178.t1;
OX371263.1_Lypha_dubia_genome_assembly,_chromosome:_4	AUGUSTUS	CDS	97758133	97759122	0.99	-	0	ID=g24178.t1.CDS1;Parent=g24178.t1;
OX371263.1_Lypha_dubia_genome_assembly,_chromosome:_4	AUGUSTUS	exon	97758133	97759122	.	-	.	ID=g24178.t1.exon1;Parent=g24178.t1;
OX371263.1_Lypha_dubia_genome_assembly,_chromosome:_4	AUGUSTUS	start_codon	97759120	97759122	.	-	0	ID=g24178.t1.start1;Parent=g24178.t1;
OX371263.1_Lypha_dubia_genome_assembly,_chromosome:_4	AUGUSTUS	mRNA	97753028	97759122	0.93	-	.	ID=g24178.t2;Parent=g24178;
OX371263.1_Lypha_dubia_genome_assembly,_chromosome:_4	AUGUSTUS	stop_codon	97753028	97753030	.	-	0	ID=g24178.t2.stop1;Parent=g24178.t2;
OX371263.1_Lypha_dubia_genome_assembly,_chromosome:_4	AUGUSTUS	CDS	97753028	97753123	0.96	-	0	ID=g24178.t2.CDS1;Parent=g24178.t2;
OX371263.1_Lypha_dubia_genome_assembly,_chromosome:_4	AUGUSTUS	exon	97753028	97753123	.	-	.	ID=g24178.t2.exon1;Parent=g24178.t2;
OX371263.1_Lypha_dubia_genome_assembly,_chromosome:_4	AUGUSTUS	intron	97753124	97758294	0.93	-	.	ID=g24178.t2.intron1;Parent=g24178.t2;
OX371263.1_Lypha_dubia_genome_assembly,_chromosome:_4	AUGUSTUS	CDS	97758295	97759122	0.96	-	0	ID=g24178.t2.CDS2;Parent=g24178.t2;
OX371263.1_Lypha_dubia_genome_assembly,_chromosome:_4	AUGUSTUS	exon	97758295	97759122	.	-	.	ID=g24178.t2.exon2;Parent=g24178.t2;
OX371263.1_Lypha_dubia_genome_assembly,_chromosome:_4	AUGUSTUS	start_codon	97759120	97759122	.	-	0	ID=g24178.t2.start1;Parent=g24178.t2;
OX371263.1_Lypha_dubia_genome_assembly,_chromosome:_4	AUGUSTUS	gene	97760132	97760887	.	-	.	ID=g24179;
OX371263.1_Lypha_dubia_genome_assembly,_chromosome:_4	AUGUSTUS	mRNA	97760132	97760887	0.53	-	.	ID=g24179.t1;Parent=g24179;
OX371263.1_Lypha_dubia_genome_assembly,_chromosome:_4	AUGUSTUS	stop_codon	97760132	97760134	.	-	0	ID=g24179.t1.stop1;Parent=g24179.t1;
OX371263.1_Lypha_dubia_genome_assembly,_chromosome:_4	AUGUSTUS	CDS	97760132	97760584	0.6	-	0	ID=g24179.t1.CDS1;Parent=g24179.t1;
OX371263.1_Lypha_dubia_genome_assembly,_chromosome:_4	AUGUSTUS	exon	97760132	97760584	.	-	.	ID=g24179.t1.exon1;Parent=g24179.t1;
OX371263.1_Lypha_dubia_genome_assembly,_chromosome:_4	AUGUSTUS	intron	97760585	97760803	0.6	-	.	ID=g24179.t1.intron1;Parent=g24179.t1;
OX371263.1_Lypha_dubia_genome_assembly,_chromosome:_4	AUGUSTUS	CDS	97760804	97760887	0.53	-	0	ID=g24179.t1.CDS2;Parent=g24179.t1;
OX371263.1_Lypha_dubia_genome_assembly,_chromosome:_4	AUGUSTUS	exon	97760804	97760887	.	-	.	ID=g24179.t1.exon2;Parent=g24179.t1;
OX371263.1_Lypha_dubia_genome_assembly,_chromosome:_4	AUGUSTUS	start_codon	97760885	97760887	.	-	0	ID=g24179.t1.start1;Parent=g24179.t1;
OX371263.1_Lypha_dubia_genome_assembly,_chromosome:_4	AUGUSTUS	gene	97760910	97761430	.	-	.	ID=g24180;
OX371263.1_Lypha_dubia_genome_assembly,_chromosome:_4	AUGUSTUS	mRNA	97760910	97761430	0.67	-	.	ID=g24180.t1;Parent=g24180;
OX371263.1_Lypha_dubia_genome_assembly,_chromosome:_4	AUGUSTUS	stop_codon	97760910	97760912	.	-	0	ID=g24180.t1.stop1;Parent=g24180.t1;
OX371263.1_Lypha_dubia_genome_assembly,_chromosome:_4	AUGUSTUS	CDS	97760910	97760940	0.67	-	1	ID=g24180.t1.CDS1;Parent=g24180.t1;
OX371263.1_Lypha_dubia_genome_assembly,_chromosome:_4	AUGUSTUS	exon	97760910	97760940	.	-	.	ID=g24180.t1.exon1;Parent=g24180.t1;
OX371263.1_Lypha_dubia_genome_assembly,_chromosome:_4	AUGUSTUS	intron	97760941	97761032	0.67	-	.	ID=g24180.t1.intron1;Parent=g24180.t1;
OX371263.1_Lypha_dubia_genome_assembly,_chromosome:_4	AUGUSTUS	CDS	97761033	97761430	0.67	-	0	ID=g24180.t1.CDS2;Parent=g24180.t1;
OX371263.1_Lypha_dubia_genome_assembly,_chromosome:_4	AUGUSTUS	exon	97761033	97761430	.	-	.	ID=g24180.t1.exon2;Parent=g24180.t1;
OX371263.1_Lypha_dubia_genome_assembly,_chromosome:_4	AUGUSTUS	start_codon	97761428	97761430	.	-	0	ID=g24180.t1.start1;Parent=g24180.t1;
OX371263.1_Lypha_dubia_genome_assembly,_chromosome:_4	AUGUSTUS	gene	97762284	97766634	.	-	.	ID=g24181;
OX371263.1_Lypha_dubia_genome_assembly,_chromosome:_4	AUGUSTUS	mRNA	97762284	97766634	0.59	-	.	ID=g24181.t1;Parent=g24181;
OX371263.1_Lypha_dubia_genome_assembly,_chromosome:_4	AUGUSTUS	stop_codon	97762284	97762286	.	-	0	ID=g24181.t1.stop1;Parent=g24181.t1;
OX371263.1_Lypha_dubia_genome_assembly,_chromosome:_4	AUGUSTUS	CDS	97762284	97762470	0.69	-	1	ID=g24181.t1.CDS1;Parent=g24181.t1;
OX371263.1_Lypha_dubia_genome_assembly,_chromosome:_4	AUGUSTUS	exon	97762284	97762470	.	-	.	ID=g24181.t1.exon1;Parent=g24181.t1;
OX371263.1_Lypha_dubia_genome_assembly,_chromosome:_4	AUGUSTUS	intron	97762471	97762689	0.69	-	.	ID=g24181.t1.intron1;Parent=g24181.t1;
OX371263.1_Lypha_dubia_genome_assembly,_chromosome:_4	AUGUSTUS	CDS	97762690	97763378	0.66	-	0	ID=g24181.t1.CDS2;Parent=g24181.t1;
OX371263.1_Lypha_dubia_genome_assembly,_chromosome:_4	AUGUSTUS	exon	97762690	97763378	.	-	.	ID=g24181.t1.exon2;Parent=g24181.t1;
OX371263.1_Lypha_dubia_genome_assembly,_chromosome:_4	AUGUSTUS	intron	97763379	97766208	0.93	-	.	ID=g24181.t1.intron2;Parent=g24181.t1;
OX371263.1_Lypha_dubia_genome_assembly,_chromosome:_4	AUGUSTUS	CDS	97766209	97766634	0.89	-	0	ID=g24181.t1.CDS3;Parent=g24181.t1;
OX371263.1_Lypha_dubia_genome_assembly,_chromosome:_4	AUGUSTUS	exon	97766209	97766634	.	-	.	ID=g24181.t1.exon3;Parent=g24181.t1;
OX371263.1_Lypha_dubia_genome_assembly,_chromosome:_4	AUGUSTUS	start_codon	97766632	97766634	.	-	0	ID=g24181.t1.start1;Parent=g24181.t1;
OX371263.1_Lypha_dubia_genome_assembly,_chromosome:_4	AUGUSTUS	gene	97773154	97774038	.	-	.	ID=g24182;
OX371263.1_Lypha_dubia_genome_assembly,_chromosome:_4	AUGUSTUS	mRNA	97773154	97774038	1	-	.	ID=g24182.t1;Parent=g24182;
OX371263.1_Lypha_dubia_genome_assembly,_chromosome:_4	AUGUSTUS	stop_codon	97773154	97773156	.	-	0	ID=g24182.t1.stop1;Parent=g24182.t1;
OX371263.1_Lypha_dubia_genome_assembly,_chromosome:_4	AUGUSTUS	CDS	97773154	97774038	1	-	0	ID=g24182.t1.CDS1;Parent=g24182.t1;
OX371263.1_Lypha_dubia_genome_assembly,_chromosome:_4	AUGUSTUS	exon	97773154	97774038	.	-	.	ID=g24182.t1.exon1;Parent=g24182.t1;
OX371263.1_Lypha_dubia_genome_assembly,_chromosome:_4	AUGUSTUS	start_codon	97774036	97774038	.	-	0	ID=g24182.t1.start1;Parent=g24182.t1;
OX371263.1_Lypha_dubia_genome_assembly,_chromosome:_4	AUGUSTUS	gene	97773687	97774038	.	-	.	ID=g24183;
OX371263.1_Lypha_dubia_genome_assembly,_chromosome:_4	AUGUSTUS	mRNA	97773687	97774038	1	-	.	ID=g24183.t1;Parent=g24183;
OX371263.1_Lypha_dubia_genome_assembly,_chromosome:_4	AUGUSTUS	stop_codon	97773687	97773689	.	-	0	ID=g24183.t1.stop1;Parent=g24183.t1;
OX371263.1_Lypha_dubia_genome_assembly,_chromosome:_4	AUGUSTUS	CDS	97773687	97773695	1	-	0	ID=g24183.t1.CDS1;Parent=g24183.t1;
OX371263.1_Lypha_dubia_genome_assembly,_chromosome:_4	AUGUSTUS	exon	97773687	97773695	.	-	.	ID=g24183.t1.exon1;Parent=g24183.t1;
OX371263.1_Lypha_dubia_genome_assembly,_chromosome:_4	AUGUSTUS	intron	97773696	97773765	1	-	.	ID=g24183.t1.intron1;Parent=g24183.t1;
OX371263.1_Lypha_dubia_genome_assembly,_chromosome:_4	AUGUSTUS	CDS	97773766	97774038	1	-	0	ID=g24183.t1.CDS2;Parent=g24183.t1;
OX371263.1_Lypha_dubia_genome_assembly,_chromosome:_4	AUGUSTUS	exon	97773766	97774038	.	-	.	ID=g24183.t1.exon2;Parent=g24183.t1;
OX371263.1_Lypha_dubia_genome_assembly,_chromosome:_4	AUGUSTUS	start_codon	97774036	97774038	.	-	0	ID=g24183.t1.start1;Parent=g24183.t1;
OX371263.1_Lypha_dubia_genome_assembly,_chromosome:_4	AUGUSTUS	gene	97777455	97779149	.	-	.	ID=g24184;
OX371263.1_Lypha_dubia_genome_assembly,_chromosome:_4	AUGUSTUS	mRNA	97777455	97779149	0.53	-	.	ID=g24184.t1;Parent=g24184;
OX371263.1_Lypha_dubia_genome_assembly,_chromosome:_4	AUGUSTUS	stop_codon	97777455	97777457	.	-	0	ID=g24184.t1.stop1;Parent=g24184.t1;
OX371263.1_Lypha_dubia_genome_assembly,_chromosome:_4	AUGUSTUS	CDS	97777455	97777918	0.8	-	2	ID=g24184.t1.CDS1;Parent=g24184.t1;
OX371263.1_Lypha_dubia_genome_assembly,_chromosome:_4	AUGUSTUS	exon	97777455	97777918	.	-	.	ID=g24184.t1.exon1;Parent=g24184.t1;
OX371263.1_Lypha_dubia_genome_assembly,_chromosome:_4	AUGUSTUS	intron	97777919	97777980	0.8	-	.	ID=g24184.t1.intron1;Parent=g24184.t1;
OX371263.1_Lypha_dubia_genome_assembly,_chromosome:_4	AUGUSTUS	CDS	97777981	97778384	0.8	-	1	ID=g24184.t1.CDS2;Parent=g24184.t1;
OX371263.1_Lypha_dubia_genome_assembly,_chromosome:_4	AUGUSTUS	exon	97777981	97778384	.	-	.	ID=g24184.t1.exon2;Parent=g24184.t1;
OX371263.1_Lypha_dubia_genome_assembly,_chromosome:_4	AUGUSTUS	intron	97778385	97778457	0.94	-	.	ID=g24184.t1.intron2;Parent=g24184.t1;
OX371263.1_Lypha_dubia_genome_assembly,_chromosome:_4	AUGUSTUS	CDS	97778458	97779001	0.94	-	2	ID=g24184.t1.CDS3;Parent=g24184.t1;
OX371263.1_Lypha_dubia_genome_assembly,_chromosome:_4	AUGUSTUS	exon	97778458	97779001	.	-	.	ID=g24184.t1.exon3;Parent=g24184.t1;
OX371263.1_Lypha_dubia_genome_assembly,_chromosome:_4	AUGUSTUS	intron	97779002	97779091	0.72	-	.	ID=g24184.t1.intron3;Parent=g24184.t1;
OX371263.1_Lypha_dubia_genome_assembly,_chromosome:_4	AUGUSTUS	CDS	97779092	97779149	0.65	-	0	ID=g24184.t1.CDS4;Parent=g24184.t1;
OX371263.1_Lypha_dubia_genome_assembly,_chromosome:_4	AUGUSTUS	exon	97779092	97779149	.	-	.	ID=g24184.t1.exon4;Parent=g24184.t1;
OX371263.1_Lypha_dubia_genome_assembly,_chromosome:_4	AUGUSTUS	start_codon	97779147	97779149	.	-	0	ID=g24184.t1.start1;Parent=g24184.t1;
OX371263.1_Lypha_dubia_genome_assembly,_chromosome:_4	AUGUSTUS	gene	97779223	97785687	.	-	.	ID=g24185;
OX371263.1_Lypha_dubia_genome_assembly,_chromosome:_4	AUGUSTUS	mRNA	97779223	97785687	0.68	-	.	ID=g24185.t1;Parent=g24185;
OX371263.1_Lypha_dubia_genome_assembly,_chromosome:_4	AUGUSTUS	stop_codon	97779223	97779225	.	-	0	ID=g24185.t1.stop1;Parent=g24185.t1;
OX371263.1_Lypha_dubia_genome_assembly,_chromosome:_4	AUGUSTUS	CDS	97779223	97780430	0.79	-	2	ID=g24185.t1.CDS1;Parent=g24185.t1;
OX371263.1_Lypha_dubia_genome_assembly,_chromosome:_4	AUGUSTUS	exon	97779223	97780430	.	-	.	ID=g24185.t1.exon1;Parent=g24185.t1;
OX371263.1_Lypha_dubia_genome_assembly,_chromosome:_4	AUGUSTUS	intron	97780431	97781337	0.8	-	.	ID=g24185.t1.intron1;Parent=g24185.t1;
OX371263.1_Lypha_dubia_genome_assembly,_chromosome:_4	AUGUSTUS	CDS	97781338	97783202	0.85	-	1	ID=g24185.t1.CDS2;Parent=g24185.t1;
OX371263.1_Lypha_dubia_genome_assembly,_chromosome:_4	AUGUSTUS	exon	97781338	97783202	.	-	.	ID=g24185.t1.exon2;Parent=g24185.t1;
OX371263.1_Lypha_dubia_genome_assembly,_chromosome:_4	AUGUSTUS	intron	97783203	97783255	0.93	-	.	ID=g24185.t1.intron2;Parent=g24185.t1;
OX371263.1_Lypha_dubia_genome_assembly,_chromosome:_4	AUGUSTUS	CDS	97783256	97783365	0.97	-	0	ID=g24185.t1.CDS3;Parent=g24185.t1;
OX371263.1_Lypha_dubia_genome_assembly,_chromosome:_4	AUGUSTUS	exon	97783256	97783365	.	-	.	ID=g24185.t1.exon3;Parent=g24185.t1;
OX371263.1_Lypha_dubia_genome_assembly,_chromosome:_4	AUGUSTUS	intron	97783366	97784261	0.97	-	.	ID=g24185.t1.intron3;Parent=g24185.t1;
OX371263.1_Lypha_dubia_genome_assembly,_chromosome:_4	AUGUSTUS	CDS	97784262	97785370	1	-	2	ID=g24185.t1.CDS4;Parent=g24185.t1;
OX371263.1_Lypha_dubia_genome_assembly,_chromosome:_4	AUGUSTUS	exon	97784262	97785370	.	-	.	ID=g24185.t1.exon4;Parent=g24185.t1;
OX371263.1_Lypha_dubia_genome_assembly,_chromosome:_4	AUGUSTUS	intron	97785371	97785503	1	-	.	ID=g24185.t1.intron4;Parent=g24185.t1;
OX371263.1_Lypha_dubia_genome_assembly,_chromosome:_4	AUGUSTUS	CDS	97785504	97785687	1	-	0	ID=g24185.t1.CDS5;Parent=g24185.t1;
OX371263.1_Lypha_dubia_genome_assembly,_chromosome:_4	AUGUSTUS	exon	97785504	97785687	.	-	.	ID=g24185.t1.exon5;Parent=g24185.t1;
OX371263.1_Lypha_dubia_genome_assembly,_chromosome:_4	AUGUSTUS	start_codon	97785685	97785687	.	-	0	ID=g24185.t1.start1;Parent=g24185.t1;
OX371263.1_Lypha_dubia_genome_assembly,_chromosome:_4	AUGUSTUS	gene	97786460	97787302	.	-	.	ID=g24186;
OX371263.1_Lypha_dubia_genome_assembly,_chromosome:_4	AUGUSTUS	mRNA	97786460	97787302	1	-	.	ID=g24186.t1;Parent=g24186;
OX371263.1_Lypha_dubia_genome_assembly,_chromosome:_4	AUGUSTUS	stop_codon	97786460	97786462	.	-	0	ID=g24186.t1.stop1;Parent=g24186.t1;
OX371263.1_Lypha_dubia_genome_assembly,_chromosome:_4	AUGUSTUS	CDS	97786460	97787302	1	-	0	ID=g24186.t1.CDS1;Parent=g24186.t1;
OX371263.1_Lypha_dubia_genome_assembly,_chromosome:_4	AUGUSTUS	exon	97786460	97787302	.	-	.	ID=g24186.t1.exon1;Parent=g24186.t1;
OX371263.1_Lypha_dubia_genome_assembly,_chromosome:_4	AUGUSTUS	start_codon	97787300	97787302	.	-	0	ID=g24186.t1.start1;Parent=g24186.t1;
OX371263.1_Lypha_dubia_genome_assembly,_chromosome:_4	AUGUSTUS	gene	97794064	97794429	.	-	.	ID=g24187;
OX371263.1_Lypha_dubia_genome_assembly,_chromosome:_4	AUGUSTUS	mRNA	97794064	97794429	1	-	.	ID=g24187.t1;Parent=g24187;
OX371263.1_Lypha_dubia_genome_assembly,_chromosome:_4	AUGUSTUS	stop_codon	97794064	97794066	.	-	0	ID=g24187.t1.stop1;Parent=g24187.t1;
OX371263.1_Lypha_dubia_genome_assembly,_chromosome:_4	AUGUSTUS	CDS	97794064	97794429	1	-	0	ID=g24187.t1.CDS1;Parent=g24187.t1;
OX371263.1_Lypha_dubia_genome_assembly,_chromosome:_4	AUGUSTUS	exon	97794064	97794429	.	-	.	ID=g24187.t1.exon1;Parent=g24187.t1;
OX371263.1_Lypha_dubia_genome_assembly,_chromosome:_4	AUGUSTUS	start_codon	97794427	97794429	.	-	0	ID=g24187.t1.start1;Parent=g24187.t1;
OX371263.1_Lypha_dubia_genome_assembly,_chromosome:_4	AUGUSTUS	gene	97796730	97796945	.	-	.	ID=g24188;
OX371263.1_Lypha_dubia_genome_assembly,_chromosome:_4	AUGUSTUS	mRNA	97796730	97796945	1	-	.	ID=g24188.t1;Parent=g24188;
OX371263.1_Lypha_dubia_genome_assembly,_chromosome:_4	AUGUSTUS	stop_codon	97796730	97796732	.	-	0	ID=g24188.t1.stop1;Parent=g24188.t1;
OX371263.1_Lypha_dubia_genome_assembly,_chromosome:_4	AUGUSTUS	CDS	97796730	97796945	1	-	0	ID=g24188.t1.CDS1;Parent=g24188.t1;
OX371263.1_Lypha_dubia_genome_assembly,_chromosome:_4	AUGUSTUS	exon	97796730	97796945	.	-	.	ID=g24188.t1.exon1;Parent=g24188.t1;
OX371263.1_Lypha_dubia_genome_assembly,_chromosome:_4	AUGUSTUS	start_codon	97796943	97796945	.	-	0	ID=g24188.t1.start1;Parent=g24188.t1;
OX371263.1_Lypha_dubia_genome_assembly,_chromosome:_4	AUGUSTUS	gene	97798832	97799353	.	-	.	ID=g24189;
OX371263.1_Lypha_dubia_genome_assembly,_chromosome:_4	AUGUSTUS	mRNA	97798832	97799353	1	-	.	ID=g24189.t1;Parent=g24189;
OX371263.1_Lypha_dubia_genome_assembly,_chromosome:_4	AUGUSTUS	stop_codon	97798832	97798834	.	-	0	ID=g24189.t1.stop1;Parent=g24189.t1;
OX371263.1_Lypha_dubia_genome_assembly,_chromosome:_4	AUGUSTUS	CDS	97798832	97799353	1	-	0	ID=g24189.t1.CDS1;Parent=g24189.t1;
OX371263.1_Lypha_dubia_genome_assembly,_chromosome:_4	AUGUSTUS	exon	97798832	97799353	.	-	.	ID=g24189.t1.exon1;Parent=g24189.t1;
OX371263.1_Lypha_dubia_genome_assembly,_chromosome:_4	AUGUSTUS	start_codon	97799351	97799353	.	-	0	ID=g24189.t1.start1;Parent=g24189.t1;
OX371263.1_Lypha_dubia_genome_assembly,_chromosome:_4	AUGUSTUS	gene	97799511	97799968	.	-	.	ID=g24190;
OX371263.1_Lypha_dubia_genome_assembly,_chromosome:_4	AUGUSTUS	mRNA	97799511	97799968	0.48	-	.	ID=g24190.t1;Parent=g24190;
OX371263.1_Lypha_dubia_genome_assembly,_chromosome:_4	AUGUSTUS	stop_codon	97799511	97799513	.	-	0	ID=g24190.t1.stop1;Parent=g24190.t1;
OX371263.1_Lypha_dubia_genome_assembly,_chromosome:_4	AUGUSTUS	CDS	97799511	97799644	0.98	-	2	ID=g24190.t1.CDS1;Parent=g24190.t1;
OX371263.1_Lypha_dubia_genome_assembly,_chromosome:_4	AUGUSTUS	exon	97799511	97799644	.	-	.	ID=g24190.t1.exon1;Parent=g24190.t1;
OX371263.1_Lypha_dubia_genome_assembly,_chromosome:_4	AUGUSTUS	intron	97799645	97799699	1	-	.	ID=g24190.t1.intron1;Parent=g24190.t1;
OX371263.1_Lypha_dubia_genome_assembly,_chromosome:_4	AUGUSTUS	CDS	97799700	97799744	0.97	-	2	ID=g24190.t1.CDS2;Parent=g24190.t1;
OX371263.1_Lypha_dubia_genome_assembly,_chromosome:_4	AUGUSTUS	exon	97799700	97799744	.	-	.	ID=g24190.t1.exon2;Parent=g24190.t1;
OX371263.1_Lypha_dubia_genome_assembly,_chromosome:_4	AUGUSTUS	intron	97799745	97799814	0.97	-	.	ID=g24190.t1.intron2;Parent=g24190.t1;
OX371263.1_Lypha_dubia_genome_assembly,_chromosome:_4	AUGUSTUS	CDS	97799815	97799968	0.48	-	0	ID=g24190.t1.CDS3;Parent=g24190.t1;
OX371263.1_Lypha_dubia_genome_assembly,_chromosome:_4	AUGUSTUS	exon	97799815	97799968	.	-	.	ID=g24190.t1.exon3;Parent=g24190.t1;
OX371263.1_Lypha_dubia_genome_assembly,_chromosome:_4	AUGUSTUS	start_codon	97799966	97799968	.	-	0	ID=g24190.t1.start1;Parent=g24190.t1;
OX371263.1_Lypha_dubia_genome_assembly,_chromosome:_4	AUGUSTUS	gene	97800479	97801061	.	-	.	ID=g24191;
OX371263.1_Lypha_dubia_genome_assembly,_chromosome:_4	AUGUSTUS	mRNA	97800479	97801061	0.99	-	.	ID=g24191.t1;Parent=g24191;
OX371263.1_Lypha_dubia_genome_assembly,_chromosome:_4	AUGUSTUS	stop_codon	97800479	97800481	.	-	0	ID=g24191.t1.stop1;Parent=g24191.t1;
OX371263.1_Lypha_dubia_genome_assembly,_chromosome:_4	AUGUSTUS	CDS	97800479	97800546	0.99	-	2	ID=g24191.t1.CDS1;Parent=g24191.t1;
OX371263.1_Lypha_dubia_genome_assembly,_chromosome:_4	AUGUSTUS	exon	97800479	97800546	.	-	.	ID=g24191.t1.exon1;Parent=g24191.t1;
OX371263.1_Lypha_dubia_genome_assembly,_chromosome:_4	AUGUSTUS	intron	97800547	97800604	1	-	.	ID=g24191.t1.intron1;Parent=g24191.t1;
OX371263.1_Lypha_dubia_genome_assembly,_chromosome:_4	AUGUSTUS	CDS	97800605	97801061	1	-	0	ID=g24191.t1.CDS2;Parent=g24191.t1;
OX371263.1_Lypha_dubia_genome_assembly,_chromosome:_4	AUGUSTUS	exon	97800605	97801061	.	-	.	ID=g24191.t1.exon2;Parent=g24191.t1;
OX371263.1_Lypha_dubia_genome_assembly,_chromosome:_4	AUGUSTUS	start_codon	97801059	97801061	.	-	0	ID=g24191.t1.start1;Parent=g24191.t1;
OX371263.1_Lypha_dubia_genome_assembly,_chromosome:_4	AUGUSTUS	gene	97801697	97802464	.	-	.	ID=g24192;
OX371263.1_Lypha_dubia_genome_assembly,_chromosome:_4	AUGUSTUS	mRNA	97801697	97802320	0.73	-	.	ID=g24192.t1;Parent=g24192;
OX371263.1_Lypha_dubia_genome_assembly,_chromosome:_4	AUGUSTUS	stop_codon	97801697	97801699	.	-	0	ID=g24192.t1.stop1;Parent=g24192.t1;
OX371263.1_Lypha_dubia_genome_assembly,_chromosome:_4	AUGUSTUS	CDS	97801697	97802320	0.73	-	0	ID=g24192.t1.CDS1;Parent=g24192.t1;
OX371263.1_Lypha_dubia_genome_assembly,_chromosome:_4	AUGUSTUS	exon	97801697	97802320	.	-	.	ID=g24192.t1.exon1;Parent=g24192.t1;
OX371263.1_Lypha_dubia_genome_assembly,_chromosome:_4	AUGUSTUS	start_codon	97802318	97802320	.	-	0	ID=g24192.t1.start1;Parent=g24192.t1;
OX371263.1_Lypha_dubia_genome_assembly,_chromosome:_4	AUGUSTUS	mRNA	97801697	97802464	0.63	-	.	ID=g24192.t2;Parent=g24192;
OX371263.1_Lypha_dubia_genome_assembly,_chromosome:_4	AUGUSTUS	stop_codon	97801697	97801699	.	-	0	ID=g24192.t2.stop1;Parent=g24192.t2;
OX371263.1_Lypha_dubia_genome_assembly,_chromosome:_4	AUGUSTUS	CDS	97801697	97802464	0.63	-	0	ID=g24192.t2.CDS1;Parent=g24192.t2;
OX371263.1_Lypha_dubia_genome_assembly,_chromosome:_4	AUGUSTUS	exon	97801697	97802464	.	-	.	ID=g24192.t2.exon1;Parent=g24192.t2;
OX371263.1_Lypha_dubia_genome_assembly,_chromosome:_4	AUGUSTUS	start_codon	97802462	97802464	.	-	0	ID=g24192.t2.start1;Parent=g24192.t2;
OX371263.1_Lypha_dubia_genome_assembly,_chromosome:_4	AUGUSTUS	gene	97802367	97803092	.	-	.	ID=g24193;
OX371263.1_Lypha_dubia_genome_assembly,_chromosome:_4	AUGUSTUS	mRNA	97802367	97803092	0.62	-	.	ID=g24193.t1;Parent=g24193;
OX371263.1_Lypha_dubia_genome_assembly,_chromosome:_4	AUGUSTUS	stop_codon	97802367	97802369	.	-	0	ID=g24193.t1.stop1;Parent=g24193.t1;
OX371263.1_Lypha_dubia_genome_assembly,_chromosome:_4	AUGUSTUS	CDS	97802367	97803092	0.62	-	0	ID=g24193.t1.CDS1;Parent=g24193.t1;
OX371263.1_Lypha_dubia_genome_assembly,_chromosome:_4	AUGUSTUS	exon	97802367	97803092	.	-	.	ID=g24193.t1.exon1;Parent=g24193.t1;
OX371263.1_Lypha_dubia_genome_assembly,_chromosome:_4	AUGUSTUS	start_codon	97803090	97803092	.	-	0	ID=g24193.t1.start1;Parent=g24193.t1;
OX371263.1_Lypha_dubia_genome_assembly,_chromosome:_4	AUGUSTUS	gene	97811141	97811973	.	-	.	ID=g24194;
OX371263.1_Lypha_dubia_genome_assembly,_chromosome:_4	AUGUSTUS	mRNA	97811141	97811973	0.65	-	.	ID=g24194.t1;Parent=g24194;
OX371263.1_Lypha_dubia_genome_assembly,_chromosome:_4	AUGUSTUS	stop_codon	97811141	97811143	.	-	0	ID=g24194.t1.stop1;Parent=g24194.t1;
OX371263.1_Lypha_dubia_genome_assembly,_chromosome:_4	AUGUSTUS	CDS	97811141	97811896	1	-	0	ID=g24194.t1.CDS1;Parent=g24194.t1;
OX371263.1_Lypha_dubia_genome_assembly,_chromosome:_4	AUGUSTUS	exon	97811141	97811896	.	-	.	ID=g24194.t1.exon1;Parent=g24194.t1;
OX371263.1_Lypha_dubia_genome_assembly,_chromosome:_4	AUGUSTUS	intron	97811897	97811955	0.78	-	.	ID=g24194.t1.intron1;Parent=g24194.t1;
OX371263.1_Lypha_dubia_genome_assembly,_chromosome:_4	AUGUSTUS	CDS	97811956	97811973	0.65	-	0	ID=g24194.t1.CDS2;Parent=g24194.t1;
OX371263.1_Lypha_dubia_genome_assembly,_chromosome:_4	AUGUSTUS	exon	97811956	97811973	.	-	.	ID=g24194.t1.exon2;Parent=g24194.t1;
OX371263.1_Lypha_dubia_genome_assembly,_chromosome:_4	AUGUSTUS	start_codon	97811971	97811973	.	-	0	ID=g24194.t1.start1;Parent=g24194.t1;
OX371263.1_Lypha_dubia_genome_assembly,_chromosome:_4	AUGUSTUS	gene	97824349	97825077	.	+	.	ID=g24195;
OX371263.1_Lypha_dubia_genome_assembly,_chromosome:_4	AUGUSTUS	mRNA	97824349	97825077	1	+	.	ID=g24195.t1;Parent=g24195;
OX371263.1_Lypha_dubia_genome_assembly,_chromosome:_4	AUGUSTUS	start_codon	97824349	97824351	.	+	0	ID=g24195.t1.start1;Parent=g24195.t1;
OX371263.1_Lypha_dubia_genome_assembly,_chromosome:_4	AUGUSTUS	CDS	97824349	97825077	1	+	0	ID=g24195.t1.CDS1;Parent=g24195.t1;
OX371263.1_Lypha_dubia_genome_assembly,_chromosome:_4	AUGUSTUS	exon	97824349	97825077	.	+	.	ID=g24195.t1.exon1;Parent=g24195.t1;
OX371263.1_Lypha_dubia_genome_assembly,_chromosome:_4	AUGUSTUS	stop_codon	97825075	97825077	.	+	0	ID=g24195.t1.stop1;Parent=g24195.t1;
OX371263.1_Lypha_dubia_genome_assembly,_chromosome:_4	AUGUSTUS	gene	97828917	97830422	.	+	.	ID=g24196;
OX371263.1_Lypha_dubia_genome_assembly,_chromosome:_4	AUGUSTUS	mRNA	97828917	97830422	1	+	.	ID=g24196.t1;Parent=g24196;
OX371263.1_Lypha_dubia_genome_assembly,_chromosome:_4	AUGUSTUS	start_codon	97828917	97828919	.	+	0	ID=g24196.t1.start1;Parent=g24196.t1;
OX371263.1_Lypha_dubia_genome_assembly,_chromosome:_4	AUGUSTUS	CDS	97828917	97830422	1	+	0	ID=g24196.t1.CDS1;Parent=g24196.t1;
OX371263.1_Lypha_dubia_genome_assembly,_chromosome:_4	AUGUSTUS	exon	97828917	97830422	.	+	.	ID=g24196.t1.exon1;Parent=g24196.t1;
OX371263.1_Lypha_dubia_genome_assembly,_chromosome:_4	AUGUSTUS	stop_codon	97830420	97830422	.	+	0	ID=g24196.t1.stop1;Parent=g24196.t1;
OX371263.1_Lypha_dubia_genome_assembly,_chromosome:_4	AUGUSTUS	gene	97833052	97833859	.	+	.	ID=g24197;
OX371263.1_Lypha_dubia_genome_assembly,_chromosome:_4	AUGUSTUS	mRNA	97833052	97833859	1	+	.	ID=g24197.t1;Parent=g24197;
OX371263.1_Lypha_dubia_genome_assembly,_chromosome:_4	AUGUSTUS	start_codon	97833052	97833054	.	+	0	ID=g24197.t1.start1;Parent=g24197.t1;
OX371263.1_Lypha_dubia_genome_assembly,_chromosome:_4	AUGUSTUS	CDS	97833052	97833144	1	+	0	ID=g24197.t1.CDS1;Parent=g24197.t1;
OX371263.1_Lypha_dubia_genome_assembly,_chromosome:_4	AUGUSTUS	exon	97833052	97833144	.	+	.	ID=g24197.t1.exon1;Parent=g24197.t1;
OX371263.1_Lypha_dubia_genome_assembly,_chromosome:_4	AUGUSTUS	intron	97833145	97833354	1	+	.	ID=g24197.t1.intron1;Parent=g24197.t1;
OX371263.1_Lypha_dubia_genome_assembly,_chromosome:_4	AUGUSTUS	CDS	97833355	97833597	1	+	0	ID=g24197.t1.CDS2;Parent=g24197.t1;
OX371263.1_Lypha_dubia_genome_assembly,_chromosome:_4	AUGUSTUS	exon	97833355	97833597	.	+	.	ID=g24197.t1.exon2;Parent=g24197.t1;
OX371263.1_Lypha_dubia_genome_assembly,_chromosome:_4	AUGUSTUS	intron	97833598	97833781	1	+	.	ID=g24197.t1.intron2;Parent=g24197.t1;
OX371263.1_Lypha_dubia_genome_assembly,_chromosome:_4	AUGUSTUS	CDS	97833782	97833859	1	+	0	ID=g24197.t1.CDS3;Parent=g24197.t1;
OX371263.1_Lypha_dubia_genome_assembly,_chromosome:_4	AUGUSTUS	exon	97833782	97833859	.	+	.	ID=g24197.t1.exon3;Parent=g24197.t1;
OX371263.1_Lypha_dubia_genome_assembly,_chromosome:_4	AUGUSTUS	stop_codon	97833857	97833859	.	+	0	ID=g24197.t1.stop1;Parent=g24197.t1;
OX371263.1_Lypha_dubia_genome_assembly,_chromosome:_4	AUGUSTUS	gene	97837116	97837804	.	+	.	ID=g24198;
OX371263.1_Lypha_dubia_genome_assembly,_chromosome:_4	AUGUSTUS	mRNA	97837116	97837804	1	+	.	ID=g24198.t1;Parent=g24198;
OX371263.1_Lypha_dubia_genome_assembly,_chromosome:_4	AUGUSTUS	start_codon	97837116	97837118	.	+	0	ID=g24198.t1.start1;Parent=g24198.t1;
OX371263.1_Lypha_dubia_genome_assembly,_chromosome:_4	AUGUSTUS	CDS	97837116	97837234	1	+	0	ID=g24198.t1.CDS1;Parent=g24198.t1;
OX371263.1_Lypha_dubia_genome_assembly,_chromosome:_4	AUGUSTUS	exon	97837116	97837234	.	+	.	ID=g24198.t1.exon1;Parent=g24198.t1;
OX371263.1_Lypha_dubia_genome_assembly,_chromosome:_4	AUGUSTUS	intron	97837235	97837293	1	+	.	ID=g24198.t1.intron1;Parent=g24198.t1;
OX371263.1_Lypha_dubia_genome_assembly,_chromosome:_4	AUGUSTUS	CDS	97837294	97837804	1	+	1	ID=g24198.t1.CDS2;Parent=g24198.t1;
OX371263.1_Lypha_dubia_genome_assembly,_chromosome:_4	AUGUSTUS	exon	97837294	97837804	.	+	.	ID=g24198.t1.exon2;Parent=g24198.t1;
OX371263.1_Lypha_dubia_genome_assembly,_chromosome:_4	AUGUSTUS	stop_codon	97837802	97837804	.	+	0	ID=g24198.t1.stop1;Parent=g24198.t1;
OX371263.1_Lypha_dubia_genome_assembly,_chromosome:_4	AUGUSTUS	gene	97883905	97888825	.	-	.	ID=g24199;
OX371263.1_Lypha_dubia_genome_assembly,_chromosome:_4	AUGUSTUS	mRNA	97883905	97888825	1	-	.	ID=g24199.t1;Parent=g24199;
OX371263.1_Lypha_dubia_genome_assembly,_chromosome:_4	AUGUSTUS	stop_codon	97883905	97883907	.	-	0	ID=g24199.t1.stop1;Parent=g24199.t1;
OX371263.1_Lypha_dubia_genome_assembly,_chromosome:_4	AUGUSTUS	CDS	97883905	97884459	1	-	0	ID=g24199.t1.CDS1;Parent=g24199.t1;
OX371263.1_Lypha_dubia_genome_assembly,_chromosome:_4	AUGUSTUS	exon	97883905	97884459	.	-	.	ID=g24199.t1.exon1;Parent=g24199.t1;
OX371263.1_Lypha_dubia_genome_assembly,_chromosome:_4	AUGUSTUS	intron	97884460	97885457	1	-	.	ID=g24199.t1.intron1;Parent=g24199.t1;
OX371263.1_Lypha_dubia_genome_assembly,_chromosome:_4	AUGUSTUS	CDS	97885458	97885713	1	-	1	ID=g24199.t1.CDS2;Parent=g24199.t1;
OX371263.1_Lypha_dubia_genome_assembly,_chromosome:_4	AUGUSTUS	exon	97885458	97885713	.	-	.	ID=g24199.t1.exon2;Parent=g24199.t1;
OX371263.1_Lypha_dubia_genome_assembly,_chromosome:_4	AUGUSTUS	intron	97885714	97888478	1	-	.	ID=g24199.t1.intron2;Parent=g24199.t1;
OX371263.1_Lypha_dubia_genome_assembly,_chromosome:_4	AUGUSTUS	CDS	97888479	97888825	1	-	0	ID=g24199.t1.CDS3;Parent=g24199.t1;
OX371263.1_Lypha_dubia_genome_assembly,_chromosome:_4	AUGUSTUS	exon	97888479	97888825	.	-	.	ID=g24199.t1.exon3;Parent=g24199.t1;
OX371263.1_Lypha_dubia_genome_assembly,_chromosome:_4	AUGUSTUS	start_codon	97888823	97888825	.	-	0	ID=g24199.t1.start1;Parent=g24199.t1;
OX371263.1_Lypha_dubia_genome_assembly,_chromosome:_4	AUGUSTUS	gene	98020985	98021650	.	-	.	ID=g24200;
OX371263.1_Lypha_dubia_genome_assembly,_chromosome:_4	AUGUSTUS	mRNA	98020985	98021650	0.44	-	.	ID=g24200.t1;Parent=g24200;
OX371263.1_Lypha_dubia_genome_assembly,_chromosome:_4	AUGUSTUS	stop_codon	98020985	98020987	.	-	0	ID=g24200.t1.stop1;Parent=g24200.t1;
OX371263.1_Lypha_dubia_genome_assembly,_chromosome:_4	AUGUSTUS	CDS	98020985	98021474	0.44	-	1	ID=g24200.t1.CDS1;Parent=g24200.t1;
OX371263.1_Lypha_dubia_genome_assembly,_chromosome:_4	AUGUSTUS	exon	98020985	98021474	.	-	.	ID=g24200.t1.exon1;Parent=g24200.t1;
OX371263.1_Lypha_dubia_genome_assembly,_chromosome:_4	AUGUSTUS	intron	98021475	98021555	1	-	.	ID=g24200.t1.intron1;Parent=g24200.t1;
OX371263.1_Lypha_dubia_genome_assembly,_chromosome:_4	AUGUSTUS	CDS	98021556	98021650	1	-	0	ID=g24200.t1.CDS2;Parent=g24200.t1;
OX371263.1_Lypha_dubia_genome_assembly,_chromosome:_4	AUGUSTUS	exon	98021556	98021650	.	-	.	ID=g24200.t1.exon2;Parent=g24200.t1;
OX371263.1_Lypha_dubia_genome_assembly,_chromosome:_4	AUGUSTUS	start_codon	98021648	98021650	.	-	0	ID=g24200.t1.start1;Parent=g24200.t1;
OX371263.1_Lypha_dubia_genome_assembly,_chromosome:_4	AUGUSTUS	gene	98027250	98027978	.	+	.	ID=g24201;
OX371263.1_Lypha_dubia_genome_assembly,_chromosome:_4	AUGUSTUS	mRNA	98027250	98027978	0.99	+	.	ID=g24201.t1;Parent=g24201;
OX371263.1_Lypha_dubia_genome_assembly,_chromosome:_4	AUGUSTUS	start_codon	98027250	98027252	.	+	0	ID=g24201.t1.start1;Parent=g24201.t1;
OX371263.1_Lypha_dubia_genome_assembly,_chromosome:_4	AUGUSTUS	CDS	98027250	98027978	0.99	+	0	ID=g24201.t1.CDS1;Parent=g24201.t1;
OX371263.1_Lypha_dubia_genome_assembly,_chromosome:_4	AUGUSTUS	exon	98027250	98027978	.	+	.	ID=g24201.t1.exon1;Parent=g24201.t1;
OX371263.1_Lypha_dubia_genome_assembly,_chromosome:_4	AUGUSTUS	stop_codon	98027976	98027978	.	+	0	ID=g24201.t1.stop1;Parent=g24201.t1;
OX371263.1_Lypha_dubia_genome_assembly,_chromosome:_4	AUGUSTUS	gene	98039544	98041287	.	-	.	ID=g24202;
OX371263.1_Lypha_dubia_genome_assembly,_chromosome:_4	AUGUSTUS	mRNA	98039544	98041287	1	-	.	ID=g24202.t1;Parent=g24202;
OX371263.1_Lypha_dubia_genome_assembly,_chromosome:_4	AUGUSTUS	stop_codon	98039544	98039546	.	-	0	ID=g24202.t1.stop1;Parent=g24202.t1;
OX371263.1_Lypha_dubia_genome_assembly,_chromosome:_4	AUGUSTUS	CDS	98039544	98039694	1	-	1	ID=g24202.t1.CDS1;Parent=g24202.t1;
OX371263.1_Lypha_dubia_genome_assembly,_chromosome:_4	AUGUSTUS	exon	98039544	98039694	.	-	.	ID=g24202.t1.exon1;Parent=g24202.t1;
OX371263.1_Lypha_dubia_genome_assembly,_chromosome:_4	AUGUSTUS	intron	98039695	98039748	1	-	.	ID=g24202.t1.intron1;Parent=g24202.t1;
OX371263.1_Lypha_dubia_genome_assembly,_chromosome:_4	AUGUSTUS	CDS	98039749	98039948	1	-	0	ID=g24202.t1.CDS2;Parent=g24202.t1;
OX371263.1_Lypha_dubia_genome_assembly,_chromosome:_4	AUGUSTUS	exon	98039749	98039948	.	-	.	ID=g24202.t1.exon2;Parent=g24202.t1;
OX371263.1_Lypha_dubia_genome_assembly,_chromosome:_4	AUGUSTUS	intron	98039949	98040830	1	-	.	ID=g24202.t1.intron2;Parent=g24202.t1;
OX371263.1_Lypha_dubia_genome_assembly,_chromosome:_4	AUGUSTUS	CDS	98040831	98041069	1	-	2	ID=g24202.t1.CDS3;Parent=g24202.t1;
OX371263.1_Lypha_dubia_genome_assembly,_chromosome:_4	AUGUSTUS	exon	98040831	98041069	.	-	.	ID=g24202.t1.exon3;Parent=g24202.t1;
OX371263.1_Lypha_dubia_genome_assembly,_chromosome:_4	AUGUSTUS	intron	98041070	98041172	1	-	.	ID=g24202.t1.intron3;Parent=g24202.t1;
OX371263.1_Lypha_dubia_genome_assembly,_chromosome:_4	AUGUSTUS	CDS	98041173	98041287	1	-	0	ID=g24202.t1.CDS4;Parent=g24202.t1;
OX371263.1_Lypha_dubia_genome_assembly,_chromosome:_4	AUGUSTUS	exon	98041173	98041287	.	-	.	ID=g24202.t1.exon4;Parent=g24202.t1;
OX371263.1_Lypha_dubia_genome_assembly,_chromosome:_4	AUGUSTUS	start_codon	98041285	98041287	.	-	0	ID=g24202.t1.start1;Parent=g24202.t1;
OX371263.1_Lypha_dubia_genome_assembly,_chromosome:_4	AUGUSTUS	gene	98198613	98208410	.	-	.	ID=g24203;
OX371263.1_Lypha_dubia_genome_assembly,_chromosome:_4	AUGUSTUS	mRNA	98198613	98208410	1	-	.	ID=g24203.t1;Parent=g24203;
OX371263.1_Lypha_dubia_genome_assembly,_chromosome:_4	AUGUSTUS	stop_codon	98198613	98198615	.	-	0	ID=g24203.t1.stop1;Parent=g24203.t1;
OX371263.1_Lypha_dubia_genome_assembly,_chromosome:_4	AUGUSTUS	CDS	98198613	98200186	1	-	2	ID=g24203.t1.CDS1;Parent=g24203.t1;
OX371263.1_Lypha_dubia_genome_assembly,_chromosome:_4	AUGUSTUS	exon	98198613	98200186	.	-	.	ID=g24203.t1.exon1;Parent=g24203.t1;
OX371263.1_Lypha_dubia_genome_assembly,_chromosome:_4	AUGUSTUS	intron	98200187	98207860	1	-	.	ID=g24203.t1.intron1;Parent=g24203.t1;
OX371263.1_Lypha_dubia_genome_assembly,_chromosome:_4	AUGUSTUS	CDS	98207861	98208410	1	-	0	ID=g24203.t1.CDS2;Parent=g24203.t1;
OX371263.1_Lypha_dubia_genome_assembly,_chromosome:_4	AUGUSTUS	exon	98207861	98208410	.	-	.	ID=g24203.t1.exon2;Parent=g24203.t1;
OX371263.1_Lypha_dubia_genome_assembly,_chromosome:_4	AUGUSTUS	start_codon	98208408	98208410	.	-	0	ID=g24203.t1.start1;Parent=g24203.t1;
OX371263.1_Lypha_dubia_genome_assembly,_chromosome:_4	AUGUSTUS	gene	98288331	98289184	.	+	.	ID=g24204;
OX371263.1_Lypha_dubia_genome_assembly,_chromosome:_4	AUGUSTUS	mRNA	98288331	98289184	0.95	+	.	ID=g24204.t1;Parent=g24204;
OX371263.1_Lypha_dubia_genome_assembly,_chromosome:_4	AUGUSTUS	start_codon	98288331	98288333	.	+	0	ID=g24204.t1.start1;Parent=g24204.t1;
OX371263.1_Lypha_dubia_genome_assembly,_chromosome:_4	AUGUSTUS	CDS	98288331	98288372	1	+	0	ID=g24204.t1.CDS1;Parent=g24204.t1;
OX371263.1_Lypha_dubia_genome_assembly,_chromosome:_4	AUGUSTUS	exon	98288331	98288372	.	+	.	ID=g24204.t1.exon1;Parent=g24204.t1;
OX371263.1_Lypha_dubia_genome_assembly,_chromosome:_4	AUGUSTUS	intron	98288373	98288437	1	+	.	ID=g24204.t1.intron1;Parent=g24204.t1;
OX371263.1_Lypha_dubia_genome_assembly,_chromosome:_4	AUGUSTUS	CDS	98288438	98288561	1	+	0	ID=g24204.t1.CDS2;Parent=g24204.t1;
OX371263.1_Lypha_dubia_genome_assembly,_chromosome:_4	AUGUSTUS	exon	98288438	98288561	.	+	.	ID=g24204.t1.exon2;Parent=g24204.t1;
OX371263.1_Lypha_dubia_genome_assembly,_chromosome:_4	AUGUSTUS	intron	98288562	98288619	1	+	.	ID=g24204.t1.intron2;Parent=g24204.t1;
OX371263.1_Lypha_dubia_genome_assembly,_chromosome:_4	AUGUSTUS	CDS	98288620	98288918	1	+	2	ID=g24204.t1.CDS3;Parent=g24204.t1;
OX371263.1_Lypha_dubia_genome_assembly,_chromosome:_4	AUGUSTUS	exon	98288620	98288918	.	+	.	ID=g24204.t1.exon3;Parent=g24204.t1;
OX371263.1_Lypha_dubia_genome_assembly,_chromosome:_4	AUGUSTUS	intron	98288919	98288992	1	+	.	ID=g24204.t1.intron3;Parent=g24204.t1;
OX371263.1_Lypha_dubia_genome_assembly,_chromosome:_4	AUGUSTUS	CDS	98288993	98289184	0.95	+	0	ID=g24204.t1.CDS4;Parent=g24204.t1;
OX371263.1_Lypha_dubia_genome_assembly,_chromosome:_4	AUGUSTUS	exon	98288993	98289184	.	+	.	ID=g24204.t1.exon4;Parent=g24204.t1;
OX371263.1_Lypha_dubia_genome_assembly,_chromosome:_4	AUGUSTUS	stop_codon	98289182	98289184	.	+	0	ID=g24204.t1.stop1;Parent=g24204.t1;
OX371263.1_Lypha_dubia_genome_assembly,_chromosome:_4	AUGUSTUS	gene	98299917	98312377	.	+	.	ID=g24205;
OX371263.1_Lypha_dubia_genome_assembly,_chromosome:_4	AUGUSTUS	mRNA	98299917	98312377	1	+	.	ID=g24205.t1;Parent=g24205;
OX371263.1_Lypha_dubia_genome_assembly,_chromosome:_4	AUGUSTUS	start_codon	98299917	98299919	.	+	0	ID=g24205.t1.start1;Parent=g24205.t1;
OX371263.1_Lypha_dubia_genome_assembly,_chromosome:_4	AUGUSTUS	CDS	98299917	98300853	1	+	0	ID=g24205.t1.CDS1;Parent=g24205.t1;
OX371263.1_Lypha_dubia_genome_assembly,_chromosome:_4	AUGUSTUS	exon	98299917	98300853	.	+	.	ID=g24205.t1.exon1;Parent=g24205.t1;
OX371263.1_Lypha_dubia_genome_assembly,_chromosome:_4	AUGUSTUS	intron	98300854	98310842	1	+	.	ID=g24205.t1.intron1;Parent=g24205.t1;
OX371263.1_Lypha_dubia_genome_assembly,_chromosome:_4	AUGUSTUS	CDS	98310843	98312377	1	+	2	ID=g24205.t1.CDS2;Parent=g24205.t1;
OX371263.1_Lypha_dubia_genome_assembly,_chromosome:_4	AUGUSTUS	exon	98310843	98312377	.	+	.	ID=g24205.t1.exon2;Parent=g24205.t1;
OX371263.1_Lypha_dubia_genome_assembly,_chromosome:_4	AUGUSTUS	stop_codon	98312375	98312377	.	+	0	ID=g24205.t1.stop1;Parent=g24205.t1;
OX371263.1_Lypha_dubia_genome_assembly,_chromosome:_4	AUGUSTUS	gene	98323155	98328940	.	+	.	ID=g24206;
OX371263.1_Lypha_dubia_genome_assembly,_chromosome:_4	AUGUSTUS	mRNA	98323155	98328940	0.88	+	.	ID=g24206.t1;Parent=g24206;
OX371263.1_Lypha_dubia_genome_assembly,_chromosome:_4	AUGUSTUS	start_codon	98323155	98323157	.	+	0	ID=g24206.t1.start1;Parent=g24206.t1;
OX371263.1_Lypha_dubia_genome_assembly,_chromosome:_4	AUGUSTUS	CDS	98323155	98323215	1	+	0	ID=g24206.t1.CDS1;Parent=g24206.t1;
OX371263.1_Lypha_dubia_genome_assembly,_chromosome:_4	AUGUSTUS	exon	98323155	98323215	.	+	.	ID=g24206.t1.exon1;Parent=g24206.t1;
OX371263.1_Lypha_dubia_genome_assembly,_chromosome:_4	AUGUSTUS	intron	98323216	98324760	1	+	.	ID=g24206.t1.intron1;Parent=g24206.t1;
OX371263.1_Lypha_dubia_genome_assembly,_chromosome:_4	AUGUSTUS	CDS	98324761	98324891	1	+	2	ID=g24206.t1.CDS2;Parent=g24206.t1;
OX371263.1_Lypha_dubia_genome_assembly,_chromosome:_4	AUGUSTUS	exon	98324761	98324891	.	+	.	ID=g24206.t1.exon2;Parent=g24206.t1;
OX371263.1_Lypha_dubia_genome_assembly,_chromosome:_4	AUGUSTUS	intron	98324892	98324964	1	+	.	ID=g24206.t1.intron2;Parent=g24206.t1;
OX371263.1_Lypha_dubia_genome_assembly,_chromosome:_4	AUGUSTUS	CDS	98324965	98325171	0.88	+	0	ID=g24206.t1.CDS3;Parent=g24206.t1;
OX371263.1_Lypha_dubia_genome_assembly,_chromosome:_4	AUGUSTUS	exon	98324965	98325171	.	+	.	ID=g24206.t1.exon3;Parent=g24206.t1;
OX371263.1_Lypha_dubia_genome_assembly,_chromosome:_4	AUGUSTUS	intron	98325172	98328567	0.88	+	.	ID=g24206.t1.intron3;Parent=g24206.t1;
OX371263.1_Lypha_dubia_genome_assembly,_chromosome:_4	AUGUSTUS	CDS	98328568	98328642	1	+	0	ID=g24206.t1.CDS4;Parent=g24206.t1;
OX371263.1_Lypha_dubia_genome_assembly,_chromosome:_4	AUGUSTUS	exon	98328568	98328642	.	+	.	ID=g24206.t1.exon4;Parent=g24206.t1;
OX371263.1_Lypha_dubia_genome_assembly,_chromosome:_4	AUGUSTUS	intron	98328643	98328701	1	+	.	ID=g24206.t1.intron4;Parent=g24206.t1;
OX371263.1_Lypha_dubia_genome_assembly,_chromosome:_4	AUGUSTUS	CDS	98328702	98328748	1	+	0	ID=g24206.t1.CDS5;Parent=g24206.t1;
OX371263.1_Lypha_dubia_genome_assembly,_chromosome:_4	AUGUSTUS	exon	98328702	98328748	.	+	.	ID=g24206.t1.exon5;Parent=g24206.t1;
OX371263.1_Lypha_dubia_genome_assembly,_chromosome:_4	AUGUSTUS	intron	98328749	98328804	1	+	.	ID=g24206.t1.intron5;Parent=g24206.t1;
OX371263.1_Lypha_dubia_genome_assembly,_chromosome:_4	AUGUSTUS	CDS	98328805	98328940	1	+	1	ID=g24206.t1.CDS6;Parent=g24206.t1;
OX371263.1_Lypha_dubia_genome_assembly,_chromosome:_4	AUGUSTUS	exon	98328805	98328940	.	+	.	ID=g24206.t1.exon6;Parent=g24206.t1;
OX371263.1_Lypha_dubia_genome_assembly,_chromosome:_4	AUGUSTUS	stop_codon	98328938	98328940	.	+	0	ID=g24206.t1.stop1;Parent=g24206.t1;
OX371263.1_Lypha_dubia_genome_assembly,_chromosome:_4	AUGUSTUS	gene	98354270	98358031	.	-	.	ID=g24207;
OX371263.1_Lypha_dubia_genome_assembly,_chromosome:_4	AUGUSTUS	mRNA	98354270	98358031	1	-	.	ID=g24207.t1;Parent=g24207;
OX371263.1_Lypha_dubia_genome_assembly,_chromosome:_4	AUGUSTUS	stop_codon	98354270	98354272	.	-	0	ID=g24207.t1.stop1;Parent=g24207.t1;
OX371263.1_Lypha_dubia_genome_assembly,_chromosome:_4	AUGUSTUS	CDS	98354270	98355572	1	-	1	ID=g24207.t1.CDS1;Parent=g24207.t1;
OX371263.1_Lypha_dubia_genome_assembly,_chromosome:_4	AUGUSTUS	exon	98354270	98355572	.	-	.	ID=g24207.t1.exon1;Parent=g24207.t1;
OX371263.1_Lypha_dubia_genome_assembly,_chromosome:_4	AUGUSTUS	intron	98355573	98356529	1	-	.	ID=g24207.t1.intron1;Parent=g24207.t1;
OX371263.1_Lypha_dubia_genome_assembly,_chromosome:_4	AUGUSTUS	CDS	98356530	98356723	1	-	0	ID=g24207.t1.CDS2;Parent=g24207.t1;
OX371263.1_Lypha_dubia_genome_assembly,_chromosome:_4	AUGUSTUS	exon	98356530	98356723	.	-	.	ID=g24207.t1.exon2;Parent=g24207.t1;
OX371263.1_Lypha_dubia_genome_assembly,_chromosome:_4	AUGUSTUS	intron	98356724	98357101	1	-	.	ID=g24207.t1.intron2;Parent=g24207.t1;
OX371263.1_Lypha_dubia_genome_assembly,_chromosome:_4	AUGUSTUS	CDS	98357102	98358031	1	-	0	ID=g24207.t1.CDS3;Parent=g24207.t1;
OX371263.1_Lypha_dubia_genome_assembly,_chromosome:_4	AUGUSTUS	exon	98357102	98358031	.	-	.	ID=g24207.t1.exon3;Parent=g24207.t1;
OX371263.1_Lypha_dubia_genome_assembly,_chromosome:_4	AUGUSTUS	start_codon	98358029	98358031	.	-	0	ID=g24207.t1.start1;Parent=g24207.t1;
OX371263.1_Lypha_dubia_genome_assembly,_chromosome:_4	AUGUSTUS	gene	98366182	98369250	.	+	.	ID=g24208;
OX371263.1_Lypha_dubia_genome_assembly,_chromosome:_4	AUGUSTUS	mRNA	98366182	98369250	1	+	.	ID=g24208.t1;Parent=g24208;
OX371263.1_Lypha_dubia_genome_assembly,_chromosome:_4	AUGUSTUS	start_codon	98366182	98366184	.	+	0	ID=g24208.t1.start1;Parent=g24208.t1;
OX371263.1_Lypha_dubia_genome_assembly,_chromosome:_4	AUGUSTUS	CDS	98366182	98366286	1	+	0	ID=g24208.t1.CDS1;Parent=g24208.t1;
OX371263.1_Lypha_dubia_genome_assembly,_chromosome:_4	AUGUSTUS	exon	98366182	98366286	.	+	.	ID=g24208.t1.exon1;Parent=g24208.t1;
OX371263.1_Lypha_dubia_genome_assembly,_chromosome:_4	AUGUSTUS	intron	98366287	98366356	1	+	.	ID=g24208.t1.intron1;Parent=g24208.t1;
OX371263.1_Lypha_dubia_genome_assembly,_chromosome:_4	AUGUSTUS	CDS	98366357	98366501	1	+	0	ID=g24208.t1.CDS2;Parent=g24208.t1;
OX371263.1_Lypha_dubia_genome_assembly,_chromosome:_4	AUGUSTUS	exon	98366357	98366501	.	+	.	ID=g24208.t1.exon2;Parent=g24208.t1;
OX371263.1_Lypha_dubia_genome_assembly,_chromosome:_4	AUGUSTUS	intron	98366502	98369023	1	+	.	ID=g24208.t1.intron2;Parent=g24208.t1;
OX371263.1_Lypha_dubia_genome_assembly,_chromosome:_4	AUGUSTUS	CDS	98369024	98369250	1	+	2	ID=g24208.t1.CDS3;Parent=g24208.t1;
OX371263.1_Lypha_dubia_genome_assembly,_chromosome:_4	AUGUSTUS	exon	98369024	98369250	.	+	.	ID=g24208.t1.exon3;Parent=g24208.t1;
OX371263.1_Lypha_dubia_genome_assembly,_chromosome:_4	AUGUSTUS	stop_codon	98369248	98369250	.	+	0	ID=g24208.t1.stop1;Parent=g24208.t1;
OX371263.1_Lypha_dubia_genome_assembly,_chromosome:_4	AUGUSTUS	gene	98375959	98379636	.	+	.	ID=g24209;
OX371263.1_Lypha_dubia_genome_assembly,_chromosome:_4	AUGUSTUS	mRNA	98375959	98379636	0.43	+	.	ID=g24209.t1;Parent=g24209;
OX371263.1_Lypha_dubia_genome_assembly,_chromosome:_4	AUGUSTUS	start_codon	98375959	98375961	.	+	0	ID=g24209.t1.start1;Parent=g24209.t1;
OX371263.1_Lypha_dubia_genome_assembly,_chromosome:_4	AUGUSTUS	CDS	98375959	98378715	1	+	0	ID=g24209.t1.CDS1;Parent=g24209.t1;
OX371263.1_Lypha_dubia_genome_assembly,_chromosome:_4	AUGUSTUS	exon	98375959	98378715	.	+	.	ID=g24209.t1.exon1;Parent=g24209.t1;
OX371263.1_Lypha_dubia_genome_assembly,_chromosome:_4	AUGUSTUS	intron	98378716	98378818	1	+	.	ID=g24209.t1.intron1;Parent=g24209.t1;
OX371263.1_Lypha_dubia_genome_assembly,_chromosome:_4	AUGUSTUS	CDS	98378819	98378998	1	+	0	ID=g24209.t1.CDS2;Parent=g24209.t1;
OX371263.1_Lypha_dubia_genome_assembly,_chromosome:_4	AUGUSTUS	exon	98378819	98378998	.	+	.	ID=g24209.t1.exon2;Parent=g24209.t1;
OX371263.1_Lypha_dubia_genome_assembly,_chromosome:_4	AUGUSTUS	intron	98378999	98379054	1	+	.	ID=g24209.t1.intron2;Parent=g24209.t1;
OX371263.1_Lypha_dubia_genome_assembly,_chromosome:_4	AUGUSTUS	CDS	98379055	98379400	0.9	+	0	ID=g24209.t1.CDS3;Parent=g24209.t1;
OX371263.1_Lypha_dubia_genome_assembly,_chromosome:_4	AUGUSTUS	exon	98379055	98379400	.	+	.	ID=g24209.t1.exon3;Parent=g24209.t1;
OX371263.1_Lypha_dubia_genome_assembly,_chromosome:_4	AUGUSTUS	intron	98379401	98379604	0.43	+	.	ID=g24209.t1.intron3;Parent=g24209.t1;
OX371263.1_Lypha_dubia_genome_assembly,_chromosome:_4	AUGUSTUS	CDS	98379605	98379636	0.43	+	2	ID=g24209.t1.CDS4;Parent=g24209.t1;
OX371263.1_Lypha_dubia_genome_assembly,_chromosome:_4	AUGUSTUS	exon	98379605	98379636	.	+	.	ID=g24209.t1.exon4;Parent=g24209.t1;
OX371263.1_Lypha_dubia_genome_assembly,_chromosome:_4	AUGUSTUS	stop_codon	98379634	98379636	.	+	0	ID=g24209.t1.stop1;Parent=g24209.t1;
OX371263.1_Lypha_dubia_genome_assembly,_chromosome:_4	AUGUSTUS	gene	98383348	98384032	.	-	.	ID=g24210;
OX371263.1_Lypha_dubia_genome_assembly,_chromosome:_4	AUGUSTUS	mRNA	98383348	98384032	1	-	.	ID=g24210.t1;Parent=g24210;
OX371263.1_Lypha_dubia_genome_assembly,_chromosome:_4	AUGUSTUS	stop_codon	98383348	98383350	.	-	0	ID=g24210.t1.stop1;Parent=g24210.t1;
OX371263.1_Lypha_dubia_genome_assembly,_chromosome:_4	AUGUSTUS	CDS	98383348	98383807	1	-	1	ID=g24210.t1.CDS1;Parent=g24210.t1;
OX371263.1_Lypha_dubia_genome_assembly,_chromosome:_4	AUGUSTUS	exon	98383348	98383807	.	-	.	ID=g24210.t1.exon1;Parent=g24210.t1;
OX371263.1_Lypha_dubia_genome_assembly,_chromosome:_4	AUGUSTUS	intron	98383808	98383880	1	-	.	ID=g24210.t1.intron1;Parent=g24210.t1;
OX371263.1_Lypha_dubia_genome_assembly,_chromosome:_4	AUGUSTUS	CDS	98383881	98384032	1	-	0	ID=g24210.t1.CDS2;Parent=g24210.t1;
OX371263.1_Lypha_dubia_genome_assembly,_chromosome:_4	AUGUSTUS	exon	98383881	98384032	.	-	.	ID=g24210.t1.exon2;Parent=g24210.t1;
OX371263.1_Lypha_dubia_genome_assembly,_chromosome:_4	AUGUSTUS	start_codon	98384030	98384032	.	-	0	ID=g24210.t1.start1;Parent=g24210.t1;
OX371263.1_Lypha_dubia_genome_assembly,_chromosome:_4	AUGUSTUS	gene	98386766	98387614	.	+	.	ID=g24211;
OX371263.1_Lypha_dubia_genome_assembly,_chromosome:_4	AUGUSTUS	mRNA	98386766	98387614	1	+	.	ID=g24211.t1;Parent=g24211;
OX371263.1_Lypha_dubia_genome_assembly,_chromosome:_4	AUGUSTUS	start_codon	98386766	98386768	.	+	0	ID=g24211.t1.start1;Parent=g24211.t1;
OX371263.1_Lypha_dubia_genome_assembly,_chromosome:_4	AUGUSTUS	CDS	98386766	98387614	1	+	0	ID=g24211.t1.CDS1;Parent=g24211.t1;
OX371263.1_Lypha_dubia_genome_assembly,_chromosome:_4	AUGUSTUS	exon	98386766	98387614	.	+	.	ID=g24211.t1.exon1;Parent=g24211.t1;
OX371263.1_Lypha_dubia_genome_assembly,_chromosome:_4	AUGUSTUS	stop_codon	98387612	98387614	.	+	0	ID=g24211.t1.stop1;Parent=g24211.t1;
OX371263.1_Lypha_dubia_genome_assembly,_chromosome:_4	AUGUSTUS	gene	98395434	98399007	.	+	.	ID=g24212;
OX371263.1_Lypha_dubia_genome_assembly,_chromosome:_4	AUGUSTUS	mRNA	98395434	98399007	1	+	.	ID=g24212.t1;Parent=g24212;
OX371263.1_Lypha_dubia_genome_assembly,_chromosome:_4	AUGUSTUS	start_codon	98395434	98395436	.	+	0	ID=g24212.t1.start1;Parent=g24212.t1;
OX371263.1_Lypha_dubia_genome_assembly,_chromosome:_4	AUGUSTUS	CDS	98395434	98395502	1	+	0	ID=g24212.t1.CDS1;Parent=g24212.t1;
OX371263.1_Lypha_dubia_genome_assembly,_chromosome:_4	AUGUSTUS	exon	98395434	98395502	.	+	.	ID=g24212.t1.exon1;Parent=g24212.t1;
OX371263.1_Lypha_dubia_genome_assembly,_chromosome:_4	AUGUSTUS	intron	98395503	98396149	1	+	.	ID=g24212.t1.intron1;Parent=g24212.t1;
OX371263.1_Lypha_dubia_genome_assembly,_chromosome:_4	AUGUSTUS	CDS	98396150	98396273	1	+	0	ID=g24212.t1.CDS2;Parent=g24212.t1;
OX371263.1_Lypha_dubia_genome_assembly,_chromosome:_4	AUGUSTUS	exon	98396150	98396273	.	+	.	ID=g24212.t1.exon2;Parent=g24212.t1;
OX371263.1_Lypha_dubia_genome_assembly,_chromosome:_4	AUGUSTUS	intron	98396274	98396844	1	+	.	ID=g24212.t1.intron2;Parent=g24212.t1;
OX371263.1_Lypha_dubia_genome_assembly,_chromosome:_4	AUGUSTUS	CDS	98396845	98397146	1	+	2	ID=g24212.t1.CDS3;Parent=g24212.t1;
OX371263.1_Lypha_dubia_genome_assembly,_chromosome:_4	AUGUSTUS	exon	98396845	98397146	.	+	.	ID=g24212.t1.exon3;Parent=g24212.t1;
OX371263.1_Lypha_dubia_genome_assembly,_chromosome:_4	AUGUSTUS	intron	98397147	98397210	1	+	.	ID=g24212.t1.intron3;Parent=g24212.t1;
OX371263.1_Lypha_dubia_genome_assembly,_chromosome:_4	AUGUSTUS	CDS	98397211	98397408	1	+	0	ID=g24212.t1.CDS4;Parent=g24212.t1;
OX371263.1_Lypha_dubia_genome_assembly,_chromosome:_4	AUGUSTUS	exon	98397211	98397408	.	+	.	ID=g24212.t1.exon4;Parent=g24212.t1;
OX371263.1_Lypha_dubia_genome_assembly,_chromosome:_4	AUGUSTUS	intron	98397409	98398428	1	+	.	ID=g24212.t1.intron4;Parent=g24212.t1;
OX371263.1_Lypha_dubia_genome_assembly,_chromosome:_4	AUGUSTUS	CDS	98398429	98399007	1	+	0	ID=g24212.t1.CDS5;Parent=g24212.t1;
OX371263.1_Lypha_dubia_genome_assembly,_chromosome:_4	AUGUSTUS	exon	98398429	98399007	.	+	.	ID=g24212.t1.exon5;Parent=g24212.t1;
OX371263.1_Lypha_dubia_genome_assembly,_chromosome:_4	AUGUSTUS	stop_codon	98399005	98399007	.	+	0	ID=g24212.t1.stop1;Parent=g24212.t1;
OX371263.1_Lypha_dubia_genome_assembly,_chromosome:_4	AUGUSTUS	gene	98399380	98401270	.	-	.	ID=g24213;
OX371263.1_Lypha_dubia_genome_assembly,_chromosome:_4	AUGUSTUS	mRNA	98399380	98401270	1	-	.	ID=g24213.t1;Parent=g24213;
OX371263.1_Lypha_dubia_genome_assembly,_chromosome:_4	AUGUSTUS	stop_codon	98399380	98399382	.	-	0	ID=g24213.t1.stop1;Parent=g24213.t1;
OX371263.1_Lypha_dubia_genome_assembly,_chromosome:_4	AUGUSTUS	CDS	98399380	98399548	1	-	1	ID=g24213.t1.CDS1;Parent=g24213.t1;
OX371263.1_Lypha_dubia_genome_assembly,_chromosome:_4	AUGUSTUS	exon	98399380	98399548	.	-	.	ID=g24213.t1.exon1;Parent=g24213.t1;
OX371263.1_Lypha_dubia_genome_assembly,_chromosome:_4	AUGUSTUS	intron	98399549	98399634	1	-	.	ID=g24213.t1.intron1;Parent=g24213.t1;
OX371263.1_Lypha_dubia_genome_assembly,_chromosome:_4	AUGUSTUS	CDS	98399635	98400184	1	-	2	ID=g24213.t1.CDS2;Parent=g24213.t1;
OX371263.1_Lypha_dubia_genome_assembly,_chromosome:_4	AUGUSTUS	exon	98399635	98400184	.	-	.	ID=g24213.t1.exon2;Parent=g24213.t1;
OX371263.1_Lypha_dubia_genome_assembly,_chromosome:_4	AUGUSTUS	intron	98400185	98400548	1	-	.	ID=g24213.t1.intron2;Parent=g24213.t1;
OX371263.1_Lypha_dubia_genome_assembly,_chromosome:_4	AUGUSTUS	CDS	98400549	98400810	1	-	0	ID=g24213.t1.CDS3;Parent=g24213.t1;
OX371263.1_Lypha_dubia_genome_assembly,_chromosome:_4	AUGUSTUS	exon	98400549	98400810	.	-	.	ID=g24213.t1.exon3;Parent=g24213.t1;
OX371263.1_Lypha_dubia_genome_assembly,_chromosome:_4	AUGUSTUS	intron	98400811	98400869	1	-	.	ID=g24213.t1.intron3;Parent=g24213.t1;
OX371263.1_Lypha_dubia_genome_assembly,_chromosome:_4	AUGUSTUS	CDS	98400870	98401121	1	-	0	ID=g24213.t1.CDS4;Parent=g24213.t1;
OX371263.1_Lypha_dubia_genome_assembly,_chromosome:_4	AUGUSTUS	exon	98400870	98401121	.	-	.	ID=g24213.t1.exon4;Parent=g24213.t1;
OX371263.1_Lypha_dubia_genome_assembly,_chromosome:_4	AUGUSTUS	intron	98401122	98401177	1	-	.	ID=g24213.t1.intron4;Parent=g24213.t1;
OX371263.1_Lypha_dubia_genome_assembly,_chromosome:_4	AUGUSTUS	CDS	98401178	98401270	1	-	0	ID=g24213.t1.CDS5;Parent=g24213.t1;
OX371263.1_Lypha_dubia_genome_assembly,_chromosome:_4	AUGUSTUS	exon	98401178	98401270	.	-	.	ID=g24213.t1.exon5;Parent=g24213.t1;
OX371263.1_Lypha_dubia_genome_assembly,_chromosome:_4	AUGUSTUS	start_codon	98401268	98401270	.	-	0	ID=g24213.t1.start1;Parent=g24213.t1;
OX371263.1_Lypha_dubia_genome_assembly,_chromosome:_4	AUGUSTUS	gene	98402458	98403459	.	+	.	ID=g24214;
OX371263.1_Lypha_dubia_genome_assembly,_chromosome:_4	AUGUSTUS	mRNA	98402458	98403459	1	+	.	ID=g24214.t1;Parent=g24214;
OX371263.1_Lypha_dubia_genome_assembly,_chromosome:_4	AUGUSTUS	start_codon	98402458	98402460	.	+	0	ID=g24214.t1.start1;Parent=g24214.t1;
OX371263.1_Lypha_dubia_genome_assembly,_chromosome:_4	AUGUSTUS	CDS	98402458	98403459	1	+	0	ID=g24214.t1.CDS1;Parent=g24214.t1;
OX371263.1_Lypha_dubia_genome_assembly,_chromosome:_4	AUGUSTUS	exon	98402458	98403459	.	+	.	ID=g24214.t1.exon1;Parent=g24214.t1;
OX371263.1_Lypha_dubia_genome_assembly,_chromosome:_4	AUGUSTUS	stop_codon	98403457	98403459	.	+	0	ID=g24214.t1.stop1;Parent=g24214.t1;
OX371263.1_Lypha_dubia_genome_assembly,_chromosome:_4	AUGUSTUS	gene	98404497	98407544	.	+	.	ID=g24215;
OX371263.1_Lypha_dubia_genome_assembly,_chromosome:_4	AUGUSTUS	mRNA	98404497	98407544	1	+	.	ID=g24215.t1;Parent=g24215;
OX371263.1_Lypha_dubia_genome_assembly,_chromosome:_4	AUGUSTUS	start_codon	98404497	98404499	.	+	0	ID=g24215.t1.start1;Parent=g24215.t1;
OX371263.1_Lypha_dubia_genome_assembly,_chromosome:_4	AUGUSTUS	CDS	98404497	98404775	1	+	0	ID=g24215.t1.CDS1;Parent=g24215.t1;
OX371263.1_Lypha_dubia_genome_assembly,_chromosome:_4	AUGUSTUS	exon	98404497	98404775	.	+	.	ID=g24215.t1.exon1;Parent=g24215.t1;
OX371263.1_Lypha_dubia_genome_assembly,_chromosome:_4	AUGUSTUS	intron	98404776	98404917	1	+	.	ID=g24215.t1.intron1;Parent=g24215.t1;
OX371263.1_Lypha_dubia_genome_assembly,_chromosome:_4	AUGUSTUS	CDS	98404918	98405103	1	+	0	ID=g24215.t1.CDS2;Parent=g24215.t1;
OX371263.1_Lypha_dubia_genome_assembly,_chromosome:_4	AUGUSTUS	exon	98404918	98405103	.	+	.	ID=g24215.t1.exon2;Parent=g24215.t1;
OX371263.1_Lypha_dubia_genome_assembly,_chromosome:_4	AUGUSTUS	intron	98405104	98405199	1	+	.	ID=g24215.t1.intron2;Parent=g24215.t1;
OX371263.1_Lypha_dubia_genome_assembly,_chromosome:_4	AUGUSTUS	CDS	98405200	98405268	1	+	0	ID=g24215.t1.CDS3;Parent=g24215.t1;
OX371263.1_Lypha_dubia_genome_assembly,_chromosome:_4	AUGUSTUS	exon	98405200	98405268	.	+	.	ID=g24215.t1.exon3;Parent=g24215.t1;
OX371263.1_Lypha_dubia_genome_assembly,_chromosome:_4	AUGUSTUS	intron	98405269	98406335	1	+	.	ID=g24215.t1.intron3;Parent=g24215.t1;
OX371263.1_Lypha_dubia_genome_assembly,_chromosome:_4	AUGUSTUS	CDS	98406336	98407544	1	+	0	ID=g24215.t1.CDS4;Parent=g24215.t1;
OX371263.1_Lypha_dubia_genome_assembly,_chromosome:_4	AUGUSTUS	exon	98406336	98407544	.	+	.	ID=g24215.t1.exon4;Parent=g24215.t1;
OX371263.1_Lypha_dubia_genome_assembly,_chromosome:_4	AUGUSTUS	stop_codon	98407542	98407544	.	+	0	ID=g24215.t1.stop1;Parent=g24215.t1;
OX371263.1_Lypha_dubia_genome_assembly,_chromosome:_4	AUGUSTUS	gene	98409693	98412522	.	+	.	ID=g24216;
OX371263.1_Lypha_dubia_genome_assembly,_chromosome:_4	AUGUSTUS	mRNA	98409693	98412522	1	+	.	ID=g24216.t1;Parent=g24216;
OX371263.1_Lypha_dubia_genome_assembly,_chromosome:_4	AUGUSTUS	start_codon	98409693	98409695	.	+	0	ID=g24216.t1.start1;Parent=g24216.t1;
OX371263.1_Lypha_dubia_genome_assembly,_chromosome:_4	AUGUSTUS	CDS	98409693	98409710	1	+	0	ID=g24216.t1.CDS1;Parent=g24216.t1;
OX371263.1_Lypha_dubia_genome_assembly,_chromosome:_4	AUGUSTUS	exon	98409693	98409710	.	+	.	ID=g24216.t1.exon1;Parent=g24216.t1;
OX371263.1_Lypha_dubia_genome_assembly,_chromosome:_4	AUGUSTUS	intron	98409711	98409786	1	+	.	ID=g24216.t1.intron1;Parent=g24216.t1;
OX371263.1_Lypha_dubia_genome_assembly,_chromosome:_4	AUGUSTUS	CDS	98409787	98409817	1	+	0	ID=g24216.t1.CDS2;Parent=g24216.t1;
OX371263.1_Lypha_dubia_genome_assembly,_chromosome:_4	AUGUSTUS	exon	98409787	98409817	.	+	.	ID=g24216.t1.exon2;Parent=g24216.t1;
OX371263.1_Lypha_dubia_genome_assembly,_chromosome:_4	AUGUSTUS	intron	98409818	98409881	1	+	.	ID=g24216.t1.intron2;Parent=g24216.t1;
OX371263.1_Lypha_dubia_genome_assembly,_chromosome:_4	AUGUSTUS	CDS	98409882	98410025	1	+	2	ID=g24216.t1.CDS3;Parent=g24216.t1;
OX371263.1_Lypha_dubia_genome_assembly,_chromosome:_4	AUGUSTUS	exon	98409882	98410025	.	+	.	ID=g24216.t1.exon3;Parent=g24216.t1;
OX371263.1_Lypha_dubia_genome_assembly,_chromosome:_4	AUGUSTUS	intron	98410026	98411247	1	+	.	ID=g24216.t1.intron3;Parent=g24216.t1;
OX371263.1_Lypha_dubia_genome_assembly,_chromosome:_4	AUGUSTUS	CDS	98411248	98411499	1	+	2	ID=g24216.t1.CDS4;Parent=g24216.t1;
OX371263.1_Lypha_dubia_genome_assembly,_chromosome:_4	AUGUSTUS	exon	98411248	98411499	.	+	.	ID=g24216.t1.exon4;Parent=g24216.t1;
OX371263.1_Lypha_dubia_genome_assembly,_chromosome:_4	AUGUSTUS	intron	98411500	98412493	1	+	.	ID=g24216.t1.intron4;Parent=g24216.t1;
OX371263.1_Lypha_dubia_genome_assembly,_chromosome:_4	AUGUSTUS	CDS	98412494	98412522	1	+	2	ID=g24216.t1.CDS5;Parent=g24216.t1;
OX371263.1_Lypha_dubia_genome_assembly,_chromosome:_4	AUGUSTUS	exon	98412494	98412522	.	+	.	ID=g24216.t1.exon5;Parent=g24216.t1;
OX371263.1_Lypha_dubia_genome_assembly,_chromosome:_4	AUGUSTUS	stop_codon	98412520	98412522	.	+	0	ID=g24216.t1.stop1;Parent=g24216.t1;
OX371263.1_Lypha_dubia_genome_assembly,_chromosome:_4	AUGUSTUS	gene	98414273	98415529	.	-	.	ID=g24217;
OX371263.1_Lypha_dubia_genome_assembly,_chromosome:_4	AUGUSTUS	mRNA	98414273	98415529	1	-	.	ID=g24217.t1;Parent=g24217;
OX371263.1_Lypha_dubia_genome_assembly,_chromosome:_4	AUGUSTUS	stop_codon	98414273	98414275	.	-	0	ID=g24217.t1.stop1;Parent=g24217.t1;
OX371263.1_Lypha_dubia_genome_assembly,_chromosome:_4	AUGUSTUS	CDS	98414273	98415529	1	-	0	ID=g24217.t1.CDS1;Parent=g24217.t1;
OX371263.1_Lypha_dubia_genome_assembly,_chromosome:_4	AUGUSTUS	exon	98414273	98415529	.	-	.	ID=g24217.t1.exon1;Parent=g24217.t1;
OX371263.1_Lypha_dubia_genome_assembly,_chromosome:_4	AUGUSTUS	start_codon	98415527	98415529	.	-	0	ID=g24217.t1.start1;Parent=g24217.t1;
OX371263.1_Lypha_dubia_genome_assembly,_chromosome:_4	AUGUSTUS	gene	98416896	98422220	.	+	.	ID=g24218;
OX371263.1_Lypha_dubia_genome_assembly,_chromosome:_4	AUGUSTUS	mRNA	98416896	98422220	1	+	.	ID=g24218.t1;Parent=g24218;
OX371263.1_Lypha_dubia_genome_assembly,_chromosome:_4	AUGUSTUS	start_codon	98416896	98416898	.	+	0	ID=g24218.t1.start1;Parent=g24218.t1;
OX371263.1_Lypha_dubia_genome_assembly,_chromosome:_4	AUGUSTUS	CDS	98416896	98416928	1	+	0	ID=g24218.t1.CDS1;Parent=g24218.t1;
OX371263.1_Lypha_dubia_genome_assembly,_chromosome:_4	AUGUSTUS	exon	98416896	98416928	.	+	.	ID=g24218.t1.exon1;Parent=g24218.t1;
OX371263.1_Lypha_dubia_genome_assembly,_chromosome:_4	AUGUSTUS	intron	98416929	98416995	1	+	.	ID=g24218.t1.intron1;Parent=g24218.t1;
OX371263.1_Lypha_dubia_genome_assembly,_chromosome:_4	AUGUSTUS	CDS	98416996	98417067	1	+	0	ID=g24218.t1.CDS2;Parent=g24218.t1;
OX371263.1_Lypha_dubia_genome_assembly,_chromosome:_4	AUGUSTUS	exon	98416996	98417067	.	+	.	ID=g24218.t1.exon2;Parent=g24218.t1;
OX371263.1_Lypha_dubia_genome_assembly,_chromosome:_4	AUGUSTUS	intron	98417068	98417212	1	+	.	ID=g24218.t1.intron2;Parent=g24218.t1;
OX371263.1_Lypha_dubia_genome_assembly,_chromosome:_4	AUGUSTUS	CDS	98417213	98417347	1	+	0	ID=g24218.t1.CDS3;Parent=g24218.t1;
OX371263.1_Lypha_dubia_genome_assembly,_chromosome:_4	AUGUSTUS	exon	98417213	98417347	.	+	.	ID=g24218.t1.exon3;Parent=g24218.t1;
OX371263.1_Lypha_dubia_genome_assembly,_chromosome:_4	AUGUSTUS	intron	98417348	98417402	1	+	.	ID=g24218.t1.intron3;Parent=g24218.t1;
OX371263.1_Lypha_dubia_genome_assembly,_chromosome:_4	AUGUSTUS	CDS	98417403	98417560	1	+	0	ID=g24218.t1.CDS4;Parent=g24218.t1;
OX371263.1_Lypha_dubia_genome_assembly,_chromosome:_4	AUGUSTUS	exon	98417403	98417560	.	+	.	ID=g24218.t1.exon4;Parent=g24218.t1;
OX371263.1_Lypha_dubia_genome_assembly,_chromosome:_4	AUGUSTUS	intron	98417561	98418683	1	+	.	ID=g24218.t1.intron4;Parent=g24218.t1;
OX371263.1_Lypha_dubia_genome_assembly,_chromosome:_4	AUGUSTUS	CDS	98418684	98418804	1	+	1	ID=g24218.t1.CDS5;Parent=g24218.t1;
OX371263.1_Lypha_dubia_genome_assembly,_chromosome:_4	AUGUSTUS	exon	98418684	98418804	.	+	.	ID=g24218.t1.exon5;Parent=g24218.t1;
OX371263.1_Lypha_dubia_genome_assembly,_chromosome:_4	AUGUSTUS	intron	98418805	98418854	1	+	.	ID=g24218.t1.intron5;Parent=g24218.t1;
OX371263.1_Lypha_dubia_genome_assembly,_chromosome:_4	AUGUSTUS	CDS	98418855	98419064	1	+	0	ID=g24218.t1.CDS6;Parent=g24218.t1;
OX371263.1_Lypha_dubia_genome_assembly,_chromosome:_4	AUGUSTUS	exon	98418855	98419064	.	+	.	ID=g24218.t1.exon6;Parent=g24218.t1;
OX371263.1_Lypha_dubia_genome_assembly,_chromosome:_4	AUGUSTUS	intron	98419065	98422151	1	+	.	ID=g24218.t1.intron6;Parent=g24218.t1;
OX371263.1_Lypha_dubia_genome_assembly,_chromosome:_4	AUGUSTUS	CDS	98422152	98422220	1	+	0	ID=g24218.t1.CDS7;Parent=g24218.t1;
OX371263.1_Lypha_dubia_genome_assembly,_chromosome:_4	AUGUSTUS	exon	98422152	98422220	.	+	.	ID=g24218.t1.exon7;Parent=g24218.t1;
OX371263.1_Lypha_dubia_genome_assembly,_chromosome:_4	AUGUSTUS	stop_codon	98422218	98422220	.	+	0	ID=g24218.t1.stop1;Parent=g24218.t1;
OX371263.1_Lypha_dubia_genome_assembly,_chromosome:_4	AUGUSTUS	gene	98429247	98432285	.	+	.	ID=g24219;
OX371263.1_Lypha_dubia_genome_assembly,_chromosome:_4	AUGUSTUS	mRNA	98429247	98432285	1	+	.	ID=g24219.t1;Parent=g24219;
OX371263.1_Lypha_dubia_genome_assembly,_chromosome:_4	AUGUSTUS	start_codon	98429247	98429249	.	+	0	ID=g24219.t1.start1;Parent=g24219.t1;
OX371263.1_Lypha_dubia_genome_assembly,_chromosome:_4	AUGUSTUS	CDS	98429247	98429400	1	+	0	ID=g24219.t1.CDS1;Parent=g24219.t1;
OX371263.1_Lypha_dubia_genome_assembly,_chromosome:_4	AUGUSTUS	exon	98429247	98429400	.	+	.	ID=g24219.t1.exon1;Parent=g24219.t1;
OX371263.1_Lypha_dubia_genome_assembly,_chromosome:_4	AUGUSTUS	intron	98429401	98430057	1	+	.	ID=g24219.t1.intron1;Parent=g24219.t1;
OX371263.1_Lypha_dubia_genome_assembly,_chromosome:_4	AUGUSTUS	CDS	98430058	98430216	1	+	2	ID=g24219.t1.CDS2;Parent=g24219.t1;
OX371263.1_Lypha_dubia_genome_assembly,_chromosome:_4	AUGUSTUS	exon	98430058	98430216	.	+	.	ID=g24219.t1.exon2;Parent=g24219.t1;
OX371263.1_Lypha_dubia_genome_assembly,_chromosome:_4	AUGUSTUS	intron	98430217	98430827	1	+	.	ID=g24219.t1.intron2;Parent=g24219.t1;
OX371263.1_Lypha_dubia_genome_assembly,_chromosome:_4	AUGUSTUS	CDS	98430828	98431256	1	+	2	ID=g24219.t1.CDS3;Parent=g24219.t1;
OX371263.1_Lypha_dubia_genome_assembly,_chromosome:_4	AUGUSTUS	exon	98430828	98431256	.	+	.	ID=g24219.t1.exon3;Parent=g24219.t1;
OX371263.1_Lypha_dubia_genome_assembly,_chromosome:_4	AUGUSTUS	intron	98431257	98431845	1	+	.	ID=g24219.t1.intron3;Parent=g24219.t1;
OX371263.1_Lypha_dubia_genome_assembly,_chromosome:_4	AUGUSTUS	CDS	98431846	98432285	1	+	2	ID=g24219.t1.CDS4;Parent=g24219.t1;
OX371263.1_Lypha_dubia_genome_assembly,_chromosome:_4	AUGUSTUS	exon	98431846	98432285	.	+	.	ID=g24219.t1.exon4;Parent=g24219.t1;
OX371263.1_Lypha_dubia_genome_assembly,_chromosome:_4	AUGUSTUS	stop_codon	98432283	98432285	.	+	0	ID=g24219.t1.stop1;Parent=g24219.t1;
OX371263.1_Lypha_dubia_genome_assembly,_chromosome:_4	AUGUSTUS	gene	98453745	98454401	.	+	.	ID=g24220;
OX371263.1_Lypha_dubia_genome_assembly,_chromosome:_4	AUGUSTUS	mRNA	98453745	98454401	0.6	+	.	ID=g24220.t1;Parent=g24220;
OX371263.1_Lypha_dubia_genome_assembly,_chromosome:_4	AUGUSTUS	start_codon	98453745	98453747	.	+	0	ID=g24220.t1.start1;Parent=g24220.t1;
OX371263.1_Lypha_dubia_genome_assembly,_chromosome:_4	AUGUSTUS	CDS	98453745	98453783	1	+	0	ID=g24220.t1.CDS1;Parent=g24220.t1;
OX371263.1_Lypha_dubia_genome_assembly,_chromosome:_4	AUGUSTUS	exon	98453745	98453783	.	+	.	ID=g24220.t1.exon1;Parent=g24220.t1;
OX371263.1_Lypha_dubia_genome_assembly,_chromosome:_4	AUGUSTUS	intron	98453784	98453867	0.6	+	.	ID=g24220.t1.intron1;Parent=g24220.t1;
OX371263.1_Lypha_dubia_genome_assembly,_chromosome:_4	AUGUSTUS	CDS	98453868	98454401	0.6	+	0	ID=g24220.t1.CDS2;Parent=g24220.t1;
OX371263.1_Lypha_dubia_genome_assembly,_chromosome:_4	AUGUSTUS	exon	98453868	98454401	.	+	.	ID=g24220.t1.exon2;Parent=g24220.t1;
OX371263.1_Lypha_dubia_genome_assembly,_chromosome:_4	AUGUSTUS	stop_codon	98454399	98454401	.	+	0	ID=g24220.t1.stop1;Parent=g24220.t1;
OX371263.1_Lypha_dubia_genome_assembly,_chromosome:_4	AUGUSTUS	gene	98455932	98463045	.	-	.	ID=g24221;
OX371263.1_Lypha_dubia_genome_assembly,_chromosome:_4	AUGUSTUS	mRNA	98455932	98463045	0.34	-	.	ID=g24221.t1;Parent=g24221;
OX371263.1_Lypha_dubia_genome_assembly,_chromosome:_4	AUGUSTUS	stop_codon	98455932	98455934	.	-	0	ID=g24221.t1.stop1;Parent=g24221.t1;
OX371263.1_Lypha_dubia_genome_assembly,_chromosome:_4	AUGUSTUS	CDS	98455932	98455967	1	-	0	ID=g24221.t1.CDS1;Parent=g24221.t1;
OX371263.1_Lypha_dubia_genome_assembly,_chromosome:_4	AUGUSTUS	exon	98455932	98455967	.	-	.	ID=g24221.t1.exon1;Parent=g24221.t1;
OX371263.1_Lypha_dubia_genome_assembly,_chromosome:_4	AUGUSTUS	intron	98455968	98456542	1	-	.	ID=g24221.t1.intron1;Parent=g24221.t1;
OX371263.1_Lypha_dubia_genome_assembly,_chromosome:_4	AUGUSTUS	CDS	98456543	98456775	1	-	2	ID=g24221.t1.CDS2;Parent=g24221.t1;
OX371263.1_Lypha_dubia_genome_assembly,_chromosome:_4	AUGUSTUS	exon	98456543	98456775	.	-	.	ID=g24221.t1.exon2;Parent=g24221.t1;
OX371263.1_Lypha_dubia_genome_assembly,_chromosome:_4	AUGUSTUS	intron	98456776	98458658	1	-	.	ID=g24221.t1.intron2;Parent=g24221.t1;
OX371263.1_Lypha_dubia_genome_assembly,_chromosome:_4	AUGUSTUS	CDS	98458659	98458724	1	-	2	ID=g24221.t1.CDS3;Parent=g24221.t1;
OX371263.1_Lypha_dubia_genome_assembly,_chromosome:_4	AUGUSTUS	exon	98458659	98458724	.	-	.	ID=g24221.t1.exon3;Parent=g24221.t1;
OX371263.1_Lypha_dubia_genome_assembly,_chromosome:_4	AUGUSTUS	intron	98458725	98463011	0.34	-	.	ID=g24221.t1.intron3;Parent=g24221.t1;
OX371263.1_Lypha_dubia_genome_assembly,_chromosome:_4	AUGUSTUS	CDS	98463012	98463045	0.34	-	0	ID=g24221.t1.CDS4;Parent=g24221.t1;
OX371263.1_Lypha_dubia_genome_assembly,_chromosome:_4	AUGUSTUS	exon	98463012	98463045	.	-	.	ID=g24221.t1.exon4;Parent=g24221.t1;
OX371263.1_Lypha_dubia_genome_assembly,_chromosome:_4	AUGUSTUS	start_codon	98463043	98463045	.	-	0	ID=g24221.t1.start1;Parent=g24221.t1;
OX371263.1_Lypha_dubia_genome_assembly,_chromosome:_4	AUGUSTUS	gene	98471628	98474799	.	-	.	ID=g24222;
OX371263.1_Lypha_dubia_genome_assembly,_chromosome:_4	AUGUSTUS	mRNA	98471628	98474799	1	-	.	ID=g24222.t1;Parent=g24222;
OX371263.1_Lypha_dubia_genome_assembly,_chromosome:_4	AUGUSTUS	stop_codon	98471628	98471630	.	-	0	ID=g24222.t1.stop1;Parent=g24222.t1;
OX371263.1_Lypha_dubia_genome_assembly,_chromosome:_4	AUGUSTUS	CDS	98471628	98471830	1	-	2	ID=g24222.t1.CDS1;Parent=g24222.t1;
OX371263.1_Lypha_dubia_genome_assembly,_chromosome:_4	AUGUSTUS	exon	98471628	98471830	.	-	.	ID=g24222.t1.exon1;Parent=g24222.t1;
OX371263.1_Lypha_dubia_genome_assembly,_chromosome:_4	AUGUSTUS	intron	98471831	98474336	1	-	.	ID=g24222.t1.intron1;Parent=g24222.t1;
OX371263.1_Lypha_dubia_genome_assembly,_chromosome:_4	AUGUSTUS	CDS	98474337	98474420	1	-	2	ID=g24222.t1.CDS2;Parent=g24222.t1;
OX371263.1_Lypha_dubia_genome_assembly,_chromosome:_4	AUGUSTUS	exon	98474337	98474420	.	-	.	ID=g24222.t1.exon2;Parent=g24222.t1;
OX371263.1_Lypha_dubia_genome_assembly,_chromosome:_4	AUGUSTUS	intron	98474421	98474771	1	-	.	ID=g24222.t1.intron2;Parent=g24222.t1;
OX371263.1_Lypha_dubia_genome_assembly,_chromosome:_4	AUGUSTUS	CDS	98474772	98474799	1	-	0	ID=g24222.t1.CDS3;Parent=g24222.t1;
OX371263.1_Lypha_dubia_genome_assembly,_chromosome:_4	AUGUSTUS	exon	98474772	98474799	.	-	.	ID=g24222.t1.exon3;Parent=g24222.t1;
OX371263.1_Lypha_dubia_genome_assembly,_chromosome:_4	AUGUSTUS	start_codon	98474797	98474799	.	-	0	ID=g24222.t1.start1;Parent=g24222.t1;
OX371263.1_Lypha_dubia_genome_assembly,_chromosome:_4	AUGUSTUS	gene	98479368	98483415	.	-	.	ID=g24223;
OX371263.1_Lypha_dubia_genome_assembly,_chromosome:_4	AUGUSTUS	mRNA	98479368	98483415	0.9	-	.	ID=g24223.t1;Parent=g24223;
OX371263.1_Lypha_dubia_genome_assembly,_chromosome:_4	AUGUSTUS	stop_codon	98479368	98479370	.	-	0	ID=g24223.t1.stop1;Parent=g24223.t1;
OX371263.1_Lypha_dubia_genome_assembly,_chromosome:_4	AUGUSTUS	CDS	98479368	98480237	1	-	0	ID=g24223.t1.CDS1;Parent=g24223.t1;
OX371263.1_Lypha_dubia_genome_assembly,_chromosome:_4	AUGUSTUS	exon	98479368	98480237	.	-	.	ID=g24223.t1.exon1;Parent=g24223.t1;
OX371263.1_Lypha_dubia_genome_assembly,_chromosome:_4	AUGUSTUS	intron	98480238	98480399	1	-	.	ID=g24223.t1.intron1;Parent=g24223.t1;
OX371263.1_Lypha_dubia_genome_assembly,_chromosome:_4	AUGUSTUS	CDS	98480400	98480482	1	-	2	ID=g24223.t1.CDS2;Parent=g24223.t1;
OX371263.1_Lypha_dubia_genome_assembly,_chromosome:_4	AUGUSTUS	exon	98480400	98480482	.	-	.	ID=g24223.t1.exon2;Parent=g24223.t1;
OX371263.1_Lypha_dubia_genome_assembly,_chromosome:_4	AUGUSTUS	intron	98480483	98483399	0.9	-	.	ID=g24223.t1.intron2;Parent=g24223.t1;
OX371263.1_Lypha_dubia_genome_assembly,_chromosome:_4	AUGUSTUS	CDS	98483400	98483415	0.9	-	0	ID=g24223.t1.CDS3;Parent=g24223.t1;
OX371263.1_Lypha_dubia_genome_assembly,_chromosome:_4	AUGUSTUS	exon	98483400	98483415	.	-	.	ID=g24223.t1.exon3;Parent=g24223.t1;
OX371263.1_Lypha_dubia_genome_assembly,_chromosome:_4	AUGUSTUS	start_codon	98483413	98483415	.	-	0	ID=g24223.t1.start1;Parent=g24223.t1;
OX371263.1_Lypha_dubia_genome_assembly,_chromosome:_4	AUGUSTUS	gene	98632234	98632557	.	-	.	ID=g24224;
OX371263.1_Lypha_dubia_genome_assembly,_chromosome:_4	AUGUSTUS	mRNA	98632234	98632557	1	-	.	ID=g24224.t1;Parent=g24224;
OX371263.1_Lypha_dubia_genome_assembly,_chromosome:_4	AUGUSTUS	stop_codon	98632234	98632236	.	-	0	ID=g24224.t1.stop1;Parent=g24224.t1;
OX371263.1_Lypha_dubia_genome_assembly,_chromosome:_4	AUGUSTUS	CDS	98632234	98632557	1	-	0	ID=g24224.t1.CDS1;Parent=g24224.t1;
OX371263.1_Lypha_dubia_genome_assembly,_chromosome:_4	AUGUSTUS	exon	98632234	98632557	.	-	.	ID=g24224.t1.exon1;Parent=g24224.t1;
OX371263.1_Lypha_dubia_genome_assembly,_chromosome:_4	AUGUSTUS	start_codon	98632555	98632557	.	-	0	ID=g24224.t1.start1;Parent=g24224.t1;
OX371263.1_Lypha_dubia_genome_assembly,_chromosome:_4	AUGUSTUS	gene	98660524	98669277	.	-	.	ID=g24225;
OX371263.1_Lypha_dubia_genome_assembly,_chromosome:_4	AUGUSTUS	mRNA	98660524	98669277	0.77	-	.	ID=g24225.t1;Parent=g24225;
OX371263.1_Lypha_dubia_genome_assembly,_chromosome:_4	AUGUSTUS	stop_codon	98660524	98660526	.	-	0	ID=g24225.t1.stop1;Parent=g24225.t1;
OX371263.1_Lypha_dubia_genome_assembly,_chromosome:_4	AUGUSTUS	CDS	98660524	98660659	0.77	-	1	ID=g24225.t1.CDS1;Parent=g24225.t1;
OX371263.1_Lypha_dubia_genome_assembly,_chromosome:_4	AUGUSTUS	exon	98660524	98660659	.	-	.	ID=g24225.t1.exon1;Parent=g24225.t1;
OX371263.1_Lypha_dubia_genome_assembly,_chromosome:_4	AUGUSTUS	intron	98660660	98669191	0.78	-	.	ID=g24225.t1.intron1;Parent=g24225.t1;
OX371263.1_Lypha_dubia_genome_assembly,_chromosome:_4	AUGUSTUS	CDS	98669192	98669277	1	-	0	ID=g24225.t1.CDS2;Parent=g24225.t1;
OX371263.1_Lypha_dubia_genome_assembly,_chromosome:_4	AUGUSTUS	exon	98669192	98669277	.	-	.	ID=g24225.t1.exon2;Parent=g24225.t1;
OX371263.1_Lypha_dubia_genome_assembly,_chromosome:_4	AUGUSTUS	start_codon	98669275	98669277	.	-	0	ID=g24225.t1.start1;Parent=g24225.t1;
OX371263.1_Lypha_dubia_genome_assembly,_chromosome:_4	AUGUSTUS	gene	98678539	98682109	.	-	.	ID=g24226;
OX371263.1_Lypha_dubia_genome_assembly,_chromosome:_4	AUGUSTUS	mRNA	98678539	98682109	1	-	.	ID=g24226.t1;Parent=g24226;
OX371263.1_Lypha_dubia_genome_assembly,_chromosome:_4	AUGUSTUS	stop_codon	98678539	98678541	.	-	0	ID=g24226.t1.stop1;Parent=g24226.t1;
OX371263.1_Lypha_dubia_genome_assembly,_chromosome:_4	AUGUSTUS	CDS	98678539	98680012	1	-	1	ID=g24226.t1.CDS1;Parent=g24226.t1;
OX371263.1_Lypha_dubia_genome_assembly,_chromosome:_4	AUGUSTUS	exon	98678539	98680012	.	-	.	ID=g24226.t1.exon1;Parent=g24226.t1;
OX371263.1_Lypha_dubia_genome_assembly,_chromosome:_4	AUGUSTUS	intron	98680013	98681064	1	-	.	ID=g24226.t1.intron1;Parent=g24226.t1;
OX371263.1_Lypha_dubia_genome_assembly,_chromosome:_4	AUGUSTUS	CDS	98681065	98681463	1	-	1	ID=g24226.t1.CDS2;Parent=g24226.t1;
OX371263.1_Lypha_dubia_genome_assembly,_chromosome:_4	AUGUSTUS	exon	98681065	98681463	.	-	.	ID=g24226.t1.exon2;Parent=g24226.t1;
OX371263.1_Lypha_dubia_genome_assembly,_chromosome:_4	AUGUSTUS	intron	98681464	98681530	1	-	.	ID=g24226.t1.intron2;Parent=g24226.t1;
OX371263.1_Lypha_dubia_genome_assembly,_chromosome:_4	AUGUSTUS	CDS	98681531	98681949	1	-	0	ID=g24226.t1.CDS3;Parent=g24226.t1;
OX371263.1_Lypha_dubia_genome_assembly,_chromosome:_4	AUGUSTUS	exon	98681531	98681949	.	-	.	ID=g24226.t1.exon3;Parent=g24226.t1;
OX371263.1_Lypha_dubia_genome_assembly,_chromosome:_4	AUGUSTUS	intron	98681950	98682019	1	-	.	ID=g24226.t1.intron3;Parent=g24226.t1;
OX371263.1_Lypha_dubia_genome_assembly,_chromosome:_4	AUGUSTUS	CDS	98682020	98682109	1	-	0	ID=g24226.t1.CDS4;Parent=g24226.t1;
OX371263.1_Lypha_dubia_genome_assembly,_chromosome:_4	AUGUSTUS	exon	98682020	98682109	.	-	.	ID=g24226.t1.exon4;Parent=g24226.t1;
OX371263.1_Lypha_dubia_genome_assembly,_chromosome:_4	AUGUSTUS	start_codon	98682107	98682109	.	-	0	ID=g24226.t1.start1;Parent=g24226.t1;
OX371263.1_Lypha_dubia_genome_assembly,_chromosome:_4	AUGUSTUS	gene	98684033	98686248	.	+	.	ID=g24227;
OX371263.1_Lypha_dubia_genome_assembly,_chromosome:_4	AUGUSTUS	mRNA	98684033	98686248	1	+	.	ID=g24227.t1;Parent=g24227;
OX371263.1_Lypha_dubia_genome_assembly,_chromosome:_4	AUGUSTUS	start_codon	98684033	98684035	.	+	0	ID=g24227.t1.start1;Parent=g24227.t1;
OX371263.1_Lypha_dubia_genome_assembly,_chromosome:_4	AUGUSTUS	CDS	98684033	98684063	1	+	0	ID=g24227.t1.CDS1;Parent=g24227.t1;
OX371263.1_Lypha_dubia_genome_assembly,_chromosome:_4	AUGUSTUS	exon	98684033	98684063	.	+	.	ID=g24227.t1.exon1;Parent=g24227.t1;
OX371263.1_Lypha_dubia_genome_assembly,_chromosome:_4	AUGUSTUS	intron	98684064	98684974	1	+	.	ID=g24227.t1.intron1;Parent=g24227.t1;
OX371263.1_Lypha_dubia_genome_assembly,_chromosome:_4	AUGUSTUS	CDS	98684975	98685280	1	+	2	ID=g24227.t1.CDS2;Parent=g24227.t1;
OX371263.1_Lypha_dubia_genome_assembly,_chromosome:_4	AUGUSTUS	exon	98684975	98685280	.	+	.	ID=g24227.t1.exon2;Parent=g24227.t1;
OX371263.1_Lypha_dubia_genome_assembly,_chromosome:_4	AUGUSTUS	intron	98685281	98685436	1	+	.	ID=g24227.t1.intron2;Parent=g24227.t1;
OX371263.1_Lypha_dubia_genome_assembly,_chromosome:_4	AUGUSTUS	CDS	98685437	98685570	1	+	2	ID=g24227.t1.CDS3;Parent=g24227.t1;
OX371263.1_Lypha_dubia_genome_assembly,_chromosome:_4	AUGUSTUS	exon	98685437	98685570	.	+	.	ID=g24227.t1.exon3;Parent=g24227.t1;
OX371263.1_Lypha_dubia_genome_assembly,_chromosome:_4	AUGUSTUS	intron	98685571	98685753	1	+	.	ID=g24227.t1.intron3;Parent=g24227.t1;
OX371263.1_Lypha_dubia_genome_assembly,_chromosome:_4	AUGUSTUS	CDS	98685754	98685881	1	+	0	ID=g24227.t1.CDS4;Parent=g24227.t1;
OX371263.1_Lypha_dubia_genome_assembly,_chromosome:_4	AUGUSTUS	exon	98685754	98685881	.	+	.	ID=g24227.t1.exon4;Parent=g24227.t1;
OX371263.1_Lypha_dubia_genome_assembly,_chromosome:_4	AUGUSTUS	intron	98685882	98685986	1	+	.	ID=g24227.t1.intron4;Parent=g24227.t1;
OX371263.1_Lypha_dubia_genome_assembly,_chromosome:_4	AUGUSTUS	CDS	98685987	98686248	1	+	1	ID=g24227.t1.CDS5;Parent=g24227.t1;
OX371263.1_Lypha_dubia_genome_assembly,_chromosome:_4	AUGUSTUS	exon	98685987	98686248	.	+	.	ID=g24227.t1.exon5;Parent=g24227.t1;
OX371263.1_Lypha_dubia_genome_assembly,_chromosome:_4	AUGUSTUS	stop_codon	98686246	98686248	.	+	0	ID=g24227.t1.stop1;Parent=g24227.t1;
OX371263.1_Lypha_dubia_genome_assembly,_chromosome:_4	AUGUSTUS	mRNA	98684033	98686248	1	+	.	ID=g24227.t2;Parent=g24227;
OX371263.1_Lypha_dubia_genome_assembly,_chromosome:_4	AUGUSTUS	start_codon	98684033	98684035	.	+	0	ID=g24227.t2.start1;Parent=g24227.t2;
OX371263.1_Lypha_dubia_genome_assembly,_chromosome:_4	AUGUSTUS	CDS	98684033	98684063	1	+	0	ID=g24227.t2.CDS1;Parent=g24227.t2;
OX371263.1_Lypha_dubia_genome_assembly,_chromosome:_4	AUGUSTUS	exon	98684033	98684063	.	+	.	ID=g24227.t2.exon1;Parent=g24227.t2;
OX371263.1_Lypha_dubia_genome_assembly,_chromosome:_4	AUGUSTUS	intron	98684064	98684974	1	+	.	ID=g24227.t2.intron1;Parent=g24227.t2;
OX371263.1_Lypha_dubia_genome_assembly,_chromosome:_4	AUGUSTUS	CDS	98684975	98685280	1	+	2	ID=g24227.t2.CDS2;Parent=g24227.t2;
OX371263.1_Lypha_dubia_genome_assembly,_chromosome:_4	AUGUSTUS	exon	98684975	98685280	.	+	.	ID=g24227.t2.exon2;Parent=g24227.t2;
OX371263.1_Lypha_dubia_genome_assembly,_chromosome:_4	AUGUSTUS	intron	98685281	98685436	1	+	.	ID=g24227.t2.intron2;Parent=g24227.t2;
OX371263.1_Lypha_dubia_genome_assembly,_chromosome:_4	AUGUSTUS	CDS	98685437	98685699	1	+	2	ID=g24227.t2.CDS3;Parent=g24227.t2;
OX371263.1_Lypha_dubia_genome_assembly,_chromosome:_4	AUGUSTUS	exon	98685437	98685699	.	+	.	ID=g24227.t2.exon3;Parent=g24227.t2;
OX371263.1_Lypha_dubia_genome_assembly,_chromosome:_4	AUGUSTUS	intron	98685700	98685753	1	+	.	ID=g24227.t2.intron3;Parent=g24227.t2;
OX371263.1_Lypha_dubia_genome_assembly,_chromosome:_4	AUGUSTUS	CDS	98685754	98685881	1	+	0	ID=g24227.t2.CDS4;Parent=g24227.t2;
OX371263.1_Lypha_dubia_genome_assembly,_chromosome:_4	AUGUSTUS	exon	98685754	98685881	.	+	.	ID=g24227.t2.exon4;Parent=g24227.t2;
OX371263.1_Lypha_dubia_genome_assembly,_chromosome:_4	AUGUSTUS	intron	98685882	98685986	1	+	.	ID=g24227.t2.intron4;Parent=g24227.t2;
OX371263.1_Lypha_dubia_genome_assembly,_chromosome:_4	AUGUSTUS	CDS	98685987	98686248	1	+	1	ID=g24227.t2.CDS5;Parent=g24227.t2;
OX371263.1_Lypha_dubia_genome_assembly,_chromosome:_4	AUGUSTUS	exon	98685987	98686248	.	+	.	ID=g24227.t2.exon5;Parent=g24227.t2;
OX371263.1_Lypha_dubia_genome_assembly,_chromosome:_4	AUGUSTUS	stop_codon	98686246	98686248	.	+	0	ID=g24227.t2.stop1;Parent=g24227.t2;
OX371263.1_Lypha_dubia_genome_assembly,_chromosome:_4	AUGUSTUS	gene	98689218	98690691	.	+	.	ID=g24228;
OX371263.1_Lypha_dubia_genome_assembly,_chromosome:_4	AUGUSTUS	mRNA	98689218	98690691	1	+	.	ID=g24228.t1;Parent=g24228;
OX371263.1_Lypha_dubia_genome_assembly,_chromosome:_4	AUGUSTUS	start_codon	98689218	98689220	.	+	0	ID=g24228.t1.start1;Parent=g24228.t1;
OX371263.1_Lypha_dubia_genome_assembly,_chromosome:_4	AUGUSTUS	CDS	98689218	98689248	1	+	0	ID=g24228.t1.CDS1;Parent=g24228.t1;
OX371263.1_Lypha_dubia_genome_assembly,_chromosome:_4	AUGUSTUS	exon	98689218	98689248	.	+	.	ID=g24228.t1.exon1;Parent=g24228.t1;
OX371263.1_Lypha_dubia_genome_assembly,_chromosome:_4	AUGUSTUS	intron	98689249	98689579	1	+	.	ID=g24228.t1.intron1;Parent=g24228.t1;
OX371263.1_Lypha_dubia_genome_assembly,_chromosome:_4	AUGUSTUS	CDS	98689580	98690142	1	+	2	ID=g24228.t1.CDS2;Parent=g24228.t1;
OX371263.1_Lypha_dubia_genome_assembly,_chromosome:_4	AUGUSTUS	exon	98689580	98690142	.	+	.	ID=g24228.t1.exon2;Parent=g24228.t1;
OX371263.1_Lypha_dubia_genome_assembly,_chromosome:_4	AUGUSTUS	intron	98690143	98690196	1	+	.	ID=g24228.t1.intron2;Parent=g24228.t1;
OX371263.1_Lypha_dubia_genome_assembly,_chromosome:_4	AUGUSTUS	CDS	98690197	98690324	1	+	0	ID=g24228.t1.CDS3;Parent=g24228.t1;
OX371263.1_Lypha_dubia_genome_assembly,_chromosome:_4	AUGUSTUS	exon	98690197	98690324	.	+	.	ID=g24228.t1.exon3;Parent=g24228.t1;
OX371263.1_Lypha_dubia_genome_assembly,_chromosome:_4	AUGUSTUS	intron	98690325	98690429	1	+	.	ID=g24228.t1.intron3;Parent=g24228.t1;
OX371263.1_Lypha_dubia_genome_assembly,_chromosome:_4	AUGUSTUS	CDS	98690430	98690691	1	+	1	ID=g24228.t1.CDS4;Parent=g24228.t1;
OX371263.1_Lypha_dubia_genome_assembly,_chromosome:_4	AUGUSTUS	exon	98690430	98690691	.	+	.	ID=g24228.t1.exon4;Parent=g24228.t1;
OX371263.1_Lypha_dubia_genome_assembly,_chromosome:_4	AUGUSTUS	stop_codon	98690689	98690691	.	+	0	ID=g24228.t1.stop1;Parent=g24228.t1;
OX371263.1_Lypha_dubia_genome_assembly,_chromosome:_4	AUGUSTUS	gene	98698556	98714659	.	-	.	ID=g24229;
OX371263.1_Lypha_dubia_genome_assembly,_chromosome:_4	AUGUSTUS	mRNA	98698556	98714659	0.99	-	.	ID=g24229.t1;Parent=g24229;
OX371263.1_Lypha_dubia_genome_assembly,_chromosome:_4	AUGUSTUS	stop_codon	98698556	98698558	.	-	0	ID=g24229.t1.stop1;Parent=g24229.t1;
OX371263.1_Lypha_dubia_genome_assembly,_chromosome:_4	AUGUSTUS	CDS	98698556	98698700	1	-	1	ID=g24229.t1.CDS1;Parent=g24229.t1;
OX371263.1_Lypha_dubia_genome_assembly,_chromosome:_4	AUGUSTUS	exon	98698556	98698700	.	-	.	ID=g24229.t1.exon1;Parent=g24229.t1;
OX371263.1_Lypha_dubia_genome_assembly,_chromosome:_4	AUGUSTUS	intron	98698701	98699685	1	-	.	ID=g24229.t1.intron1;Parent=g24229.t1;
OX371263.1_Lypha_dubia_genome_assembly,_chromosome:_4	AUGUSTUS	CDS	98699686	98699781	1	-	1	ID=g24229.t1.CDS2;Parent=g24229.t1;
OX371263.1_Lypha_dubia_genome_assembly,_chromosome:_4	AUGUSTUS	exon	98699686	98699781	.	-	.	ID=g24229.t1.exon2;Parent=g24229.t1;
OX371263.1_Lypha_dubia_genome_assembly,_chromosome:_4	AUGUSTUS	intron	98699782	98701003	1	-	.	ID=g24229.t1.intron2;Parent=g24229.t1;
OX371263.1_Lypha_dubia_genome_assembly,_chromosome:_4	AUGUSTUS	CDS	98701004	98701117	1	-	1	ID=g24229.t1.CDS3;Parent=g24229.t1;
OX371263.1_Lypha_dubia_genome_assembly,_chromosome:_4	AUGUSTUS	exon	98701004	98701117	.	-	.	ID=g24229.t1.exon3;Parent=g24229.t1;
OX371263.1_Lypha_dubia_genome_assembly,_chromosome:_4	AUGUSTUS	intron	98701118	98701182	1	-	.	ID=g24229.t1.intron3;Parent=g24229.t1;
OX371263.1_Lypha_dubia_genome_assembly,_chromosome:_4	AUGUSTUS	CDS	98701183	98704248	1	-	1	ID=g24229.t1.CDS4;Parent=g24229.t1;
OX371263.1_Lypha_dubia_genome_assembly,_chromosome:_4	AUGUSTUS	exon	98701183	98704248	.	-	.	ID=g24229.t1.exon4;Parent=g24229.t1;
OX371263.1_Lypha_dubia_genome_assembly,_chromosome:_4	AUGUSTUS	intron	98704249	98704308	1	-	.	ID=g24229.t1.intron4;Parent=g24229.t1;
OX371263.1_Lypha_dubia_genome_assembly,_chromosome:_4	AUGUSTUS	CDS	98704309	98704367	1	-	0	ID=g24229.t1.CDS5;Parent=g24229.t1;
OX371263.1_Lypha_dubia_genome_assembly,_chromosome:_4	AUGUSTUS	exon	98704309	98704367	.	-	.	ID=g24229.t1.exon5;Parent=g24229.t1;
OX371263.1_Lypha_dubia_genome_assembly,_chromosome:_4	AUGUSTUS	intron	98704368	98705302	1	-	.	ID=g24229.t1.intron5;Parent=g24229.t1;
OX371263.1_Lypha_dubia_genome_assembly,_chromosome:_4	AUGUSTUS	CDS	98705303	98705453	1	-	1	ID=g24229.t1.CDS6;Parent=g24229.t1;
OX371263.1_Lypha_dubia_genome_assembly,_chromosome:_4	AUGUSTUS	exon	98705303	98705453	.	-	.	ID=g24229.t1.exon6;Parent=g24229.t1;
OX371263.1_Lypha_dubia_genome_assembly,_chromosome:_4	AUGUSTUS	intron	98705454	98712472	1	-	.	ID=g24229.t1.intron6;Parent=g24229.t1;
OX371263.1_Lypha_dubia_genome_assembly,_chromosome:_4	AUGUSTUS	CDS	98712473	98712535	1	-	1	ID=g24229.t1.CDS7;Parent=g24229.t1;
OX371263.1_Lypha_dubia_genome_assembly,_chromosome:_4	AUGUSTUS	exon	98712473	98712535	.	-	.	ID=g24229.t1.exon7;Parent=g24229.t1;
OX371263.1_Lypha_dubia_genome_assembly,_chromosome:_4	AUGUSTUS	intron	98712536	98712601	1	-	.	ID=g24229.t1.intron7;Parent=g24229.t1;
OX371263.1_Lypha_dubia_genome_assembly,_chromosome:_4	AUGUSTUS	CDS	98712602	98712946	1	-	1	ID=g24229.t1.CDS8;Parent=g24229.t1;
OX371263.1_Lypha_dubia_genome_assembly,_chromosome:_4	AUGUSTUS	exon	98712602	98712946	.	-	.	ID=g24229.t1.exon8;Parent=g24229.t1;
OX371263.1_Lypha_dubia_genome_assembly,_chromosome:_4	AUGUSTUS	intron	98712947	98713838	1	-	.	ID=g24229.t1.intron8;Parent=g24229.t1;
OX371263.1_Lypha_dubia_genome_assembly,_chromosome:_4	AUGUSTUS	CDS	98713839	98714659	0.99	-	0	ID=g24229.t1.CDS9;Parent=g24229.t1;
OX371263.1_Lypha_dubia_genome_assembly,_chromosome:_4	AUGUSTUS	exon	98713839	98714659	.	-	.	ID=g24229.t1.exon9;Parent=g24229.t1;
OX371263.1_Lypha_dubia_genome_assembly,_chromosome:_4	AUGUSTUS	start_codon	98714657	98714659	.	-	0	ID=g24229.t1.start1;Parent=g24229.t1;
OX371263.1_Lypha_dubia_genome_assembly,_chromosome:_4	AUGUSTUS	gene	98719434	98722607	.	-	.	ID=g24230;
OX371263.1_Lypha_dubia_genome_assembly,_chromosome:_4	AUGUSTUS	mRNA	98719434	98722607	0.97	-	.	ID=g24230.t1;Parent=g24230;
OX371263.1_Lypha_dubia_genome_assembly,_chromosome:_4	AUGUSTUS	stop_codon	98719434	98719436	.	-	0	ID=g24230.t1.stop1;Parent=g24230.t1;
OX371263.1_Lypha_dubia_genome_assembly,_chromosome:_4	AUGUSTUS	CDS	98719434	98719539	0.97	-	1	ID=g24230.t1.CDS1;Parent=g24230.t1;
OX371263.1_Lypha_dubia_genome_assembly,_chromosome:_4	AUGUSTUS	exon	98719434	98719539	.	-	.	ID=g24230.t1.exon1;Parent=g24230.t1;
OX371263.1_Lypha_dubia_genome_assembly,_chromosome:_4	AUGUSTUS	intron	98719540	98722365	1	-	.	ID=g24230.t1.intron1;Parent=g24230.t1;
OX371263.1_Lypha_dubia_genome_assembly,_chromosome:_4	AUGUSTUS	CDS	98722366	98722607	1	-	0	ID=g24230.t1.CDS2;Parent=g24230.t1;
OX371263.1_Lypha_dubia_genome_assembly,_chromosome:_4	AUGUSTUS	exon	98722366	98722607	.	-	.	ID=g24230.t1.exon2;Parent=g24230.t1;
OX371263.1_Lypha_dubia_genome_assembly,_chromosome:_4	AUGUSTUS	start_codon	98722605	98722607	.	-	0	ID=g24230.t1.start1;Parent=g24230.t1;
OX371263.1_Lypha_dubia_genome_assembly,_chromosome:_4	AUGUSTUS	gene	98724360	98725594	.	+	.	ID=g24231;
OX371263.1_Lypha_dubia_genome_assembly,_chromosome:_4	AUGUSTUS	mRNA	98724360	98725594	0.95	+	.	ID=g24231.t1;Parent=g24231;
OX371263.1_Lypha_dubia_genome_assembly,_chromosome:_4	AUGUSTUS	start_codon	98724360	98724362	.	+	0	ID=g24231.t1.start1;Parent=g24231.t1;
OX371263.1_Lypha_dubia_genome_assembly,_chromosome:_4	AUGUSTUS	CDS	98724360	98724363	0.95	+	0	ID=g24231.t1.CDS1;Parent=g24231.t1;
OX371263.1_Lypha_dubia_genome_assembly,_chromosome:_4	AUGUSTUS	exon	98724360	98724363	.	+	.	ID=g24231.t1.exon1;Parent=g24231.t1;
OX371263.1_Lypha_dubia_genome_assembly,_chromosome:_4	AUGUSTUS	intron	98724364	98724611	0.95	+	.	ID=g24231.t1.intron1;Parent=g24231.t1;
OX371263.1_Lypha_dubia_genome_assembly,_chromosome:_4	AUGUSTUS	CDS	98724612	98724718	1	+	2	ID=g24231.t1.CDS2;Parent=g24231.t1;
OX371263.1_Lypha_dubia_genome_assembly,_chromosome:_4	AUGUSTUS	exon	98724612	98724718	.	+	.	ID=g24231.t1.exon2;Parent=g24231.t1;
OX371263.1_Lypha_dubia_genome_assembly,_chromosome:_4	AUGUSTUS	intron	98724719	98724852	1	+	.	ID=g24231.t1.intron2;Parent=g24231.t1;
OX371263.1_Lypha_dubia_genome_assembly,_chromosome:_4	AUGUSTUS	CDS	98724853	98725264	1	+	0	ID=g24231.t1.CDS3;Parent=g24231.t1;
OX371263.1_Lypha_dubia_genome_assembly,_chromosome:_4	AUGUSTUS	exon	98724853	98725264	.	+	.	ID=g24231.t1.exon3;Parent=g24231.t1;
OX371263.1_Lypha_dubia_genome_assembly,_chromosome:_4	AUGUSTUS	intron	98725265	98725490	1	+	.	ID=g24231.t1.intron3;Parent=g24231.t1;
OX371263.1_Lypha_dubia_genome_assembly,_chromosome:_4	AUGUSTUS	CDS	98725491	98725594	1	+	2	ID=g24231.t1.CDS4;Parent=g24231.t1;
OX371263.1_Lypha_dubia_genome_assembly,_chromosome:_4	AUGUSTUS	exon	98725491	98725594	.	+	.	ID=g24231.t1.exon4;Parent=g24231.t1;
OX371263.1_Lypha_dubia_genome_assembly,_chromosome:_4	AUGUSTUS	stop_codon	98725592	98725594	.	+	0	ID=g24231.t1.stop1;Parent=g24231.t1;
OX371263.1_Lypha_dubia_genome_assembly,_chromosome:_4	AUGUSTUS	gene	98740945	98741487	.	+	.	ID=g24232;
OX371263.1_Lypha_dubia_genome_assembly,_chromosome:_4	AUGUSTUS	mRNA	98741190	98741487	0.55	+	.	ID=g24232.t1;Parent=g24232;
OX371263.1_Lypha_dubia_genome_assembly,_chromosome:_4	AUGUSTUS	start_codon	98741190	98741192	.	+	0	ID=g24232.t1.start1;Parent=g24232.t1;
OX371263.1_Lypha_dubia_genome_assembly,_chromosome:_4	AUGUSTUS	CDS	98741190	98741241	0.55	+	0	ID=g24232.t1.CDS1;Parent=g24232.t1;
OX371263.1_Lypha_dubia_genome_assembly,_chromosome:_4	AUGUSTUS	exon	98741190	98741241	.	+	.	ID=g24232.t1.exon1;Parent=g24232.t1;
OX371263.1_Lypha_dubia_genome_assembly,_chromosome:_4	AUGUSTUS	intron	98741242	98741320	0.91	+	.	ID=g24232.t1.intron1;Parent=g24232.t1;
OX371263.1_Lypha_dubia_genome_assembly,_chromosome:_4	AUGUSTUS	CDS	98741321	98741487	0.91	+	2	ID=g24232.t1.CDS2;Parent=g24232.t1;
OX371263.1_Lypha_dubia_genome_assembly,_chromosome:_4	AUGUSTUS	exon	98741321	98741487	.	+	.	ID=g24232.t1.exon2;Parent=g24232.t1;
OX371263.1_Lypha_dubia_genome_assembly,_chromosome:_4	AUGUSTUS	stop_codon	98741485	98741487	.	+	0	ID=g24232.t1.stop1;Parent=g24232.t1;
OX371263.1_Lypha_dubia_genome_assembly,_chromosome:_4	AUGUSTUS	mRNA	98740945	98741487	0.51	+	.	ID=g24232.t2;Parent=g24232;
OX371263.1_Lypha_dubia_genome_assembly,_chromosome:_4	AUGUSTUS	start_codon	98740945	98740947	.	+	0	ID=g24232.t2.start1;Parent=g24232.t2;
OX371263.1_Lypha_dubia_genome_assembly,_chromosome:_4	AUGUSTUS	CDS	98740945	98741053	0.71	+	0	ID=g24232.t2.CDS1;Parent=g24232.t2;
OX371263.1_Lypha_dubia_genome_assembly,_chromosome:_4	AUGUSTUS	exon	98740945	98741053	.	+	.	ID=g24232.t2.exon1;Parent=g24232.t2;
OX371263.1_Lypha_dubia_genome_assembly,_chromosome:_4	AUGUSTUS	intron	98741054	98741320	0.56	+	.	ID=g24232.t2.intron1;Parent=g24232.t2;
OX371263.1_Lypha_dubia_genome_assembly,_chromosome:_4	AUGUSTUS	CDS	98741321	98741487	0.75	+	2	ID=g24232.t2.CDS2;Parent=g24232.t2;
OX371263.1_Lypha_dubia_genome_assembly,_chromosome:_4	AUGUSTUS	exon	98741321	98741487	.	+	.	ID=g24232.t2.exon2;Parent=g24232.t2;
OX371263.1_Lypha_dubia_genome_assembly,_chromosome:_4	AUGUSTUS	stop_codon	98741485	98741487	.	+	0	ID=g24232.t2.stop1;Parent=g24232.t2;
OX371263.1_Lypha_dubia_genome_assembly,_chromosome:_4	AUGUSTUS	gene	98742582	98744066	.	-	.	ID=g24233;
OX371263.1_Lypha_dubia_genome_assembly,_chromosome:_4	AUGUSTUS	mRNA	98742582	98744066	1	-	.	ID=g24233.t1;Parent=g24233;
OX371263.1_Lypha_dubia_genome_assembly,_chromosome:_4	AUGUSTUS	stop_codon	98742582	98742584	.	-	0	ID=g24233.t1.stop1;Parent=g24233.t1;
OX371263.1_Lypha_dubia_genome_assembly,_chromosome:_4	AUGUSTUS	CDS	98742582	98742682	1	-	2	ID=g24233.t1.CDS1;Parent=g24233.t1;
OX371263.1_Lypha_dubia_genome_assembly,_chromosome:_4	AUGUSTUS	exon	98742582	98742682	.	-	.	ID=g24233.t1.exon1;Parent=g24233.t1;
OX371263.1_Lypha_dubia_genome_assembly,_chromosome:_4	AUGUSTUS	intron	98742683	98742982	1	-	.	ID=g24233.t1.intron1;Parent=g24233.t1;
OX371263.1_Lypha_dubia_genome_assembly,_chromosome:_4	AUGUSTUS	CDS	98742983	98744066	1	-	0	ID=g24233.t1.CDS2;Parent=g24233.t1;
OX371263.1_Lypha_dubia_genome_assembly,_chromosome:_4	AUGUSTUS	exon	98742983	98744066	.	-	.	ID=g24233.t1.exon2;Parent=g24233.t1;
OX371263.1_Lypha_dubia_genome_assembly,_chromosome:_4	AUGUSTUS	start_codon	98744064	98744066	.	-	0	ID=g24233.t1.start1;Parent=g24233.t1;
OX371263.1_Lypha_dubia_genome_assembly,_chromosome:_4	AUGUSTUS	gene	98753241	98755942	.	-	.	ID=g24234;
OX371263.1_Lypha_dubia_genome_assembly,_chromosome:_4	AUGUSTUS	mRNA	98753241	98755942	0.73	-	.	ID=g24234.t1;Parent=g24234;
OX371263.1_Lypha_dubia_genome_assembly,_chromosome:_4	AUGUSTUS	stop_codon	98753241	98753243	.	-	0	ID=g24234.t1.stop1;Parent=g24234.t1;
OX371263.1_Lypha_dubia_genome_assembly,_chromosome:_4	AUGUSTUS	CDS	98753241	98753692	1	-	2	ID=g24234.t1.CDS1;Parent=g24234.t1;
OX371263.1_Lypha_dubia_genome_assembly,_chromosome:_4	AUGUSTUS	exon	98753241	98753692	.	-	.	ID=g24234.t1.exon1;Parent=g24234.t1;
OX371263.1_Lypha_dubia_genome_assembly,_chromosome:_4	AUGUSTUS	intron	98753693	98753764	1	-	.	ID=g24234.t1.intron1;Parent=g24234.t1;
OX371263.1_Lypha_dubia_genome_assembly,_chromosome:_4	AUGUSTUS	CDS	98753765	98754423	0.98	-	1	ID=g24234.t1.CDS2;Parent=g24234.t1;
OX371263.1_Lypha_dubia_genome_assembly,_chromosome:_4	AUGUSTUS	exon	98753765	98754423	.	-	.	ID=g24234.t1.exon2;Parent=g24234.t1;
OX371263.1_Lypha_dubia_genome_assembly,_chromosome:_4	AUGUSTUS	intron	98754424	98755922	0.73	-	.	ID=g24234.t1.intron2;Parent=g24234.t1;
OX371263.1_Lypha_dubia_genome_assembly,_chromosome:_4	AUGUSTUS	CDS	98755923	98755942	0.75	-	0	ID=g24234.t1.CDS3;Parent=g24234.t1;
OX371263.1_Lypha_dubia_genome_assembly,_chromosome:_4	AUGUSTUS	exon	98755923	98755942	.	-	.	ID=g24234.t1.exon3;Parent=g24234.t1;
OX371263.1_Lypha_dubia_genome_assembly,_chromosome:_4	AUGUSTUS	start_codon	98755940	98755942	.	-	0	ID=g24234.t1.start1;Parent=g24234.t1;
OX371263.1_Lypha_dubia_genome_assembly,_chromosome:_4	AUGUSTUS	gene	98756304	98757929	.	-	.	ID=g24235;
OX371263.1_Lypha_dubia_genome_assembly,_chromosome:_4	AUGUSTUS	mRNA	98756304	98757929	0.43	-	.	ID=g24235.t1;Parent=g24235;
OX371263.1_Lypha_dubia_genome_assembly,_chromosome:_4	AUGUSTUS	stop_codon	98756304	98756306	.	-	0	ID=g24235.t1.stop1;Parent=g24235.t1;
OX371263.1_Lypha_dubia_genome_assembly,_chromosome:_4	AUGUSTUS	CDS	98756304	98757342	1	-	1	ID=g24235.t1.CDS1;Parent=g24235.t1;
OX371263.1_Lypha_dubia_genome_assembly,_chromosome:_4	AUGUSTUS	exon	98756304	98757342	.	-	.	ID=g24235.t1.exon1;Parent=g24235.t1;
OX371263.1_Lypha_dubia_genome_assembly,_chromosome:_4	AUGUSTUS	intron	98757343	98757870	0.56	-	.	ID=g24235.t1.intron1;Parent=g24235.t1;
OX371263.1_Lypha_dubia_genome_assembly,_chromosome:_4	AUGUSTUS	CDS	98757871	98757929	0.43	-	0	ID=g24235.t1.CDS2;Parent=g24235.t1;
OX371263.1_Lypha_dubia_genome_assembly,_chromosome:_4	AUGUSTUS	exon	98757871	98757929	.	-	.	ID=g24235.t1.exon2;Parent=g24235.t1;
OX371263.1_Lypha_dubia_genome_assembly,_chromosome:_4	AUGUSTUS	start_codon	98757927	98757929	.	-	0	ID=g24235.t1.start1;Parent=g24235.t1;
OX371263.1_Lypha_dubia_genome_assembly,_chromosome:_4	AUGUSTUS	gene	98758499	98762075	.	-	.	ID=g24236;
OX371263.1_Lypha_dubia_genome_assembly,_chromosome:_4	AUGUSTUS	mRNA	98758499	98762075	0.99	-	.	ID=g24236.t1;Parent=g24236;
OX371263.1_Lypha_dubia_genome_assembly,_chromosome:_4	AUGUSTUS	stop_codon	98758499	98758501	.	-	0	ID=g24236.t1.stop1;Parent=g24236.t1;
OX371263.1_Lypha_dubia_genome_assembly,_chromosome:_4	AUGUSTUS	CDS	98758499	98760494	1	-	1	ID=g24236.t1.CDS1;Parent=g24236.t1;
OX371263.1_Lypha_dubia_genome_assembly,_chromosome:_4	AUGUSTUS	exon	98758499	98760494	.	-	.	ID=g24236.t1.exon1;Parent=g24236.t1;
OX371263.1_Lypha_dubia_genome_assembly,_chromosome:_4	AUGUSTUS	intron	98760495	98761877	1	-	.	ID=g24236.t1.intron1;Parent=g24236.t1;
OX371263.1_Lypha_dubia_genome_assembly,_chromosome:_4	AUGUSTUS	CDS	98761878	98761957	1	-	0	ID=g24236.t1.CDS2;Parent=g24236.t1;
OX371263.1_Lypha_dubia_genome_assembly,_chromosome:_4	AUGUSTUS	exon	98761878	98761957	.	-	.	ID=g24236.t1.exon2;Parent=g24236.t1;
OX371263.1_Lypha_dubia_genome_assembly,_chromosome:_4	AUGUSTUS	intron	98761958	98762024	1	-	.	ID=g24236.t1.intron2;Parent=g24236.t1;
OX371263.1_Lypha_dubia_genome_assembly,_chromosome:_4	AUGUSTUS	CDS	98762025	98762075	0.99	-	0	ID=g24236.t1.CDS3;Parent=g24236.t1;
OX371263.1_Lypha_dubia_genome_assembly,_chromosome:_4	AUGUSTUS	exon	98762025	98762075	.	-	.	ID=g24236.t1.exon3;Parent=g24236.t1;
OX371263.1_Lypha_dubia_genome_assembly,_chromosome:_4	AUGUSTUS	start_codon	98762073	98762075	.	-	0	ID=g24236.t1.start1;Parent=g24236.t1;
OX371263.1_Lypha_dubia_genome_assembly,_chromosome:_4	AUGUSTUS	gene	98775226	98776248	.	-	.	ID=g24237;
OX371263.1_Lypha_dubia_genome_assembly,_chromosome:_4	AUGUSTUS	mRNA	98775226	98776248	1	-	.	ID=g24237.t1;Parent=g24237;
OX371263.1_Lypha_dubia_genome_assembly,_chromosome:_4	AUGUSTUS	stop_codon	98775226	98775228	.	-	0	ID=g24237.t1.stop1;Parent=g24237.t1;
OX371263.1_Lypha_dubia_genome_assembly,_chromosome:_4	AUGUSTUS	CDS	98775226	98776248	1	-	0	ID=g24237.t1.CDS1;Parent=g24237.t1;
OX371263.1_Lypha_dubia_genome_assembly,_chromosome:_4	AUGUSTUS	exon	98775226	98776248	.	-	.	ID=g24237.t1.exon1;Parent=g24237.t1;
OX371263.1_Lypha_dubia_genome_assembly,_chromosome:_4	AUGUSTUS	start_codon	98776246	98776248	.	-	0	ID=g24237.t1.start1;Parent=g24237.t1;
OX371263.1_Lypha_dubia_genome_assembly,_chromosome:_4	AUGUSTUS	gene	98777741	98783580	.	-	.	ID=g24238;
OX371263.1_Lypha_dubia_genome_assembly,_chromosome:_4	AUGUSTUS	mRNA	98777741	98783580	0.71	-	.	ID=g24238.t1;Parent=g24238;
OX371263.1_Lypha_dubia_genome_assembly,_chromosome:_4	AUGUSTUS	stop_codon	98777741	98777743	.	-	0	ID=g24238.t1.stop1;Parent=g24238.t1;
OX371263.1_Lypha_dubia_genome_assembly,_chromosome:_4	AUGUSTUS	CDS	98777741	98779047	1	-	2	ID=g24238.t1.CDS1;Parent=g24238.t1;
OX371263.1_Lypha_dubia_genome_assembly,_chromosome:_4	AUGUSTUS	exon	98777741	98779047	.	-	.	ID=g24238.t1.exon1;Parent=g24238.t1;
OX371263.1_Lypha_dubia_genome_assembly,_chromosome:_4	AUGUSTUS	intron	98779048	98779127	1	-	.	ID=g24238.t1.intron1;Parent=g24238.t1;
OX371263.1_Lypha_dubia_genome_assembly,_chromosome:_4	AUGUSTUS	CDS	98779128	98779309	0.98	-	1	ID=g24238.t1.CDS2;Parent=g24238.t1;
OX371263.1_Lypha_dubia_genome_assembly,_chromosome:_4	AUGUSTUS	exon	98779128	98779309	.	-	.	ID=g24238.t1.exon2;Parent=g24238.t1;
OX371263.1_Lypha_dubia_genome_assembly,_chromosome:_4	AUGUSTUS	intron	98779310	98783263	0.85	-	.	ID=g24238.t1.intron2;Parent=g24238.t1;
OX371263.1_Lypha_dubia_genome_assembly,_chromosome:_4	AUGUSTUS	CDS	98783264	98783580	0.71	-	0	ID=g24238.t1.CDS3;Parent=g24238.t1;
OX371263.1_Lypha_dubia_genome_assembly,_chromosome:_4	AUGUSTUS	exon	98783264	98783580	.	-	.	ID=g24238.t1.exon3;Parent=g24238.t1;
OX371263.1_Lypha_dubia_genome_assembly,_chromosome:_4	AUGUSTUS	start_codon	98783578	98783580	.	-	0	ID=g24238.t1.start1;Parent=g24238.t1;
OX371263.1_Lypha_dubia_genome_assembly,_chromosome:_4	AUGUSTUS	gene	98787413	98790564	.	-	.	ID=g24239;
OX371263.1_Lypha_dubia_genome_assembly,_chromosome:_4	AUGUSTUS	mRNA	98787413	98790564	1	-	.	ID=g24239.t1;Parent=g24239;
OX371263.1_Lypha_dubia_genome_assembly,_chromosome:_4	AUGUSTUS	stop_codon	98787413	98787415	.	-	0	ID=g24239.t1.stop1;Parent=g24239.t1;
OX371263.1_Lypha_dubia_genome_assembly,_chromosome:_4	AUGUSTUS	CDS	98787413	98787554	1	-	1	ID=g24239.t1.CDS1;Parent=g24239.t1;
OX371263.1_Lypha_dubia_genome_assembly,_chromosome:_4	AUGUSTUS	exon	98787413	98787554	.	-	.	ID=g24239.t1.exon1;Parent=g24239.t1;
OX371263.1_Lypha_dubia_genome_assembly,_chromosome:_4	AUGUSTUS	intron	98787555	98790445	1	-	.	ID=g24239.t1.intron1;Parent=g24239.t1;
OX371263.1_Lypha_dubia_genome_assembly,_chromosome:_4	AUGUSTUS	CDS	98790446	98790564	1	-	0	ID=g24239.t1.CDS2;Parent=g24239.t1;
OX371263.1_Lypha_dubia_genome_assembly,_chromosome:_4	AUGUSTUS	exon	98790446	98790564	.	-	.	ID=g24239.t1.exon2;Parent=g24239.t1;
OX371263.1_Lypha_dubia_genome_assembly,_chromosome:_4	AUGUSTUS	start_codon	98790562	98790564	.	-	0	ID=g24239.t1.start1;Parent=g24239.t1;
OX371263.1_Lypha_dubia_genome_assembly,_chromosome:_4	AUGUSTUS	gene	98794194	98798294	.	-	.	ID=g24240;
OX371263.1_Lypha_dubia_genome_assembly,_chromosome:_4	AUGUSTUS	mRNA	98794194	98798294	1	-	.	ID=g24240.t1;Parent=g24240;
OX371263.1_Lypha_dubia_genome_assembly,_chromosome:_4	AUGUSTUS	stop_codon	98794194	98794196	.	-	0	ID=g24240.t1.stop1;Parent=g24240.t1;
OX371263.1_Lypha_dubia_genome_assembly,_chromosome:_4	AUGUSTUS	CDS	98794194	98794478	1	-	0	ID=g24240.t1.CDS1;Parent=g24240.t1;
OX371263.1_Lypha_dubia_genome_assembly,_chromosome:_4	AUGUSTUS	exon	98794194	98794478	.	-	.	ID=g24240.t1.exon1;Parent=g24240.t1;
OX371263.1_Lypha_dubia_genome_assembly,_chromosome:_4	AUGUSTUS	intron	98794479	98797058	1	-	.	ID=g24240.t1.intron1;Parent=g24240.t1;
OX371263.1_Lypha_dubia_genome_assembly,_chromosome:_4	AUGUSTUS	CDS	98797059	98797414	1	-	2	ID=g24240.t1.CDS2;Parent=g24240.t1;
OX371263.1_Lypha_dubia_genome_assembly,_chromosome:_4	AUGUSTUS	exon	98797059	98797414	.	-	.	ID=g24240.t1.exon2;Parent=g24240.t1;
OX371263.1_Lypha_dubia_genome_assembly,_chromosome:_4	AUGUSTUS	intron	98797415	98797483	1	-	.	ID=g24240.t1.intron2;Parent=g24240.t1;
OX371263.1_Lypha_dubia_genome_assembly,_chromosome:_4	AUGUSTUS	CDS	98797484	98797577	1	-	0	ID=g24240.t1.CDS3;Parent=g24240.t1;
OX371263.1_Lypha_dubia_genome_assembly,_chromosome:_4	AUGUSTUS	exon	98797484	98797577	.	-	.	ID=g24240.t1.exon3;Parent=g24240.t1;
OX371263.1_Lypha_dubia_genome_assembly,_chromosome:_4	AUGUSTUS	intron	98797578	98798192	1	-	.	ID=g24240.t1.intron3;Parent=g24240.t1;
OX371263.1_Lypha_dubia_genome_assembly,_chromosome:_4	AUGUSTUS	CDS	98798193	98798294	1	-	0	ID=g24240.t1.CDS4;Parent=g24240.t1;
OX371263.1_Lypha_dubia_genome_assembly,_chromosome:_4	AUGUSTUS	exon	98798193	98798294	.	-	.	ID=g24240.t1.exon4;Parent=g24240.t1;
OX371263.1_Lypha_dubia_genome_assembly,_chromosome:_4	AUGUSTUS	start_codon	98798292	98798294	.	-	0	ID=g24240.t1.start1;Parent=g24240.t1;
OX371263.1_Lypha_dubia_genome_assembly,_chromosome:_4	AUGUSTUS	gene	98808172	98821870	.	+	.	ID=g24241;
OX371263.1_Lypha_dubia_genome_assembly,_chromosome:_4	AUGUSTUS	mRNA	98808172	98821870	1	+	.	ID=g24241.t1;Parent=g24241;
OX371263.1_Lypha_dubia_genome_assembly,_chromosome:_4	AUGUSTUS	start_codon	98808172	98808174	.	+	0	ID=g24241.t1.start1;Parent=g24241.t1;
OX371263.1_Lypha_dubia_genome_assembly,_chromosome:_4	AUGUSTUS	CDS	98808172	98808264	1	+	0	ID=g24241.t1.CDS1;Parent=g24241.t1;
OX371263.1_Lypha_dubia_genome_assembly,_chromosome:_4	AUGUSTUS	exon	98808172	98808264	.	+	.	ID=g24241.t1.exon1;Parent=g24241.t1;
OX371263.1_Lypha_dubia_genome_assembly,_chromosome:_4	AUGUSTUS	intron	98808265	98808336	1	+	.	ID=g24241.t1.intron1;Parent=g24241.t1;
OX371263.1_Lypha_dubia_genome_assembly,_chromosome:_4	AUGUSTUS	CDS	98808337	98808477	1	+	0	ID=g24241.t1.CDS2;Parent=g24241.t1;
OX371263.1_Lypha_dubia_genome_assembly,_chromosome:_4	AUGUSTUS	exon	98808337	98808477	.	+	.	ID=g24241.t1.exon2;Parent=g24241.t1;
OX371263.1_Lypha_dubia_genome_assembly,_chromosome:_4	AUGUSTUS	intron	98808478	98808536	1	+	.	ID=g24241.t1.intron2;Parent=g24241.t1;
OX371263.1_Lypha_dubia_genome_assembly,_chromosome:_4	AUGUSTUS	CDS	98808537	98808710	1	+	0	ID=g24241.t1.CDS3;Parent=g24241.t1;
OX371263.1_Lypha_dubia_genome_assembly,_chromosome:_4	AUGUSTUS	exon	98808537	98808710	.	+	.	ID=g24241.t1.exon3;Parent=g24241.t1;
OX371263.1_Lypha_dubia_genome_assembly,_chromosome:_4	AUGUSTUS	intron	98808711	98810808	1	+	.	ID=g24241.t1.intron3;Parent=g24241.t1;
OX371263.1_Lypha_dubia_genome_assembly,_chromosome:_4	AUGUSTUS	CDS	98810809	98810938	1	+	0	ID=g24241.t1.CDS4;Parent=g24241.t1;
OX371263.1_Lypha_dubia_genome_assembly,_chromosome:_4	AUGUSTUS	exon	98810809	98810938	.	+	.	ID=g24241.t1.exon4;Parent=g24241.t1;
OX371263.1_Lypha_dubia_genome_assembly,_chromosome:_4	AUGUSTUS	intron	98810939	98813502	1	+	.	ID=g24241.t1.intron4;Parent=g24241.t1;
OX371263.1_Lypha_dubia_genome_assembly,_chromosome:_4	AUGUSTUS	CDS	98813503	98813581	1	+	2	ID=g24241.t1.CDS5;Parent=g24241.t1;
OX371263.1_Lypha_dubia_genome_assembly,_chromosome:_4	AUGUSTUS	exon	98813503	98813581	.	+	.	ID=g24241.t1.exon5;Parent=g24241.t1;
OX371263.1_Lypha_dubia_genome_assembly,_chromosome:_4	AUGUSTUS	intron	98813582	98813644	1	+	.	ID=g24241.t1.intron5;Parent=g24241.t1;
OX371263.1_Lypha_dubia_genome_assembly,_chromosome:_4	AUGUSTUS	CDS	98813645	98813821	1	+	1	ID=g24241.t1.CDS6;Parent=g24241.t1;
OX371263.1_Lypha_dubia_genome_assembly,_chromosome:_4	AUGUSTUS	exon	98813645	98813821	.	+	.	ID=g24241.t1.exon6;Parent=g24241.t1;
OX371263.1_Lypha_dubia_genome_assembly,_chromosome:_4	AUGUSTUS	intron	98813822	98813885	1	+	.	ID=g24241.t1.intron6;Parent=g24241.t1;
OX371263.1_Lypha_dubia_genome_assembly,_chromosome:_4	AUGUSTUS	CDS	98813886	98814989	1	+	1	ID=g24241.t1.CDS7;Parent=g24241.t1;
OX371263.1_Lypha_dubia_genome_assembly,_chromosome:_4	AUGUSTUS	exon	98813886	98814989	.	+	.	ID=g24241.t1.exon7;Parent=g24241.t1;
OX371263.1_Lypha_dubia_genome_assembly,_chromosome:_4	AUGUSTUS	intron	98814990	98815050	1	+	.	ID=g24241.t1.intron7;Parent=g24241.t1;
OX371263.1_Lypha_dubia_genome_assembly,_chromosome:_4	AUGUSTUS	CDS	98815051	98815945	1	+	1	ID=g24241.t1.CDS8;Parent=g24241.t1;
OX371263.1_Lypha_dubia_genome_assembly,_chromosome:_4	AUGUSTUS	exon	98815051	98815945	.	+	.	ID=g24241.t1.exon8;Parent=g24241.t1;
OX371263.1_Lypha_dubia_genome_assembly,_chromosome:_4	AUGUSTUS	intron	98815946	98816016	1	+	.	ID=g24241.t1.intron8;Parent=g24241.t1;
OX371263.1_Lypha_dubia_genome_assembly,_chromosome:_4	AUGUSTUS	CDS	98816017	98816171	1	+	0	ID=g24241.t1.CDS9;Parent=g24241.t1;
OX371263.1_Lypha_dubia_genome_assembly,_chromosome:_4	AUGUSTUS	exon	98816017	98816171	.	+	.	ID=g24241.t1.exon9;Parent=g24241.t1;
OX371263.1_Lypha_dubia_genome_assembly,_chromosome:_4	AUGUSTUS	intron	98816172	98818455	1	+	.	ID=g24241.t1.intron9;Parent=g24241.t1;
OX371263.1_Lypha_dubia_genome_assembly,_chromosome:_4	AUGUSTUS	CDS	98818456	98818755	1	+	1	ID=g24241.t1.CDS10;Parent=g24241.t1;
OX371263.1_Lypha_dubia_genome_assembly,_chromosome:_4	AUGUSTUS	exon	98818456	98818755	.	+	.	ID=g24241.t1.exon10;Parent=g24241.t1;
OX371263.1_Lypha_dubia_genome_assembly,_chromosome:_4	AUGUSTUS	intron	98818756	98821770	1	+	.	ID=g24241.t1.intron10;Parent=g24241.t1;
OX371263.1_Lypha_dubia_genome_assembly,_chromosome:_4	AUGUSTUS	CDS	98821771	98821870	1	+	1	ID=g24241.t1.CDS11;Parent=g24241.t1;
OX371263.1_Lypha_dubia_genome_assembly,_chromosome:_4	AUGUSTUS	exon	98821771	98821870	.	+	.	ID=g24241.t1.exon11;Parent=g24241.t1;
OX371263.1_Lypha_dubia_genome_assembly,_chromosome:_4	AUGUSTUS	stop_codon	98821868	98821870	.	+	0	ID=g24241.t1.stop1;Parent=g24241.t1;
OX371263.1_Lypha_dubia_genome_assembly,_chromosome:_4	AUGUSTUS	mRNA	98808172	98821870	0.99	+	.	ID=g24241.t2;Parent=g24241;
OX371263.1_Lypha_dubia_genome_assembly,_chromosome:_4	AUGUSTUS	start_codon	98808172	98808174	.	+	0	ID=g24241.t2.start1;Parent=g24241.t2;
OX371263.1_Lypha_dubia_genome_assembly,_chromosome:_4	AUGUSTUS	CDS	98808172	98808264	1	+	0	ID=g24241.t2.CDS1;Parent=g24241.t2;
OX371263.1_Lypha_dubia_genome_assembly,_chromosome:_4	AUGUSTUS	exon	98808172	98808264	.	+	.	ID=g24241.t2.exon1;Parent=g24241.t2;
OX371263.1_Lypha_dubia_genome_assembly,_chromosome:_4	AUGUSTUS	intron	98808265	98808336	1	+	.	ID=g24241.t2.intron1;Parent=g24241.t2;
OX371263.1_Lypha_dubia_genome_assembly,_chromosome:_4	AUGUSTUS	CDS	98808337	98808477	1	+	0	ID=g24241.t2.CDS2;Parent=g24241.t2;
OX371263.1_Lypha_dubia_genome_assembly,_chromosome:_4	AUGUSTUS	exon	98808337	98808477	.	+	.	ID=g24241.t2.exon2;Parent=g24241.t2;
OX371263.1_Lypha_dubia_genome_assembly,_chromosome:_4	AUGUSTUS	intron	98808478	98808536	1	+	.	ID=g24241.t2.intron2;Parent=g24241.t2;
OX371263.1_Lypha_dubia_genome_assembly,_chromosome:_4	AUGUSTUS	CDS	98808537	98808710	1	+	0	ID=g24241.t2.CDS3;Parent=g24241.t2;
OX371263.1_Lypha_dubia_genome_assembly,_chromosome:_4	AUGUSTUS	exon	98808537	98808710	.	+	.	ID=g24241.t2.exon3;Parent=g24241.t2;
OX371263.1_Lypha_dubia_genome_assembly,_chromosome:_4	AUGUSTUS	intron	98808711	98810808	1	+	.	ID=g24241.t2.intron3;Parent=g24241.t2;
OX371263.1_Lypha_dubia_genome_assembly,_chromosome:_4	AUGUSTUS	CDS	98810809	98810938	0.99	+	0	ID=g24241.t2.CDS4;Parent=g24241.t2;
OX371263.1_Lypha_dubia_genome_assembly,_chromosome:_4	AUGUSTUS	exon	98810809	98810938	.	+	.	ID=g24241.t2.exon4;Parent=g24241.t2;
OX371263.1_Lypha_dubia_genome_assembly,_chromosome:_4	AUGUSTUS	intron	98810939	98811691	0.99	+	.	ID=g24241.t2.intron4;Parent=g24241.t2;
OX371263.1_Lypha_dubia_genome_assembly,_chromosome:_4	AUGUSTUS	CDS	98811692	98811775	0.99	+	2	ID=g24241.t2.CDS5;Parent=g24241.t2;
OX371263.1_Lypha_dubia_genome_assembly,_chromosome:_4	AUGUSTUS	exon	98811692	98811775	.	+	.	ID=g24241.t2.exon5;Parent=g24241.t2;
OX371263.1_Lypha_dubia_genome_assembly,_chromosome:_4	AUGUSTUS	intron	98811776	98813502	1	+	.	ID=g24241.t2.intron5;Parent=g24241.t2;
OX371263.1_Lypha_dubia_genome_assembly,_chromosome:_4	AUGUSTUS	CDS	98813503	98813581	1	+	2	ID=g24241.t2.CDS6;Parent=g24241.t2;
OX371263.1_Lypha_dubia_genome_assembly,_chromosome:_4	AUGUSTUS	exon	98813503	98813581	.	+	.	ID=g24241.t2.exon6;Parent=g24241.t2;
OX371263.1_Lypha_dubia_genome_assembly,_chromosome:_4	AUGUSTUS	intron	98813582	98813644	1	+	.	ID=g24241.t2.intron6;Parent=g24241.t2;
OX371263.1_Lypha_dubia_genome_assembly,_chromosome:_4	AUGUSTUS	CDS	98813645	98813821	1	+	1	ID=g24241.t2.CDS7;Parent=g24241.t2;
OX371263.1_Lypha_dubia_genome_assembly,_chromosome:_4	AUGUSTUS	exon	98813645	98813821	.	+	.	ID=g24241.t2.exon7;Parent=g24241.t2;
OX371263.1_Lypha_dubia_genome_assembly,_chromosome:_4	AUGUSTUS	intron	98813822	98813885	1	+	.	ID=g24241.t2.intron7;Parent=g24241.t2;
OX371263.1_Lypha_dubia_genome_assembly,_chromosome:_4	AUGUSTUS	CDS	98813886	98814989	1	+	1	ID=g24241.t2.CDS8;Parent=g24241.t2;
OX371263.1_Lypha_dubia_genome_assembly,_chromosome:_4	AUGUSTUS	exon	98813886	98814989	.	+	.	ID=g24241.t2.exon8;Parent=g24241.t2;
OX371263.1_Lypha_dubia_genome_assembly,_chromosome:_4	AUGUSTUS	intron	98814990	98815050	1	+	.	ID=g24241.t2.intron8;Parent=g24241.t2;
OX371263.1_Lypha_dubia_genome_assembly,_chromosome:_4	AUGUSTUS	CDS	98815051	98815945	1	+	1	ID=g24241.t2.CDS9;Parent=g24241.t2;
OX371263.1_Lypha_dubia_genome_assembly,_chromosome:_4	AUGUSTUS	exon	98815051	98815945	.	+	.	ID=g24241.t2.exon9;Parent=g24241.t2;
OX371263.1_Lypha_dubia_genome_assembly,_chromosome:_4	AUGUSTUS	intron	98815946	98816016	1	+	.	ID=g24241.t2.intron9;Parent=g24241.t2;
OX371263.1_Lypha_dubia_genome_assembly,_chromosome:_4	AUGUSTUS	CDS	98816017	98816171	1	+	0	ID=g24241.t2.CDS10;Parent=g24241.t2;
OX371263.1_Lypha_dubia_genome_assembly,_chromosome:_4	AUGUSTUS	exon	98816017	98816171	.	+	.	ID=g24241.t2.exon10;Parent=g24241.t2;
OX371263.1_Lypha_dubia_genome_assembly,_chromosome:_4	AUGUSTUS	intron	98816172	98818455	1	+	.	ID=g24241.t2.intron10;Parent=g24241.t2;
OX371263.1_Lypha_dubia_genome_assembly,_chromosome:_4	AUGUSTUS	CDS	98818456	98818755	1	+	1	ID=g24241.t2.CDS11;Parent=g24241.t2;
OX371263.1_Lypha_dubia_genome_assembly,_chromosome:_4	AUGUSTUS	exon	98818456	98818755	.	+	.	ID=g24241.t2.exon11;Parent=g24241.t2;
OX371263.1_Lypha_dubia_genome_assembly,_chromosome:_4	AUGUSTUS	intron	98818756	98821770	1	+	.	ID=g24241.t2.intron11;Parent=g24241.t2;
OX371263.1_Lypha_dubia_genome_assembly,_chromosome:_4	AUGUSTUS	CDS	98821771	98821870	1	+	1	ID=g24241.t2.CDS12;Parent=g24241.t2;
OX371263.1_Lypha_dubia_genome_assembly,_chromosome:_4	AUGUSTUS	exon	98821771	98821870	.	+	.	ID=g24241.t2.exon12;Parent=g24241.t2;
OX371263.1_Lypha_dubia_genome_assembly,_chromosome:_4	AUGUSTUS	stop_codon	98821868	98821870	.	+	0	ID=g24241.t2.stop1;Parent=g24241.t2;
OX371263.1_Lypha_dubia_genome_assembly,_chromosome:_4	AUGUSTUS	gene	98827448	98831948	.	+	.	ID=g24242;
OX371263.1_Lypha_dubia_genome_assembly,_chromosome:_4	AUGUSTUS	mRNA	98827448	98831948	1	+	.	ID=g24242.t1;Parent=g24242;
OX371263.1_Lypha_dubia_genome_assembly,_chromosome:_4	AUGUSTUS	start_codon	98827448	98827450	.	+	0	ID=g24242.t1.start1;Parent=g24242.t1;
OX371263.1_Lypha_dubia_genome_assembly,_chromosome:_4	AUGUSTUS	CDS	98827448	98827495	1	+	0	ID=g24242.t1.CDS1;Parent=g24242.t1;
OX371263.1_Lypha_dubia_genome_assembly,_chromosome:_4	AUGUSTUS	exon	98827448	98827495	.	+	.	ID=g24242.t1.exon1;Parent=g24242.t1;
OX371263.1_Lypha_dubia_genome_assembly,_chromosome:_4	AUGUSTUS	intron	98827496	98827567	1	+	.	ID=g24242.t1.intron1;Parent=g24242.t1;
OX371263.1_Lypha_dubia_genome_assembly,_chromosome:_4	AUGUSTUS	CDS	98827568	98827729	1	+	0	ID=g24242.t1.CDS2;Parent=g24242.t1;
OX371263.1_Lypha_dubia_genome_assembly,_chromosome:_4	AUGUSTUS	exon	98827568	98827729	.	+	.	ID=g24242.t1.exon2;Parent=g24242.t1;
OX371263.1_Lypha_dubia_genome_assembly,_chromosome:_4	AUGUSTUS	intron	98827730	98827788	1	+	.	ID=g24242.t1.intron2;Parent=g24242.t1;
OX371263.1_Lypha_dubia_genome_assembly,_chromosome:_4	AUGUSTUS	CDS	98827789	98828086	1	+	0	ID=g24242.t1.CDS3;Parent=g24242.t1;
OX371263.1_Lypha_dubia_genome_assembly,_chromosome:_4	AUGUSTUS	exon	98827789	98828086	.	+	.	ID=g24242.t1.exon3;Parent=g24242.t1;
OX371263.1_Lypha_dubia_genome_assembly,_chromosome:_4	AUGUSTUS	intron	98828087	98828226	1	+	.	ID=g24242.t1.intron3;Parent=g24242.t1;
OX371263.1_Lypha_dubia_genome_assembly,_chromosome:_4	AUGUSTUS	CDS	98828227	98828290	1	+	2	ID=g24242.t1.CDS4;Parent=g24242.t1;
OX371263.1_Lypha_dubia_genome_assembly,_chromosome:_4	AUGUSTUS	exon	98828227	98828290	.	+	.	ID=g24242.t1.exon4;Parent=g24242.t1;
OX371263.1_Lypha_dubia_genome_assembly,_chromosome:_4	AUGUSTUS	intron	98828291	98828916	1	+	.	ID=g24242.t1.intron4;Parent=g24242.t1;
OX371263.1_Lypha_dubia_genome_assembly,_chromosome:_4	AUGUSTUS	CDS	98828917	98829093	1	+	1	ID=g24242.t1.CDS5;Parent=g24242.t1;
OX371263.1_Lypha_dubia_genome_assembly,_chromosome:_4	AUGUSTUS	exon	98828917	98829093	.	+	.	ID=g24242.t1.exon5;Parent=g24242.t1;
OX371263.1_Lypha_dubia_genome_assembly,_chromosome:_4	AUGUSTUS	intron	98829094	98829167	1	+	.	ID=g24242.t1.intron5;Parent=g24242.t1;
OX371263.1_Lypha_dubia_genome_assembly,_chromosome:_4	AUGUSTUS	CDS	98829168	98829402	1	+	1	ID=g24242.t1.CDS6;Parent=g24242.t1;
OX371263.1_Lypha_dubia_genome_assembly,_chromosome:_4	AUGUSTUS	exon	98829168	98829402	.	+	.	ID=g24242.t1.exon6;Parent=g24242.t1;
OX371263.1_Lypha_dubia_genome_assembly,_chromosome:_4	AUGUSTUS	intron	98829403	98829470	1	+	.	ID=g24242.t1.intron6;Parent=g24242.t1;
OX371263.1_Lypha_dubia_genome_assembly,_chromosome:_4	AUGUSTUS	CDS	98829471	98830184	1	+	0	ID=g24242.t1.CDS7;Parent=g24242.t1;
OX371263.1_Lypha_dubia_genome_assembly,_chromosome:_4	AUGUSTUS	exon	98829471	98830184	.	+	.	ID=g24242.t1.exon7;Parent=g24242.t1;
OX371263.1_Lypha_dubia_genome_assembly,_chromosome:_4	AUGUSTUS	intron	98830185	98830252	1	+	.	ID=g24242.t1.intron7;Parent=g24242.t1;
OX371263.1_Lypha_dubia_genome_assembly,_chromosome:_4	AUGUSTUS	CDS	98830253	98830407	1	+	0	ID=g24242.t1.CDS8;Parent=g24242.t1;
OX371263.1_Lypha_dubia_genome_assembly,_chromosome:_4	AUGUSTUS	exon	98830253	98830407	.	+	.	ID=g24242.t1.exon8;Parent=g24242.t1;
OX371263.1_Lypha_dubia_genome_assembly,_chromosome:_4	AUGUSTUS	intron	98830408	98830554	1	+	.	ID=g24242.t1.intron8;Parent=g24242.t1;
OX371263.1_Lypha_dubia_genome_assembly,_chromosome:_4	AUGUSTUS	CDS	98830555	98831449	1	+	1	ID=g24242.t1.CDS9;Parent=g24242.t1;
OX371263.1_Lypha_dubia_genome_assembly,_chromosome:_4	AUGUSTUS	exon	98830555	98831449	.	+	.	ID=g24242.t1.exon9;Parent=g24242.t1;
OX371263.1_Lypha_dubia_genome_assembly,_chromosome:_4	AUGUSTUS	intron	98831450	98831795	1	+	.	ID=g24242.t1.intron9;Parent=g24242.t1;
OX371263.1_Lypha_dubia_genome_assembly,_chromosome:_4	AUGUSTUS	CDS	98831796	98831948	1	+	0	ID=g24242.t1.CDS10;Parent=g24242.t1;
OX371263.1_Lypha_dubia_genome_assembly,_chromosome:_4	AUGUSTUS	exon	98831796	98831948	.	+	.	ID=g24242.t1.exon10;Parent=g24242.t1;
OX371263.1_Lypha_dubia_genome_assembly,_chromosome:_4	AUGUSTUS	stop_codon	98831946	98831948	.	+	0	ID=g24242.t1.stop1;Parent=g24242.t1;
OX371263.1_Lypha_dubia_genome_assembly,_chromosome:_4	AUGUSTUS	mRNA	98827448	98831948	1	+	.	ID=g24242.t2;Parent=g24242;
OX371263.1_Lypha_dubia_genome_assembly,_chromosome:_4	AUGUSTUS	start_codon	98827448	98827450	.	+	0	ID=g24242.t2.start1;Parent=g24242.t2;
OX371263.1_Lypha_dubia_genome_assembly,_chromosome:_4	AUGUSTUS	CDS	98827448	98827495	1	+	0	ID=g24242.t2.CDS1;Parent=g24242.t2;
OX371263.1_Lypha_dubia_genome_assembly,_chromosome:_4	AUGUSTUS	exon	98827448	98827495	.	+	.	ID=g24242.t2.exon1;Parent=g24242.t2;
OX371263.1_Lypha_dubia_genome_assembly,_chromosome:_4	AUGUSTUS	intron	98827496	98827567	1	+	.	ID=g24242.t2.intron1;Parent=g24242.t2;
OX371263.1_Lypha_dubia_genome_assembly,_chromosome:_4	AUGUSTUS	CDS	98827568	98827729	1	+	0	ID=g24242.t2.CDS2;Parent=g24242.t2;
OX371263.1_Lypha_dubia_genome_assembly,_chromosome:_4	AUGUSTUS	exon	98827568	98827729	.	+	.	ID=g24242.t2.exon2;Parent=g24242.t2;
OX371263.1_Lypha_dubia_genome_assembly,_chromosome:_4	AUGUSTUS	intron	98827730	98827788	1	+	.	ID=g24242.t2.intron2;Parent=g24242.t2;
OX371263.1_Lypha_dubia_genome_assembly,_chromosome:_4	AUGUSTUS	CDS	98827789	98828086	1	+	0	ID=g24242.t2.CDS3;Parent=g24242.t2;
OX371263.1_Lypha_dubia_genome_assembly,_chromosome:_4	AUGUSTUS	exon	98827789	98828086	.	+	.	ID=g24242.t2.exon3;Parent=g24242.t2;
OX371263.1_Lypha_dubia_genome_assembly,_chromosome:_4	AUGUSTUS	intron	98828087	98828211	1	+	.	ID=g24242.t2.intron3;Parent=g24242.t2;
OX371263.1_Lypha_dubia_genome_assembly,_chromosome:_4	AUGUSTUS	CDS	98828212	98828290	1	+	2	ID=g24242.t2.CDS4;Parent=g24242.t2;
OX371263.1_Lypha_dubia_genome_assembly,_chromosome:_4	AUGUSTUS	exon	98828212	98828290	.	+	.	ID=g24242.t2.exon4;Parent=g24242.t2;
OX371263.1_Lypha_dubia_genome_assembly,_chromosome:_4	AUGUSTUS	intron	98828291	98828916	1	+	.	ID=g24242.t2.intron4;Parent=g24242.t2;
OX371263.1_Lypha_dubia_genome_assembly,_chromosome:_4	AUGUSTUS	CDS	98828917	98829093	1	+	1	ID=g24242.t2.CDS5;Parent=g24242.t2;
OX371263.1_Lypha_dubia_genome_assembly,_chromosome:_4	AUGUSTUS	exon	98828917	98829093	.	+	.	ID=g24242.t2.exon5;Parent=g24242.t2;
OX371263.1_Lypha_dubia_genome_assembly,_chromosome:_4	AUGUSTUS	intron	98829094	98829167	1	+	.	ID=g24242.t2.intron5;Parent=g24242.t2;
OX371263.1_Lypha_dubia_genome_assembly,_chromosome:_4	AUGUSTUS	CDS	98829168	98829402	1	+	1	ID=g24242.t2.CDS6;Parent=g24242.t2;
OX371263.1_Lypha_dubia_genome_assembly,_chromosome:_4	AUGUSTUS	exon	98829168	98829402	.	+	.	ID=g24242.t2.exon6;Parent=g24242.t2;
OX371263.1_Lypha_dubia_genome_assembly,_chromosome:_4	AUGUSTUS	intron	98829403	98829470	1	+	.	ID=g24242.t2.intron6;Parent=g24242.t2;
OX371263.1_Lypha_dubia_genome_assembly,_chromosome:_4	AUGUSTUS	CDS	98829471	98830184	1	+	0	ID=g24242.t2.CDS7;Parent=g24242.t2;
OX371263.1_Lypha_dubia_genome_assembly,_chromosome:_4	AUGUSTUS	exon	98829471	98830184	.	+	.	ID=g24242.t2.exon7;Parent=g24242.t2;
OX371263.1_Lypha_dubia_genome_assembly,_chromosome:_4	AUGUSTUS	intron	98830185	98830252	1	+	.	ID=g24242.t2.intron7;Parent=g24242.t2;
OX371263.1_Lypha_dubia_genome_assembly,_chromosome:_4	AUGUSTUS	CDS	98830253	98830407	1	+	0	ID=g24242.t2.CDS8;Parent=g24242.t2;
OX371263.1_Lypha_dubia_genome_assembly,_chromosome:_4	AUGUSTUS	exon	98830253	98830407	.	+	.	ID=g24242.t2.exon8;Parent=g24242.t2;
OX371263.1_Lypha_dubia_genome_assembly,_chromosome:_4	AUGUSTUS	intron	98830408	98830554	1	+	.	ID=g24242.t2.intron8;Parent=g24242.t2;
OX371263.1_Lypha_dubia_genome_assembly,_chromosome:_4	AUGUSTUS	CDS	98830555	98831449	1	+	1	ID=g24242.t2.CDS9;Parent=g24242.t2;
OX371263.1_Lypha_dubia_genome_assembly,_chromosome:_4	AUGUSTUS	exon	98830555	98831449	.	+	.	ID=g24242.t2.exon9;Parent=g24242.t2;
OX371263.1_Lypha_dubia_genome_assembly,_chromosome:_4	AUGUSTUS	intron	98831450	98831795	1	+	.	ID=g24242.t2.intron9;Parent=g24242.t2;
OX371263.1_Lypha_dubia_genome_assembly,_chromosome:_4	AUGUSTUS	CDS	98831796	98831948	1	+	0	ID=g24242.t2.CDS10;Parent=g24242.t2;
OX371263.1_Lypha_dubia_genome_assembly,_chromosome:_4	AUGUSTUS	exon	98831796	98831948	.	+	.	ID=g24242.t2.exon10;Parent=g24242.t2;
OX371263.1_Lypha_dubia_genome_assembly,_chromosome:_4	AUGUSTUS	stop_codon	98831946	98831948	.	+	0	ID=g24242.t2.stop1;Parent=g24242.t2;
OX371263.1_Lypha_dubia_genome_assembly,_chromosome:_4	AUGUSTUS	gene	98840164	98845659	.	-	.	ID=g24243;
OX371263.1_Lypha_dubia_genome_assembly,_chromosome:_4	AUGUSTUS	mRNA	98840164	98845659	0.98	-	.	ID=g24243.t1;Parent=g24243;
OX371263.1_Lypha_dubia_genome_assembly,_chromosome:_4	AUGUSTUS	stop_codon	98840164	98840166	.	-	0	ID=g24243.t1.stop1;Parent=g24243.t1;
OX371263.1_Lypha_dubia_genome_assembly,_chromosome:_4	AUGUSTUS	CDS	98840164	98845659	0.98	-	0	ID=g24243.t1.CDS1;Parent=g24243.t1;
OX371263.1_Lypha_dubia_genome_assembly,_chromosome:_4	AUGUSTUS	exon	98840164	98845659	.	-	.	ID=g24243.t1.exon1;Parent=g24243.t1;
OX371263.1_Lypha_dubia_genome_assembly,_chromosome:_4	AUGUSTUS	start_codon	98845657	98845659	.	-	0	ID=g24243.t1.start1;Parent=g24243.t1;
OX371263.1_Lypha_dubia_genome_assembly,_chromosome:_4	AUGUSTUS	mRNA	98842373	98845659	0.62	-	.	ID=g24243.t2;Parent=g24243;
OX371263.1_Lypha_dubia_genome_assembly,_chromosome:_4	AUGUSTUS	stop_codon	98842373	98842375	.	-	0	ID=g24243.t2.stop1;Parent=g24243.t2;
OX371263.1_Lypha_dubia_genome_assembly,_chromosome:_4	AUGUSTUS	CDS	98842373	98842430	0.72	-	1	ID=g24243.t2.CDS1;Parent=g24243.t2;
OX371263.1_Lypha_dubia_genome_assembly,_chromosome:_4	AUGUSTUS	exon	98842373	98842430	.	-	.	ID=g24243.t2.exon1;Parent=g24243.t2;
OX371263.1_Lypha_dubia_genome_assembly,_chromosome:_4	AUGUSTUS	intron	98842431	98842510	0.72	-	.	ID=g24243.t2.intron1;Parent=g24243.t2;
OX371263.1_Lypha_dubia_genome_assembly,_chromosome:_4	AUGUSTUS	CDS	98842511	98845659	0.89	-	0	ID=g24243.t2.CDS2;Parent=g24243.t2;
OX371263.1_Lypha_dubia_genome_assembly,_chromosome:_4	AUGUSTUS	exon	98842511	98845659	.	-	.	ID=g24243.t2.exon2;Parent=g24243.t2;
OX371263.1_Lypha_dubia_genome_assembly,_chromosome:_4	AUGUSTUS	start_codon	98845657	98845659	.	-	0	ID=g24243.t2.start1;Parent=g24243.t2;
OX371263.1_Lypha_dubia_genome_assembly,_chromosome:_4	AUGUSTUS	gene	98849670	98850610	.	+	.	ID=g24244;
OX371263.1_Lypha_dubia_genome_assembly,_chromosome:_4	AUGUSTUS	mRNA	98849670	98850610	0.78	+	.	ID=g24244.t1;Parent=g24244;
OX371263.1_Lypha_dubia_genome_assembly,_chromosome:_4	AUGUSTUS	start_codon	98849670	98849672	.	+	0	ID=g24244.t1.start1;Parent=g24244.t1;
OX371263.1_Lypha_dubia_genome_assembly,_chromosome:_4	AUGUSTUS	CDS	98849670	98849725	0.78	+	0	ID=g24244.t1.CDS1;Parent=g24244.t1;
OX371263.1_Lypha_dubia_genome_assembly,_chromosome:_4	AUGUSTUS	exon	98849670	98849725	.	+	.	ID=g24244.t1.exon1;Parent=g24244.t1;
OX371263.1_Lypha_dubia_genome_assembly,_chromosome:_4	AUGUSTUS	intron	98849726	98850309	0.8	+	.	ID=g24244.t1.intron1;Parent=g24244.t1;
OX371263.1_Lypha_dubia_genome_assembly,_chromosome:_4	AUGUSTUS	CDS	98850310	98850610	1	+	1	ID=g24244.t1.CDS2;Parent=g24244.t1;
OX371263.1_Lypha_dubia_genome_assembly,_chromosome:_4	AUGUSTUS	exon	98850310	98850610	.	+	.	ID=g24244.t1.exon2;Parent=g24244.t1;
OX371263.1_Lypha_dubia_genome_assembly,_chromosome:_4	AUGUSTUS	stop_codon	98850608	98850610	.	+	0	ID=g24244.t1.stop1;Parent=g24244.t1;
OX371263.1_Lypha_dubia_genome_assembly,_chromosome:_4	AUGUSTUS	gene	98852100	98852832	.	+	.	ID=g24245;
OX371263.1_Lypha_dubia_genome_assembly,_chromosome:_4	AUGUSTUS	mRNA	98852100	98852832	1	+	.	ID=g24245.t1;Parent=g24245;
OX371263.1_Lypha_dubia_genome_assembly,_chromosome:_4	AUGUSTUS	start_codon	98852100	98852102	.	+	0	ID=g24245.t1.start1;Parent=g24245.t1;
OX371263.1_Lypha_dubia_genome_assembly,_chromosome:_4	AUGUSTUS	CDS	98852100	98852129	1	+	0	ID=g24245.t1.CDS1;Parent=g24245.t1;
OX371263.1_Lypha_dubia_genome_assembly,_chromosome:_4	AUGUSTUS	exon	98852100	98852129	.	+	.	ID=g24245.t1.exon1;Parent=g24245.t1;
OX371263.1_Lypha_dubia_genome_assembly,_chromosome:_4	AUGUSTUS	intron	98852130	98852208	1	+	.	ID=g24245.t1.intron1;Parent=g24245.t1;
OX371263.1_Lypha_dubia_genome_assembly,_chromosome:_4	AUGUSTUS	CDS	98852209	98852568	1	+	0	ID=g24245.t1.CDS2;Parent=g24245.t1;
OX371263.1_Lypha_dubia_genome_assembly,_chromosome:_4	AUGUSTUS	exon	98852209	98852568	.	+	.	ID=g24245.t1.exon2;Parent=g24245.t1;
OX371263.1_Lypha_dubia_genome_assembly,_chromosome:_4	AUGUSTUS	intron	98852569	98852634	1	+	.	ID=g24245.t1.intron2;Parent=g24245.t1;
OX371263.1_Lypha_dubia_genome_assembly,_chromosome:_4	AUGUSTUS	CDS	98852635	98852832	1	+	0	ID=g24245.t1.CDS3;Parent=g24245.t1;
OX371263.1_Lypha_dubia_genome_assembly,_chromosome:_4	AUGUSTUS	exon	98852635	98852832	.	+	.	ID=g24245.t1.exon3;Parent=g24245.t1;
OX371263.1_Lypha_dubia_genome_assembly,_chromosome:_4	AUGUSTUS	stop_codon	98852830	98852832	.	+	0	ID=g24245.t1.stop1;Parent=g24245.t1;
OX371263.1_Lypha_dubia_genome_assembly,_chromosome:_4	AUGUSTUS	gene	98859236	98863280	.	+	.	ID=g24246;
OX371263.1_Lypha_dubia_genome_assembly,_chromosome:_4	AUGUSTUS	mRNA	98859236	98863280	1	+	.	ID=g24246.t1;Parent=g24246;
OX371263.1_Lypha_dubia_genome_assembly,_chromosome:_4	AUGUSTUS	start_codon	98859236	98859238	.	+	0	ID=g24246.t1.start1;Parent=g24246.t1;
OX371263.1_Lypha_dubia_genome_assembly,_chromosome:_4	AUGUSTUS	CDS	98859236	98859498	1	+	0	ID=g24246.t1.CDS1;Parent=g24246.t1;
OX371263.1_Lypha_dubia_genome_assembly,_chromosome:_4	AUGUSTUS	exon	98859236	98859498	.	+	.	ID=g24246.t1.exon1;Parent=g24246.t1;
OX371263.1_Lypha_dubia_genome_assembly,_chromosome:_4	AUGUSTUS	intron	98859499	98861215	1	+	.	ID=g24246.t1.intron1;Parent=g24246.t1;
OX371263.1_Lypha_dubia_genome_assembly,_chromosome:_4	AUGUSTUS	CDS	98861216	98861266	1	+	1	ID=g24246.t1.CDS2;Parent=g24246.t1;
OX371263.1_Lypha_dubia_genome_assembly,_chromosome:_4	AUGUSTUS	exon	98861216	98861266	.	+	.	ID=g24246.t1.exon2;Parent=g24246.t1;
OX371263.1_Lypha_dubia_genome_assembly,_chromosome:_4	AUGUSTUS	intron	98861267	98861500	1	+	.	ID=g24246.t1.intron2;Parent=g24246.t1;
OX371263.1_Lypha_dubia_genome_assembly,_chromosome:_4	AUGUSTUS	CDS	98861501	98861730	1	+	1	ID=g24246.t1.CDS3;Parent=g24246.t1;
OX371263.1_Lypha_dubia_genome_assembly,_chromosome:_4	AUGUSTUS	exon	98861501	98861730	.	+	.	ID=g24246.t1.exon3;Parent=g24246.t1;
OX371263.1_Lypha_dubia_genome_assembly,_chromosome:_4	AUGUSTUS	intron	98861731	98861796	1	+	.	ID=g24246.t1.intron3;Parent=g24246.t1;
OX371263.1_Lypha_dubia_genome_assembly,_chromosome:_4	AUGUSTUS	CDS	98861797	98861903	1	+	2	ID=g24246.t1.CDS4;Parent=g24246.t1;
OX371263.1_Lypha_dubia_genome_assembly,_chromosome:_4	AUGUSTUS	exon	98861797	98861903	.	+	.	ID=g24246.t1.exon4;Parent=g24246.t1;
OX371263.1_Lypha_dubia_genome_assembly,_chromosome:_4	AUGUSTUS	intron	98861904	98862755	1	+	.	ID=g24246.t1.intron4;Parent=g24246.t1;
OX371263.1_Lypha_dubia_genome_assembly,_chromosome:_4	AUGUSTUS	CDS	98862756	98862853	1	+	0	ID=g24246.t1.CDS5;Parent=g24246.t1;
OX371263.1_Lypha_dubia_genome_assembly,_chromosome:_4	AUGUSTUS	exon	98862756	98862853	.	+	.	ID=g24246.t1.exon5;Parent=g24246.t1;
OX371263.1_Lypha_dubia_genome_assembly,_chromosome:_4	AUGUSTUS	intron	98862854	98862928	1	+	.	ID=g24246.t1.intron5;Parent=g24246.t1;
OX371263.1_Lypha_dubia_genome_assembly,_chromosome:_4	AUGUSTUS	CDS	98862929	98863280	1	+	1	ID=g24246.t1.CDS6;Parent=g24246.t1;
OX371263.1_Lypha_dubia_genome_assembly,_chromosome:_4	AUGUSTUS	exon	98862929	98863280	.	+	.	ID=g24246.t1.exon6;Parent=g24246.t1;
OX371263.1_Lypha_dubia_genome_assembly,_chromosome:_4	AUGUSTUS	stop_codon	98863278	98863280	.	+	0	ID=g24246.t1.stop1;Parent=g24246.t1;
OX371263.1_Lypha_dubia_genome_assembly,_chromosome:_4	AUGUSTUS	gene	98867681	98873422	.	+	.	ID=g24247;
OX371263.1_Lypha_dubia_genome_assembly,_chromosome:_4	AUGUSTUS	mRNA	98867681	98873422	1	+	.	ID=g24247.t1;Parent=g24247;
OX371263.1_Lypha_dubia_genome_assembly,_chromosome:_4	AUGUSTUS	start_codon	98867681	98867683	.	+	0	ID=g24247.t1.start1;Parent=g24247.t1;
OX371263.1_Lypha_dubia_genome_assembly,_chromosome:_4	AUGUSTUS	CDS	98867681	98867856	1	+	0	ID=g24247.t1.CDS1;Parent=g24247.t1;
OX371263.1_Lypha_dubia_genome_assembly,_chromosome:_4	AUGUSTUS	exon	98867681	98867856	.	+	.	ID=g24247.t1.exon1;Parent=g24247.t1;
OX371263.1_Lypha_dubia_genome_assembly,_chromosome:_4	AUGUSTUS	intron	98867857	98869755	1	+	.	ID=g24247.t1.intron1;Parent=g24247.t1;
OX371263.1_Lypha_dubia_genome_assembly,_chromosome:_4	AUGUSTUS	CDS	98869756	98869806	1	+	1	ID=g24247.t1.CDS2;Parent=g24247.t1;
OX371263.1_Lypha_dubia_genome_assembly,_chromosome:_4	AUGUSTUS	exon	98869756	98869806	.	+	.	ID=g24247.t1.exon2;Parent=g24247.t1;
OX371263.1_Lypha_dubia_genome_assembly,_chromosome:_4	AUGUSTUS	intron	98869807	98869871	1	+	.	ID=g24247.t1.intron2;Parent=g24247.t1;
OX371263.1_Lypha_dubia_genome_assembly,_chromosome:_4	AUGUSTUS	CDS	98869872	98870128	1	+	1	ID=g24247.t1.CDS3;Parent=g24247.t1;
OX371263.1_Lypha_dubia_genome_assembly,_chromosome:_4	AUGUSTUS	exon	98869872	98870128	.	+	.	ID=g24247.t1.exon3;Parent=g24247.t1;
OX371263.1_Lypha_dubia_genome_assembly,_chromosome:_4	AUGUSTUS	intron	98870129	98870187	1	+	.	ID=g24247.t1.intron3;Parent=g24247.t1;
OX371263.1_Lypha_dubia_genome_assembly,_chromosome:_4	AUGUSTUS	CDS	98870188	98870392	1	+	2	ID=g24247.t1.CDS4;Parent=g24247.t1;
OX371263.1_Lypha_dubia_genome_assembly,_chromosome:_4	AUGUSTUS	exon	98870188	98870392	.	+	.	ID=g24247.t1.exon4;Parent=g24247.t1;
OX371263.1_Lypha_dubia_genome_assembly,_chromosome:_4	AUGUSTUS	intron	98870393	98873130	1	+	.	ID=g24247.t1.intron4;Parent=g24247.t1;
OX371263.1_Lypha_dubia_genome_assembly,_chromosome:_4	AUGUSTUS	CDS	98873131	98873422	1	+	1	ID=g24247.t1.CDS5;Parent=g24247.t1;
OX371263.1_Lypha_dubia_genome_assembly,_chromosome:_4	AUGUSTUS	exon	98873131	98873422	.	+	.	ID=g24247.t1.exon5;Parent=g24247.t1;
OX371263.1_Lypha_dubia_genome_assembly,_chromosome:_4	AUGUSTUS	stop_codon	98873420	98873422	.	+	0	ID=g24247.t1.stop1;Parent=g24247.t1;
OX371263.1_Lypha_dubia_genome_assembly,_chromosome:_4	AUGUSTUS	gene	98908491	98909534	.	-	.	ID=g24248;
OX371263.1_Lypha_dubia_genome_assembly,_chromosome:_4	AUGUSTUS	mRNA	98908491	98909534	1	-	.	ID=g24248.t1;Parent=g24248;
OX371263.1_Lypha_dubia_genome_assembly,_chromosome:_4	AUGUSTUS	stop_codon	98908491	98908493	.	-	0	ID=g24248.t1.stop1;Parent=g24248.t1;
OX371263.1_Lypha_dubia_genome_assembly,_chromosome:_4	AUGUSTUS	CDS	98908491	98909534	1	-	0	ID=g24248.t1.CDS1;Parent=g24248.t1;
OX371263.1_Lypha_dubia_genome_assembly,_chromosome:_4	AUGUSTUS	exon	98908491	98909534	.	-	.	ID=g24248.t1.exon1;Parent=g24248.t1;
OX371263.1_Lypha_dubia_genome_assembly,_chromosome:_4	AUGUSTUS	start_codon	98909532	98909534	.	-	0	ID=g24248.t1.start1;Parent=g24248.t1;
OX371263.1_Lypha_dubia_genome_assembly,_chromosome:_4	AUGUSTUS	gene	98926046	98927101	.	-	.	ID=g24249;
OX371263.1_Lypha_dubia_genome_assembly,_chromosome:_4	AUGUSTUS	mRNA	98926046	98927101	1	-	.	ID=g24249.t1;Parent=g24249;
OX371263.1_Lypha_dubia_genome_assembly,_chromosome:_4	AUGUSTUS	stop_codon	98926046	98926048	.	-	0	ID=g24249.t1.stop1;Parent=g24249.t1;
OX371263.1_Lypha_dubia_genome_assembly,_chromosome:_4	AUGUSTUS	CDS	98926046	98927101	1	-	0	ID=g24249.t1.CDS1;Parent=g24249.t1;
OX371263.1_Lypha_dubia_genome_assembly,_chromosome:_4	AUGUSTUS	exon	98926046	98927101	.	-	.	ID=g24249.t1.exon1;Parent=g24249.t1;
OX371263.1_Lypha_dubia_genome_assembly,_chromosome:_4	AUGUSTUS	start_codon	98927099	98927101	.	-	0	ID=g24249.t1.start1;Parent=g24249.t1;
OX371263.1_Lypha_dubia_genome_assembly,_chromosome:_4	AUGUSTUS	gene	98935311	98935665	.	+	.	ID=g24250;
OX371263.1_Lypha_dubia_genome_assembly,_chromosome:_4	AUGUSTUS	mRNA	98935311	98935665	1	+	.	ID=g24250.t1;Parent=g24250;
OX371263.1_Lypha_dubia_genome_assembly,_chromosome:_4	AUGUSTUS	start_codon	98935311	98935313	.	+	0	ID=g24250.t1.start1;Parent=g24250.t1;
OX371263.1_Lypha_dubia_genome_assembly,_chromosome:_4	AUGUSTUS	CDS	98935311	98935331	1	+	0	ID=g24250.t1.CDS1;Parent=g24250.t1;
OX371263.1_Lypha_dubia_genome_assembly,_chromosome:_4	AUGUSTUS	exon	98935311	98935331	.	+	.	ID=g24250.t1.exon1;Parent=g24250.t1;
OX371263.1_Lypha_dubia_genome_assembly,_chromosome:_4	AUGUSTUS	intron	98935332	98935401	1	+	.	ID=g24250.t1.intron1;Parent=g24250.t1;
OX371263.1_Lypha_dubia_genome_assembly,_chromosome:_4	AUGUSTUS	CDS	98935402	98935665	1	+	0	ID=g24250.t1.CDS2;Parent=g24250.t1;
OX371263.1_Lypha_dubia_genome_assembly,_chromosome:_4	AUGUSTUS	exon	98935402	98935665	.	+	.	ID=g24250.t1.exon2;Parent=g24250.t1;
OX371263.1_Lypha_dubia_genome_assembly,_chromosome:_4	AUGUSTUS	stop_codon	98935663	98935665	.	+	0	ID=g24250.t1.stop1;Parent=g24250.t1;
OX371263.1_Lypha_dubia_genome_assembly,_chromosome:_4	AUGUSTUS	gene	98943355	98943638	.	-	.	ID=g24251;
OX371263.1_Lypha_dubia_genome_assembly,_chromosome:_4	AUGUSTUS	mRNA	98943355	98943638	1	-	.	ID=g24251.t1;Parent=g24251;
OX371263.1_Lypha_dubia_genome_assembly,_chromosome:_4	AUGUSTUS	stop_codon	98943355	98943357	.	-	0	ID=g24251.t1.stop1;Parent=g24251.t1;
OX371263.1_Lypha_dubia_genome_assembly,_chromosome:_4	AUGUSTUS	CDS	98943355	98943552	1	-	0	ID=g24251.t1.CDS1;Parent=g24251.t1;
OX371263.1_Lypha_dubia_genome_assembly,_chromosome:_4	AUGUSTUS	exon	98943355	98943552	.	-	.	ID=g24251.t1.exon1;Parent=g24251.t1;
OX371263.1_Lypha_dubia_genome_assembly,_chromosome:_4	AUGUSTUS	intron	98943553	98943626	1	-	.	ID=g24251.t1.intron1;Parent=g24251.t1;
OX371263.1_Lypha_dubia_genome_assembly,_chromosome:_4	AUGUSTUS	CDS	98943627	98943638	1	-	0	ID=g24251.t1.CDS2;Parent=g24251.t1;
OX371263.1_Lypha_dubia_genome_assembly,_chromosome:_4	AUGUSTUS	exon	98943627	98943638	.	-	.	ID=g24251.t1.exon2;Parent=g24251.t1;
OX371263.1_Lypha_dubia_genome_assembly,_chromosome:_4	AUGUSTUS	start_codon	98943636	98943638	.	-	0	ID=g24251.t1.start1;Parent=g24251.t1;
OX371263.1_Lypha_dubia_genome_assembly,_chromosome:_4	AUGUSTUS	gene	98945951	98946265	.	-	.	ID=g24252;
OX371263.1_Lypha_dubia_genome_assembly,_chromosome:_4	AUGUSTUS	mRNA	98945951	98946265	1	-	.	ID=g24252.t1;Parent=g24252;
OX371263.1_Lypha_dubia_genome_assembly,_chromosome:_4	AUGUSTUS	stop_codon	98945951	98945953	.	-	0	ID=g24252.t1.stop1;Parent=g24252.t1;
OX371263.1_Lypha_dubia_genome_assembly,_chromosome:_4	AUGUSTUS	CDS	98945951	98946265	1	-	0	ID=g24252.t1.CDS1;Parent=g24252.t1;
OX371263.1_Lypha_dubia_genome_assembly,_chromosome:_4	AUGUSTUS	exon	98945951	98946265	.	-	.	ID=g24252.t1.exon1;Parent=g24252.t1;
OX371263.1_Lypha_dubia_genome_assembly,_chromosome:_4	AUGUSTUS	start_codon	98946263	98946265	.	-	0	ID=g24252.t1.start1;Parent=g24252.t1;
OX371263.1_Lypha_dubia_genome_assembly,_chromosome:_4	AUGUSTUS	gene	98948804	98950498	.	+	.	ID=g24253;
OX371263.1_Lypha_dubia_genome_assembly,_chromosome:_4	AUGUSTUS	mRNA	98948804	98950498	1	+	.	ID=g24253.t1;Parent=g24253;
OX371263.1_Lypha_dubia_genome_assembly,_chromosome:_4	AUGUSTUS	start_codon	98948804	98948806	.	+	0	ID=g24253.t1.start1;Parent=g24253.t1;
OX371263.1_Lypha_dubia_genome_assembly,_chromosome:_4	AUGUSTUS	CDS	98948804	98950498	1	+	0	ID=g24253.t1.CDS1;Parent=g24253.t1;
OX371263.1_Lypha_dubia_genome_assembly,_chromosome:_4	AUGUSTUS	exon	98948804	98950498	.	+	.	ID=g24253.t1.exon1;Parent=g24253.t1;
OX371263.1_Lypha_dubia_genome_assembly,_chromosome:_4	AUGUSTUS	stop_codon	98950496	98950498	.	+	0	ID=g24253.t1.stop1;Parent=g24253.t1;
OX371263.1_Lypha_dubia_genome_assembly,_chromosome:_4	AUGUSTUS	gene	98955355	98955802	.	+	.	ID=g24254;
OX371263.1_Lypha_dubia_genome_assembly,_chromosome:_4	AUGUSTUS	mRNA	98955355	98955802	1	+	.	ID=g24254.t1;Parent=g24254;
OX371263.1_Lypha_dubia_genome_assembly,_chromosome:_4	AUGUSTUS	start_codon	98955355	98955357	.	+	0	ID=g24254.t1.start1;Parent=g24254.t1;
OX371263.1_Lypha_dubia_genome_assembly,_chromosome:_4	AUGUSTUS	CDS	98955355	98955366	1	+	0	ID=g24254.t1.CDS1;Parent=g24254.t1;
OX371263.1_Lypha_dubia_genome_assembly,_chromosome:_4	AUGUSTUS	exon	98955355	98955366	.	+	.	ID=g24254.t1.exon1;Parent=g24254.t1;
OX371263.1_Lypha_dubia_genome_assembly,_chromosome:_4	AUGUSTUS	intron	98955367	98955457	1	+	.	ID=g24254.t1.intron1;Parent=g24254.t1;
OX371263.1_Lypha_dubia_genome_assembly,_chromosome:_4	AUGUSTUS	CDS	98955458	98955802	1	+	0	ID=g24254.t1.CDS2;Parent=g24254.t1;
OX371263.1_Lypha_dubia_genome_assembly,_chromosome:_4	AUGUSTUS	exon	98955458	98955802	.	+	.	ID=g24254.t1.exon2;Parent=g24254.t1;
OX371263.1_Lypha_dubia_genome_assembly,_chromosome:_4	AUGUSTUS	stop_codon	98955800	98955802	.	+	0	ID=g24254.t1.stop1;Parent=g24254.t1;
OX371263.1_Lypha_dubia_genome_assembly,_chromosome:_4	AUGUSTUS	gene	98957198	98957768	.	-	.	ID=g24255;
OX371263.1_Lypha_dubia_genome_assembly,_chromosome:_4	AUGUSTUS	mRNA	98957198	98957768	0.68	-	.	ID=g24255.t1;Parent=g24255;
OX371263.1_Lypha_dubia_genome_assembly,_chromosome:_4	AUGUSTUS	stop_codon	98957198	98957200	.	-	0	ID=g24255.t1.stop1;Parent=g24255.t1;
OX371263.1_Lypha_dubia_genome_assembly,_chromosome:_4	AUGUSTUS	CDS	98957198	98957572	0.96	-	0	ID=g24255.t1.CDS1;Parent=g24255.t1;
OX371263.1_Lypha_dubia_genome_assembly,_chromosome:_4	AUGUSTUS	exon	98957198	98957572	.	-	.	ID=g24255.t1.exon1;Parent=g24255.t1;
OX371263.1_Lypha_dubia_genome_assembly,_chromosome:_4	AUGUSTUS	intron	98957573	98957756	0.68	-	.	ID=g24255.t1.intron1;Parent=g24255.t1;
OX371263.1_Lypha_dubia_genome_assembly,_chromosome:_4	AUGUSTUS	CDS	98957757	98957768	0.68	-	0	ID=g24255.t1.CDS2;Parent=g24255.t1;
OX371263.1_Lypha_dubia_genome_assembly,_chromosome:_4	AUGUSTUS	exon	98957757	98957768	.	-	.	ID=g24255.t1.exon2;Parent=g24255.t1;
OX371263.1_Lypha_dubia_genome_assembly,_chromosome:_4	AUGUSTUS	start_codon	98957766	98957768	.	-	0	ID=g24255.t1.start1;Parent=g24255.t1;
OX371263.1_Lypha_dubia_genome_assembly,_chromosome:_4	AUGUSTUS	gene	98962256	98962630	.	-	.	ID=g24256;
OX371263.1_Lypha_dubia_genome_assembly,_chromosome:_4	AUGUSTUS	mRNA	98962256	98962630	0.95	-	.	ID=g24256.t1;Parent=g24256;
OX371263.1_Lypha_dubia_genome_assembly,_chromosome:_4	AUGUSTUS	stop_codon	98962256	98962258	.	-	0	ID=g24256.t1.stop1;Parent=g24256.t1;
OX371263.1_Lypha_dubia_genome_assembly,_chromosome:_4	AUGUSTUS	CDS	98962256	98962630	0.95	-	0	ID=g24256.t1.CDS1;Parent=g24256.t1;
OX371263.1_Lypha_dubia_genome_assembly,_chromosome:_4	AUGUSTUS	exon	98962256	98962630	.	-	.	ID=g24256.t1.exon1;Parent=g24256.t1;
OX371263.1_Lypha_dubia_genome_assembly,_chromosome:_4	AUGUSTUS	start_codon	98962628	98962630	.	-	0	ID=g24256.t1.start1;Parent=g24256.t1;
OX371263.1_Lypha_dubia_genome_assembly,_chromosome:_4	AUGUSTUS	gene	98977524	98980284	.	+	.	ID=g24257;
OX371263.1_Lypha_dubia_genome_assembly,_chromosome:_4	AUGUSTUS	mRNA	98979559	98980284	0.94	+	.	ID=g24257.t1;Parent=g24257;
OX371263.1_Lypha_dubia_genome_assembly,_chromosome:_4	AUGUSTUS	start_codon	98979559	98979561	.	+	0	ID=g24257.t1.start1;Parent=g24257.t1;
OX371263.1_Lypha_dubia_genome_assembly,_chromosome:_4	AUGUSTUS	CDS	98979559	98979606	0.94	+	0	ID=g24257.t1.CDS1;Parent=g24257.t1;
OX371263.1_Lypha_dubia_genome_assembly,_chromosome:_4	AUGUSTUS	exon	98979559	98979606	.	+	.	ID=g24257.t1.exon1;Parent=g24257.t1;
OX371263.1_Lypha_dubia_genome_assembly,_chromosome:_4	AUGUSTUS	intron	98979607	98979858	0.94	+	.	ID=g24257.t1.intron1;Parent=g24257.t1;
OX371263.1_Lypha_dubia_genome_assembly,_chromosome:_4	AUGUSTUS	CDS	98979859	98980284	1	+	0	ID=g24257.t1.CDS2;Parent=g24257.t1;
OX371263.1_Lypha_dubia_genome_assembly,_chromosome:_4	AUGUSTUS	exon	98979859	98980284	.	+	.	ID=g24257.t1.exon2;Parent=g24257.t1;
OX371263.1_Lypha_dubia_genome_assembly,_chromosome:_4	AUGUSTUS	stop_codon	98980282	98980284	.	+	0	ID=g24257.t1.stop1;Parent=g24257.t1;
OX371263.1_Lypha_dubia_genome_assembly,_chromosome:_4	AUGUSTUS	mRNA	98977524	98980284	0.72	+	.	ID=g24257.t2;Parent=g24257;
OX371263.1_Lypha_dubia_genome_assembly,_chromosome:_4	AUGUSTUS	start_codon	98977524	98977526	.	+	0	ID=g24257.t2.start1;Parent=g24257.t2;
OX371263.1_Lypha_dubia_genome_assembly,_chromosome:_4	AUGUSTUS	CDS	98977524	98977535	0.72	+	0	ID=g24257.t2.CDS1;Parent=g24257.t2;
OX371263.1_Lypha_dubia_genome_assembly,_chromosome:_4	AUGUSTUS	exon	98977524	98977535	.	+	.	ID=g24257.t2.exon1;Parent=g24257.t2;
OX371263.1_Lypha_dubia_genome_assembly,_chromosome:_4	AUGUSTUS	intron	98977536	98979858	0.72	+	.	ID=g24257.t2.intron1;Parent=g24257.t2;
OX371263.1_Lypha_dubia_genome_assembly,_chromosome:_4	AUGUSTUS	CDS	98979859	98980284	1	+	0	ID=g24257.t2.CDS2;Parent=g24257.t2;
OX371263.1_Lypha_dubia_genome_assembly,_chromosome:_4	AUGUSTUS	exon	98979859	98980284	.	+	.	ID=g24257.t2.exon2;Parent=g24257.t2;
OX371263.1_Lypha_dubia_genome_assembly,_chromosome:_4	AUGUSTUS	stop_codon	98980282	98980284	.	+	0	ID=g24257.t2.stop1;Parent=g24257.t2;
OX371263.1_Lypha_dubia_genome_assembly,_chromosome:_4	AUGUSTUS	gene	98981956	98983940	.	-	.	ID=g24258;
OX371263.1_Lypha_dubia_genome_assembly,_chromosome:_4	AUGUSTUS	mRNA	98981956	98983940	0.45	-	.	ID=g24258.t1;Parent=g24258;
OX371263.1_Lypha_dubia_genome_assembly,_chromosome:_4	AUGUSTUS	stop_codon	98981956	98981958	.	-	0	ID=g24258.t1.stop1;Parent=g24258.t1;
OX371263.1_Lypha_dubia_genome_assembly,_chromosome:_4	AUGUSTUS	CDS	98981956	98982384	0.54	-	0	ID=g24258.t1.CDS1;Parent=g24258.t1;
OX371263.1_Lypha_dubia_genome_assembly,_chromosome:_4	AUGUSTUS	exon	98981956	98982384	.	-	.	ID=g24258.t1.exon1;Parent=g24258.t1;
OX371263.1_Lypha_dubia_genome_assembly,_chromosome:_4	AUGUSTUS	intron	98982385	98983928	0.45	-	.	ID=g24258.t1.intron1;Parent=g24258.t1;
OX371263.1_Lypha_dubia_genome_assembly,_chromosome:_4	AUGUSTUS	CDS	98983929	98983940	0.78	-	0	ID=g24258.t1.CDS2;Parent=g24258.t1;
OX371263.1_Lypha_dubia_genome_assembly,_chromosome:_4	AUGUSTUS	exon	98983929	98983940	.	-	.	ID=g24258.t1.exon2;Parent=g24258.t1;
OX371263.1_Lypha_dubia_genome_assembly,_chromosome:_4	AUGUSTUS	start_codon	98983938	98983940	.	-	0	ID=g24258.t1.start1;Parent=g24258.t1;
OX371263.1_Lypha_dubia_genome_assembly,_chromosome:_4	AUGUSTUS	gene	98988277	98990807	.	-	.	ID=g24259;
OX371263.1_Lypha_dubia_genome_assembly,_chromosome:_4	AUGUSTUS	mRNA	98988277	98990807	0.55	-	.	ID=g24259.t1;Parent=g24259;
OX371263.1_Lypha_dubia_genome_assembly,_chromosome:_4	AUGUSTUS	stop_codon	98988277	98988279	.	-	0	ID=g24259.t1.stop1;Parent=g24259.t1;
OX371263.1_Lypha_dubia_genome_assembly,_chromosome:_4	AUGUSTUS	CDS	98988277	98989041	0.96	-	0	ID=g24259.t1.CDS1;Parent=g24259.t1;
OX371263.1_Lypha_dubia_genome_assembly,_chromosome:_4	AUGUSTUS	exon	98988277	98989041	.	-	.	ID=g24259.t1.exon1;Parent=g24259.t1;
OX371263.1_Lypha_dubia_genome_assembly,_chromosome:_4	AUGUSTUS	intron	98989042	98990789	0.56	-	.	ID=g24259.t1.intron1;Parent=g24259.t1;
OX371263.1_Lypha_dubia_genome_assembly,_chromosome:_4	AUGUSTUS	CDS	98990790	98990807	0.56	-	0	ID=g24259.t1.CDS2;Parent=g24259.t1;
OX371263.1_Lypha_dubia_genome_assembly,_chromosome:_4	AUGUSTUS	exon	98990790	98990807	.	-	.	ID=g24259.t1.exon2;Parent=g24259.t1;
OX371263.1_Lypha_dubia_genome_assembly,_chromosome:_4	AUGUSTUS	start_codon	98990805	98990807	.	-	0	ID=g24259.t1.start1;Parent=g24259.t1;
OX371263.1_Lypha_dubia_genome_assembly,_chromosome:_4	AUGUSTUS	gene	98997866	98998611	.	-	.	ID=g24260;
OX371263.1_Lypha_dubia_genome_assembly,_chromosome:_4	AUGUSTUS	mRNA	98997866	98998611	0.78	-	.	ID=g24260.t1;Parent=g24260;
OX371263.1_Lypha_dubia_genome_assembly,_chromosome:_4	AUGUSTUS	stop_codon	98997866	98997868	.	-	0	ID=g24260.t1.stop1;Parent=g24260.t1;
OX371263.1_Lypha_dubia_genome_assembly,_chromosome:_4	AUGUSTUS	CDS	98997866	98998531	1	-	0	ID=g24260.t1.CDS1;Parent=g24260.t1;
OX371263.1_Lypha_dubia_genome_assembly,_chromosome:_4	AUGUSTUS	exon	98997866	98998531	.	-	.	ID=g24260.t1.exon1;Parent=g24260.t1;
OX371263.1_Lypha_dubia_genome_assembly,_chromosome:_4	AUGUSTUS	intron	98998532	98998593	0.82	-	.	ID=g24260.t1.intron1;Parent=g24260.t1;
OX371263.1_Lypha_dubia_genome_assembly,_chromosome:_4	AUGUSTUS	CDS	98998594	98998611	0.78	-	0	ID=g24260.t1.CDS2;Parent=g24260.t1;
OX371263.1_Lypha_dubia_genome_assembly,_chromosome:_4	AUGUSTUS	exon	98998594	98998611	.	-	.	ID=g24260.t1.exon2;Parent=g24260.t1;
OX371263.1_Lypha_dubia_genome_assembly,_chromosome:_4	AUGUSTUS	start_codon	98998609	98998611	.	-	0	ID=g24260.t1.start1;Parent=g24260.t1;
OX371263.1_Lypha_dubia_genome_assembly,_chromosome:_4	AUGUSTUS	gene	99004612	99005096	.	-	.	ID=g24261;
OX371263.1_Lypha_dubia_genome_assembly,_chromosome:_4	AUGUSTUS	mRNA	99004612	99005096	1	-	.	ID=g24261.t1;Parent=g24261;
OX371263.1_Lypha_dubia_genome_assembly,_chromosome:_4	AUGUSTUS	stop_codon	99004612	99004614	.	-	0	ID=g24261.t1.stop1;Parent=g24261.t1;
OX371263.1_Lypha_dubia_genome_assembly,_chromosome:_4	AUGUSTUS	CDS	99004612	99005022	1	-	0	ID=g24261.t1.CDS1;Parent=g24261.t1;
OX371263.1_Lypha_dubia_genome_assembly,_chromosome:_4	AUGUSTUS	exon	99004612	99005022	.	-	.	ID=g24261.t1.exon1;Parent=g24261.t1;
OX371263.1_Lypha_dubia_genome_assembly,_chromosome:_4	AUGUSTUS	intron	99005023	99005084	1	-	.	ID=g24261.t1.intron1;Parent=g24261.t1;
OX371263.1_Lypha_dubia_genome_assembly,_chromosome:_4	AUGUSTUS	CDS	99005085	99005096	1	-	0	ID=g24261.t1.CDS2;Parent=g24261.t1;
OX371263.1_Lypha_dubia_genome_assembly,_chromosome:_4	AUGUSTUS	exon	99005085	99005096	.	-	.	ID=g24261.t1.exon2;Parent=g24261.t1;
OX371263.1_Lypha_dubia_genome_assembly,_chromosome:_4	AUGUSTUS	start_codon	99005094	99005096	.	-	0	ID=g24261.t1.start1;Parent=g24261.t1;
OX371263.1_Lypha_dubia_genome_assembly,_chromosome:_4	AUGUSTUS	gene	99015555	99016127	.	-	.	ID=g24262;
OX371263.1_Lypha_dubia_genome_assembly,_chromosome:_4	AUGUSTUS	mRNA	99015555	99016127	1	-	.	ID=g24262.t1;Parent=g24262;
OX371263.1_Lypha_dubia_genome_assembly,_chromosome:_4	AUGUSTUS	stop_codon	99015555	99015557	.	-	0	ID=g24262.t1.stop1;Parent=g24262.t1;
OX371263.1_Lypha_dubia_genome_assembly,_chromosome:_4	AUGUSTUS	CDS	99015555	99016127	1	-	0	ID=g24262.t1.CDS1;Parent=g24262.t1;
OX371263.1_Lypha_dubia_genome_assembly,_chromosome:_4	AUGUSTUS	exon	99015555	99016127	.	-	.	ID=g24262.t1.exon1;Parent=g24262.t1;
OX371263.1_Lypha_dubia_genome_assembly,_chromosome:_4	AUGUSTUS	start_codon	99016125	99016127	.	-	0	ID=g24262.t1.start1;Parent=g24262.t1;
OX371263.1_Lypha_dubia_genome_assembly,_chromosome:_4	AUGUSTUS	gene	99023977	99024501	.	-	.	ID=g24263;
OX371263.1_Lypha_dubia_genome_assembly,_chromosome:_4	AUGUSTUS	mRNA	99023977	99024501	0.82	-	.	ID=g24263.t1;Parent=g24263;
OX371263.1_Lypha_dubia_genome_assembly,_chromosome:_4	AUGUSTUS	stop_codon	99023977	99023979	.	-	0	ID=g24263.t1.stop1;Parent=g24263.t1;
OX371263.1_Lypha_dubia_genome_assembly,_chromosome:_4	AUGUSTUS	CDS	99023977	99024501	0.82	-	0	ID=g24263.t1.CDS1;Parent=g24263.t1;
OX371263.1_Lypha_dubia_genome_assembly,_chromosome:_4	AUGUSTUS	exon	99023977	99024501	.	-	.	ID=g24263.t1.exon1;Parent=g24263.t1;
OX371263.1_Lypha_dubia_genome_assembly,_chromosome:_4	AUGUSTUS	start_codon	99024499	99024501	.	-	0	ID=g24263.t1.start1;Parent=g24263.t1;
OX371263.1_Lypha_dubia_genome_assembly,_chromosome:_4	AUGUSTUS	gene	99036457	99038444	.	-	.	ID=g24264;
OX371263.1_Lypha_dubia_genome_assembly,_chromosome:_4	AUGUSTUS	mRNA	99036457	99038444	0.98	-	.	ID=g24264.t1;Parent=g24264;
OX371263.1_Lypha_dubia_genome_assembly,_chromosome:_4	AUGUSTUS	stop_codon	99036457	99036459	.	-	0	ID=g24264.t1.stop1;Parent=g24264.t1;
OX371263.1_Lypha_dubia_genome_assembly,_chromosome:_4	AUGUSTUS	CDS	99036457	99036867	1	-	0	ID=g24264.t1.CDS1;Parent=g24264.t1;
OX371263.1_Lypha_dubia_genome_assembly,_chromosome:_4	AUGUSTUS	exon	99036457	99036867	.	-	.	ID=g24264.t1.exon1;Parent=g24264.t1;
OX371263.1_Lypha_dubia_genome_assembly,_chromosome:_4	AUGUSTUS	intron	99036868	99038432	0.98	-	.	ID=g24264.t1.intron1;Parent=g24264.t1;
OX371263.1_Lypha_dubia_genome_assembly,_chromosome:_4	AUGUSTUS	CDS	99038433	99038444	0.98	-	0	ID=g24264.t1.CDS2;Parent=g24264.t1;
OX371263.1_Lypha_dubia_genome_assembly,_chromosome:_4	AUGUSTUS	exon	99038433	99038444	.	-	.	ID=g24264.t1.exon2;Parent=g24264.t1;
OX371263.1_Lypha_dubia_genome_assembly,_chromosome:_4	AUGUSTUS	start_codon	99038442	99038444	.	-	0	ID=g24264.t1.start1;Parent=g24264.t1;
OX371263.1_Lypha_dubia_genome_assembly,_chromosome:_4	AUGUSTUS	gene	99053765	99058010	.	+	.	ID=g24265;
OX371263.1_Lypha_dubia_genome_assembly,_chromosome:_4	AUGUSTUS	mRNA	99053765	99058010	0.5	+	.	ID=g24265.t1;Parent=g24265;
OX371263.1_Lypha_dubia_genome_assembly,_chromosome:_4	AUGUSTUS	start_codon	99053765	99053767	.	+	0	ID=g24265.t1.start1;Parent=g24265.t1;
OX371263.1_Lypha_dubia_genome_assembly,_chromosome:_4	AUGUSTUS	CDS	99053765	99053872	0.5	+	0	ID=g24265.t1.CDS1;Parent=g24265.t1;
OX371263.1_Lypha_dubia_genome_assembly,_chromosome:_4	AUGUSTUS	exon	99053765	99053872	.	+	.	ID=g24265.t1.exon1;Parent=g24265.t1;
OX371263.1_Lypha_dubia_genome_assembly,_chromosome:_4	AUGUSTUS	intron	99053873	99057587	0.5	+	.	ID=g24265.t1.intron1;Parent=g24265.t1;
OX371263.1_Lypha_dubia_genome_assembly,_chromosome:_4	AUGUSTUS	CDS	99057588	99058010	1	+	0	ID=g24265.t1.CDS2;Parent=g24265.t1;
OX371263.1_Lypha_dubia_genome_assembly,_chromosome:_4	AUGUSTUS	exon	99057588	99058010	.	+	.	ID=g24265.t1.exon2;Parent=g24265.t1;
OX371263.1_Lypha_dubia_genome_assembly,_chromosome:_4	AUGUSTUS	stop_codon	99058008	99058010	.	+	0	ID=g24265.t1.stop1;Parent=g24265.t1;
OX371263.1_Lypha_dubia_genome_assembly,_chromosome:_4	AUGUSTUS	gene	99058221	99059662	.	-	.	ID=g24266;
OX371263.1_Lypha_dubia_genome_assembly,_chromosome:_4	AUGUSTUS	mRNA	99058221	99059662	0.99	-	.	ID=g24266.t1;Parent=g24266;
OX371263.1_Lypha_dubia_genome_assembly,_chromosome:_4	AUGUSTUS	stop_codon	99058221	99058223	.	-	0	ID=g24266.t1.stop1;Parent=g24266.t1;
OX371263.1_Lypha_dubia_genome_assembly,_chromosome:_4	AUGUSTUS	CDS	99058221	99058625	1	-	0	ID=g24266.t1.CDS1;Parent=g24266.t1;
OX371263.1_Lypha_dubia_genome_assembly,_chromosome:_4	AUGUSTUS	exon	99058221	99058625	.	-	.	ID=g24266.t1.exon1;Parent=g24266.t1;
OX371263.1_Lypha_dubia_genome_assembly,_chromosome:_4	AUGUSTUS	intron	99058626	99059650	0.99	-	.	ID=g24266.t1.intron1;Parent=g24266.t1;
OX371263.1_Lypha_dubia_genome_assembly,_chromosome:_4	AUGUSTUS	CDS	99059651	99059662	0.99	-	0	ID=g24266.t1.CDS2;Parent=g24266.t1;
OX371263.1_Lypha_dubia_genome_assembly,_chromosome:_4	AUGUSTUS	exon	99059651	99059662	.	-	.	ID=g24266.t1.exon2;Parent=g24266.t1;
OX371263.1_Lypha_dubia_genome_assembly,_chromosome:_4	AUGUSTUS	start_codon	99059660	99059662	.	-	0	ID=g24266.t1.start1;Parent=g24266.t1;
OX371263.1_Lypha_dubia_genome_assembly,_chromosome:_4	AUGUSTUS	gene	99060946	99063649	.	+	.	ID=g24267;
OX371263.1_Lypha_dubia_genome_assembly,_chromosome:_4	AUGUSTUS	mRNA	99060946	99063649	0.47	+	.	ID=g24267.t1;Parent=g24267;
OX371263.1_Lypha_dubia_genome_assembly,_chromosome:_4	AUGUSTUS	start_codon	99060946	99060948	.	+	0	ID=g24267.t1.start1;Parent=g24267.t1;
OX371263.1_Lypha_dubia_genome_assembly,_chromosome:_4	AUGUSTUS	CDS	99060946	99061009	0.47	+	0	ID=g24267.t1.CDS1;Parent=g24267.t1;
OX371263.1_Lypha_dubia_genome_assembly,_chromosome:_4	AUGUSTUS	exon	99060946	99061009	.	+	.	ID=g24267.t1.exon1;Parent=g24267.t1;
OX371263.1_Lypha_dubia_genome_assembly,_chromosome:_4	AUGUSTUS	intron	99061010	99063347	0.96	+	.	ID=g24267.t1.intron1;Parent=g24267.t1;
OX371263.1_Lypha_dubia_genome_assembly,_chromosome:_4	AUGUSTUS	CDS	99063348	99063649	1	+	2	ID=g24267.t1.CDS2;Parent=g24267.t1;
OX371263.1_Lypha_dubia_genome_assembly,_chromosome:_4	AUGUSTUS	exon	99063348	99063649	.	+	.	ID=g24267.t1.exon2;Parent=g24267.t1;
OX371263.1_Lypha_dubia_genome_assembly,_chromosome:_4	AUGUSTUS	stop_codon	99063647	99063649	.	+	0	ID=g24267.t1.stop1;Parent=g24267.t1;
OX371263.1_Lypha_dubia_genome_assembly,_chromosome:_4	AUGUSTUS	gene	99064575	99065029	.	-	.	ID=g24268;
OX371263.1_Lypha_dubia_genome_assembly,_chromosome:_4	AUGUSTUS	mRNA	99064575	99065029	1	-	.	ID=g24268.t1;Parent=g24268;
OX371263.1_Lypha_dubia_genome_assembly,_chromosome:_4	AUGUSTUS	stop_codon	99064575	99064577	.	-	0	ID=g24268.t1.stop1;Parent=g24268.t1;
OX371263.1_Lypha_dubia_genome_assembly,_chromosome:_4	AUGUSTUS	CDS	99064575	99064949	1	-	0	ID=g24268.t1.CDS1;Parent=g24268.t1;
OX371263.1_Lypha_dubia_genome_assembly,_chromosome:_4	AUGUSTUS	exon	99064575	99064949	.	-	.	ID=g24268.t1.exon1;Parent=g24268.t1;
OX371263.1_Lypha_dubia_genome_assembly,_chromosome:_4	AUGUSTUS	intron	99064950	99065017	1	-	.	ID=g24268.t1.intron1;Parent=g24268.t1;
OX371263.1_Lypha_dubia_genome_assembly,_chromosome:_4	AUGUSTUS	CDS	99065018	99065029	1	-	0	ID=g24268.t1.CDS2;Parent=g24268.t1;
OX371263.1_Lypha_dubia_genome_assembly,_chromosome:_4	AUGUSTUS	exon	99065018	99065029	.	-	.	ID=g24268.t1.exon2;Parent=g24268.t1;
OX371263.1_Lypha_dubia_genome_assembly,_chromosome:_4	AUGUSTUS	start_codon	99065027	99065029	.	-	0	ID=g24268.t1.start1;Parent=g24268.t1;
OX371263.1_Lypha_dubia_genome_assembly,_chromosome:_4	AUGUSTUS	gene	99066111	99066894	.	+	.	ID=g24269;
OX371263.1_Lypha_dubia_genome_assembly,_chromosome:_4	AUGUSTUS	mRNA	99066111	99066894	1	+	.	ID=g24269.t1;Parent=g24269;
OX371263.1_Lypha_dubia_genome_assembly,_chromosome:_4	AUGUSTUS	start_codon	99066111	99066113	.	+	0	ID=g24269.t1.start1;Parent=g24269.t1;
OX371263.1_Lypha_dubia_genome_assembly,_chromosome:_4	AUGUSTUS	CDS	99066111	99066122	1	+	0	ID=g24269.t1.CDS1;Parent=g24269.t1;
OX371263.1_Lypha_dubia_genome_assembly,_chromosome:_4	AUGUSTUS	exon	99066111	99066122	.	+	.	ID=g24269.t1.exon1;Parent=g24269.t1;
OX371263.1_Lypha_dubia_genome_assembly,_chromosome:_4	AUGUSTUS	intron	99066123	99066408	1	+	.	ID=g24269.t1.intron1;Parent=g24269.t1;
OX371263.1_Lypha_dubia_genome_assembly,_chromosome:_4	AUGUSTUS	CDS	99066409	99066894	1	+	0	ID=g24269.t1.CDS2;Parent=g24269.t1;
OX371263.1_Lypha_dubia_genome_assembly,_chromosome:_4	AUGUSTUS	exon	99066409	99066894	.	+	.	ID=g24269.t1.exon2;Parent=g24269.t1;
OX371263.1_Lypha_dubia_genome_assembly,_chromosome:_4	AUGUSTUS	stop_codon	99066892	99066894	.	+	0	ID=g24269.t1.stop1;Parent=g24269.t1;
OX371263.1_Lypha_dubia_genome_assembly,_chromosome:_4	AUGUSTUS	gene	99072794	99073220	.	-	.	ID=g24270;
OX371263.1_Lypha_dubia_genome_assembly,_chromosome:_4	AUGUSTUS	mRNA	99072794	99073220	1	-	.	ID=g24270.t1;Parent=g24270;
OX371263.1_Lypha_dubia_genome_assembly,_chromosome:_4	AUGUSTUS	stop_codon	99072794	99072796	.	-	0	ID=g24270.t1.stop1;Parent=g24270.t1;
OX371263.1_Lypha_dubia_genome_assembly,_chromosome:_4	AUGUSTUS	CDS	99072794	99073117	1	-	0	ID=g24270.t1.CDS1;Parent=g24270.t1;
OX371263.1_Lypha_dubia_genome_assembly,_chromosome:_4	AUGUSTUS	exon	99072794	99073117	.	-	.	ID=g24270.t1.exon1;Parent=g24270.t1;
OX371263.1_Lypha_dubia_genome_assembly,_chromosome:_4	AUGUSTUS	intron	99073118	99073208	1	-	.	ID=g24270.t1.intron1;Parent=g24270.t1;
OX371263.1_Lypha_dubia_genome_assembly,_chromosome:_4	AUGUSTUS	CDS	99073209	99073220	1	-	0	ID=g24270.t1.CDS2;Parent=g24270.t1;
OX371263.1_Lypha_dubia_genome_assembly,_chromosome:_4	AUGUSTUS	exon	99073209	99073220	.	-	.	ID=g24270.t1.exon2;Parent=g24270.t1;
OX371263.1_Lypha_dubia_genome_assembly,_chromosome:_4	AUGUSTUS	start_codon	99073218	99073220	.	-	0	ID=g24270.t1.start1;Parent=g24270.t1;
OX371263.1_Lypha_dubia_genome_assembly,_chromosome:_4	AUGUSTUS	gene	99075513	99075967	.	-	.	ID=g24271;
OX371263.1_Lypha_dubia_genome_assembly,_chromosome:_4	AUGUSTUS	mRNA	99075513	99075967	1	-	.	ID=g24271.t1;Parent=g24271;
OX371263.1_Lypha_dubia_genome_assembly,_chromosome:_4	AUGUSTUS	stop_codon	99075513	99075515	.	-	0	ID=g24271.t1.stop1;Parent=g24271.t1;
OX371263.1_Lypha_dubia_genome_assembly,_chromosome:_4	AUGUSTUS	CDS	99075513	99075887	1	-	0	ID=g24271.t1.CDS1;Parent=g24271.t1;
OX371263.1_Lypha_dubia_genome_assembly,_chromosome:_4	AUGUSTUS	exon	99075513	99075887	.	-	.	ID=g24271.t1.exon1;Parent=g24271.t1;
OX371263.1_Lypha_dubia_genome_assembly,_chromosome:_4	AUGUSTUS	intron	99075888	99075955	1	-	.	ID=g24271.t1.intron1;Parent=g24271.t1;
OX371263.1_Lypha_dubia_genome_assembly,_chromosome:_4	AUGUSTUS	CDS	99075956	99075967	1	-	0	ID=g24271.t1.CDS2;Parent=g24271.t1;
OX371263.1_Lypha_dubia_genome_assembly,_chromosome:_4	AUGUSTUS	exon	99075956	99075967	.	-	.	ID=g24271.t1.exon2;Parent=g24271.t1;
OX371263.1_Lypha_dubia_genome_assembly,_chromosome:_4	AUGUSTUS	start_codon	99075965	99075967	.	-	0	ID=g24271.t1.start1;Parent=g24271.t1;
OX371263.1_Lypha_dubia_genome_assembly,_chromosome:_4	AUGUSTUS	gene	99090957	99091387	.	+	.	ID=g24272;
OX371263.1_Lypha_dubia_genome_assembly,_chromosome:_4	AUGUSTUS	mRNA	99090957	99091387	1	+	.	ID=g24272.t1;Parent=g24272;
OX371263.1_Lypha_dubia_genome_assembly,_chromosome:_4	AUGUSTUS	start_codon	99090957	99090959	.	+	0	ID=g24272.t1.start1;Parent=g24272.t1;
OX371263.1_Lypha_dubia_genome_assembly,_chromosome:_4	AUGUSTUS	CDS	99090957	99090971	1	+	0	ID=g24272.t1.CDS1;Parent=g24272.t1;
OX371263.1_Lypha_dubia_genome_assembly,_chromosome:_4	AUGUSTUS	exon	99090957	99090971	.	+	.	ID=g24272.t1.exon1;Parent=g24272.t1;
OX371263.1_Lypha_dubia_genome_assembly,_chromosome:_4	AUGUSTUS	intron	99090972	99091051	1	+	.	ID=g24272.t1.intron1;Parent=g24272.t1;
OX371263.1_Lypha_dubia_genome_assembly,_chromosome:_4	AUGUSTUS	CDS	99091052	99091387	1	+	0	ID=g24272.t1.CDS2;Parent=g24272.t1;
OX371263.1_Lypha_dubia_genome_assembly,_chromosome:_4	AUGUSTUS	exon	99091052	99091387	.	+	.	ID=g24272.t1.exon2;Parent=g24272.t1;
OX371263.1_Lypha_dubia_genome_assembly,_chromosome:_4	AUGUSTUS	stop_codon	99091385	99091387	.	+	0	ID=g24272.t1.stop1;Parent=g24272.t1;
OX371263.1_Lypha_dubia_genome_assembly,_chromosome:_4	AUGUSTUS	gene	99095311	99095582	.	+	.	ID=g24273;
OX371263.1_Lypha_dubia_genome_assembly,_chromosome:_4	AUGUSTUS	mRNA	99095311	99095582	0.99	+	.	ID=g24273.t1;Parent=g24273;
OX371263.1_Lypha_dubia_genome_assembly,_chromosome:_4	AUGUSTUS	start_codon	99095311	99095313	.	+	0	ID=g24273.t1.start1;Parent=g24273.t1;
OX371263.1_Lypha_dubia_genome_assembly,_chromosome:_4	AUGUSTUS	CDS	99095311	99095322	0.99	+	0	ID=g24273.t1.CDS1;Parent=g24273.t1;
OX371263.1_Lypha_dubia_genome_assembly,_chromosome:_4	AUGUSTUS	exon	99095311	99095322	.	+	.	ID=g24273.t1.exon1;Parent=g24273.t1;
OX371263.1_Lypha_dubia_genome_assembly,_chromosome:_4	AUGUSTUS	intron	99095323	99095384	0.99	+	.	ID=g24273.t1.intron1;Parent=g24273.t1;
OX371263.1_Lypha_dubia_genome_assembly,_chromosome:_4	AUGUSTUS	CDS	99095385	99095582	1	+	0	ID=g24273.t1.CDS2;Parent=g24273.t1;
OX371263.1_Lypha_dubia_genome_assembly,_chromosome:_4	AUGUSTUS	exon	99095385	99095582	.	+	.	ID=g24273.t1.exon2;Parent=g24273.t1;
OX371263.1_Lypha_dubia_genome_assembly,_chromosome:_4	AUGUSTUS	stop_codon	99095580	99095582	.	+	0	ID=g24273.t1.stop1;Parent=g24273.t1;
OX371263.1_Lypha_dubia_genome_assembly,_chromosome:_4	AUGUSTUS	gene	99098263	99098675	.	-	.	ID=g24274;
OX371263.1_Lypha_dubia_genome_assembly,_chromosome:_4	AUGUSTUS	mRNA	99098263	99098675	1	-	.	ID=g24274.t1;Parent=g24274;
OX371263.1_Lypha_dubia_genome_assembly,_chromosome:_4	AUGUSTUS	stop_codon	99098263	99098265	.	-	0	ID=g24274.t1.stop1;Parent=g24274.t1;
OX371263.1_Lypha_dubia_genome_assembly,_chromosome:_4	AUGUSTUS	CDS	99098263	99098583	1	-	0	ID=g24274.t1.CDS1;Parent=g24274.t1;
OX371263.1_Lypha_dubia_genome_assembly,_chromosome:_4	AUGUSTUS	exon	99098263	99098583	.	-	.	ID=g24274.t1.exon1;Parent=g24274.t1;
OX371263.1_Lypha_dubia_genome_assembly,_chromosome:_4	AUGUSTUS	intron	99098584	99098663	1	-	.	ID=g24274.t1.intron1;Parent=g24274.t1;
OX371263.1_Lypha_dubia_genome_assembly,_chromosome:_4	AUGUSTUS	CDS	99098664	99098675	1	-	0	ID=g24274.t1.CDS2;Parent=g24274.t1;
OX371263.1_Lypha_dubia_genome_assembly,_chromosome:_4	AUGUSTUS	exon	99098664	99098675	.	-	.	ID=g24274.t1.exon2;Parent=g24274.t1;
OX371263.1_Lypha_dubia_genome_assembly,_chromosome:_4	AUGUSTUS	start_codon	99098673	99098675	.	-	0	ID=g24274.t1.start1;Parent=g24274.t1;
OX371263.1_Lypha_dubia_genome_assembly,_chromosome:_4	AUGUSTUS	gene	99099518	99099948	.	+	.	ID=g24275;
OX371263.1_Lypha_dubia_genome_assembly,_chromosome:_4	AUGUSTUS	mRNA	99099518	99099948	1	+	.	ID=g24275.t1;Parent=g24275;
OX371263.1_Lypha_dubia_genome_assembly,_chromosome:_4	AUGUSTUS	start_codon	99099518	99099520	.	+	0	ID=g24275.t1.start1;Parent=g24275.t1;
OX371263.1_Lypha_dubia_genome_assembly,_chromosome:_4	AUGUSTUS	CDS	99099518	99099529	1	+	0	ID=g24275.t1.CDS1;Parent=g24275.t1;
OX371263.1_Lypha_dubia_genome_assembly,_chromosome:_4	AUGUSTUS	exon	99099518	99099529	.	+	.	ID=g24275.t1.exon1;Parent=g24275.t1;
OX371263.1_Lypha_dubia_genome_assembly,_chromosome:_4	AUGUSTUS	intron	99099530	99099642	1	+	.	ID=g24275.t1.intron1;Parent=g24275.t1;
OX371263.1_Lypha_dubia_genome_assembly,_chromosome:_4	AUGUSTUS	CDS	99099643	99099948	1	+	0	ID=g24275.t1.CDS2;Parent=g24275.t1;
OX371263.1_Lypha_dubia_genome_assembly,_chromosome:_4	AUGUSTUS	exon	99099643	99099948	.	+	.	ID=g24275.t1.exon2;Parent=g24275.t1;
OX371263.1_Lypha_dubia_genome_assembly,_chromosome:_4	AUGUSTUS	stop_codon	99099946	99099948	.	+	0	ID=g24275.t1.stop1;Parent=g24275.t1;
OX371263.1_Lypha_dubia_genome_assembly,_chromosome:_4	AUGUSTUS	gene	99112675	99113115	.	+	.	ID=g24276;
OX371263.1_Lypha_dubia_genome_assembly,_chromosome:_4	AUGUSTUS	mRNA	99112675	99113115	1	+	.	ID=g24276.t1;Parent=g24276;
OX371263.1_Lypha_dubia_genome_assembly,_chromosome:_4	AUGUSTUS	start_codon	99112675	99112677	.	+	0	ID=g24276.t1.start1;Parent=g24276.t1;
OX371263.1_Lypha_dubia_genome_assembly,_chromosome:_4	AUGUSTUS	CDS	99112675	99113115	1	+	0	ID=g24276.t1.CDS1;Parent=g24276.t1;
OX371263.1_Lypha_dubia_genome_assembly,_chromosome:_4	AUGUSTUS	exon	99112675	99113115	.	+	.	ID=g24276.t1.exon1;Parent=g24276.t1;
OX371263.1_Lypha_dubia_genome_assembly,_chromosome:_4	AUGUSTUS	stop_codon	99113113	99113115	.	+	0	ID=g24276.t1.stop1;Parent=g24276.t1;
OX371263.1_Lypha_dubia_genome_assembly,_chromosome:_4	AUGUSTUS	gene	99115927	99116538	.	-	.	ID=g24277;
OX371263.1_Lypha_dubia_genome_assembly,_chromosome:_4	AUGUSTUS	mRNA	99115927	99116538	1	-	.	ID=g24277.t1;Parent=g24277;
OX371263.1_Lypha_dubia_genome_assembly,_chromosome:_4	AUGUSTUS	stop_codon	99115927	99115929	.	-	0	ID=g24277.t1.stop1;Parent=g24277.t1;
OX371263.1_Lypha_dubia_genome_assembly,_chromosome:_4	AUGUSTUS	CDS	99115927	99115998	1	-	0	ID=g24277.t1.CDS1;Parent=g24277.t1;
OX371263.1_Lypha_dubia_genome_assembly,_chromosome:_4	AUGUSTUS	exon	99115927	99115998	.	-	.	ID=g24277.t1.exon1;Parent=g24277.t1;
OX371263.1_Lypha_dubia_genome_assembly,_chromosome:_4	AUGUSTUS	intron	99115999	99116058	1	-	.	ID=g24277.t1.intron1;Parent=g24277.t1;
OX371263.1_Lypha_dubia_genome_assembly,_chromosome:_4	AUGUSTUS	CDS	99116059	99116454	1	-	0	ID=g24277.t1.CDS2;Parent=g24277.t1;
OX371263.1_Lypha_dubia_genome_assembly,_chromosome:_4	AUGUSTUS	exon	99116059	99116454	.	-	.	ID=g24277.t1.exon2;Parent=g24277.t1;
OX371263.1_Lypha_dubia_genome_assembly,_chromosome:_4	AUGUSTUS	intron	99116455	99116526	1	-	.	ID=g24277.t1.intron2;Parent=g24277.t1;
OX371263.1_Lypha_dubia_genome_assembly,_chromosome:_4	AUGUSTUS	CDS	99116527	99116538	1	-	0	ID=g24277.t1.CDS3;Parent=g24277.t1;
OX371263.1_Lypha_dubia_genome_assembly,_chromosome:_4	AUGUSTUS	exon	99116527	99116538	.	-	.	ID=g24277.t1.exon3;Parent=g24277.t1;
OX371263.1_Lypha_dubia_genome_assembly,_chromosome:_4	AUGUSTUS	start_codon	99116536	99116538	.	-	0	ID=g24277.t1.start1;Parent=g24277.t1;
OX371263.1_Lypha_dubia_genome_assembly,_chromosome:_4	AUGUSTUS	gene	99116604	99117804	.	+	.	ID=g24278;
OX371263.1_Lypha_dubia_genome_assembly,_chromosome:_4	AUGUSTUS	mRNA	99116604	99117804	0.31	+	.	ID=g24278.t1;Parent=g24278;
OX371263.1_Lypha_dubia_genome_assembly,_chromosome:_4	AUGUSTUS	start_codon	99116604	99116606	.	+	0	ID=g24278.t1.start1;Parent=g24278.t1;
OX371263.1_Lypha_dubia_genome_assembly,_chromosome:_4	AUGUSTUS	CDS	99116604	99116657	0.31	+	0	ID=g24278.t1.CDS1;Parent=g24278.t1;
OX371263.1_Lypha_dubia_genome_assembly,_chromosome:_4	AUGUSTUS	exon	99116604	99116657	.	+	.	ID=g24278.t1.exon1;Parent=g24278.t1;
OX371263.1_Lypha_dubia_genome_assembly,_chromosome:_4	AUGUSTUS	intron	99116658	99117405	0.31	+	.	ID=g24278.t1.intron1;Parent=g24278.t1;
OX371263.1_Lypha_dubia_genome_assembly,_chromosome:_4	AUGUSTUS	CDS	99117406	99117804	1	+	0	ID=g24278.t1.CDS2;Parent=g24278.t1;
OX371263.1_Lypha_dubia_genome_assembly,_chromosome:_4	AUGUSTUS	exon	99117406	99117804	.	+	.	ID=g24278.t1.exon2;Parent=g24278.t1;
OX371263.1_Lypha_dubia_genome_assembly,_chromosome:_4	AUGUSTUS	stop_codon	99117802	99117804	.	+	0	ID=g24278.t1.stop1;Parent=g24278.t1;
OX371263.1_Lypha_dubia_genome_assembly,_chromosome:_4	AUGUSTUS	gene	99123858	99124274	.	+	.	ID=g24279;
OX371263.1_Lypha_dubia_genome_assembly,_chromosome:_4	AUGUSTUS	mRNA	99123858	99124274	0.94	+	.	ID=g24279.t1;Parent=g24279;
OX371263.1_Lypha_dubia_genome_assembly,_chromosome:_4	AUGUSTUS	start_codon	99123858	99123860	.	+	0	ID=g24279.t1.start1;Parent=g24279.t1;
OX371263.1_Lypha_dubia_genome_assembly,_chromosome:_4	AUGUSTUS	CDS	99123858	99123866	0.94	+	0	ID=g24279.t1.CDS1;Parent=g24279.t1;
OX371263.1_Lypha_dubia_genome_assembly,_chromosome:_4	AUGUSTUS	exon	99123858	99123866	.	+	.	ID=g24279.t1.exon1;Parent=g24279.t1;
OX371263.1_Lypha_dubia_genome_assembly,_chromosome:_4	AUGUSTUS	intron	99123867	99123983	0.94	+	.	ID=g24279.t1.intron1;Parent=g24279.t1;
OX371263.1_Lypha_dubia_genome_assembly,_chromosome:_4	AUGUSTUS	CDS	99123984	99124274	0.94	+	0	ID=g24279.t1.CDS2;Parent=g24279.t1;
OX371263.1_Lypha_dubia_genome_assembly,_chromosome:_4	AUGUSTUS	exon	99123984	99124274	.	+	.	ID=g24279.t1.exon2;Parent=g24279.t1;
OX371263.1_Lypha_dubia_genome_assembly,_chromosome:_4	AUGUSTUS	stop_codon	99124272	99124274	.	+	0	ID=g24279.t1.stop1;Parent=g24279.t1;
OX371263.1_Lypha_dubia_genome_assembly,_chromosome:_4	AUGUSTUS	gene	99127695	99128544	.	+	.	ID=g24280;
OX371263.1_Lypha_dubia_genome_assembly,_chromosome:_4	AUGUSTUS	mRNA	99127695	99128544	0.77	+	.	ID=g24280.t1;Parent=g24280;
OX371263.1_Lypha_dubia_genome_assembly,_chromosome:_4	AUGUSTUS	start_codon	99127695	99127697	.	+	0	ID=g24280.t1.start1;Parent=g24280.t1;
OX371263.1_Lypha_dubia_genome_assembly,_chromosome:_4	AUGUSTUS	CDS	99127695	99127709	0.77	+	0	ID=g24280.t1.CDS1;Parent=g24280.t1;
OX371263.1_Lypha_dubia_genome_assembly,_chromosome:_4	AUGUSTUS	exon	99127695	99127709	.	+	.	ID=g24280.t1.exon1;Parent=g24280.t1;
OX371263.1_Lypha_dubia_genome_assembly,_chromosome:_4	AUGUSTUS	intron	99127710	99127782	0.93	+	.	ID=g24280.t1.intron1;Parent=g24280.t1;
OX371263.1_Lypha_dubia_genome_assembly,_chromosome:_4	AUGUSTUS	CDS	99127783	99128544	1	+	0	ID=g24280.t1.CDS2;Parent=g24280.t1;
OX371263.1_Lypha_dubia_genome_assembly,_chromosome:_4	AUGUSTUS	exon	99127783	99128544	.	+	.	ID=g24280.t1.exon2;Parent=g24280.t1;
OX371263.1_Lypha_dubia_genome_assembly,_chromosome:_4	AUGUSTUS	stop_codon	99128542	99128544	.	+	0	ID=g24280.t1.stop1;Parent=g24280.t1;
OX371263.1_Lypha_dubia_genome_assembly,_chromosome:_4	AUGUSTUS	gene	99137486	99138077	.	+	.	ID=g24281;
OX371263.1_Lypha_dubia_genome_assembly,_chromosome:_4	AUGUSTUS	mRNA	99137486	99138077	0.95	+	.	ID=g24281.t1;Parent=g24281;
OX371263.1_Lypha_dubia_genome_assembly,_chromosome:_4	AUGUSTUS	start_codon	99137486	99137488	.	+	0	ID=g24281.t1.start1;Parent=g24281.t1;
OX371263.1_Lypha_dubia_genome_assembly,_chromosome:_4	AUGUSTUS	CDS	99137486	99137497	0.95	+	0	ID=g24281.t1.CDS1;Parent=g24281.t1;
OX371263.1_Lypha_dubia_genome_assembly,_chromosome:_4	AUGUSTUS	exon	99137486	99137497	.	+	.	ID=g24281.t1.exon1;Parent=g24281.t1;
OX371263.1_Lypha_dubia_genome_assembly,_chromosome:_4	AUGUSTUS	intron	99137498	99137726	0.95	+	.	ID=g24281.t1.intron1;Parent=g24281.t1;
OX371263.1_Lypha_dubia_genome_assembly,_chromosome:_4	AUGUSTUS	CDS	99137727	99137957	1	+	0	ID=g24281.t1.CDS2;Parent=g24281.t1;
OX371263.1_Lypha_dubia_genome_assembly,_chromosome:_4	AUGUSTUS	exon	99137727	99137957	.	+	.	ID=g24281.t1.exon2;Parent=g24281.t1;
OX371263.1_Lypha_dubia_genome_assembly,_chromosome:_4	AUGUSTUS	intron	99137958	99138026	1	+	.	ID=g24281.t1.intron2;Parent=g24281.t1;
OX371263.1_Lypha_dubia_genome_assembly,_chromosome:_4	AUGUSTUS	CDS	99138027	99138077	1	+	0	ID=g24281.t1.CDS3;Parent=g24281.t1;
OX371263.1_Lypha_dubia_genome_assembly,_chromosome:_4	AUGUSTUS	exon	99138027	99138077	.	+	.	ID=g24281.t1.exon3;Parent=g24281.t1;
OX371263.1_Lypha_dubia_genome_assembly,_chromosome:_4	AUGUSTUS	stop_codon	99138075	99138077	.	+	0	ID=g24281.t1.stop1;Parent=g24281.t1;
OX371263.1_Lypha_dubia_genome_assembly,_chromosome:_4	AUGUSTUS	gene	99156073	99160750	.	+	.	ID=g24282;
OX371263.1_Lypha_dubia_genome_assembly,_chromosome:_4	AUGUSTUS	mRNA	99156073	99160750	0.55	+	.	ID=g24282.t1;Parent=g24282;
OX371263.1_Lypha_dubia_genome_assembly,_chromosome:_4	AUGUSTUS	start_codon	99156073	99156075	.	+	0	ID=g24282.t1.start1;Parent=g24282.t1;
OX371263.1_Lypha_dubia_genome_assembly,_chromosome:_4	AUGUSTUS	CDS	99156073	99156104	0.55	+	0	ID=g24282.t1.CDS1;Parent=g24282.t1;
OX371263.1_Lypha_dubia_genome_assembly,_chromosome:_4	AUGUSTUS	exon	99156073	99156104	.	+	.	ID=g24282.t1.exon1;Parent=g24282.t1;
OX371263.1_Lypha_dubia_genome_assembly,_chromosome:_4	AUGUSTUS	intron	99156105	99156224	0.55	+	.	ID=g24282.t1.intron1;Parent=g24282.t1;
OX371263.1_Lypha_dubia_genome_assembly,_chromosome:_4	AUGUSTUS	CDS	99156225	99158025	0.65	+	1	ID=g24282.t1.CDS2;Parent=g24282.t1;
OX371263.1_Lypha_dubia_genome_assembly,_chromosome:_4	AUGUSTUS	exon	99156225	99158025	.	+	.	ID=g24282.t1.exon2;Parent=g24282.t1;
OX371263.1_Lypha_dubia_genome_assembly,_chromosome:_4	AUGUSTUS	intron	99158026	99158424	1	+	.	ID=g24282.t1.intron2;Parent=g24282.t1;
OX371263.1_Lypha_dubia_genome_assembly,_chromosome:_4	AUGUSTUS	CDS	99158425	99159543	1	+	0	ID=g24282.t1.CDS3;Parent=g24282.t1;
OX371263.1_Lypha_dubia_genome_assembly,_chromosome:_4	AUGUSTUS	exon	99158425	99159543	.	+	.	ID=g24282.t1.exon3;Parent=g24282.t1;
OX371263.1_Lypha_dubia_genome_assembly,_chromosome:_4	AUGUSTUS	intron	99159544	99159770	1	+	.	ID=g24282.t1.intron3;Parent=g24282.t1;
OX371263.1_Lypha_dubia_genome_assembly,_chromosome:_4	AUGUSTUS	CDS	99159771	99160072	1	+	0	ID=g24282.t1.CDS4;Parent=g24282.t1;
OX371263.1_Lypha_dubia_genome_assembly,_chromosome:_4	AUGUSTUS	exon	99159771	99160072	.	+	.	ID=g24282.t1.exon4;Parent=g24282.t1;
OX371263.1_Lypha_dubia_genome_assembly,_chromosome:_4	AUGUSTUS	intron	99160073	99160146	1	+	.	ID=g24282.t1.intron4;Parent=g24282.t1;
OX371263.1_Lypha_dubia_genome_assembly,_chromosome:_4	AUGUSTUS	CDS	99160147	99160750	1	+	1	ID=g24282.t1.CDS5;Parent=g24282.t1;
OX371263.1_Lypha_dubia_genome_assembly,_chromosome:_4	AUGUSTUS	exon	99160147	99160750	.	+	.	ID=g24282.t1.exon5;Parent=g24282.t1;
OX371263.1_Lypha_dubia_genome_assembly,_chromosome:_4	AUGUSTUS	stop_codon	99160748	99160750	.	+	0	ID=g24282.t1.stop1;Parent=g24282.t1;
OX371263.1_Lypha_dubia_genome_assembly,_chromosome:_4	GeneMark.hmm3	mRNA	99156226	99160750	.	+	.	ID=g24282.t2;Parent=g24282;
OX371263.1_Lypha_dubia_genome_assembly,_chromosome:_4	GeneMark.hmm3	start_codon	99156226	99156228	.	+	0	ID=g24282.t2.start1;Parent=g24282.t2;
OX371263.1_Lypha_dubia_genome_assembly,_chromosome:_4	GeneMark.hmm3	CDS	99156226	99158025	.	+	0	ID=g24282.t2.CDS1;Parent=g24282.t2;
OX371263.1_Lypha_dubia_genome_assembly,_chromosome:_4	GeneMark.hmm3	exon	99156226	99158025	0	+	.	ID=g24282.t2.exon1;Parent=g24282.t2;
OX371263.1_Lypha_dubia_genome_assembly,_chromosome:_4	GeneMark.hmm3	intron	99158026	99158424	.	+	0	ID=g24282.t2.intron1;Parent=g24282.t2;
OX371263.1_Lypha_dubia_genome_assembly,_chromosome:_4	GeneMark.hmm3	CDS	99158425	99159543	.	+	0	ID=g24282.t2.CDS2;Parent=g24282.t2;
OX371263.1_Lypha_dubia_genome_assembly,_chromosome:_4	GeneMark.hmm3	exon	99158425	99159543	0	+	.	ID=g24282.t2.exon2;Parent=g24282.t2;
OX371263.1_Lypha_dubia_genome_assembly,_chromosome:_4	GeneMark.hmm3	intron	99159544	99159770	.	+	0	ID=g24282.t2.intron2;Parent=g24282.t2;
OX371263.1_Lypha_dubia_genome_assembly,_chromosome:_4	GeneMark.hmm3	CDS	99159771	99160072	.	+	0	ID=g24282.t2.CDS3;Parent=g24282.t2;
OX371263.1_Lypha_dubia_genome_assembly,_chromosome:_4	GeneMark.hmm3	exon	99159771	99160072	0	+	.	ID=g24282.t2.exon3;Parent=g24282.t2;
OX371263.1_Lypha_dubia_genome_assembly,_chromosome:_4	GeneMark.hmm3	intron	99160073	99160146	.	+	1	ID=g24282.t2.intron3;Parent=g24282.t2;
OX371263.1_Lypha_dubia_genome_assembly,_chromosome:_4	GeneMark.hmm3	CDS	99160147	99160750	.	+	1	ID=g24282.t2.CDS4;Parent=g24282.t2;
OX371263.1_Lypha_dubia_genome_assembly,_chromosome:_4	GeneMark.hmm3	exon	99160147	99160750	0	+	.	ID=g24282.t2.exon4;Parent=g24282.t2;
OX371263.1_Lypha_dubia_genome_assembly,_chromosome:_4	GeneMark.hmm3	stop_codon	99160748	99160750	.	+	0	ID=g24282.t2.stop1;Parent=g24282.t2;
OX371263.1_Lypha_dubia_genome_assembly,_chromosome:_4	AUGUSTUS	gene	99162765	99163894	.	+	.	ID=g24283;
OX371263.1_Lypha_dubia_genome_assembly,_chromosome:_4	AUGUSTUS	mRNA	99162765	99163894	1	+	.	ID=g24283.t1;Parent=g24283;
OX371263.1_Lypha_dubia_genome_assembly,_chromosome:_4	AUGUSTUS	start_codon	99162765	99162767	.	+	0	ID=g24283.t1.start1;Parent=g24283.t1;
OX371263.1_Lypha_dubia_genome_assembly,_chromosome:_4	AUGUSTUS	CDS	99162765	99162810	1	+	0	ID=g24283.t1.CDS1;Parent=g24283.t1;
OX371263.1_Lypha_dubia_genome_assembly,_chromosome:_4	AUGUSTUS	exon	99162765	99162810	.	+	.	ID=g24283.t1.exon1;Parent=g24283.t1;
OX371263.1_Lypha_dubia_genome_assembly,_chromosome:_4	AUGUSTUS	intron	99162811	99162863	1	+	.	ID=g24283.t1.intron1;Parent=g24283.t1;
OX371263.1_Lypha_dubia_genome_assembly,_chromosome:_4	AUGUSTUS	CDS	99162864	99163894	1	+	2	ID=g24283.t1.CDS2;Parent=g24283.t1;
OX371263.1_Lypha_dubia_genome_assembly,_chromosome:_4	AUGUSTUS	exon	99162864	99163894	.	+	.	ID=g24283.t1.exon2;Parent=g24283.t1;
OX371263.1_Lypha_dubia_genome_assembly,_chromosome:_4	AUGUSTUS	stop_codon	99163892	99163894	.	+	0	ID=g24283.t1.stop1;Parent=g24283.t1;
OX371263.1_Lypha_dubia_genome_assembly,_chromosome:_4	AUGUSTUS	gene	99174684	99175310	.	+	.	ID=g24284;
OX371263.1_Lypha_dubia_genome_assembly,_chromosome:_4	AUGUSTUS	mRNA	99174684	99175310	1	+	.	ID=g24284.t1;Parent=g24284;
OX371263.1_Lypha_dubia_genome_assembly,_chromosome:_4	AUGUSTUS	start_codon	99174684	99174686	.	+	0	ID=g24284.t1.start1;Parent=g24284.t1;
OX371263.1_Lypha_dubia_genome_assembly,_chromosome:_4	AUGUSTUS	CDS	99174684	99174866	1	+	0	ID=g24284.t1.CDS1;Parent=g24284.t1;
OX371263.1_Lypha_dubia_genome_assembly,_chromosome:_4	AUGUSTUS	exon	99174684	99174866	.	+	.	ID=g24284.t1.exon1;Parent=g24284.t1;
OX371263.1_Lypha_dubia_genome_assembly,_chromosome:_4	AUGUSTUS	intron	99174867	99174923	1	+	.	ID=g24284.t1.intron1;Parent=g24284.t1;
OX371263.1_Lypha_dubia_genome_assembly,_chromosome:_4	AUGUSTUS	CDS	99174924	99175310	1	+	0	ID=g24284.t1.CDS2;Parent=g24284.t1;
OX371263.1_Lypha_dubia_genome_assembly,_chromosome:_4	AUGUSTUS	exon	99174924	99175310	.	+	.	ID=g24284.t1.exon2;Parent=g24284.t1;
OX371263.1_Lypha_dubia_genome_assembly,_chromosome:_4	AUGUSTUS	stop_codon	99175308	99175310	.	+	0	ID=g24284.t1.stop1;Parent=g24284.t1;
OX371263.1_Lypha_dubia_genome_assembly,_chromosome:_4	AUGUSTUS	gene	99175633	99179446	.	-	.	ID=g24285;
OX371263.1_Lypha_dubia_genome_assembly,_chromosome:_4	AUGUSTUS	mRNA	99175633	99179446	1	-	.	ID=g24285.t1;Parent=g24285;
OX371263.1_Lypha_dubia_genome_assembly,_chromosome:_4	AUGUSTUS	stop_codon	99175633	99175635	.	-	0	ID=g24285.t1.stop1;Parent=g24285.t1;
OX371263.1_Lypha_dubia_genome_assembly,_chromosome:_4	AUGUSTUS	CDS	99175633	99175707	1	-	0	ID=g24285.t1.CDS1;Parent=g24285.t1;
OX371263.1_Lypha_dubia_genome_assembly,_chromosome:_4	AUGUSTUS	exon	99175633	99175707	.	-	.	ID=g24285.t1.exon1;Parent=g24285.t1;
OX371263.1_Lypha_dubia_genome_assembly,_chromosome:_4	AUGUSTUS	intron	99175708	99175775	1	-	.	ID=g24285.t1.intron1;Parent=g24285.t1;
OX371263.1_Lypha_dubia_genome_assembly,_chromosome:_4	AUGUSTUS	CDS	99175776	99176135	1	-	0	ID=g24285.t1.CDS2;Parent=g24285.t1;
OX371263.1_Lypha_dubia_genome_assembly,_chromosome:_4	AUGUSTUS	exon	99175776	99176135	.	-	.	ID=g24285.t1.exon2;Parent=g24285.t1;
OX371263.1_Lypha_dubia_genome_assembly,_chromosome:_4	AUGUSTUS	intron	99176136	99176191	1	-	.	ID=g24285.t1.intron2;Parent=g24285.t1;
OX371263.1_Lypha_dubia_genome_assembly,_chromosome:_4	AUGUSTUS	CDS	99176192	99176725	1	-	0	ID=g24285.t1.CDS3;Parent=g24285.t1;
OX371263.1_Lypha_dubia_genome_assembly,_chromosome:_4	AUGUSTUS	exon	99176192	99176725	.	-	.	ID=g24285.t1.exon3;Parent=g24285.t1;
OX371263.1_Lypha_dubia_genome_assembly,_chromosome:_4	AUGUSTUS	intron	99176726	99177407	1	-	.	ID=g24285.t1.intron3;Parent=g24285.t1;
OX371263.1_Lypha_dubia_genome_assembly,_chromosome:_4	AUGUSTUS	CDS	99177408	99177588	1	-	1	ID=g24285.t1.CDS4;Parent=g24285.t1;
OX371263.1_Lypha_dubia_genome_assembly,_chromosome:_4	AUGUSTUS	exon	99177408	99177588	.	-	.	ID=g24285.t1.exon4;Parent=g24285.t1;
OX371263.1_Lypha_dubia_genome_assembly,_chromosome:_4	AUGUSTUS	intron	99177589	99177650	1	-	.	ID=g24285.t1.intron4;Parent=g24285.t1;
OX371263.1_Lypha_dubia_genome_assembly,_chromosome:_4	AUGUSTUS	CDS	99177651	99177793	1	-	0	ID=g24285.t1.CDS5;Parent=g24285.t1;
OX371263.1_Lypha_dubia_genome_assembly,_chromosome:_4	AUGUSTUS	exon	99177651	99177793	.	-	.	ID=g24285.t1.exon5;Parent=g24285.t1;
OX371263.1_Lypha_dubia_genome_assembly,_chromosome:_4	AUGUSTUS	intron	99177794	99177844	1	-	.	ID=g24285.t1.intron5;Parent=g24285.t1;
OX371263.1_Lypha_dubia_genome_assembly,_chromosome:_4	AUGUSTUS	CDS	99177845	99177999	1	-	2	ID=g24285.t1.CDS6;Parent=g24285.t1;
OX371263.1_Lypha_dubia_genome_assembly,_chromosome:_4	AUGUSTUS	exon	99177845	99177999	.	-	.	ID=g24285.t1.exon6;Parent=g24285.t1;
OX371263.1_Lypha_dubia_genome_assembly,_chromosome:_4	AUGUSTUS	intron	99178000	99178063	1	-	.	ID=g24285.t1.intron6;Parent=g24285.t1;
OX371263.1_Lypha_dubia_genome_assembly,_chromosome:_4	AUGUSTUS	CDS	99178064	99178127	1	-	0	ID=g24285.t1.CDS7;Parent=g24285.t1;
OX371263.1_Lypha_dubia_genome_assembly,_chromosome:_4	AUGUSTUS	exon	99178064	99178127	.	-	.	ID=g24285.t1.exon7;Parent=g24285.t1;
OX371263.1_Lypha_dubia_genome_assembly,_chromosome:_4	AUGUSTUS	intron	99178128	99178196	1	-	.	ID=g24285.t1.intron7;Parent=g24285.t1;
OX371263.1_Lypha_dubia_genome_assembly,_chromosome:_4	AUGUSTUS	CDS	99178197	99178316	1	-	0	ID=g24285.t1.CDS8;Parent=g24285.t1;
OX371263.1_Lypha_dubia_genome_assembly,_chromosome:_4	AUGUSTUS	exon	99178197	99178316	.	-	.	ID=g24285.t1.exon8;Parent=g24285.t1;
OX371263.1_Lypha_dubia_genome_assembly,_chromosome:_4	AUGUSTUS	intron	99178317	99178388	1	-	.	ID=g24285.t1.intron8;Parent=g24285.t1;
OX371263.1_Lypha_dubia_genome_assembly,_chromosome:_4	AUGUSTUS	CDS	99178389	99178601	1	-	0	ID=g24285.t1.CDS9;Parent=g24285.t1;
OX371263.1_Lypha_dubia_genome_assembly,_chromosome:_4	AUGUSTUS	exon	99178389	99178601	.	-	.	ID=g24285.t1.exon9;Parent=g24285.t1;
OX371263.1_Lypha_dubia_genome_assembly,_chromosome:_4	AUGUSTUS	intron	99178602	99178744	1	-	.	ID=g24285.t1.intron9;Parent=g24285.t1;
OX371263.1_Lypha_dubia_genome_assembly,_chromosome:_4	AUGUSTUS	CDS	99178745	99179446	1	-	0	ID=g24285.t1.CDS10;Parent=g24285.t1;
OX371263.1_Lypha_dubia_genome_assembly,_chromosome:_4	AUGUSTUS	exon	99178745	99179446	.	-	.	ID=g24285.t1.exon10;Parent=g24285.t1;
OX371263.1_Lypha_dubia_genome_assembly,_chromosome:_4	AUGUSTUS	start_codon	99179444	99179446	.	-	0	ID=g24285.t1.start1;Parent=g24285.t1;
OX371263.1_Lypha_dubia_genome_assembly,_chromosome:_4	AUGUSTUS	gene	99179980	99181434	.	+	.	ID=g24286;
OX371263.1_Lypha_dubia_genome_assembly,_chromosome:_4	AUGUSTUS	mRNA	99179980	99181434	1	+	.	ID=g24286.t1;Parent=g24286;
OX371263.1_Lypha_dubia_genome_assembly,_chromosome:_4	AUGUSTUS	start_codon	99179980	99179982	.	+	0	ID=g24286.t1.start1;Parent=g24286.t1;
OX371263.1_Lypha_dubia_genome_assembly,_chromosome:_4	AUGUSTUS	CDS	99179980	99180094	1	+	0	ID=g24286.t1.CDS1;Parent=g24286.t1;
OX371263.1_Lypha_dubia_genome_assembly,_chromosome:_4	AUGUSTUS	exon	99179980	99180094	.	+	.	ID=g24286.t1.exon1;Parent=g24286.t1;
OX371263.1_Lypha_dubia_genome_assembly,_chromosome:_4	AUGUSTUS	intron	99180095	99180155	1	+	.	ID=g24286.t1.intron1;Parent=g24286.t1;
OX371263.1_Lypha_dubia_genome_assembly,_chromosome:_4	AUGUSTUS	CDS	99180156	99180635	1	+	2	ID=g24286.t1.CDS2;Parent=g24286.t1;
OX371263.1_Lypha_dubia_genome_assembly,_chromosome:_4	AUGUSTUS	exon	99180156	99180635	.	+	.	ID=g24286.t1.exon2;Parent=g24286.t1;
OX371263.1_Lypha_dubia_genome_assembly,_chromosome:_4	AUGUSTUS	intron	99180636	99180806	1	+	.	ID=g24286.t1.intron2;Parent=g24286.t1;
OX371263.1_Lypha_dubia_genome_assembly,_chromosome:_4	AUGUSTUS	CDS	99180807	99181012	1	+	2	ID=g24286.t1.CDS3;Parent=g24286.t1;
OX371263.1_Lypha_dubia_genome_assembly,_chromosome:_4	AUGUSTUS	exon	99180807	99181012	.	+	.	ID=g24286.t1.exon3;Parent=g24286.t1;
OX371263.1_Lypha_dubia_genome_assembly,_chromosome:_4	AUGUSTUS	intron	99181013	99181191	1	+	.	ID=g24286.t1.intron3;Parent=g24286.t1;
OX371263.1_Lypha_dubia_genome_assembly,_chromosome:_4	AUGUSTUS	CDS	99181192	99181434	1	+	0	ID=g24286.t1.CDS4;Parent=g24286.t1;
OX371263.1_Lypha_dubia_genome_assembly,_chromosome:_4	AUGUSTUS	exon	99181192	99181434	.	+	.	ID=g24286.t1.exon4;Parent=g24286.t1;
OX371263.1_Lypha_dubia_genome_assembly,_chromosome:_4	AUGUSTUS	stop_codon	99181432	99181434	.	+	0	ID=g24286.t1.stop1;Parent=g24286.t1;
OX371263.1_Lypha_dubia_genome_assembly,_chromosome:_4	AUGUSTUS	gene	99181727	99182653	.	-	.	ID=g24287;
OX371263.1_Lypha_dubia_genome_assembly,_chromosome:_4	AUGUSTUS	mRNA	99181727	99182653	1	-	.	ID=g24287.t1;Parent=g24287;
OX371263.1_Lypha_dubia_genome_assembly,_chromosome:_4	AUGUSTUS	stop_codon	99181727	99181729	.	-	0	ID=g24287.t1.stop1;Parent=g24287.t1;
OX371263.1_Lypha_dubia_genome_assembly,_chromosome:_4	AUGUSTUS	CDS	99181727	99182023	1	-	0	ID=g24287.t1.CDS1;Parent=g24287.t1;
```
