## Supplemental File S2 for "The genome of *Istocheta aldrichi* (Diptera: Tachinidae), a parasitoid of the Japanese beetle, *Popillia japonica* (Coleoptera: Scarabaeidae)": CAMZJU010000011.1_Lypha_dubia.gff3 (part 44 of 55)

```
OX371263.1_Lypha_dubia_genome_assembly,_chromosome:_4	AUGUSTUS	exon	99181727	99182023	.	-	.	ID=g24287.t1.exon1;Parent=g24287.t1;
OX371263.1_Lypha_dubia_genome_assembly,_chromosome:_4	AUGUSTUS	intron	99182024	99182097	1	-	.	ID=g24287.t1.intron1;Parent=g24287.t1;
OX371263.1_Lypha_dubia_genome_assembly,_chromosome:_4	AUGUSTUS	CDS	99182098	99182499	1	-	0	ID=g24287.t1.CDS2;Parent=g24287.t1;
OX371263.1_Lypha_dubia_genome_assembly,_chromosome:_4	AUGUSTUS	exon	99182098	99182499	.	-	.	ID=g24287.t1.exon2;Parent=g24287.t1;
OX371263.1_Lypha_dubia_genome_assembly,_chromosome:_4	AUGUSTUS	intron	99182500	99182560	1	-	.	ID=g24287.t1.intron2;Parent=g24287.t1;
OX371263.1_Lypha_dubia_genome_assembly,_chromosome:_4	AUGUSTUS	CDS	99182561	99182653	1	-	0	ID=g24287.t1.CDS3;Parent=g24287.t1;
OX371263.1_Lypha_dubia_genome_assembly,_chromosome:_4	AUGUSTUS	exon	99182561	99182653	.	-	.	ID=g24287.t1.exon3;Parent=g24287.t1;
OX371263.1_Lypha_dubia_genome_assembly,_chromosome:_4	AUGUSTUS	start_codon	99182651	99182653	.	-	0	ID=g24287.t1.start1;Parent=g24287.t1;
OX371263.1_Lypha_dubia_genome_assembly,_chromosome:_4	AUGUSTUS	gene	99186451	99187967	.	-	.	ID=g24288;
OX371263.1_Lypha_dubia_genome_assembly,_chromosome:_4	AUGUSTUS	mRNA	99186451	99187967	1	-	.	ID=g24288.t1;Parent=g24288;
OX371263.1_Lypha_dubia_genome_assembly,_chromosome:_4	AUGUSTUS	stop_codon	99186451	99186453	.	-	0	ID=g24288.t1.stop1;Parent=g24288.t1;
OX371263.1_Lypha_dubia_genome_assembly,_chromosome:_4	AUGUSTUS	CDS	99186451	99186636	1	-	0	ID=g24288.t1.CDS1;Parent=g24288.t1;
OX371263.1_Lypha_dubia_genome_assembly,_chromosome:_4	AUGUSTUS	exon	99186451	99186636	.	-	.	ID=g24288.t1.exon1;Parent=g24288.t1;
OX371263.1_Lypha_dubia_genome_assembly,_chromosome:_4	AUGUSTUS	intron	99186637	99186699	1	-	.	ID=g24288.t1.intron1;Parent=g24288.t1;
OX371263.1_Lypha_dubia_genome_assembly,_chromosome:_4	AUGUSTUS	CDS	99186700	99187087	1	-	1	ID=g24288.t1.CDS2;Parent=g24288.t1;
OX371263.1_Lypha_dubia_genome_assembly,_chromosome:_4	AUGUSTUS	exon	99186700	99187087	.	-	.	ID=g24288.t1.exon2;Parent=g24288.t1;
OX371263.1_Lypha_dubia_genome_assembly,_chromosome:_4	AUGUSTUS	intron	99187088	99187932	1	-	.	ID=g24288.t1.intron2;Parent=g24288.t1;
OX371263.1_Lypha_dubia_genome_assembly,_chromosome:_4	AUGUSTUS	CDS	99187933	99187967	1	-	0	ID=g24288.t1.CDS3;Parent=g24288.t1;
OX371263.1_Lypha_dubia_genome_assembly,_chromosome:_4	AUGUSTUS	exon	99187933	99187967	.	-	.	ID=g24288.t1.exon3;Parent=g24288.t1;
OX371263.1_Lypha_dubia_genome_assembly,_chromosome:_4	AUGUSTUS	start_codon	99187965	99187967	.	-	0	ID=g24288.t1.start1;Parent=g24288.t1;
OX371263.1_Lypha_dubia_genome_assembly,_chromosome:_4	AUGUSTUS	gene	99206447	99207223	.	+	.	ID=g24289;
OX371263.1_Lypha_dubia_genome_assembly,_chromosome:_4	AUGUSTUS	mRNA	99206447	99207223	1	+	.	ID=g24289.t1;Parent=g24289;
OX371263.1_Lypha_dubia_genome_assembly,_chromosome:_4	AUGUSTUS	start_codon	99206447	99206449	.	+	0	ID=g24289.t1.start1;Parent=g24289.t1;
OX371263.1_Lypha_dubia_genome_assembly,_chromosome:_4	AUGUSTUS	CDS	99206447	99207223	1	+	0	ID=g24289.t1.CDS1;Parent=g24289.t1;
OX371263.1_Lypha_dubia_genome_assembly,_chromosome:_4	AUGUSTUS	exon	99206447	99207223	.	+	.	ID=g24289.t1.exon1;Parent=g24289.t1;
OX371263.1_Lypha_dubia_genome_assembly,_chromosome:_4	AUGUSTUS	stop_codon	99207221	99207223	.	+	0	ID=g24289.t1.stop1;Parent=g24289.t1;
OX371263.1_Lypha_dubia_genome_assembly,_chromosome:_4	AUGUSTUS	gene	99208640	99209434	.	-	.	ID=g24290;
OX371263.1_Lypha_dubia_genome_assembly,_chromosome:_4	AUGUSTUS	mRNA	99208640	99209434	1	-	.	ID=g24290.t1;Parent=g24290;
OX371263.1_Lypha_dubia_genome_assembly,_chromosome:_4	AUGUSTUS	stop_codon	99208640	99208642	.	-	0	ID=g24290.t1.stop1;Parent=g24290.t1;
OX371263.1_Lypha_dubia_genome_assembly,_chromosome:_4	AUGUSTUS	CDS	99208640	99209434	1	-	0	ID=g24290.t1.CDS1;Parent=g24290.t1;
OX371263.1_Lypha_dubia_genome_assembly,_chromosome:_4	AUGUSTUS	exon	99208640	99209434	.	-	.	ID=g24290.t1.exon1;Parent=g24290.t1;
OX371263.1_Lypha_dubia_genome_assembly,_chromosome:_4	AUGUSTUS	start_codon	99209432	99209434	.	-	0	ID=g24290.t1.start1;Parent=g24290.t1;
OX371263.1_Lypha_dubia_genome_assembly,_chromosome:_4	AUGUSTUS	gene	99212165	99213316	.	-	.	ID=g24291;
OX371263.1_Lypha_dubia_genome_assembly,_chromosome:_4	AUGUSTUS	mRNA	99212165	99213316	1	-	.	ID=g24291.t1;Parent=g24291;
OX371263.1_Lypha_dubia_genome_assembly,_chromosome:_4	AUGUSTUS	stop_codon	99212165	99212167	.	-	0	ID=g24291.t1.stop1;Parent=g24291.t1;
OX371263.1_Lypha_dubia_genome_assembly,_chromosome:_4	AUGUSTUS	CDS	99212165	99213316	1	-	0	ID=g24291.t1.CDS1;Parent=g24291.t1;
OX371263.1_Lypha_dubia_genome_assembly,_chromosome:_4	AUGUSTUS	exon	99212165	99213316	.	-	.	ID=g24291.t1.exon1;Parent=g24291.t1;
OX371263.1_Lypha_dubia_genome_assembly,_chromosome:_4	AUGUSTUS	start_codon	99213314	99213316	.	-	0	ID=g24291.t1.start1;Parent=g24291.t1;
OX371263.1_Lypha_dubia_genome_assembly,_chromosome:_4	AUGUSTUS	gene	99214838	99215914	.	-	.	ID=g24292;
OX371263.1_Lypha_dubia_genome_assembly,_chromosome:_4	AUGUSTUS	mRNA	99214838	99215914	1	-	.	ID=g24292.t1;Parent=g24292;
OX371263.1_Lypha_dubia_genome_assembly,_chromosome:_4	AUGUSTUS	stop_codon	99214838	99214840	.	-	0	ID=g24292.t1.stop1;Parent=g24292.t1;
OX371263.1_Lypha_dubia_genome_assembly,_chromosome:_4	AUGUSTUS	CDS	99214838	99215125	1	-	0	ID=g24292.t1.CDS1;Parent=g24292.t1;
OX371263.1_Lypha_dubia_genome_assembly,_chromosome:_4	AUGUSTUS	exon	99214838	99215125	.	-	.	ID=g24292.t1.exon1;Parent=g24292.t1;
OX371263.1_Lypha_dubia_genome_assembly,_chromosome:_4	AUGUSTUS	intron	99215126	99215193	1	-	.	ID=g24292.t1.intron1;Parent=g24292.t1;
OX371263.1_Lypha_dubia_genome_assembly,_chromosome:_4	AUGUSTUS	CDS	99215194	99215367	1	-	0	ID=g24292.t1.CDS2;Parent=g24292.t1;
OX371263.1_Lypha_dubia_genome_assembly,_chromosome:_4	AUGUSTUS	exon	99215194	99215367	.	-	.	ID=g24292.t1.exon2;Parent=g24292.t1;
OX371263.1_Lypha_dubia_genome_assembly,_chromosome:_4	AUGUSTUS	intron	99215368	99215468	1	-	.	ID=g24292.t1.intron2;Parent=g24292.t1;
OX371263.1_Lypha_dubia_genome_assembly,_chromosome:_4	AUGUSTUS	CDS	99215469	99215699	1	-	0	ID=g24292.t1.CDS3;Parent=g24292.t1;
OX371263.1_Lypha_dubia_genome_assembly,_chromosome:_4	AUGUSTUS	exon	99215469	99215699	.	-	.	ID=g24292.t1.exon3;Parent=g24292.t1;
OX371263.1_Lypha_dubia_genome_assembly,_chromosome:_4	AUGUSTUS	intron	99215700	99215821	1	-	.	ID=g24292.t1.intron3;Parent=g24292.t1;
OX371263.1_Lypha_dubia_genome_assembly,_chromosome:_4	AUGUSTUS	CDS	99215822	99215914	1	-	0	ID=g24292.t1.CDS4;Parent=g24292.t1;
OX371263.1_Lypha_dubia_genome_assembly,_chromosome:_4	AUGUSTUS	exon	99215822	99215914	.	-	.	ID=g24292.t1.exon4;Parent=g24292.t1;
OX371263.1_Lypha_dubia_genome_assembly,_chromosome:_4	AUGUSTUS	start_codon	99215912	99215914	.	-	0	ID=g24292.t1.start1;Parent=g24292.t1;
OX371263.1_Lypha_dubia_genome_assembly,_chromosome:_4	AUGUSTUS	gene	99216961	99221916	.	+	.	ID=g24293;
OX371263.1_Lypha_dubia_genome_assembly,_chromosome:_4	AUGUSTUS	mRNA	99216961	99221916	1	+	.	ID=g24293.t1;Parent=g24293;
OX371263.1_Lypha_dubia_genome_assembly,_chromosome:_4	AUGUSTUS	start_codon	99216961	99216963	.	+	0	ID=g24293.t1.start1;Parent=g24293.t1;
OX371263.1_Lypha_dubia_genome_assembly,_chromosome:_4	AUGUSTUS	CDS	99216961	99217359	1	+	0	ID=g24293.t1.CDS1;Parent=g24293.t1;
OX371263.1_Lypha_dubia_genome_assembly,_chromosome:_4	AUGUSTUS	exon	99216961	99217359	.	+	.	ID=g24293.t1.exon1;Parent=g24293.t1;
OX371263.1_Lypha_dubia_genome_assembly,_chromosome:_4	AUGUSTUS	intron	99217360	99217547	1	+	.	ID=g24293.t1.intron1;Parent=g24293.t1;
OX371263.1_Lypha_dubia_genome_assembly,_chromosome:_4	AUGUSTUS	CDS	99217548	99217774	1	+	0	ID=g24293.t1.CDS2;Parent=g24293.t1;
OX371263.1_Lypha_dubia_genome_assembly,_chromosome:_4	AUGUSTUS	exon	99217548	99217774	.	+	.	ID=g24293.t1.exon2;Parent=g24293.t1;
OX371263.1_Lypha_dubia_genome_assembly,_chromosome:_4	AUGUSTUS	intron	99217775	99218430	1	+	.	ID=g24293.t1.intron2;Parent=g24293.t1;
OX371263.1_Lypha_dubia_genome_assembly,_chromosome:_4	AUGUSTUS	CDS	99218431	99218941	1	+	1	ID=g24293.t1.CDS3;Parent=g24293.t1;
OX371263.1_Lypha_dubia_genome_assembly,_chromosome:_4	AUGUSTUS	exon	99218431	99218941	.	+	.	ID=g24293.t1.exon3;Parent=g24293.t1;
OX371263.1_Lypha_dubia_genome_assembly,_chromosome:_4	AUGUSTUS	intron	99218942	99219016	1	+	.	ID=g24293.t1.intron3;Parent=g24293.t1;
OX371263.1_Lypha_dubia_genome_assembly,_chromosome:_4	AUGUSTUS	CDS	99219017	99219293	1	+	0	ID=g24293.t1.CDS4;Parent=g24293.t1;
OX371263.1_Lypha_dubia_genome_assembly,_chromosome:_4	AUGUSTUS	exon	99219017	99219293	.	+	.	ID=g24293.t1.exon4;Parent=g24293.t1;
OX371263.1_Lypha_dubia_genome_assembly,_chromosome:_4	AUGUSTUS	intron	99219294	99219991	1	+	.	ID=g24293.t1.intron4;Parent=g24293.t1;
OX371263.1_Lypha_dubia_genome_assembly,_chromosome:_4	AUGUSTUS	CDS	99219992	99220116	1	+	2	ID=g24293.t1.CDS5;Parent=g24293.t1;
OX371263.1_Lypha_dubia_genome_assembly,_chromosome:_4	AUGUSTUS	exon	99219992	99220116	.	+	.	ID=g24293.t1.exon5;Parent=g24293.t1;
OX371263.1_Lypha_dubia_genome_assembly,_chromosome:_4	AUGUSTUS	intron	99220117	99220217	1	+	.	ID=g24293.t1.intron5;Parent=g24293.t1;
OX371263.1_Lypha_dubia_genome_assembly,_chromosome:_4	AUGUSTUS	CDS	99220218	99220325	1	+	0	ID=g24293.t1.CDS6;Parent=g24293.t1;
OX371263.1_Lypha_dubia_genome_assembly,_chromosome:_4	AUGUSTUS	exon	99220218	99220325	.	+	.	ID=g24293.t1.exon6;Parent=g24293.t1;
OX371263.1_Lypha_dubia_genome_assembly,_chromosome:_4	AUGUSTUS	intron	99220326	99220920	1	+	.	ID=g24293.t1.intron6;Parent=g24293.t1;
OX371263.1_Lypha_dubia_genome_assembly,_chromosome:_4	AUGUSTUS	CDS	99220921	99221072	1	+	0	ID=g24293.t1.CDS7;Parent=g24293.t1;
OX371263.1_Lypha_dubia_genome_assembly,_chromosome:_4	AUGUSTUS	exon	99220921	99221072	.	+	.	ID=g24293.t1.exon7;Parent=g24293.t1;
OX371263.1_Lypha_dubia_genome_assembly,_chromosome:_4	AUGUSTUS	intron	99221073	99221158	1	+	.	ID=g24293.t1.intron7;Parent=g24293.t1;
OX371263.1_Lypha_dubia_genome_assembly,_chromosome:_4	AUGUSTUS	CDS	99221159	99221693	1	+	1	ID=g24293.t1.CDS8;Parent=g24293.t1;
OX371263.1_Lypha_dubia_genome_assembly,_chromosome:_4	AUGUSTUS	exon	99221159	99221693	.	+	.	ID=g24293.t1.exon8;Parent=g24293.t1;
OX371263.1_Lypha_dubia_genome_assembly,_chromosome:_4	AUGUSTUS	intron	99221694	99221769	1	+	.	ID=g24293.t1.intron8;Parent=g24293.t1;
OX371263.1_Lypha_dubia_genome_assembly,_chromosome:_4	AUGUSTUS	CDS	99221770	99221916	1	+	0	ID=g24293.t1.CDS9;Parent=g24293.t1;
OX371263.1_Lypha_dubia_genome_assembly,_chromosome:_4	AUGUSTUS	exon	99221770	99221916	.	+	.	ID=g24293.t1.exon9;Parent=g24293.t1;
OX371263.1_Lypha_dubia_genome_assembly,_chromosome:_4	AUGUSTUS	stop_codon	99221914	99221916	.	+	0	ID=g24293.t1.stop1;Parent=g24293.t1;
OX371263.1_Lypha_dubia_genome_assembly,_chromosome:_4	AUGUSTUS	gene	99224590	99225030	.	-	.	ID=g24294;
OX371263.1_Lypha_dubia_genome_assembly,_chromosome:_4	AUGUSTUS	mRNA	99224590	99225030	1	-	.	ID=g24294.t1;Parent=g24294;
OX371263.1_Lypha_dubia_genome_assembly,_chromosome:_4	AUGUSTUS	stop_codon	99224590	99224592	.	-	0	ID=g24294.t1.stop1;Parent=g24294.t1;
OX371263.1_Lypha_dubia_genome_assembly,_chromosome:_4	AUGUSTUS	CDS	99224590	99224676	1	-	0	ID=g24294.t1.CDS1;Parent=g24294.t1;
OX371263.1_Lypha_dubia_genome_assembly,_chromosome:_4	AUGUSTUS	exon	99224590	99224676	.	-	.	ID=g24294.t1.exon1;Parent=g24294.t1;
OX371263.1_Lypha_dubia_genome_assembly,_chromosome:_4	AUGUSTUS	intron	99224677	99224865	1	-	.	ID=g24294.t1.intron1;Parent=g24294.t1;
OX371263.1_Lypha_dubia_genome_assembly,_chromosome:_4	AUGUSTUS	CDS	99224866	99225030	1	-	0	ID=g24294.t1.CDS2;Parent=g24294.t1;
OX371263.1_Lypha_dubia_genome_assembly,_chromosome:_4	AUGUSTUS	exon	99224866	99225030	.	-	.	ID=g24294.t1.exon2;Parent=g24294.t1;
OX371263.1_Lypha_dubia_genome_assembly,_chromosome:_4	AUGUSTUS	start_codon	99225028	99225030	.	-	0	ID=g24294.t1.start1;Parent=g24294.t1;
OX371263.1_Lypha_dubia_genome_assembly,_chromosome:_4	AUGUSTUS	gene	99225392	99226779	.	+	.	ID=g24295;
OX371263.1_Lypha_dubia_genome_assembly,_chromosome:_4	AUGUSTUS	mRNA	99225392	99226779	1	+	.	ID=g24295.t1;Parent=g24295;
OX371263.1_Lypha_dubia_genome_assembly,_chromosome:_4	AUGUSTUS	start_codon	99225392	99225394	.	+	0	ID=g24295.t1.start1;Parent=g24295.t1;
OX371263.1_Lypha_dubia_genome_assembly,_chromosome:_4	AUGUSTUS	CDS	99225392	99226116	1	+	0	ID=g24295.t1.CDS1;Parent=g24295.t1;
OX371263.1_Lypha_dubia_genome_assembly,_chromosome:_4	AUGUSTUS	exon	99225392	99226116	.	+	.	ID=g24295.t1.exon1;Parent=g24295.t1;
OX371263.1_Lypha_dubia_genome_assembly,_chromosome:_4	AUGUSTUS	intron	99226117	99226169	1	+	.	ID=g24295.t1.intron1;Parent=g24295.t1;
OX371263.1_Lypha_dubia_genome_assembly,_chromosome:_4	AUGUSTUS	CDS	99226170	99226576	1	+	1	ID=g24295.t1.CDS2;Parent=g24295.t1;
OX371263.1_Lypha_dubia_genome_assembly,_chromosome:_4	AUGUSTUS	exon	99226170	99226576	.	+	.	ID=g24295.t1.exon2;Parent=g24295.t1;
OX371263.1_Lypha_dubia_genome_assembly,_chromosome:_4	AUGUSTUS	intron	99226577	99226669	1	+	.	ID=g24295.t1.intron2;Parent=g24295.t1;
OX371263.1_Lypha_dubia_genome_assembly,_chromosome:_4	AUGUSTUS	CDS	99226670	99226779	1	+	2	ID=g24295.t1.CDS3;Parent=g24295.t1;
OX371263.1_Lypha_dubia_genome_assembly,_chromosome:_4	AUGUSTUS	exon	99226670	99226779	.	+	.	ID=g24295.t1.exon3;Parent=g24295.t1;
OX371263.1_Lypha_dubia_genome_assembly,_chromosome:_4	AUGUSTUS	stop_codon	99226777	99226779	.	+	0	ID=g24295.t1.stop1;Parent=g24295.t1;
OX371263.1_Lypha_dubia_genome_assembly,_chromosome:_4	AUGUSTUS	gene	99229456	99231262	.	+	.	ID=g24296;
OX371263.1_Lypha_dubia_genome_assembly,_chromosome:_4	AUGUSTUS	mRNA	99229456	99231262	1	+	.	ID=g24296.t1;Parent=g24296;
OX371263.1_Lypha_dubia_genome_assembly,_chromosome:_4	AUGUSTUS	start_codon	99229456	99229458	.	+	0	ID=g24296.t1.start1;Parent=g24296.t1;
OX371263.1_Lypha_dubia_genome_assembly,_chromosome:_4	AUGUSTUS	CDS	99229456	99229527	1	+	0	ID=g24296.t1.CDS1;Parent=g24296.t1;
OX371263.1_Lypha_dubia_genome_assembly,_chromosome:_4	AUGUSTUS	exon	99229456	99229527	.	+	.	ID=g24296.t1.exon1;Parent=g24296.t1;
OX371263.1_Lypha_dubia_genome_assembly,_chromosome:_4	AUGUSTUS	intron	99229528	99229876	1	+	.	ID=g24296.t1.intron1;Parent=g24296.t1;
OX371263.1_Lypha_dubia_genome_assembly,_chromosome:_4	AUGUSTUS	CDS	99229877	99229924	1	+	0	ID=g24296.t1.CDS2;Parent=g24296.t1;
OX371263.1_Lypha_dubia_genome_assembly,_chromosome:_4	AUGUSTUS	exon	99229877	99229924	.	+	.	ID=g24296.t1.exon2;Parent=g24296.t1;
OX371263.1_Lypha_dubia_genome_assembly,_chromosome:_4	AUGUSTUS	intron	99229925	99230098	1	+	.	ID=g24296.t1.intron2;Parent=g24296.t1;
OX371263.1_Lypha_dubia_genome_assembly,_chromosome:_4	AUGUSTUS	CDS	99230099	99230247	1	+	0	ID=g24296.t1.CDS3;Parent=g24296.t1;
OX371263.1_Lypha_dubia_genome_assembly,_chromosome:_4	AUGUSTUS	exon	99230099	99230247	.	+	.	ID=g24296.t1.exon3;Parent=g24296.t1;
OX371263.1_Lypha_dubia_genome_assembly,_chromosome:_4	AUGUSTUS	intron	99230248	99230488	1	+	.	ID=g24296.t1.intron3;Parent=g24296.t1;
OX371263.1_Lypha_dubia_genome_assembly,_chromosome:_4	AUGUSTUS	CDS	99230489	99230621	1	+	1	ID=g24296.t1.CDS4;Parent=g24296.t1;
OX371263.1_Lypha_dubia_genome_assembly,_chromosome:_4	AUGUSTUS	exon	99230489	99230621	.	+	.	ID=g24296.t1.exon4;Parent=g24296.t1;
OX371263.1_Lypha_dubia_genome_assembly,_chromosome:_4	AUGUSTUS	intron	99230622	99230684	1	+	.	ID=g24296.t1.intron4;Parent=g24296.t1;
OX371263.1_Lypha_dubia_genome_assembly,_chromosome:_4	AUGUSTUS	CDS	99230685	99230978	1	+	0	ID=g24296.t1.CDS5;Parent=g24296.t1;
OX371263.1_Lypha_dubia_genome_assembly,_chromosome:_4	AUGUSTUS	exon	99230685	99230978	.	+	.	ID=g24296.t1.exon5;Parent=g24296.t1;
OX371263.1_Lypha_dubia_genome_assembly,_chromosome:_4	AUGUSTUS	intron	99230979	99231034	1	+	.	ID=g24296.t1.intron5;Parent=g24296.t1;
OX371263.1_Lypha_dubia_genome_assembly,_chromosome:_4	AUGUSTUS	CDS	99231035	99231262	1	+	0	ID=g24296.t1.CDS6;Parent=g24296.t1;
OX371263.1_Lypha_dubia_genome_assembly,_chromosome:_4	AUGUSTUS	exon	99231035	99231262	.	+	.	ID=g24296.t1.exon6;Parent=g24296.t1;
OX371263.1_Lypha_dubia_genome_assembly,_chromosome:_4	AUGUSTUS	stop_codon	99231260	99231262	.	+	0	ID=g24296.t1.stop1;Parent=g24296.t1;
OX371263.1_Lypha_dubia_genome_assembly,_chromosome:_4	AUGUSTUS	gene	99233956	99239648	.	-	.	ID=g24297;
OX371263.1_Lypha_dubia_genome_assembly,_chromosome:_4	AUGUSTUS	mRNA	99233956	99239648	1	-	.	ID=g24297.t1;Parent=g24297;
OX371263.1_Lypha_dubia_genome_assembly,_chromosome:_4	AUGUSTUS	stop_codon	99233956	99233958	.	-	0	ID=g24297.t1.stop1;Parent=g24297.t1;
OX371263.1_Lypha_dubia_genome_assembly,_chromosome:_4	AUGUSTUS	CDS	99233956	99234096	1	-	0	ID=g24297.t1.CDS1;Parent=g24297.t1;
OX371263.1_Lypha_dubia_genome_assembly,_chromosome:_4	AUGUSTUS	exon	99233956	99234096	.	-	.	ID=g24297.t1.exon1;Parent=g24297.t1;
OX371263.1_Lypha_dubia_genome_assembly,_chromosome:_4	AUGUSTUS	intron	99234097	99236518	1	-	.	ID=g24297.t1.intron1;Parent=g24297.t1;
OX371263.1_Lypha_dubia_genome_assembly,_chromosome:_4	AUGUSTUS	CDS	99236519	99236641	1	-	0	ID=g24297.t1.CDS2;Parent=g24297.t1;
OX371263.1_Lypha_dubia_genome_assembly,_chromosome:_4	AUGUSTUS	exon	99236519	99236641	.	-	.	ID=g24297.t1.exon2;Parent=g24297.t1;
OX371263.1_Lypha_dubia_genome_assembly,_chromosome:_4	AUGUSTUS	intron	99236642	99236880	1	-	.	ID=g24297.t1.intron2;Parent=g24297.t1;
OX371263.1_Lypha_dubia_genome_assembly,_chromosome:_4	AUGUSTUS	CDS	99236881	99237023	1	-	2	ID=g24297.t1.CDS3;Parent=g24297.t1;
OX371263.1_Lypha_dubia_genome_assembly,_chromosome:_4	AUGUSTUS	exon	99236881	99237023	.	-	.	ID=g24297.t1.exon3;Parent=g24297.t1;
OX371263.1_Lypha_dubia_genome_assembly,_chromosome:_4	AUGUSTUS	intron	99237024	99239623	1	-	.	ID=g24297.t1.intron3;Parent=g24297.t1;
OX371263.1_Lypha_dubia_genome_assembly,_chromosome:_4	AUGUSTUS	CDS	99239624	99239648	1	-	0	ID=g24297.t1.CDS4;Parent=g24297.t1;
OX371263.1_Lypha_dubia_genome_assembly,_chromosome:_4	AUGUSTUS	exon	99239624	99239648	.	-	.	ID=g24297.t1.exon4;Parent=g24297.t1;
OX371263.1_Lypha_dubia_genome_assembly,_chromosome:_4	AUGUSTUS	start_codon	99239646	99239648	.	-	0	ID=g24297.t1.start1;Parent=g24297.t1;
OX371263.1_Lypha_dubia_genome_assembly,_chromosome:_4	AUGUSTUS	gene	99246538	99248564	.	+	.	ID=g24298;
OX371263.1_Lypha_dubia_genome_assembly,_chromosome:_4	AUGUSTUS	mRNA	99246538	99248564	1	+	.	ID=g24298.t1;Parent=g24298;
OX371263.1_Lypha_dubia_genome_assembly,_chromosome:_4	AUGUSTUS	start_codon	99246538	99246540	.	+	0	ID=g24298.t1.start1;Parent=g24298.t1;
OX371263.1_Lypha_dubia_genome_assembly,_chromosome:_4	AUGUSTUS	CDS	99246538	99246749	1	+	0	ID=g24298.t1.CDS1;Parent=g24298.t1;
OX371263.1_Lypha_dubia_genome_assembly,_chromosome:_4	AUGUSTUS	exon	99246538	99246749	.	+	.	ID=g24298.t1.exon1;Parent=g24298.t1;
OX371263.1_Lypha_dubia_genome_assembly,_chromosome:_4	AUGUSTUS	intron	99246750	99246811	1	+	.	ID=g24298.t1.intron1;Parent=g24298.t1;
OX371263.1_Lypha_dubia_genome_assembly,_chromosome:_4	AUGUSTUS	CDS	99246812	99247243	1	+	1	ID=g24298.t1.CDS2;Parent=g24298.t1;
OX371263.1_Lypha_dubia_genome_assembly,_chromosome:_4	AUGUSTUS	exon	99246812	99247243	.	+	.	ID=g24298.t1.exon2;Parent=g24298.t1;
OX371263.1_Lypha_dubia_genome_assembly,_chromosome:_4	AUGUSTUS	intron	99247244	99247311	1	+	.	ID=g24298.t1.intron2;Parent=g24298.t1;
OX371263.1_Lypha_dubia_genome_assembly,_chromosome:_4	AUGUSTUS	CDS	99247312	99247534	1	+	1	ID=g24298.t1.CDS3;Parent=g24298.t1;
OX371263.1_Lypha_dubia_genome_assembly,_chromosome:_4	AUGUSTUS	exon	99247312	99247534	.	+	.	ID=g24298.t1.exon3;Parent=g24298.t1;
OX371263.1_Lypha_dubia_genome_assembly,_chromosome:_4	AUGUSTUS	intron	99247535	99248129	1	+	.	ID=g24298.t1.intron3;Parent=g24298.t1;
OX371263.1_Lypha_dubia_genome_assembly,_chromosome:_4	AUGUSTUS	CDS	99248130	99248564	1	+	0	ID=g24298.t1.CDS4;Parent=g24298.t1;
OX371263.1_Lypha_dubia_genome_assembly,_chromosome:_4	AUGUSTUS	exon	99248130	99248564	.	+	.	ID=g24298.t1.exon4;Parent=g24298.t1;
OX371263.1_Lypha_dubia_genome_assembly,_chromosome:_4	AUGUSTUS	stop_codon	99248562	99248564	.	+	0	ID=g24298.t1.stop1;Parent=g24298.t1;
OX371263.1_Lypha_dubia_genome_assembly,_chromosome:_4	AUGUSTUS	gene	99248625	99250845	.	-	.	ID=g24299;
OX371263.1_Lypha_dubia_genome_assembly,_chromosome:_4	AUGUSTUS	mRNA	99248625	99250845	1	-	.	ID=g24299.t1;Parent=g24299;
OX371263.1_Lypha_dubia_genome_assembly,_chromosome:_4	AUGUSTUS	stop_codon	99248625	99248627	.	-	0	ID=g24299.t1.stop1;Parent=g24299.t1;
OX371263.1_Lypha_dubia_genome_assembly,_chromosome:_4	AUGUSTUS	CDS	99248625	99248892	1	-	1	ID=g24299.t1.CDS1;Parent=g24299.t1;
OX371263.1_Lypha_dubia_genome_assembly,_chromosome:_4	AUGUSTUS	exon	99248625	99248892	.	-	.	ID=g24299.t1.exon1;Parent=g24299.t1;
OX371263.1_Lypha_dubia_genome_assembly,_chromosome:_4	AUGUSTUS	intron	99248893	99248961	1	-	.	ID=g24299.t1.intron1;Parent=g24299.t1;
OX371263.1_Lypha_dubia_genome_assembly,_chromosome:_4	AUGUSTUS	CDS	99248962	99249113	1	-	0	ID=g24299.t1.CDS2;Parent=g24299.t1;
OX371263.1_Lypha_dubia_genome_assembly,_chromosome:_4	AUGUSTUS	exon	99248962	99249113	.	-	.	ID=g24299.t1.exon2;Parent=g24299.t1;
OX371263.1_Lypha_dubia_genome_assembly,_chromosome:_4	AUGUSTUS	intron	99249114	99249174	1	-	.	ID=g24299.t1.intron2;Parent=g24299.t1;
OX371263.1_Lypha_dubia_genome_assembly,_chromosome:_4	AUGUSTUS	CDS	99249175	99250845	1	-	0	ID=g24299.t1.CDS3;Parent=g24299.t1;
OX371263.1_Lypha_dubia_genome_assembly,_chromosome:_4	AUGUSTUS	exon	99249175	99250845	.	-	.	ID=g24299.t1.exon3;Parent=g24299.t1;
OX371263.1_Lypha_dubia_genome_assembly,_chromosome:_4	AUGUSTUS	start_codon	99250843	99250845	.	-	0	ID=g24299.t1.start1;Parent=g24299.t1;
OX371263.1_Lypha_dubia_genome_assembly,_chromosome:_4	AUGUSTUS	gene	99251114	99253577	.	+	.	ID=g24300;
OX371263.1_Lypha_dubia_genome_assembly,_chromosome:_4	AUGUSTUS	mRNA	99251114	99253577	1	+	.	ID=g24300.t1;Parent=g24300;
OX371263.1_Lypha_dubia_genome_assembly,_chromosome:_4	AUGUSTUS	start_codon	99251114	99251116	.	+	0	ID=g24300.t1.start1;Parent=g24300.t1;
OX371263.1_Lypha_dubia_genome_assembly,_chromosome:_4	AUGUSTUS	CDS	99251114	99251248	1	+	0	ID=g24300.t1.CDS1;Parent=g24300.t1;
OX371263.1_Lypha_dubia_genome_assembly,_chromosome:_4	AUGUSTUS	exon	99251114	99251248	.	+	.	ID=g24300.t1.exon1;Parent=g24300.t1;
OX371263.1_Lypha_dubia_genome_assembly,_chromosome:_4	AUGUSTUS	intron	99251249	99251463	1	+	.	ID=g24300.t1.intron1;Parent=g24300.t1;
OX371263.1_Lypha_dubia_genome_assembly,_chromosome:_4	AUGUSTUS	CDS	99251464	99251531	1	+	0	ID=g24300.t1.CDS2;Parent=g24300.t1;
OX371263.1_Lypha_dubia_genome_assembly,_chromosome:_4	AUGUSTUS	exon	99251464	99251531	.	+	.	ID=g24300.t1.exon2;Parent=g24300.t1;
OX371263.1_Lypha_dubia_genome_assembly,_chromosome:_4	AUGUSTUS	intron	99251532	99251605	1	+	.	ID=g24300.t1.intron2;Parent=g24300.t1;
OX371263.1_Lypha_dubia_genome_assembly,_chromosome:_4	AUGUSTUS	CDS	99251606	99251858	1	+	1	ID=g24300.t1.CDS3;Parent=g24300.t1;
OX371263.1_Lypha_dubia_genome_assembly,_chromosome:_4	AUGUSTUS	exon	99251606	99251858	.	+	.	ID=g24300.t1.exon3;Parent=g24300.t1;
OX371263.1_Lypha_dubia_genome_assembly,_chromosome:_4	AUGUSTUS	intron	99251859	99251921	1	+	.	ID=g24300.t1.intron3;Parent=g24300.t1;
OX371263.1_Lypha_dubia_genome_assembly,_chromosome:_4	AUGUSTUS	CDS	99251922	99252205	1	+	0	ID=g24300.t1.CDS4;Parent=g24300.t1;
OX371263.1_Lypha_dubia_genome_assembly,_chromosome:_4	AUGUSTUS	exon	99251922	99252205	.	+	.	ID=g24300.t1.exon4;Parent=g24300.t1;
OX371263.1_Lypha_dubia_genome_assembly,_chromosome:_4	AUGUSTUS	intron	99252206	99252270	1	+	.	ID=g24300.t1.intron4;Parent=g24300.t1;
OX371263.1_Lypha_dubia_genome_assembly,_chromosome:_4	AUGUSTUS	CDS	99252271	99252781	1	+	1	ID=g24300.t1.CDS5;Parent=g24300.t1;
OX371263.1_Lypha_dubia_genome_assembly,_chromosome:_4	AUGUSTUS	exon	99252271	99252781	.	+	.	ID=g24300.t1.exon5;Parent=g24300.t1;
OX371263.1_Lypha_dubia_genome_assembly,_chromosome:_4	AUGUSTUS	intron	99252782	99252898	1	+	.	ID=g24300.t1.intron5;Parent=g24300.t1;
OX371263.1_Lypha_dubia_genome_assembly,_chromosome:_4	AUGUSTUS	CDS	99252899	99253066	1	+	0	ID=g24300.t1.CDS6;Parent=g24300.t1;
OX371263.1_Lypha_dubia_genome_assembly,_chromosome:_4	AUGUSTUS	exon	99252899	99253066	.	+	.	ID=g24300.t1.exon6;Parent=g24300.t1;
OX371263.1_Lypha_dubia_genome_assembly,_chromosome:_4	AUGUSTUS	intron	99253067	99253130	1	+	.	ID=g24300.t1.intron6;Parent=g24300.t1;
OX371263.1_Lypha_dubia_genome_assembly,_chromosome:_4	AUGUSTUS	CDS	99253131	99253577	1	+	0	ID=g24300.t1.CDS7;Parent=g24300.t1;
OX371263.1_Lypha_dubia_genome_assembly,_chromosome:_4	AUGUSTUS	exon	99253131	99253577	.	+	.	ID=g24300.t1.exon7;Parent=g24300.t1;
OX371263.1_Lypha_dubia_genome_assembly,_chromosome:_4	AUGUSTUS	stop_codon	99253575	99253577	.	+	0	ID=g24300.t1.stop1;Parent=g24300.t1;
OX371263.1_Lypha_dubia_genome_assembly,_chromosome:_4	AUGUSTUS	gene	99253824	99254594	.	-	.	ID=g24301;
OX371263.1_Lypha_dubia_genome_assembly,_chromosome:_4	AUGUSTUS	mRNA	99253824	99254594	1	-	.	ID=g24301.t1;Parent=g24301;
OX371263.1_Lypha_dubia_genome_assembly,_chromosome:_4	AUGUSTUS	stop_codon	99253824	99253826	.	-	0	ID=g24301.t1.stop1;Parent=g24301.t1;
OX371263.1_Lypha_dubia_genome_assembly,_chromosome:_4	AUGUSTUS	CDS	99253824	99254594	1	-	0	ID=g24301.t1.CDS1;Parent=g24301.t1;
OX371263.1_Lypha_dubia_genome_assembly,_chromosome:_4	AUGUSTUS	exon	99253824	99254594	.	-	.	ID=g24301.t1.exon1;Parent=g24301.t1;
OX371263.1_Lypha_dubia_genome_assembly,_chromosome:_4	AUGUSTUS	start_codon	99254592	99254594	.	-	0	ID=g24301.t1.start1;Parent=g24301.t1;
OX371263.1_Lypha_dubia_genome_assembly,_chromosome:_4	AUGUSTUS	gene	99255239	99255487	.	-	.	ID=g24302;
OX371263.1_Lypha_dubia_genome_assembly,_chromosome:_4	AUGUSTUS	mRNA	99255239	99255487	1	-	.	ID=g24302.t1;Parent=g24302;
OX371263.1_Lypha_dubia_genome_assembly,_chromosome:_4	AUGUSTUS	stop_codon	99255239	99255241	.	-	0	ID=g24302.t1.stop1;Parent=g24302.t1;
OX371263.1_Lypha_dubia_genome_assembly,_chromosome:_4	AUGUSTUS	CDS	99255239	99255487	1	-	0	ID=g24302.t1.CDS1;Parent=g24302.t1;
OX371263.1_Lypha_dubia_genome_assembly,_chromosome:_4	AUGUSTUS	exon	99255239	99255487	.	-	.	ID=g24302.t1.exon1;Parent=g24302.t1;
OX371263.1_Lypha_dubia_genome_assembly,_chromosome:_4	AUGUSTUS	start_codon	99255485	99255487	.	-	0	ID=g24302.t1.start1;Parent=g24302.t1;
OX371263.1_Lypha_dubia_genome_assembly,_chromosome:_4	AUGUSTUS	gene	99257394	99260789	.	+	.	ID=g24303;
OX371263.1_Lypha_dubia_genome_assembly,_chromosome:_4	AUGUSTUS	mRNA	99257394	99260789	0.99	+	.	ID=g24303.t1;Parent=g24303;
OX371263.1_Lypha_dubia_genome_assembly,_chromosome:_4	AUGUSTUS	start_codon	99257394	99257396	.	+	0	ID=g24303.t1.start1;Parent=g24303.t1;
OX371263.1_Lypha_dubia_genome_assembly,_chromosome:_4	AUGUSTUS	CDS	99257394	99257521	0.99	+	0	ID=g24303.t1.CDS1;Parent=g24303.t1;
OX371263.1_Lypha_dubia_genome_assembly,_chromosome:_4	AUGUSTUS	exon	99257394	99257521	.	+	.	ID=g24303.t1.exon1;Parent=g24303.t1;
OX371263.1_Lypha_dubia_genome_assembly,_chromosome:_4	AUGUSTUS	intron	99257522	99257584	1	+	.	ID=g24303.t1.intron1;Parent=g24303.t1;
OX371263.1_Lypha_dubia_genome_assembly,_chromosome:_4	AUGUSTUS	CDS	99257585	99258052	1	+	1	ID=g24303.t1.CDS2;Parent=g24303.t1;
OX371263.1_Lypha_dubia_genome_assembly,_chromosome:_4	AUGUSTUS	exon	99257585	99258052	.	+	.	ID=g24303.t1.exon2;Parent=g24303.t1;
OX371263.1_Lypha_dubia_genome_assembly,_chromosome:_4	AUGUSTUS	intron	99258053	99258110	1	+	.	ID=g24303.t1.intron2;Parent=g24303.t1;
OX371263.1_Lypha_dubia_genome_assembly,_chromosome:_4	AUGUSTUS	CDS	99258111	99258239	1	+	1	ID=g24303.t1.CDS3;Parent=g24303.t1;
OX371263.1_Lypha_dubia_genome_assembly,_chromosome:_4	AUGUSTUS	exon	99258111	99258239	.	+	.	ID=g24303.t1.exon3;Parent=g24303.t1;
OX371263.1_Lypha_dubia_genome_assembly,_chromosome:_4	AUGUSTUS	intron	99258240	99259695	1	+	.	ID=g24303.t1.intron3;Parent=g24303.t1;
OX371263.1_Lypha_dubia_genome_assembly,_chromosome:_4	AUGUSTUS	CDS	99259696	99259950	1	+	1	ID=g24303.t1.CDS4;Parent=g24303.t1;
OX371263.1_Lypha_dubia_genome_assembly,_chromosome:_4	AUGUSTUS	exon	99259696	99259950	.	+	.	ID=g24303.t1.exon4;Parent=g24303.t1;
OX371263.1_Lypha_dubia_genome_assembly,_chromosome:_4	AUGUSTUS	intron	99259951	99260012	1	+	.	ID=g24303.t1.intron4;Parent=g24303.t1;
OX371263.1_Lypha_dubia_genome_assembly,_chromosome:_4	AUGUSTUS	CDS	99260013	99260210	1	+	1	ID=g24303.t1.CDS5;Parent=g24303.t1;
OX371263.1_Lypha_dubia_genome_assembly,_chromosome:_4	AUGUSTUS	exon	99260013	99260210	.	+	.	ID=g24303.t1.exon5;Parent=g24303.t1;
OX371263.1_Lypha_dubia_genome_assembly,_chromosome:_4	AUGUSTUS	intron	99260211	99260263	1	+	.	ID=g24303.t1.intron5;Parent=g24303.t1;
OX371263.1_Lypha_dubia_genome_assembly,_chromosome:_4	AUGUSTUS	CDS	99260264	99260507	1	+	1	ID=g24303.t1.CDS6;Parent=g24303.t1;
OX371263.1_Lypha_dubia_genome_assembly,_chromosome:_4	AUGUSTUS	exon	99260264	99260507	.	+	.	ID=g24303.t1.exon6;Parent=g24303.t1;
OX371263.1_Lypha_dubia_genome_assembly,_chromosome:_4	AUGUSTUS	intron	99260508	99260597	1	+	.	ID=g24303.t1.intron6;Parent=g24303.t1;
OX371263.1_Lypha_dubia_genome_assembly,_chromosome:_4	AUGUSTUS	CDS	99260598	99260789	1	+	0	ID=g24303.t1.CDS7;Parent=g24303.t1;
OX371263.1_Lypha_dubia_genome_assembly,_chromosome:_4	AUGUSTUS	exon	99260598	99260789	.	+	.	ID=g24303.t1.exon7;Parent=g24303.t1;
OX371263.1_Lypha_dubia_genome_assembly,_chromosome:_4	AUGUSTUS	stop_codon	99260787	99260789	.	+	0	ID=g24303.t1.stop1;Parent=g24303.t1;
OX371263.1_Lypha_dubia_genome_assembly,_chromosome:_4	AUGUSTUS	gene	99262154	99263566	.	-	.	ID=g24304;
OX371263.1_Lypha_dubia_genome_assembly,_chromosome:_4	AUGUSTUS	mRNA	99262154	99263566	1	-	.	ID=g24304.t1;Parent=g24304;
OX371263.1_Lypha_dubia_genome_assembly,_chromosome:_4	AUGUSTUS	stop_codon	99262154	99262156	.	-	0	ID=g24304.t1.stop1;Parent=g24304.t1;
OX371263.1_Lypha_dubia_genome_assembly,_chromosome:_4	AUGUSTUS	CDS	99262154	99262534	1	-	0	ID=g24304.t1.CDS1;Parent=g24304.t1;
OX371263.1_Lypha_dubia_genome_assembly,_chromosome:_4	AUGUSTUS	exon	99262154	99262534	.	-	.	ID=g24304.t1.exon1;Parent=g24304.t1;
OX371263.1_Lypha_dubia_genome_assembly,_chromosome:_4	AUGUSTUS	intron	99262535	99263275	1	-	.	ID=g24304.t1.intron1;Parent=g24304.t1;
OX371263.1_Lypha_dubia_genome_assembly,_chromosome:_4	AUGUSTUS	CDS	99263276	99263566	1	-	0	ID=g24304.t1.CDS2;Parent=g24304.t1;
OX371263.1_Lypha_dubia_genome_assembly,_chromosome:_4	AUGUSTUS	exon	99263276	99263566	.	-	.	ID=g24304.t1.exon2;Parent=g24304.t1;
OX371263.1_Lypha_dubia_genome_assembly,_chromosome:_4	AUGUSTUS	start_codon	99263564	99263566	.	-	0	ID=g24304.t1.start1;Parent=g24304.t1;
OX371263.1_Lypha_dubia_genome_assembly,_chromosome:_4	AUGUSTUS	gene	99264582	99265280	.	+	.	ID=g24305;
OX371263.1_Lypha_dubia_genome_assembly,_chromosome:_4	AUGUSTUS	mRNA	99264582	99265280	1	+	.	ID=g24305.t1;Parent=g24305;
OX371263.1_Lypha_dubia_genome_assembly,_chromosome:_4	AUGUSTUS	start_codon	99264582	99264584	.	+	0	ID=g24305.t1.start1;Parent=g24305.t1;
OX371263.1_Lypha_dubia_genome_assembly,_chromosome:_4	AUGUSTUS	CDS	99264582	99264657	1	+	0	ID=g24305.t1.CDS1;Parent=g24305.t1;
OX371263.1_Lypha_dubia_genome_assembly,_chromosome:_4	AUGUSTUS	exon	99264582	99264657	.	+	.	ID=g24305.t1.exon1;Parent=g24305.t1;
OX371263.1_Lypha_dubia_genome_assembly,_chromosome:_4	AUGUSTUS	intron	99264658	99264710	1	+	.	ID=g24305.t1.intron1;Parent=g24305.t1;
OX371263.1_Lypha_dubia_genome_assembly,_chromosome:_4	AUGUSTUS	CDS	99264711	99264902	1	+	2	ID=g24305.t1.CDS2;Parent=g24305.t1;
OX371263.1_Lypha_dubia_genome_assembly,_chromosome:_4	AUGUSTUS	exon	99264711	99264902	.	+	.	ID=g24305.t1.exon2;Parent=g24305.t1;
OX371263.1_Lypha_dubia_genome_assembly,_chromosome:_4	AUGUSTUS	intron	99264903	99264966	1	+	.	ID=g24305.t1.intron2;Parent=g24305.t1;
OX371263.1_Lypha_dubia_genome_assembly,_chromosome:_4	AUGUSTUS	CDS	99264967	99265280	1	+	2	ID=g24305.t1.CDS3;Parent=g24305.t1;
OX371263.1_Lypha_dubia_genome_assembly,_chromosome:_4	AUGUSTUS	exon	99264967	99265280	.	+	.	ID=g24305.t1.exon3;Parent=g24305.t1;
OX371263.1_Lypha_dubia_genome_assembly,_chromosome:_4	AUGUSTUS	stop_codon	99265278	99265280	.	+	0	ID=g24305.t1.stop1;Parent=g24305.t1;
OX371263.1_Lypha_dubia_genome_assembly,_chromosome:_4	AUGUSTUS	gene	99266816	99267414	.	-	.	ID=g24306;
OX371263.1_Lypha_dubia_genome_assembly,_chromosome:_4	AUGUSTUS	mRNA	99266816	99267414	1	-	.	ID=g24306.t1;Parent=g24306;
OX371263.1_Lypha_dubia_genome_assembly,_chromosome:_4	AUGUSTUS	stop_codon	99266816	99266818	.	-	0	ID=g24306.t1.stop1;Parent=g24306.t1;
OX371263.1_Lypha_dubia_genome_assembly,_chromosome:_4	AUGUSTUS	CDS	99266816	99267245	1	-	1	ID=g24306.t1.CDS1;Parent=g24306.t1;
OX371263.1_Lypha_dubia_genome_assembly,_chromosome:_4	AUGUSTUS	exon	99266816	99267245	.	-	.	ID=g24306.t1.exon1;Parent=g24306.t1;
OX371263.1_Lypha_dubia_genome_assembly,_chromosome:_4	AUGUSTUS	intron	99267246	99267304	1	-	.	ID=g24306.t1.intron1;Parent=g24306.t1;
OX371263.1_Lypha_dubia_genome_assembly,_chromosome:_4	AUGUSTUS	CDS	99267305	99267414	1	-	0	ID=g24306.t1.CDS2;Parent=g24306.t1;
OX371263.1_Lypha_dubia_genome_assembly,_chromosome:_4	AUGUSTUS	exon	99267305	99267414	.	-	.	ID=g24306.t1.exon2;Parent=g24306.t1;
OX371263.1_Lypha_dubia_genome_assembly,_chromosome:_4	AUGUSTUS	start_codon	99267412	99267414	.	-	0	ID=g24306.t1.start1;Parent=g24306.t1;
OX371263.1_Lypha_dubia_genome_assembly,_chromosome:_4	AUGUSTUS	gene	99269861	99270808	.	+	.	ID=g24307;
OX371263.1_Lypha_dubia_genome_assembly,_chromosome:_4	AUGUSTUS	mRNA	99269861	99270808	0.62	+	.	ID=g24307.t1;Parent=g24307;
OX371263.1_Lypha_dubia_genome_assembly,_chromosome:_4	AUGUSTUS	start_codon	99269861	99269863	.	+	0	ID=g24307.t1.start1;Parent=g24307.t1;
OX371263.1_Lypha_dubia_genome_assembly,_chromosome:_4	AUGUSTUS	CDS	99269861	99270037	1	+	0	ID=g24307.t1.CDS1;Parent=g24307.t1;
OX371263.1_Lypha_dubia_genome_assembly,_chromosome:_4	AUGUSTUS	exon	99269861	99270037	.	+	.	ID=g24307.t1.exon1;Parent=g24307.t1;
OX371263.1_Lypha_dubia_genome_assembly,_chromosome:_4	AUGUSTUS	intron	99270038	99270221	1	+	.	ID=g24307.t1.intron1;Parent=g24307.t1;
OX371263.1_Lypha_dubia_genome_assembly,_chromosome:_4	AUGUSTUS	CDS	99270222	99270717	0.79	+	0	ID=g24307.t1.CDS2;Parent=g24307.t1;
OX371263.1_Lypha_dubia_genome_assembly,_chromosome:_4	AUGUSTUS	exon	99270222	99270717	.	+	.	ID=g24307.t1.exon2;Parent=g24307.t1;
OX371263.1_Lypha_dubia_genome_assembly,_chromosome:_4	AUGUSTUS	intron	99270718	99270773	0.71	+	.	ID=g24307.t1.intron2;Parent=g24307.t1;
OX371263.1_Lypha_dubia_genome_assembly,_chromosome:_4	AUGUSTUS	CDS	99270774	99270808	0.62	+	2	ID=g24307.t1.CDS3;Parent=g24307.t1;
OX371263.1_Lypha_dubia_genome_assembly,_chromosome:_4	AUGUSTUS	exon	99270774	99270808	.	+	.	ID=g24307.t1.exon3;Parent=g24307.t1;
OX371263.1_Lypha_dubia_genome_assembly,_chromosome:_4	AUGUSTUS	stop_codon	99270806	99270808	.	+	0	ID=g24307.t1.stop1;Parent=g24307.t1;
OX371263.1_Lypha_dubia_genome_assembly,_chromosome:_4	AUGUSTUS	gene	99273092	99274277	.	+	.	ID=g24308;
OX371263.1_Lypha_dubia_genome_assembly,_chromosome:_4	AUGUSTUS	mRNA	99273092	99274277	1	+	.	ID=g24308.t1;Parent=g24308;
OX371263.1_Lypha_dubia_genome_assembly,_chromosome:_4	AUGUSTUS	start_codon	99273092	99273094	.	+	0	ID=g24308.t1.start1;Parent=g24308.t1;
OX371263.1_Lypha_dubia_genome_assembly,_chromosome:_4	AUGUSTUS	CDS	99273092	99273133	1	+	0	ID=g24308.t1.CDS1;Parent=g24308.t1;
OX371263.1_Lypha_dubia_genome_assembly,_chromosome:_4	AUGUSTUS	exon	99273092	99273133	.	+	.	ID=g24308.t1.exon1;Parent=g24308.t1;
OX371263.1_Lypha_dubia_genome_assembly,_chromosome:_4	AUGUSTUS	intron	99273134	99273188	1	+	.	ID=g24308.t1.intron1;Parent=g24308.t1;
OX371263.1_Lypha_dubia_genome_assembly,_chromosome:_4	AUGUSTUS	CDS	99273189	99274277	1	+	0	ID=g24308.t1.CDS2;Parent=g24308.t1;
OX371263.1_Lypha_dubia_genome_assembly,_chromosome:_4	AUGUSTUS	exon	99273189	99274277	.	+	.	ID=g24308.t1.exon2;Parent=g24308.t1;
OX371263.1_Lypha_dubia_genome_assembly,_chromosome:_4	AUGUSTUS	stop_codon	99274275	99274277	.	+	0	ID=g24308.t1.stop1;Parent=g24308.t1;
OX371263.1_Lypha_dubia_genome_assembly,_chromosome:_4	AUGUSTUS	gene	99274433	99275181	.	-	.	ID=g24309;
OX371263.1_Lypha_dubia_genome_assembly,_chromosome:_4	AUGUSTUS	mRNA	99274433	99275181	1	-	.	ID=g24309.t1;Parent=g24309;
OX371263.1_Lypha_dubia_genome_assembly,_chromosome:_4	AUGUSTUS	stop_codon	99274433	99274435	.	-	0	ID=g24309.t1.stop1;Parent=g24309.t1;
OX371263.1_Lypha_dubia_genome_assembly,_chromosome:_4	AUGUSTUS	CDS	99274433	99274928	1	-	1	ID=g24309.t1.CDS1;Parent=g24309.t1;
OX371263.1_Lypha_dubia_genome_assembly,_chromosome:_4	AUGUSTUS	exon	99274433	99274928	.	-	.	ID=g24309.t1.exon1;Parent=g24309.t1;
OX371263.1_Lypha_dubia_genome_assembly,_chromosome:_4	AUGUSTUS	intron	99274929	99274990	1	-	.	ID=g24309.t1.intron1;Parent=g24309.t1;
OX371263.1_Lypha_dubia_genome_assembly,_chromosome:_4	AUGUSTUS	CDS	99274991	99275181	1	-	0	ID=g24309.t1.CDS2;Parent=g24309.t1;
OX371263.1_Lypha_dubia_genome_assembly,_chromosome:_4	AUGUSTUS	exon	99274991	99275181	.	-	.	ID=g24309.t1.exon2;Parent=g24309.t1;
OX371263.1_Lypha_dubia_genome_assembly,_chromosome:_4	AUGUSTUS	start_codon	99275179	99275181	.	-	0	ID=g24309.t1.start1;Parent=g24309.t1;
OX371263.1_Lypha_dubia_genome_assembly,_chromosome:_4	AUGUSTUS	gene	99276288	99282797	.	+	.	ID=g24310;
OX371263.1_Lypha_dubia_genome_assembly,_chromosome:_4	AUGUSTUS	mRNA	99276288	99282797	1	+	.	ID=g24310.t1;Parent=g24310;
OX371263.1_Lypha_dubia_genome_assembly,_chromosome:_4	AUGUSTUS	start_codon	99276288	99276290	.	+	0	ID=g24310.t1.start1;Parent=g24310.t1;
OX371263.1_Lypha_dubia_genome_assembly,_chromosome:_4	AUGUSTUS	CDS	99276288	99276348	1	+	0	ID=g24310.t1.CDS1;Parent=g24310.t1;
OX371263.1_Lypha_dubia_genome_assembly,_chromosome:_4	AUGUSTUS	exon	99276288	99276348	.	+	.	ID=g24310.t1.exon1;Parent=g24310.t1;
OX371263.1_Lypha_dubia_genome_assembly,_chromosome:_4	AUGUSTUS	intron	99276349	99276412	1	+	.	ID=g24310.t1.intron1;Parent=g24310.t1;
OX371263.1_Lypha_dubia_genome_assembly,_chromosome:_4	AUGUSTUS	CDS	99276413	99276562	1	+	2	ID=g24310.t1.CDS2;Parent=g24310.t1;
OX371263.1_Lypha_dubia_genome_assembly,_chromosome:_4	AUGUSTUS	exon	99276413	99276562	.	+	.	ID=g24310.t1.exon2;Parent=g24310.t1;
OX371263.1_Lypha_dubia_genome_assembly,_chromosome:_4	AUGUSTUS	intron	99276563	99276624	1	+	.	ID=g24310.t1.intron2;Parent=g24310.t1;
OX371263.1_Lypha_dubia_genome_assembly,_chromosome:_4	AUGUSTUS	CDS	99276625	99276869	1	+	2	ID=g24310.t1.CDS3;Parent=g24310.t1;
OX371263.1_Lypha_dubia_genome_assembly,_chromosome:_4	AUGUSTUS	exon	99276625	99276869	.	+	.	ID=g24310.t1.exon3;Parent=g24310.t1;
OX371263.1_Lypha_dubia_genome_assembly,_chromosome:_4	AUGUSTUS	intron	99276870	99276936	1	+	.	ID=g24310.t1.intron3;Parent=g24310.t1;
OX371263.1_Lypha_dubia_genome_assembly,_chromosome:_4	AUGUSTUS	CDS	99276937	99277287	1	+	0	ID=g24310.t1.CDS4;Parent=g24310.t1;
OX371263.1_Lypha_dubia_genome_assembly,_chromosome:_4	AUGUSTUS	exon	99276937	99277287	.	+	.	ID=g24310.t1.exon4;Parent=g24310.t1;
OX371263.1_Lypha_dubia_genome_assembly,_chromosome:_4	AUGUSTUS	intron	99277288	99277598	1	+	.	ID=g24310.t1.intron4;Parent=g24310.t1;
OX371263.1_Lypha_dubia_genome_assembly,_chromosome:_4	AUGUSTUS	CDS	99277599	99278981	1	+	0	ID=g24310.t1.CDS5;Parent=g24310.t1;
OX371263.1_Lypha_dubia_genome_assembly,_chromosome:_4	AUGUSTUS	exon	99277599	99278981	.	+	.	ID=g24310.t1.exon5;Parent=g24310.t1;
OX371263.1_Lypha_dubia_genome_assembly,_chromosome:_4	AUGUSTUS	intron	99278982	99279062	1	+	.	ID=g24310.t1.intron5;Parent=g24310.t1;
OX371263.1_Lypha_dubia_genome_assembly,_chromosome:_4	AUGUSTUS	CDS	99279063	99279728	1	+	0	ID=g24310.t1.CDS6;Parent=g24310.t1;
OX371263.1_Lypha_dubia_genome_assembly,_chromosome:_4	AUGUSTUS	exon	99279063	99279728	.	+	.	ID=g24310.t1.exon6;Parent=g24310.t1;
OX371263.1_Lypha_dubia_genome_assembly,_chromosome:_4	AUGUSTUS	intron	99279729	99280043	1	+	.	ID=g24310.t1.intron6;Parent=g24310.t1;
OX371263.1_Lypha_dubia_genome_assembly,_chromosome:_4	AUGUSTUS	CDS	99280044	99282797	1	+	0	ID=g24310.t1.CDS7;Parent=g24310.t1;
OX371263.1_Lypha_dubia_genome_assembly,_chromosome:_4	AUGUSTUS	exon	99280044	99282797	.	+	.	ID=g24310.t1.exon7;Parent=g24310.t1;
OX371263.1_Lypha_dubia_genome_assembly,_chromosome:_4	AUGUSTUS	stop_codon	99282795	99282797	.	+	0	ID=g24310.t1.stop1;Parent=g24310.t1;
OX371263.1_Lypha_dubia_genome_assembly,_chromosome:_4	AUGUSTUS	gene	99285509	99292963	.	+	.	ID=g24311;
OX371263.1_Lypha_dubia_genome_assembly,_chromosome:_4	AUGUSTUS	mRNA	99285509	99292963	0.82	+	.	ID=g24311.t1;Parent=g24311;
OX371263.1_Lypha_dubia_genome_assembly,_chromosome:_4	AUGUSTUS	start_codon	99285509	99285511	.	+	0	ID=g24311.t1.start1;Parent=g24311.t1;
OX371263.1_Lypha_dubia_genome_assembly,_chromosome:_4	AUGUSTUS	CDS	99285509	99285629	1	+	0	ID=g24311.t1.CDS1;Parent=g24311.t1;
OX371263.1_Lypha_dubia_genome_assembly,_chromosome:_4	AUGUSTUS	exon	99285509	99285629	.	+	.	ID=g24311.t1.exon1;Parent=g24311.t1;
OX371263.1_Lypha_dubia_genome_assembly,_chromosome:_4	AUGUSTUS	intron	99285630	99287182	1	+	.	ID=g24311.t1.intron1;Parent=g24311.t1;
OX371263.1_Lypha_dubia_genome_assembly,_chromosome:_4	AUGUSTUS	CDS	99287183	99287623	1	+	2	ID=g24311.t1.CDS2;Parent=g24311.t1;
OX371263.1_Lypha_dubia_genome_assembly,_chromosome:_4	AUGUSTUS	exon	99287183	99287623	.	+	.	ID=g24311.t1.exon2;Parent=g24311.t1;
OX371263.1_Lypha_dubia_genome_assembly,_chromosome:_4	AUGUSTUS	intron	99287624	99287941	1	+	.	ID=g24311.t1.intron2;Parent=g24311.t1;
OX371263.1_Lypha_dubia_genome_assembly,_chromosome:_4	AUGUSTUS	CDS	99287942	99288295	1	+	2	ID=g24311.t1.CDS3;Parent=g24311.t1;
OX371263.1_Lypha_dubia_genome_assembly,_chromosome:_4	AUGUSTUS	exon	99287942	99288295	.	+	.	ID=g24311.t1.exon3;Parent=g24311.t1;
OX371263.1_Lypha_dubia_genome_assembly,_chromosome:_4	AUGUSTUS	intron	99288296	99290302	1	+	.	ID=g24311.t1.intron3;Parent=g24311.t1;
OX371263.1_Lypha_dubia_genome_assembly,_chromosome:_4	AUGUSTUS	CDS	99290303	99290796	1	+	2	ID=g24311.t1.CDS4;Parent=g24311.t1;
OX371263.1_Lypha_dubia_genome_assembly,_chromosome:_4	AUGUSTUS	exon	99290303	99290796	.	+	.	ID=g24311.t1.exon4;Parent=g24311.t1;
OX371263.1_Lypha_dubia_genome_assembly,_chromosome:_4	AUGUSTUS	intron	99290797	99290857	1	+	.	ID=g24311.t1.intron4;Parent=g24311.t1;
OX371263.1_Lypha_dubia_genome_assembly,_chromosome:_4	AUGUSTUS	CDS	99290858	99291019	1	+	0	ID=g24311.t1.CDS5;Parent=g24311.t1;
OX371263.1_Lypha_dubia_genome_assembly,_chromosome:_4	AUGUSTUS	exon	99290858	99291019	.	+	.	ID=g24311.t1.exon5;Parent=g24311.t1;
OX371263.1_Lypha_dubia_genome_assembly,_chromosome:_4	AUGUSTUS	intron	99291020	99292243	1	+	.	ID=g24311.t1.intron5;Parent=g24311.t1;
OX371263.1_Lypha_dubia_genome_assembly,_chromosome:_4	AUGUSTUS	CDS	99292244	99292473	1	+	0	ID=g24311.t1.CDS6;Parent=g24311.t1;
OX371263.1_Lypha_dubia_genome_assembly,_chromosome:_4	AUGUSTUS	exon	99292244	99292473	.	+	.	ID=g24311.t1.exon6;Parent=g24311.t1;
OX371263.1_Lypha_dubia_genome_assembly,_chromosome:_4	AUGUSTUS	intron	99292474	99292533	1	+	.	ID=g24311.t1.intron6;Parent=g24311.t1;
OX371263.1_Lypha_dubia_genome_assembly,_chromosome:_4	AUGUSTUS	CDS	99292534	99292963	0.82	+	1	ID=g24311.t1.CDS7;Parent=g24311.t1;
OX371263.1_Lypha_dubia_genome_assembly,_chromosome:_4	AUGUSTUS	exon	99292534	99292963	.	+	.	ID=g24311.t1.exon7;Parent=g24311.t1;
OX371263.1_Lypha_dubia_genome_assembly,_chromosome:_4	AUGUSTUS	stop_codon	99292961	99292963	.	+	0	ID=g24311.t1.stop1;Parent=g24311.t1;
OX371263.1_Lypha_dubia_genome_assembly,_chromosome:_4	AUGUSTUS	mRNA	99285509	99292963	0.81	+	.	ID=g24311.t2;Parent=g24311;
OX371263.1_Lypha_dubia_genome_assembly,_chromosome:_4	AUGUSTUS	start_codon	99285509	99285511	.	+	0	ID=g24311.t2.start1;Parent=g24311.t2;
OX371263.1_Lypha_dubia_genome_assembly,_chromosome:_4	AUGUSTUS	CDS	99285509	99285629	1	+	0	ID=g24311.t2.CDS1;Parent=g24311.t2;
OX371263.1_Lypha_dubia_genome_assembly,_chromosome:_4	AUGUSTUS	exon	99285509	99285629	.	+	.	ID=g24311.t2.exon1;Parent=g24311.t2;
OX371263.1_Lypha_dubia_genome_assembly,_chromosome:_4	AUGUSTUS	intron	99285630	99287182	1	+	.	ID=g24311.t2.intron1;Parent=g24311.t2;
OX371263.1_Lypha_dubia_genome_assembly,_chromosome:_4	AUGUSTUS	CDS	99287183	99287623	1	+	2	ID=g24311.t2.CDS2;Parent=g24311.t2;
OX371263.1_Lypha_dubia_genome_assembly,_chromosome:_4	AUGUSTUS	exon	99287183	99287623	.	+	.	ID=g24311.t2.exon2;Parent=g24311.t2;
OX371263.1_Lypha_dubia_genome_assembly,_chromosome:_4	AUGUSTUS	intron	99287624	99287941	1	+	.	ID=g24311.t2.intron2;Parent=g24311.t2;
OX371263.1_Lypha_dubia_genome_assembly,_chromosome:_4	AUGUSTUS	CDS	99287942	99288295	1	+	2	ID=g24311.t2.CDS3;Parent=g24311.t2;
OX371263.1_Lypha_dubia_genome_assembly,_chromosome:_4	AUGUSTUS	exon	99287942	99288295	.	+	.	ID=g24311.t2.exon3;Parent=g24311.t2;
OX371263.1_Lypha_dubia_genome_assembly,_chromosome:_4	AUGUSTUS	intron	99288296	99290314	1	+	.	ID=g24311.t2.intron3;Parent=g24311.t2;
OX371263.1_Lypha_dubia_genome_assembly,_chromosome:_4	AUGUSTUS	CDS	99290315	99290796	1	+	2	ID=g24311.t2.CDS4;Parent=g24311.t2;
OX371263.1_Lypha_dubia_genome_assembly,_chromosome:_4	AUGUSTUS	exon	99290315	99290796	.	+	.	ID=g24311.t2.exon4;Parent=g24311.t2;
OX371263.1_Lypha_dubia_genome_assembly,_chromosome:_4	AUGUSTUS	intron	99290797	99290857	1	+	.	ID=g24311.t2.intron4;Parent=g24311.t2;
OX371263.1_Lypha_dubia_genome_assembly,_chromosome:_4	AUGUSTUS	CDS	99290858	99291019	1	+	0	ID=g24311.t2.CDS5;Parent=g24311.t2;
OX371263.1_Lypha_dubia_genome_assembly,_chromosome:_4	AUGUSTUS	exon	99290858	99291019	.	+	.	ID=g24311.t2.exon5;Parent=g24311.t2;
OX371263.1_Lypha_dubia_genome_assembly,_chromosome:_4	AUGUSTUS	intron	99291020	99292216	1	+	.	ID=g24311.t2.intron5;Parent=g24311.t2;
OX371263.1_Lypha_dubia_genome_assembly,_chromosome:_4	AUGUSTUS	CDS	99292217	99292473	1	+	0	ID=g24311.t2.CDS6;Parent=g24311.t2;
OX371263.1_Lypha_dubia_genome_assembly,_chromosome:_4	AUGUSTUS	exon	99292217	99292473	.	+	.	ID=g24311.t2.exon6;Parent=g24311.t2;
OX371263.1_Lypha_dubia_genome_assembly,_chromosome:_4	AUGUSTUS	intron	99292474	99292533	1	+	.	ID=g24311.t2.intron6;Parent=g24311.t2;
OX371263.1_Lypha_dubia_genome_assembly,_chromosome:_4	AUGUSTUS	CDS	99292534	99292963	0.81	+	1	ID=g24311.t2.CDS7;Parent=g24311.t2;
OX371263.1_Lypha_dubia_genome_assembly,_chromosome:_4	AUGUSTUS	exon	99292534	99292963	.	+	.	ID=g24311.t2.exon7;Parent=g24311.t2;
OX371263.1_Lypha_dubia_genome_assembly,_chromosome:_4	AUGUSTUS	stop_codon	99292961	99292963	.	+	0	ID=g24311.t2.stop1;Parent=g24311.t2;
OX371263.1_Lypha_dubia_genome_assembly,_chromosome:_4	AUGUSTUS	mRNA	99285509	99292963	0.92	+	.	ID=g24311.t3;Parent=g24311;
OX371263.1_Lypha_dubia_genome_assembly,_chromosome:_4	AUGUSTUS	start_codon	99285509	99285511	.	+	0	ID=g24311.t3.start1;Parent=g24311.t3;
OX371263.1_Lypha_dubia_genome_assembly,_chromosome:_4	AUGUSTUS	CDS	99285509	99285629	1	+	0	ID=g24311.t3.CDS1;Parent=g24311.t3;
OX371263.1_Lypha_dubia_genome_assembly,_chromosome:_4	AUGUSTUS	exon	99285509	99285629	.	+	.	ID=g24311.t3.exon1;Parent=g24311.t3;
OX371263.1_Lypha_dubia_genome_assembly,_chromosome:_4	AUGUSTUS	intron	99285630	99287182	1	+	.	ID=g24311.t3.intron1;Parent=g24311.t3;
OX371263.1_Lypha_dubia_genome_assembly,_chromosome:_4	AUGUSTUS	CDS	99287183	99287623	1	+	2	ID=g24311.t3.CDS2;Parent=g24311.t3;
OX371263.1_Lypha_dubia_genome_assembly,_chromosome:_4	AUGUSTUS	exon	99287183	99287623	.	+	.	ID=g24311.t3.exon2;Parent=g24311.t3;
OX371263.1_Lypha_dubia_genome_assembly,_chromosome:_4	AUGUSTUS	intron	99287624	99287941	1	+	.	ID=g24311.t3.intron2;Parent=g24311.t3;
OX371263.1_Lypha_dubia_genome_assembly,_chromosome:_4	AUGUSTUS	CDS	99287942	99288295	1	+	2	ID=g24311.t3.CDS3;Parent=g24311.t3;
OX371263.1_Lypha_dubia_genome_assembly,_chromosome:_4	AUGUSTUS	exon	99287942	99288295	.	+	.	ID=g24311.t3.exon3;Parent=g24311.t3;
OX371263.1_Lypha_dubia_genome_assembly,_chromosome:_4	AUGUSTUS	intron	99288296	99290302	1	+	.	ID=g24311.t3.intron3;Parent=g24311.t3;
OX371263.1_Lypha_dubia_genome_assembly,_chromosome:_4	AUGUSTUS	CDS	99290303	99290796	1	+	2	ID=g24311.t3.CDS4;Parent=g24311.t3;
OX371263.1_Lypha_dubia_genome_assembly,_chromosome:_4	AUGUSTUS	exon	99290303	99290796	.	+	.	ID=g24311.t3.exon4;Parent=g24311.t3;
OX371263.1_Lypha_dubia_genome_assembly,_chromosome:_4	AUGUSTUS	intron	99290797	99290857	1	+	.	ID=g24311.t3.intron4;Parent=g24311.t3;
OX371263.1_Lypha_dubia_genome_assembly,_chromosome:_4	AUGUSTUS	CDS	99290858	99291019	1	+	0	ID=g24311.t3.CDS5;Parent=g24311.t3;
OX371263.1_Lypha_dubia_genome_assembly,_chromosome:_4	AUGUSTUS	exon	99290858	99291019	.	+	.	ID=g24311.t3.exon5;Parent=g24311.t3;
OX371263.1_Lypha_dubia_genome_assembly,_chromosome:_4	AUGUSTUS	intron	99291020	99292216	1	+	.	ID=g24311.t3.intron5;Parent=g24311.t3;
OX371263.1_Lypha_dubia_genome_assembly,_chromosome:_4	AUGUSTUS	CDS	99292217	99292473	1	+	0	ID=g24311.t3.CDS6;Parent=g24311.t3;
OX371263.1_Lypha_dubia_genome_assembly,_chromosome:_4	AUGUSTUS	exon	99292217	99292473	.	+	.	ID=g24311.t3.exon6;Parent=g24311.t3;
OX371263.1_Lypha_dubia_genome_assembly,_chromosome:_4	AUGUSTUS	intron	99292474	99292533	1	+	.	ID=g24311.t3.intron6;Parent=g24311.t3;
OX371263.1_Lypha_dubia_genome_assembly,_chromosome:_4	AUGUSTUS	CDS	99292534	99292963	0.92	+	1	ID=g24311.t3.CDS7;Parent=g24311.t3;
OX371263.1_Lypha_dubia_genome_assembly,_chromosome:_4	AUGUSTUS	exon	99292534	99292963	.	+	.	ID=g24311.t3.exon7;Parent=g24311.t3;
OX371263.1_Lypha_dubia_genome_assembly,_chromosome:_4	AUGUSTUS	stop_codon	99292961	99292963	.	+	0	ID=g24311.t3.stop1;Parent=g24311.t3;
OX371263.1_Lypha_dubia_genome_assembly,_chromosome:_4	AUGUSTUS	gene	99298586	99299752	.	+	.	ID=g24312;
OX371263.1_Lypha_dubia_genome_assembly,_chromosome:_4	AUGUSTUS	mRNA	99298586	99299752	1	+	.	ID=g24312.t1;Parent=g24312;
OX371263.1_Lypha_dubia_genome_assembly,_chromosome:_4	AUGUSTUS	start_codon	99298586	99298588	.	+	0	ID=g24312.t1.start1;Parent=g24312.t1;
OX371263.1_Lypha_dubia_genome_assembly,_chromosome:_4	AUGUSTUS	CDS	99298586	99298681	1	+	0	ID=g24312.t1.CDS1;Parent=g24312.t1;
OX371263.1_Lypha_dubia_genome_assembly,_chromosome:_4	AUGUSTUS	exon	99298586	99298681	.	+	.	ID=g24312.t1.exon1;Parent=g24312.t1;
OX371263.1_Lypha_dubia_genome_assembly,_chromosome:_4	AUGUSTUS	intron	99298682	99298775	1	+	.	ID=g24312.t1.intron1;Parent=g24312.t1;
OX371263.1_Lypha_dubia_genome_assembly,_chromosome:_4	AUGUSTUS	CDS	99298776	99299003	1	+	0	ID=g24312.t1.CDS2;Parent=g24312.t1;
OX371263.1_Lypha_dubia_genome_assembly,_chromosome:_4	AUGUSTUS	exon	99298776	99299003	.	+	.	ID=g24312.t1.exon2;Parent=g24312.t1;
OX371263.1_Lypha_dubia_genome_assembly,_chromosome:_4	AUGUSTUS	intron	99299004	99299224	1	+	.	ID=g24312.t1.intron2;Parent=g24312.t1;
OX371263.1_Lypha_dubia_genome_assembly,_chromosome:_4	AUGUSTUS	CDS	99299225	99299398	1	+	0	ID=g24312.t1.CDS3;Parent=g24312.t1;
OX371263.1_Lypha_dubia_genome_assembly,_chromosome:_4	AUGUSTUS	exon	99299225	99299398	.	+	.	ID=g24312.t1.exon3;Parent=g24312.t1;
OX371263.1_Lypha_dubia_genome_assembly,_chromosome:_4	AUGUSTUS	intron	99299399	99299470	1	+	.	ID=g24312.t1.intron3;Parent=g24312.t1;
OX371263.1_Lypha_dubia_genome_assembly,_chromosome:_4	AUGUSTUS	CDS	99299471	99299752	1	+	0	ID=g24312.t1.CDS4;Parent=g24312.t1;
OX371263.1_Lypha_dubia_genome_assembly,_chromosome:_4	AUGUSTUS	exon	99299471	99299752	.	+	.	ID=g24312.t1.exon4;Parent=g24312.t1;
OX371263.1_Lypha_dubia_genome_assembly,_chromosome:_4	AUGUSTUS	stop_codon	99299750	99299752	.	+	0	ID=g24312.t1.stop1;Parent=g24312.t1;
OX371263.1_Lypha_dubia_genome_assembly,_chromosome:_4	AUGUSTUS	gene	99303639	99306428	.	+	.	ID=g24313;
OX371263.1_Lypha_dubia_genome_assembly,_chromosome:_4	AUGUSTUS	mRNA	99303639	99306428	1	+	.	ID=g24313.t1;Parent=g24313;
OX371263.1_Lypha_dubia_genome_assembly,_chromosome:_4	AUGUSTUS	start_codon	99303639	99303641	.	+	0	ID=g24313.t1.start1;Parent=g24313.t1;
OX371263.1_Lypha_dubia_genome_assembly,_chromosome:_4	AUGUSTUS	CDS	99303639	99303959	1	+	0	ID=g24313.t1.CDS1;Parent=g24313.t1;
OX371263.1_Lypha_dubia_genome_assembly,_chromosome:_4	AUGUSTUS	exon	99303639	99303959	.	+	.	ID=g24313.t1.exon1;Parent=g24313.t1;
OX371263.1_Lypha_dubia_genome_assembly,_chromosome:_4	AUGUSTUS	intron	99303960	99305871	1	+	.	ID=g24313.t1.intron1;Parent=g24313.t1;
OX371263.1_Lypha_dubia_genome_assembly,_chromosome:_4	AUGUSTUS	CDS	99305872	99306045	1	+	0	ID=g24313.t1.CDS2;Parent=g24313.t1;
OX371263.1_Lypha_dubia_genome_assembly,_chromosome:_4	AUGUSTUS	exon	99305872	99306045	.	+	.	ID=g24313.t1.exon2;Parent=g24313.t1;
OX371263.1_Lypha_dubia_genome_assembly,_chromosome:_4	AUGUSTUS	intron	99306046	99306137	1	+	.	ID=g24313.t1.intron2;Parent=g24313.t1;
OX371263.1_Lypha_dubia_genome_assembly,_chromosome:_4	AUGUSTUS	CDS	99306138	99306428	1	+	0	ID=g24313.t1.CDS3;Parent=g24313.t1;
OX371263.1_Lypha_dubia_genome_assembly,_chromosome:_4	AUGUSTUS	exon	99306138	99306428	.	+	.	ID=g24313.t1.exon3;Parent=g24313.t1;
OX371263.1_Lypha_dubia_genome_assembly,_chromosome:_4	AUGUSTUS	stop_codon	99306426	99306428	.	+	0	ID=g24313.t1.stop1;Parent=g24313.t1;
OX371263.1_Lypha_dubia_genome_assembly,_chromosome:_4	AUGUSTUS	gene	99307995	99308708	.	-	.	ID=g24314;
OX371263.1_Lypha_dubia_genome_assembly,_chromosome:_4	AUGUSTUS	mRNA	99307995	99308708	1	-	.	ID=g24314.t1;Parent=g24314;
OX371263.1_Lypha_dubia_genome_assembly,_chromosome:_4	AUGUSTUS	stop_codon	99307995	99307997	.	-	0	ID=g24314.t1.stop1;Parent=g24314.t1;
OX371263.1_Lypha_dubia_genome_assembly,_chromosome:_4	AUGUSTUS	CDS	99307995	99308401	1	-	2	ID=g24314.t1.CDS1;Parent=g24314.t1;
OX371263.1_Lypha_dubia_genome_assembly,_chromosome:_4	AUGUSTUS	exon	99307995	99308401	.	-	.	ID=g24314.t1.exon1;Parent=g24314.t1;
OX371263.1_Lypha_dubia_genome_assembly,_chromosome:_4	AUGUSTUS	intron	99308402	99308662	1	-	.	ID=g24314.t1.intron1;Parent=g24314.t1;
OX371263.1_Lypha_dubia_genome_assembly,_chromosome:_4	AUGUSTUS	CDS	99308663	99308708	1	-	0	ID=g24314.t1.CDS2;Parent=g24314.t1;
OX371263.1_Lypha_dubia_genome_assembly,_chromosome:_4	AUGUSTUS	exon	99308663	99308708	.	-	.	ID=g24314.t1.exon2;Parent=g24314.t1;
OX371263.1_Lypha_dubia_genome_assembly,_chromosome:_4	AUGUSTUS	start_codon	99308706	99308708	.	-	0	ID=g24314.t1.start1;Parent=g24314.t1;
OX371263.1_Lypha_dubia_genome_assembly,_chromosome:_4	AUGUSTUS	gene	99309452	99310085	.	+	.	ID=g24315;
OX371263.1_Lypha_dubia_genome_assembly,_chromosome:_4	AUGUSTUS	mRNA	99309452	99310085	1	+	.	ID=g24315.t1;Parent=g24315;
OX371263.1_Lypha_dubia_genome_assembly,_chromosome:_4	AUGUSTUS	start_codon	99309452	99309454	.	+	0	ID=g24315.t1.start1;Parent=g24315.t1;
OX371263.1_Lypha_dubia_genome_assembly,_chromosome:_4	AUGUSTUS	CDS	99309452	99309491	1	+	0	ID=g24315.t1.CDS1;Parent=g24315.t1;
OX371263.1_Lypha_dubia_genome_assembly,_chromosome:_4	AUGUSTUS	exon	99309452	99309491	.	+	.	ID=g24315.t1.exon1;Parent=g24315.t1;
OX371263.1_Lypha_dubia_genome_assembly,_chromosome:_4	AUGUSTUS	intron	99309492	99309573	1	+	.	ID=g24315.t1.intron1;Parent=g24315.t1;
OX371263.1_Lypha_dubia_genome_assembly,_chromosome:_4	AUGUSTUS	CDS	99309574	99309726	1	+	2	ID=g24315.t1.CDS2;Parent=g24315.t1;
OX371263.1_Lypha_dubia_genome_assembly,_chromosome:_4	AUGUSTUS	exon	99309574	99309726	.	+	.	ID=g24315.t1.exon2;Parent=g24315.t1;
OX371263.1_Lypha_dubia_genome_assembly,_chromosome:_4	AUGUSTUS	intron	99309727	99309909	1	+	.	ID=g24315.t1.intron2;Parent=g24315.t1;
OX371263.1_Lypha_dubia_genome_assembly,_chromosome:_4	AUGUSTUS	CDS	99309910	99310085	1	+	2	ID=g24315.t1.CDS3;Parent=g24315.t1;
OX371263.1_Lypha_dubia_genome_assembly,_chromosome:_4	AUGUSTUS	exon	99309910	99310085	.	+	.	ID=g24315.t1.exon3;Parent=g24315.t1;
OX371263.1_Lypha_dubia_genome_assembly,_chromosome:_4	AUGUSTUS	stop_codon	99310083	99310085	.	+	0	ID=g24315.t1.stop1;Parent=g24315.t1;
OX371263.1_Lypha_dubia_genome_assembly,_chromosome:_4	AUGUSTUS	gene	99317141	99317490	.	+	.	ID=g24316;
OX371263.1_Lypha_dubia_genome_assembly,_chromosome:_4	AUGUSTUS	mRNA	99317141	99317490	1	+	.	ID=g24316.t1;Parent=g24316;
OX371263.1_Lypha_dubia_genome_assembly,_chromosome:_4	AUGUSTUS	start_codon	99317141	99317143	.	+	0	ID=g24316.t1.start1;Parent=g24316.t1;
OX371263.1_Lypha_dubia_genome_assembly,_chromosome:_4	AUGUSTUS	CDS	99317141	99317174	1	+	0	ID=g24316.t1.CDS1;Parent=g24316.t1;
OX371263.1_Lypha_dubia_genome_assembly,_chromosome:_4	AUGUSTUS	exon	99317141	99317174	.	+	.	ID=g24316.t1.exon1;Parent=g24316.t1;
OX371263.1_Lypha_dubia_genome_assembly,_chromosome:_4	AUGUSTUS	intron	99317175	99317236	1	+	.	ID=g24316.t1.intron1;Parent=g24316.t1;
OX371263.1_Lypha_dubia_genome_assembly,_chromosome:_4	AUGUSTUS	CDS	99317237	99317490	1	+	2	ID=g24316.t1.CDS2;Parent=g24316.t1;
OX371263.1_Lypha_dubia_genome_assembly,_chromosome:_4	AUGUSTUS	exon	99317237	99317490	.	+	.	ID=g24316.t1.exon2;Parent=g24316.t1;
OX371263.1_Lypha_dubia_genome_assembly,_chromosome:_4	AUGUSTUS	stop_codon	99317488	99317490	.	+	0	ID=g24316.t1.stop1;Parent=g24316.t1;
OX371263.1_Lypha_dubia_genome_assembly,_chromosome:_4	AUGUSTUS	gene	99320936	99342480	.	+	.	ID=g24317;
OX371263.1_Lypha_dubia_genome_assembly,_chromosome:_4	AUGUSTUS	mRNA	99320936	99342480	1	+	.	ID=g24317.t1;Parent=g24317;
OX371263.1_Lypha_dubia_genome_assembly,_chromosome:_4	AUGUSTUS	start_codon	99320936	99320938	.	+	0	ID=g24317.t1.start1;Parent=g24317.t1;
OX371263.1_Lypha_dubia_genome_assembly,_chromosome:_4	AUGUSTUS	CDS	99320936	99321169	1	+	0	ID=g24317.t1.CDS1;Parent=g24317.t1;
OX371263.1_Lypha_dubia_genome_assembly,_chromosome:_4	AUGUSTUS	exon	99320936	99321169	.	+	.	ID=g24317.t1.exon1;Parent=g24317.t1;
OX371263.1_Lypha_dubia_genome_assembly,_chromosome:_4	AUGUSTUS	intron	99321170	99321540	1	+	.	ID=g24317.t1.intron1;Parent=g24317.t1;
OX371263.1_Lypha_dubia_genome_assembly,_chromosome:_4	AUGUSTUS	CDS	99321541	99321687	1	+	0	ID=g24317.t1.CDS2;Parent=g24317.t1;
OX371263.1_Lypha_dubia_genome_assembly,_chromosome:_4	AUGUSTUS	exon	99321541	99321687	.	+	.	ID=g24317.t1.exon2;Parent=g24317.t1;
OX371263.1_Lypha_dubia_genome_assembly,_chromosome:_4	AUGUSTUS	intron	99321688	99330246	1	+	.	ID=g24317.t1.intron2;Parent=g24317.t1;
OX371263.1_Lypha_dubia_genome_assembly,_chromosome:_4	AUGUSTUS	CDS	99330247	99330871	1	+	0	ID=g24317.t1.CDS3;Parent=g24317.t1;
OX371263.1_Lypha_dubia_genome_assembly,_chromosome:_4	AUGUSTUS	exon	99330247	99330871	.	+	.	ID=g24317.t1.exon3;Parent=g24317.t1;
OX371263.1_Lypha_dubia_genome_assembly,_chromosome:_4	AUGUSTUS	intron	99330872	99330958	1	+	.	ID=g24317.t1.intron3;Parent=g24317.t1;
OX371263.1_Lypha_dubia_genome_assembly,_chromosome:_4	AUGUSTUS	CDS	99330959	99331168	1	+	2	ID=g24317.t1.CDS4;Parent=g24317.t1;
OX371263.1_Lypha_dubia_genome_assembly,_chromosome:_4	AUGUSTUS	exon	99330959	99331168	.	+	.	ID=g24317.t1.exon4;Parent=g24317.t1;
OX371263.1_Lypha_dubia_genome_assembly,_chromosome:_4	AUGUSTUS	intron	99331169	99332063	1	+	.	ID=g24317.t1.intron4;Parent=g24317.t1;
OX371263.1_Lypha_dubia_genome_assembly,_chromosome:_4	AUGUSTUS	CDS	99332064	99332336	1	+	2	ID=g24317.t1.CDS5;Parent=g24317.t1;
OX371263.1_Lypha_dubia_genome_assembly,_chromosome:_4	AUGUSTUS	exon	99332064	99332336	.	+	.	ID=g24317.t1.exon5;Parent=g24317.t1;
OX371263.1_Lypha_dubia_genome_assembly,_chromosome:_4	AUGUSTUS	intron	99332337	99332404	1	+	.	ID=g24317.t1.intron5;Parent=g24317.t1;
OX371263.1_Lypha_dubia_genome_assembly,_chromosome:_4	AUGUSTUS	CDS	99332405	99332542	1	+	2	ID=g24317.t1.CDS6;Parent=g24317.t1;
OX371263.1_Lypha_dubia_genome_assembly,_chromosome:_4	AUGUSTUS	exon	99332405	99332542	.	+	.	ID=g24317.t1.exon6;Parent=g24317.t1;
OX371263.1_Lypha_dubia_genome_assembly,_chromosome:_4	AUGUSTUS	intron	99332543	99332609	1	+	.	ID=g24317.t1.intron6;Parent=g24317.t1;
OX371263.1_Lypha_dubia_genome_assembly,_chromosome:_4	AUGUSTUS	CDS	99332610	99332882	1	+	2	ID=g24317.t1.CDS7;Parent=g24317.t1;
OX371263.1_Lypha_dubia_genome_assembly,_chromosome:_4	AUGUSTUS	exon	99332610	99332882	.	+	.	ID=g24317.t1.exon7;Parent=g24317.t1;
OX371263.1_Lypha_dubia_genome_assembly,_chromosome:_4	AUGUSTUS	intron	99332883	99332950	1	+	.	ID=g24317.t1.intron7;Parent=g24317.t1;
OX371263.1_Lypha_dubia_genome_assembly,_chromosome:_4	AUGUSTUS	CDS	99332951	99333803	1	+	2	ID=g24317.t1.CDS8;Parent=g24317.t1;
OX371263.1_Lypha_dubia_genome_assembly,_chromosome:_4	AUGUSTUS	exon	99332951	99333803	.	+	.	ID=g24317.t1.exon8;Parent=g24317.t1;
OX371263.1_Lypha_dubia_genome_assembly,_chromosome:_4	AUGUSTUS	intron	99333804	99333879	1	+	.	ID=g24317.t1.intron8;Parent=g24317.t1;
OX371263.1_Lypha_dubia_genome_assembly,_chromosome:_4	AUGUSTUS	CDS	99333880	99334143	1	+	1	ID=g24317.t1.CDS9;Parent=g24317.t1;
OX371263.1_Lypha_dubia_genome_assembly,_chromosome:_4	AUGUSTUS	exon	99333880	99334143	.	+	.	ID=g24317.t1.exon9;Parent=g24317.t1;
OX371263.1_Lypha_dubia_genome_assembly,_chromosome:_4	AUGUSTUS	intron	99334144	99334204	1	+	.	ID=g24317.t1.intron9;Parent=g24317.t1;
OX371263.1_Lypha_dubia_genome_assembly,_chromosome:_4	AUGUSTUS	CDS	99334205	99340687	1	+	1	ID=g24317.t1.CDS10;Parent=g24317.t1;
OX371263.1_Lypha_dubia_genome_assembly,_chromosome:_4	AUGUSTUS	exon	99334205	99340687	.	+	.	ID=g24317.t1.exon10;Parent=g24317.t1;
OX371263.1_Lypha_dubia_genome_assembly,_chromosome:_4	AUGUSTUS	intron	99340688	99340750	1	+	.	ID=g24317.t1.intron10;Parent=g24317.t1;
OX371263.1_Lypha_dubia_genome_assembly,_chromosome:_4	AUGUSTUS	CDS	99340751	99340968	1	+	1	ID=g24317.t1.CDS11;Parent=g24317.t1;
OX371263.1_Lypha_dubia_genome_assembly,_chromosome:_4	AUGUSTUS	exon	99340751	99340968	.	+	.	ID=g24317.t1.exon11;Parent=g24317.t1;
OX371263.1_Lypha_dubia_genome_assembly,_chromosome:_4	AUGUSTUS	intron	99340969	99341032	1	+	.	ID=g24317.t1.intron11;Parent=g24317.t1;
OX371263.1_Lypha_dubia_genome_assembly,_chromosome:_4	AUGUSTUS	CDS	99341033	99342480	1	+	2	ID=g24317.t1.CDS12;Parent=g24317.t1;
OX371263.1_Lypha_dubia_genome_assembly,_chromosome:_4	AUGUSTUS	exon	99341033	99342480	.	+	.	ID=g24317.t1.exon12;Parent=g24317.t1;
OX371263.1_Lypha_dubia_genome_assembly,_chromosome:_4	AUGUSTUS	stop_codon	99342478	99342480	.	+	0	ID=g24317.t1.stop1;Parent=g24317.t1;
OX371263.1_Lypha_dubia_genome_assembly,_chromosome:_4	AUGUSTUS	gene	99344430	99348833	.	+	.	ID=g24318;
OX371263.1_Lypha_dubia_genome_assembly,_chromosome:_4	AUGUSTUS	mRNA	99344430	99348833	1	+	.	ID=g24318.t1;Parent=g24318;
OX371263.1_Lypha_dubia_genome_assembly,_chromosome:_4	AUGUSTUS	start_codon	99344430	99344432	.	+	0	ID=g24318.t1.start1;Parent=g24318.t1;
OX371263.1_Lypha_dubia_genome_assembly,_chromosome:_4	AUGUSTUS	CDS	99344430	99345446	1	+	0	ID=g24318.t1.CDS1;Parent=g24318.t1;
OX371263.1_Lypha_dubia_genome_assembly,_chromosome:_4	AUGUSTUS	exon	99344430	99345446	.	+	.	ID=g24318.t1.exon1;Parent=g24318.t1;
OX371263.1_Lypha_dubia_genome_assembly,_chromosome:_4	AUGUSTUS	intron	99345447	99345521	1	+	.	ID=g24318.t1.intron1;Parent=g24318.t1;
OX371263.1_Lypha_dubia_genome_assembly,_chromosome:_4	AUGUSTUS	CDS	99345522	99345735	1	+	0	ID=g24318.t1.CDS2;Parent=g24318.t1;
OX371263.1_Lypha_dubia_genome_assembly,_chromosome:_4	AUGUSTUS	exon	99345522	99345735	.	+	.	ID=g24318.t1.exon2;Parent=g24318.t1;
OX371263.1_Lypha_dubia_genome_assembly,_chromosome:_4	AUGUSTUS	intron	99345736	99345915	1	+	.	ID=g24318.t1.intron2;Parent=g24318.t1;
OX371263.1_Lypha_dubia_genome_assembly,_chromosome:_4	AUGUSTUS	CDS	99345916	99348833	1	+	2	ID=g24318.t1.CDS3;Parent=g24318.t1;
OX371263.1_Lypha_dubia_genome_assembly,_chromosome:_4	AUGUSTUS	exon	99345916	99348833	.	+	.	ID=g24318.t1.exon3;Parent=g24318.t1;
OX371263.1_Lypha_dubia_genome_assembly,_chromosome:_4	AUGUSTUS	stop_codon	99348831	99348833	.	+	0	ID=g24318.t1.stop1;Parent=g24318.t1;
OX371263.1_Lypha_dubia_genome_assembly,_chromosome:_4	AUGUSTUS	gene	99363094	99364098	.	+	.	ID=g24319;
OX371263.1_Lypha_dubia_genome_assembly,_chromosome:_4	AUGUSTUS	mRNA	99363094	99364098	1	+	.	ID=g24319.t1;Parent=g24319;
OX371263.1_Lypha_dubia_genome_assembly,_chromosome:_4	AUGUSTUS	start_codon	99363094	99363096	.	+	0	ID=g24319.t1.start1;Parent=g24319.t1;
OX371263.1_Lypha_dubia_genome_assembly,_chromosome:_4	AUGUSTUS	CDS	99363094	99364098	1	+	0	ID=g24319.t1.CDS1;Parent=g24319.t1;
OX371263.1_Lypha_dubia_genome_assembly,_chromosome:_4	AUGUSTUS	exon	99363094	99364098	.	+	.	ID=g24319.t1.exon1;Parent=g24319.t1;
OX371263.1_Lypha_dubia_genome_assembly,_chromosome:_4	AUGUSTUS	stop_codon	99364096	99364098	.	+	0	ID=g24319.t1.stop1;Parent=g24319.t1;
OX371263.1_Lypha_dubia_genome_assembly,_chromosome:_4	AUGUSTUS	gene	99372498	99373721	.	-	.	ID=g24320;
OX371263.1_Lypha_dubia_genome_assembly,_chromosome:_4	AUGUSTUS	mRNA	99372498	99373721	0.96	-	.	ID=g24320.t1;Parent=g24320;
OX371263.1_Lypha_dubia_genome_assembly,_chromosome:_4	AUGUSTUS	stop_codon	99372498	99372500	.	-	0	ID=g24320.t1.stop1;Parent=g24320.t1;
OX371263.1_Lypha_dubia_genome_assembly,_chromosome:_4	AUGUSTUS	CDS	99372498	99373721	0.96	-	0	ID=g24320.t1.CDS1;Parent=g24320.t1;
OX371263.1_Lypha_dubia_genome_assembly,_chromosome:_4	AUGUSTUS	exon	99372498	99373721	.	-	.	ID=g24320.t1.exon1;Parent=g24320.t1;
OX371263.1_Lypha_dubia_genome_assembly,_chromosome:_4	AUGUSTUS	start_codon	99373719	99373721	.	-	0	ID=g24320.t1.start1;Parent=g24320.t1;
OX371263.1_Lypha_dubia_genome_assembly,_chromosome:_4	AUGUSTUS	gene	99389382	99389933	.	-	.	ID=g24321;
OX371263.1_Lypha_dubia_genome_assembly,_chromosome:_4	AUGUSTUS	mRNA	99389382	99389933	1	-	.	ID=g24321.t1;Parent=g24321;
OX371263.1_Lypha_dubia_genome_assembly,_chromosome:_4	AUGUSTUS	stop_codon	99389382	99389384	.	-	0	ID=g24321.t1.stop1;Parent=g24321.t1;
OX371263.1_Lypha_dubia_genome_assembly,_chromosome:_4	AUGUSTUS	CDS	99389382	99389933	1	-	0	ID=g24321.t1.CDS1;Parent=g24321.t1;
OX371263.1_Lypha_dubia_genome_assembly,_chromosome:_4	AUGUSTUS	exon	99389382	99389933	.	-	.	ID=g24321.t1.exon1;Parent=g24321.t1;
OX371263.1_Lypha_dubia_genome_assembly,_chromosome:_4	AUGUSTUS	start_codon	99389931	99389933	.	-	0	ID=g24321.t1.start1;Parent=g24321.t1;
OX371263.1_Lypha_dubia_genome_assembly,_chromosome:_4	AUGUSTUS	gene	99399367	99400098	.	+	.	ID=g24322;
OX371263.1_Lypha_dubia_genome_assembly,_chromosome:_4	AUGUSTUS	mRNA	99399367	99400098	0.97	+	.	ID=g24322.t1;Parent=g24322;
OX371263.1_Lypha_dubia_genome_assembly,_chromosome:_4	AUGUSTUS	start_codon	99399367	99399369	.	+	0	ID=g24322.t1.start1;Parent=g24322.t1;
OX371263.1_Lypha_dubia_genome_assembly,_chromosome:_4	AUGUSTUS	CDS	99399367	99400098	0.97	+	0	ID=g24322.t1.CDS1;Parent=g24322.t1;
OX371263.1_Lypha_dubia_genome_assembly,_chromosome:_4	AUGUSTUS	exon	99399367	99400098	.	+	.	ID=g24322.t1.exon1;Parent=g24322.t1;
OX371263.1_Lypha_dubia_genome_assembly,_chromosome:_4	AUGUSTUS	stop_codon	99400096	99400098	.	+	0	ID=g24322.t1.stop1;Parent=g24322.t1;
OX371263.1_Lypha_dubia_genome_assembly,_chromosome:_4	AUGUSTUS	gene	99401700	99401966	.	-	.	ID=g24323;
OX371263.1_Lypha_dubia_genome_assembly,_chromosome:_4	AUGUSTUS	mRNA	99401700	99401966	0.98	-	.	ID=g24323.t1;Parent=g24323;
OX371263.1_Lypha_dubia_genome_assembly,_chromosome:_4	AUGUSTUS	stop_codon	99401700	99401702	.	-	0	ID=g24323.t1.stop1;Parent=g24323.t1;
OX371263.1_Lypha_dubia_genome_assembly,_chromosome:_4	AUGUSTUS	CDS	99401700	99401966	0.98	-	0	ID=g24323.t1.CDS1;Parent=g24323.t1;
OX371263.1_Lypha_dubia_genome_assembly,_chromosome:_4	AUGUSTUS	exon	99401700	99401966	.	-	.	ID=g24323.t1.exon1;Parent=g24323.t1;
OX371263.1_Lypha_dubia_genome_assembly,_chromosome:_4	AUGUSTUS	start_codon	99401964	99401966	.	-	0	ID=g24323.t1.start1;Parent=g24323.t1;
OX371263.1_Lypha_dubia_genome_assembly,_chromosome:_4	AUGUSTUS	gene	99464874	99466130	.	-	.	ID=g24324;
OX371263.1_Lypha_dubia_genome_assembly,_chromosome:_4	AUGUSTUS	mRNA	99464874	99466130	0.93	-	.	ID=g24324.t1;Parent=g24324;
OX371263.1_Lypha_dubia_genome_assembly,_chromosome:_4	AUGUSTUS	stop_codon	99464874	99464876	.	-	0	ID=g24324.t1.stop1;Parent=g24324.t1;
OX371263.1_Lypha_dubia_genome_assembly,_chromosome:_4	AUGUSTUS	CDS	99464874	99466130	0.93	-	0	ID=g24324.t1.CDS1;Parent=g24324.t1;
OX371263.1_Lypha_dubia_genome_assembly,_chromosome:_4	AUGUSTUS	exon	99464874	99466130	.	-	.	ID=g24324.t1.exon1;Parent=g24324.t1;
OX371263.1_Lypha_dubia_genome_assembly,_chromosome:_4	AUGUSTUS	start_codon	99466128	99466130	.	-	0	ID=g24324.t1.start1;Parent=g24324.t1;
OX371263.1_Lypha_dubia_genome_assembly,_chromosome:_4	AUGUSTUS	gene	99499196	99500407	.	-	.	ID=g24325;
OX371263.1_Lypha_dubia_genome_assembly,_chromosome:_4	AUGUSTUS	mRNA	99499196	99500407	0.96	-	.	ID=g24325.t1;Parent=g24325;
OX371263.1_Lypha_dubia_genome_assembly,_chromosome:_4	AUGUSTUS	stop_codon	99499196	99499198	.	-	0	ID=g24325.t1.stop1;Parent=g24325.t1;
OX371263.1_Lypha_dubia_genome_assembly,_chromosome:_4	AUGUSTUS	CDS	99499196	99500407	0.96	-	0	ID=g24325.t1.CDS1;Parent=g24325.t1;
OX371263.1_Lypha_dubia_genome_assembly,_chromosome:_4	AUGUSTUS	exon	99499196	99500407	.	-	.	ID=g24325.t1.exon1;Parent=g24325.t1;
OX371263.1_Lypha_dubia_genome_assembly,_chromosome:_4	AUGUSTUS	start_codon	99500405	99500407	.	-	0	ID=g24325.t1.start1;Parent=g24325.t1;
OX371263.1_Lypha_dubia_genome_assembly,_chromosome:_4	AUGUSTUS	gene	99504503	99506896	.	-	.	ID=g24326;
OX371263.1_Lypha_dubia_genome_assembly,_chromosome:_4	AUGUSTUS	mRNA	99504503	99506896	0.99	-	.	ID=g24326.t1;Parent=g24326;
OX371263.1_Lypha_dubia_genome_assembly,_chromosome:_4	AUGUSTUS	stop_codon	99504503	99504505	.	-	0	ID=g24326.t1.stop1;Parent=g24326.t1;
OX371263.1_Lypha_dubia_genome_assembly,_chromosome:_4	AUGUSTUS	CDS	99504503	99506896	0.99	-	0	ID=g24326.t1.CDS1;Parent=g24326.t1;
OX371263.1_Lypha_dubia_genome_assembly,_chromosome:_4	AUGUSTUS	exon	99504503	99506896	.	-	.	ID=g24326.t1.exon1;Parent=g24326.t1;
OX371263.1_Lypha_dubia_genome_assembly,_chromosome:_4	AUGUSTUS	start_codon	99506894	99506896	.	-	0	ID=g24326.t1.start1;Parent=g24326.t1;
OX371263.1_Lypha_dubia_genome_assembly,_chromosome:_4	AUGUSTUS	gene	99514083	99515480	.	-	.	ID=g24327;
OX371263.1_Lypha_dubia_genome_assembly,_chromosome:_4	AUGUSTUS	mRNA	99514083	99515480	0.78	-	.	ID=g24327.t1;Parent=g24327;
OX371263.1_Lypha_dubia_genome_assembly,_chromosome:_4	AUGUSTUS	stop_codon	99514083	99514085	.	-	0	ID=g24327.t1.stop1;Parent=g24327.t1;
OX371263.1_Lypha_dubia_genome_assembly,_chromosome:_4	AUGUSTUS	CDS	99514083	99515480	0.78	-	0	ID=g24327.t1.CDS1;Parent=g24327.t1;
OX371263.1_Lypha_dubia_genome_assembly,_chromosome:_4	AUGUSTUS	exon	99514083	99515480	.	-	.	ID=g24327.t1.exon1;Parent=g24327.t1;
OX371263.1_Lypha_dubia_genome_assembly,_chromosome:_4	AUGUSTUS	start_codon	99515478	99515480	.	-	0	ID=g24327.t1.start1;Parent=g24327.t1;
OX371263.1_Lypha_dubia_genome_assembly,_chromosome:_4	AUGUSTUS	gene	99517931	99519100	.	+	.	ID=g24328;
OX371263.1_Lypha_dubia_genome_assembly,_chromosome:_4	AUGUSTUS	mRNA	99517931	99519100	0.97	+	.	ID=g24328.t1;Parent=g24328;
OX371263.1_Lypha_dubia_genome_assembly,_chromosome:_4	AUGUSTUS	start_codon	99517931	99517933	.	+	0	ID=g24328.t1.start1;Parent=g24328.t1;
OX371263.1_Lypha_dubia_genome_assembly,_chromosome:_4	AUGUSTUS	CDS	99517931	99519100	0.97	+	0	ID=g24328.t1.CDS1;Parent=g24328.t1;
OX371263.1_Lypha_dubia_genome_assembly,_chromosome:_4	AUGUSTUS	exon	99517931	99519100	.	+	.	ID=g24328.t1.exon1;Parent=g24328.t1;
OX371263.1_Lypha_dubia_genome_assembly,_chromosome:_4	AUGUSTUS	stop_codon	99519098	99519100	.	+	0	ID=g24328.t1.stop1;Parent=g24328.t1;
OX371263.1_Lypha_dubia_genome_assembly,_chromosome:_4	AUGUSTUS	gene	99526731	99527630	.	+	.	ID=g24329;
OX371263.1_Lypha_dubia_genome_assembly,_chromosome:_4	AUGUSTUS	mRNA	99526731	99527630	1	+	.	ID=g24329.t1;Parent=g24329;
OX371263.1_Lypha_dubia_genome_assembly,_chromosome:_4	AUGUSTUS	start_codon	99526731	99526733	.	+	0	ID=g24329.t1.start1;Parent=g24329.t1;
OX371263.1_Lypha_dubia_genome_assembly,_chromosome:_4	AUGUSTUS	CDS	99526731	99527630	1	+	0	ID=g24329.t1.CDS1;Parent=g24329.t1;
OX371263.1_Lypha_dubia_genome_assembly,_chromosome:_4	AUGUSTUS	exon	99526731	99527630	.	+	.	ID=g24329.t1.exon1;Parent=g24329.t1;
OX371263.1_Lypha_dubia_genome_assembly,_chromosome:_4	AUGUSTUS	stop_codon	99527628	99527630	.	+	0	ID=g24329.t1.stop1;Parent=g24329.t1;
OX371263.1_Lypha_dubia_genome_assembly,_chromosome:_4	AUGUSTUS	gene	99531982	99533223	.	+	.	ID=g24330;
OX371263.1_Lypha_dubia_genome_assembly,_chromosome:_4	AUGUSTUS	mRNA	99531982	99533223	0.89	+	.	ID=g24330.t1;Parent=g24330;
OX371263.1_Lypha_dubia_genome_assembly,_chromosome:_4	AUGUSTUS	start_codon	99531982	99531984	.	+	0	ID=g24330.t1.start1;Parent=g24330.t1;
OX371263.1_Lypha_dubia_genome_assembly,_chromosome:_4	AUGUSTUS	CDS	99531982	99533223	0.89	+	0	ID=g24330.t1.CDS1;Parent=g24330.t1;
OX371263.1_Lypha_dubia_genome_assembly,_chromosome:_4	AUGUSTUS	exon	99531982	99533223	.	+	.	ID=g24330.t1.exon1;Parent=g24330.t1;
OX371263.1_Lypha_dubia_genome_assembly,_chromosome:_4	AUGUSTUS	stop_codon	99533221	99533223	.	+	0	ID=g24330.t1.stop1;Parent=g24330.t1;
OX371263.1_Lypha_dubia_genome_assembly,_chromosome:_4	AUGUSTUS	gene	99543284	99544837	.	-	.	ID=g24331;
OX371263.1_Lypha_dubia_genome_assembly,_chromosome:_4	AUGUSTUS	mRNA	99543284	99544837	0.66	-	.	ID=g24331.t1;Parent=g24331;
OX371263.1_Lypha_dubia_genome_assembly,_chromosome:_4	AUGUSTUS	stop_codon	99543284	99543286	.	-	0	ID=g24331.t1.stop1;Parent=g24331.t1;
OX371263.1_Lypha_dubia_genome_assembly,_chromosome:_4	AUGUSTUS	CDS	99543284	99544837	0.66	-	0	ID=g24331.t1.CDS1;Parent=g24331.t1;
OX371263.1_Lypha_dubia_genome_assembly,_chromosome:_4	AUGUSTUS	exon	99543284	99544837	.	-	.	ID=g24331.t1.exon1;Parent=g24331.t1;
OX371263.1_Lypha_dubia_genome_assembly,_chromosome:_4	AUGUSTUS	start_codon	99544835	99544837	.	-	0	ID=g24331.t1.start1;Parent=g24331.t1;
OX371263.1_Lypha_dubia_genome_assembly,_chromosome:_4	AUGUSTUS	gene	99558575	99558865	.	+	.	ID=g24332;
OX371263.1_Lypha_dubia_genome_assembly,_chromosome:_4	AUGUSTUS	mRNA	99558575	99558865	0.72	+	.	ID=g24332.t1;Parent=g24332;
OX371263.1_Lypha_dubia_genome_assembly,_chromosome:_4	AUGUSTUS	start_codon	99558575	99558577	.	+	0	ID=g24332.t1.start1;Parent=g24332.t1;
OX371263.1_Lypha_dubia_genome_assembly,_chromosome:_4	AUGUSTUS	CDS	99558575	99558865	0.72	+	0	ID=g24332.t1.CDS1;Parent=g24332.t1;
OX371263.1_Lypha_dubia_genome_assembly,_chromosome:_4	AUGUSTUS	exon	99558575	99558865	.	+	.	ID=g24332.t1.exon1;Parent=g24332.t1;
OX371263.1_Lypha_dubia_genome_assembly,_chromosome:_4	AUGUSTUS	stop_codon	99558863	99558865	.	+	0	ID=g24332.t1.stop1;Parent=g24332.t1;
OX371263.1_Lypha_dubia_genome_assembly,_chromosome:_4	AUGUSTUS	gene	99567460	99568368	.	-	.	ID=g24333;
OX371263.1_Lypha_dubia_genome_assembly,_chromosome:_4	AUGUSTUS	mRNA	99567460	99568368	0.98	-	.	ID=g24333.t1;Parent=g24333;
OX371263.1_Lypha_dubia_genome_assembly,_chromosome:_4	AUGUSTUS	stop_codon	99567460	99567462	.	-	0	ID=g24333.t1.stop1;Parent=g24333.t1;
OX371263.1_Lypha_dubia_genome_assembly,_chromosome:_4	AUGUSTUS	CDS	99567460	99568368	0.98	-	0	ID=g24333.t1.CDS1;Parent=g24333.t1;
OX371263.1_Lypha_dubia_genome_assembly,_chromosome:_4	AUGUSTUS	exon	99567460	99568368	.	-	.	ID=g24333.t1.exon1;Parent=g24333.t1;
OX371263.1_Lypha_dubia_genome_assembly,_chromosome:_4	AUGUSTUS	start_codon	99568366	99568368	.	-	0	ID=g24333.t1.start1;Parent=g24333.t1;
OX371263.1_Lypha_dubia_genome_assembly,_chromosome:_4	AUGUSTUS	gene	99568432	99569049	.	-	.	ID=g24334;
OX371263.1_Lypha_dubia_genome_assembly,_chromosome:_4	AUGUSTUS	mRNA	99568432	99569049	1	-	.	ID=g24334.t1;Parent=g24334;
OX371263.1_Lypha_dubia_genome_assembly,_chromosome:_4	AUGUSTUS	stop_codon	99568432	99568434	.	-	0	ID=g24334.t1.stop1;Parent=g24334.t1;
OX371263.1_Lypha_dubia_genome_assembly,_chromosome:_4	AUGUSTUS	CDS	99568432	99569049	1	-	0	ID=g24334.t1.CDS1;Parent=g24334.t1;
OX371263.1_Lypha_dubia_genome_assembly,_chromosome:_4	AUGUSTUS	exon	99568432	99569049	.	-	.	ID=g24334.t1.exon1;Parent=g24334.t1;
OX371263.1_Lypha_dubia_genome_assembly,_chromosome:_4	AUGUSTUS	start_codon	99569047	99569049	.	-	0	ID=g24334.t1.start1;Parent=g24334.t1;
OX371263.1_Lypha_dubia_genome_assembly,_chromosome:_4	AUGUSTUS	gene	99609031	99610527	.	-	.	ID=g24335;
OX371263.1_Lypha_dubia_genome_assembly,_chromosome:_4	AUGUSTUS	mRNA	99609031	99610527	1	-	.	ID=g24335.t1;Parent=g24335;
OX371263.1_Lypha_dubia_genome_assembly,_chromosome:_4	AUGUSTUS	stop_codon	99609031	99609033	.	-	0	ID=g24335.t1.stop1;Parent=g24335.t1;
OX371263.1_Lypha_dubia_genome_assembly,_chromosome:_4	AUGUSTUS	CDS	99609031	99610527	1	-	0	ID=g24335.t1.CDS1;Parent=g24335.t1;
OX371263.1_Lypha_dubia_genome_assembly,_chromosome:_4	AUGUSTUS	exon	99609031	99610527	.	-	.	ID=g24335.t1.exon1;Parent=g24335.t1;
OX371263.1_Lypha_dubia_genome_assembly,_chromosome:_4	AUGUSTUS	start_codon	99610525	99610527	.	-	0	ID=g24335.t1.start1;Parent=g24335.t1;
OX371263.1_Lypha_dubia_genome_assembly,_chromosome:_4	AUGUSTUS	gene	99631966	99633636	.	-	.	ID=g24336;
OX371263.1_Lypha_dubia_genome_assembly,_chromosome:_4	AUGUSTUS	mRNA	99631966	99633636	0.98	-	.	ID=g24336.t1;Parent=g24336;
OX371263.1_Lypha_dubia_genome_assembly,_chromosome:_4	AUGUSTUS	stop_codon	99631966	99631968	.	-	0	ID=g24336.t1.stop1;Parent=g24336.t1;
OX371263.1_Lypha_dubia_genome_assembly,_chromosome:_4	AUGUSTUS	CDS	99631966	99633636	0.98	-	0	ID=g24336.t1.CDS1;Parent=g24336.t1;
OX371263.1_Lypha_dubia_genome_assembly,_chromosome:_4	AUGUSTUS	exon	99631966	99633636	.	-	.	ID=g24336.t1.exon1;Parent=g24336.t1;
OX371263.1_Lypha_dubia_genome_assembly,_chromosome:_4	AUGUSTUS	start_codon	99633634	99633636	.	-	0	ID=g24336.t1.start1;Parent=g24336.t1;
OX371263.1_Lypha_dubia_genome_assembly,_chromosome:_4	AUGUSTUS	gene	99636804	99637790	.	-	.	ID=g24337;
OX371263.1_Lypha_dubia_genome_assembly,_chromosome:_4	AUGUSTUS	mRNA	99636804	99637790	1	-	.	ID=g24337.t1;Parent=g24337;
OX371263.1_Lypha_dubia_genome_assembly,_chromosome:_4	AUGUSTUS	stop_codon	99636804	99636806	.	-	0	ID=g24337.t1.stop1;Parent=g24337.t1;
OX371263.1_Lypha_dubia_genome_assembly,_chromosome:_4	AUGUSTUS	CDS	99636804	99637790	1	-	0	ID=g24337.t1.CDS1;Parent=g24337.t1;
OX371263.1_Lypha_dubia_genome_assembly,_chromosome:_4	AUGUSTUS	exon	99636804	99637790	.	-	.	ID=g24337.t1.exon1;Parent=g24337.t1;
OX371263.1_Lypha_dubia_genome_assembly,_chromosome:_4	AUGUSTUS	start_codon	99637788	99637790	.	-	0	ID=g24337.t1.start1;Parent=g24337.t1;
OX371263.1_Lypha_dubia_genome_assembly,_chromosome:_4	AUGUSTUS	gene	99640052	99640495	.	-	.	ID=g24338;
OX371263.1_Lypha_dubia_genome_assembly,_chromosome:_4	AUGUSTUS	mRNA	99640052	99640495	0.79	-	.	ID=g24338.t1;Parent=g24338;
OX371263.1_Lypha_dubia_genome_assembly,_chromosome:_4	AUGUSTUS	stop_codon	99640052	99640054	.	-	0	ID=g24338.t1.stop1;Parent=g24338.t1;
OX371263.1_Lypha_dubia_genome_assembly,_chromosome:_4	AUGUSTUS	CDS	99640052	99640495	0.79	-	0	ID=g24338.t1.CDS1;Parent=g24338.t1;
OX371263.1_Lypha_dubia_genome_assembly,_chromosome:_4	AUGUSTUS	exon	99640052	99640495	.	-	.	ID=g24338.t1.exon1;Parent=g24338.t1;
OX371263.1_Lypha_dubia_genome_assembly,_chromosome:_4	AUGUSTUS	start_codon	99640493	99640495	.	-	0	ID=g24338.t1.start1;Parent=g24338.t1;
OX371263.1_Lypha_dubia_genome_assembly,_chromosome:_4	AUGUSTUS	gene	99674167	99675264	.	+	.	ID=g24339;
OX371263.1_Lypha_dubia_genome_assembly,_chromosome:_4	AUGUSTUS	mRNA	99674167	99675264	0.97	+	.	ID=g24339.t1;Parent=g24339;
OX371263.1_Lypha_dubia_genome_assembly,_chromosome:_4	AUGUSTUS	start_codon	99674167	99674169	.	+	0	ID=g24339.t1.start1;Parent=g24339.t1;
OX371263.1_Lypha_dubia_genome_assembly,_chromosome:_4	AUGUSTUS	CDS	99674167	99675264	0.97	+	0	ID=g24339.t1.CDS1;Parent=g24339.t1;
OX371263.1_Lypha_dubia_genome_assembly,_chromosome:_4	AUGUSTUS	exon	99674167	99675264	.	+	.	ID=g24339.t1.exon1;Parent=g24339.t1;
OX371263.1_Lypha_dubia_genome_assembly,_chromosome:_4	AUGUSTUS	stop_codon	99675262	99675264	.	+	0	ID=g24339.t1.stop1;Parent=g24339.t1;
OX371263.1_Lypha_dubia_genome_assembly,_chromosome:_4	AUGUSTUS	gene	99701226	99702347	.	+	.	ID=g24340;
OX371263.1_Lypha_dubia_genome_assembly,_chromosome:_4	AUGUSTUS	mRNA	99701226	99702347	1	+	.	ID=g24340.t1;Parent=g24340;
OX371263.1_Lypha_dubia_genome_assembly,_chromosome:_4	AUGUSTUS	start_codon	99701226	99701228	.	+	0	ID=g24340.t1.start1;Parent=g24340.t1;
OX371263.1_Lypha_dubia_genome_assembly,_chromosome:_4	AUGUSTUS	CDS	99701226	99702347	1	+	0	ID=g24340.t1.CDS1;Parent=g24340.t1;
OX371263.1_Lypha_dubia_genome_assembly,_chromosome:_4	AUGUSTUS	exon	99701226	99702347	.	+	.	ID=g24340.t1.exon1;Parent=g24340.t1;
OX371263.1_Lypha_dubia_genome_assembly,_chromosome:_4	AUGUSTUS	stop_codon	99702345	99702347	.	+	0	ID=g24340.t1.stop1;Parent=g24340.t1;
OX371263.1_Lypha_dubia_genome_assembly,_chromosome:_4	AUGUSTUS	gene	99706037	99707602	.	+	.	ID=g24341;
OX371263.1_Lypha_dubia_genome_assembly,_chromosome:_4	AUGUSTUS	mRNA	99706037	99707602	1	+	.	ID=g24341.t1;Parent=g24341;
OX371263.1_Lypha_dubia_genome_assembly,_chromosome:_4	AUGUSTUS	start_codon	99706037	99706039	.	+	0	ID=g24341.t1.start1;Parent=g24341.t1;
OX371263.1_Lypha_dubia_genome_assembly,_chromosome:_4	AUGUSTUS	CDS	99706037	99707602	1	+	0	ID=g24341.t1.CDS1;Parent=g24341.t1;
OX371263.1_Lypha_dubia_genome_assembly,_chromosome:_4	AUGUSTUS	exon	99706037	99707602	.	+	.	ID=g24341.t1.exon1;Parent=g24341.t1;
OX371263.1_Lypha_dubia_genome_assembly,_chromosome:_4	AUGUSTUS	stop_codon	99707600	99707602	.	+	0	ID=g24341.t1.stop1;Parent=g24341.t1;
OX371263.1_Lypha_dubia_genome_assembly,_chromosome:_4	AUGUSTUS	gene	99709850	99716376	.	-	.	ID=g24342;
OX371263.1_Lypha_dubia_genome_assembly,_chromosome:_4	AUGUSTUS	mRNA	99709850	99716376	0.99	-	.	ID=g24342.t1;Parent=g24342;
OX371263.1_Lypha_dubia_genome_assembly,_chromosome:_4	AUGUSTUS	stop_codon	99709850	99709852	.	-	0	ID=g24342.t1.stop1;Parent=g24342.t1;
OX371263.1_Lypha_dubia_genome_assembly,_chromosome:_4	AUGUSTUS	CDS	99709850	99711333	0.99	-	2	ID=g24342.t1.CDS1;Parent=g24342.t1;
OX371263.1_Lypha_dubia_genome_assembly,_chromosome:_4	AUGUSTUS	exon	99709850	99711333	.	-	.	ID=g24342.t1.exon1;Parent=g24342.t1;
OX371263.1_Lypha_dubia_genome_assembly,_chromosome:_4	AUGUSTUS	intron	99711334	99712560	0.99	-	.	ID=g24342.t1.intron1;Parent=g24342.t1;
OX371263.1_Lypha_dubia_genome_assembly,_chromosome:_4	AUGUSTUS	CDS	99712561	99713311	0.99	-	0	ID=g24342.t1.CDS2;Parent=g24342.t1;
OX371263.1_Lypha_dubia_genome_assembly,_chromosome:_4	AUGUSTUS	exon	99712561	99713311	.	-	.	ID=g24342.t1.exon2;Parent=g24342.t1;
OX371263.1_Lypha_dubia_genome_assembly,_chromosome:_4	AUGUSTUS	intron	99713312	99713603	1	-	.	ID=g24342.t1.intron2;Parent=g24342.t1;
OX371263.1_Lypha_dubia_genome_assembly,_chromosome:_4	AUGUSTUS	CDS	99713604	99714772	1	-	2	ID=g24342.t1.CDS3;Parent=g24342.t1;
OX371263.1_Lypha_dubia_genome_assembly,_chromosome:_4	AUGUSTUS	exon	99713604	99714772	.	-	.	ID=g24342.t1.exon3;Parent=g24342.t1;
OX371263.1_Lypha_dubia_genome_assembly,_chromosome:_4	AUGUSTUS	intron	99714773	99715607	1	-	.	ID=g24342.t1.intron3;Parent=g24342.t1;
OX371263.1_Lypha_dubia_genome_assembly,_chromosome:_4	AUGUSTUS	CDS	99715608	99716376	1	-	0	ID=g24342.t1.CDS4;Parent=g24342.t1;
OX371263.1_Lypha_dubia_genome_assembly,_chromosome:_4	AUGUSTUS	exon	99715608	99716376	.	-	.	ID=g24342.t1.exon4;Parent=g24342.t1;
OX371263.1_Lypha_dubia_genome_assembly,_chromosome:_4	AUGUSTUS	start_codon	99716374	99716376	.	-	0	ID=g24342.t1.start1;Parent=g24342.t1;
OX371263.1_Lypha_dubia_genome_assembly,_chromosome:_4	AUGUSTUS	gene	99728096	99729379	.	+	.	ID=g24343;
OX371263.1_Lypha_dubia_genome_assembly,_chromosome:_4	AUGUSTUS	mRNA	99728096	99729379	0.94	+	.	ID=g24343.t1;Parent=g24343;
OX371263.1_Lypha_dubia_genome_assembly,_chromosome:_4	AUGUSTUS	start_codon	99728096	99728098	.	+	0	ID=g24343.t1.start1;Parent=g24343.t1;
OX371263.1_Lypha_dubia_genome_assembly,_chromosome:_4	AUGUSTUS	CDS	99728096	99729379	0.94	+	0	ID=g24343.t1.CDS1;Parent=g24343.t1;
OX371263.1_Lypha_dubia_genome_assembly,_chromosome:_4	AUGUSTUS	exon	99728096	99729379	.	+	.	ID=g24343.t1.exon1;Parent=g24343.t1;
OX371263.1_Lypha_dubia_genome_assembly,_chromosome:_4	AUGUSTUS	stop_codon	99729377	99729379	.	+	0	ID=g24343.t1.stop1;Parent=g24343.t1;
OX371263.1_Lypha_dubia_genome_assembly,_chromosome:_4	AUGUSTUS	gene	99730236	99731402	.	+	.	ID=g24344;
OX371263.1_Lypha_dubia_genome_assembly,_chromosome:_4	AUGUSTUS	mRNA	99730236	99731402	0.86	+	.	ID=g24344.t1;Parent=g24344;
OX371263.1_Lypha_dubia_genome_assembly,_chromosome:_4	AUGUSTUS	start_codon	99730236	99730238	.	+	0	ID=g24344.t1.start1;Parent=g24344.t1;
OX371263.1_Lypha_dubia_genome_assembly,_chromosome:_4	AUGUSTUS	CDS	99730236	99731402	0.86	+	0	ID=g24344.t1.CDS1;Parent=g24344.t1;
OX371263.1_Lypha_dubia_genome_assembly,_chromosome:_4	AUGUSTUS	exon	99730236	99731402	.	+	.	ID=g24344.t1.exon1;Parent=g24344.t1;
OX371263.1_Lypha_dubia_genome_assembly,_chromosome:_4	AUGUSTUS	stop_codon	99731400	99731402	.	+	0	ID=g24344.t1.stop1;Parent=g24344.t1;
OX371263.1_Lypha_dubia_genome_assembly,_chromosome:_4	AUGUSTUS	gene	99753092	99754069	.	+	.	ID=g24345;
OX371263.1_Lypha_dubia_genome_assembly,_chromosome:_4	AUGUSTUS	mRNA	99753092	99754069	0.85	+	.	ID=g24345.t1;Parent=g24345;
OX371263.1_Lypha_dubia_genome_assembly,_chromosome:_4	AUGUSTUS	start_codon	99753092	99753094	.	+	0	ID=g24345.t1.start1;Parent=g24345.t1;
OX371263.1_Lypha_dubia_genome_assembly,_chromosome:_4	AUGUSTUS	CDS	99753092	99754069	0.85	+	0	ID=g24345.t1.CDS1;Parent=g24345.t1;
OX371263.1_Lypha_dubia_genome_assembly,_chromosome:_4	AUGUSTUS	exon	99753092	99754069	.	+	.	ID=g24345.t1.exon1;Parent=g24345.t1;
OX371263.1_Lypha_dubia_genome_assembly,_chromosome:_4	AUGUSTUS	stop_codon	99754067	99754069	.	+	0	ID=g24345.t1.stop1;Parent=g24345.t1;
OX371263.1_Lypha_dubia_genome_assembly,_chromosome:_4	AUGUSTUS	gene	99755660	99756307	.	+	.	ID=g24346;
OX371263.1_Lypha_dubia_genome_assembly,_chromosome:_4	AUGUSTUS	mRNA	99755660	99756307	0.7	+	.	ID=g24346.t1;Parent=g24346;
OX371263.1_Lypha_dubia_genome_assembly,_chromosome:_4	AUGUSTUS	start_codon	99755660	99755662	.	+	0	ID=g24346.t1.start1;Parent=g24346.t1;
OX371263.1_Lypha_dubia_genome_assembly,_chromosome:_4	AUGUSTUS	CDS	99755660	99756307	0.7	+	0	ID=g24346.t1.CDS1;Parent=g24346.t1;
OX371263.1_Lypha_dubia_genome_assembly,_chromosome:_4	AUGUSTUS	exon	99755660	99756307	.	+	.	ID=g24346.t1.exon1;Parent=g24346.t1;
OX371263.1_Lypha_dubia_genome_assembly,_chromosome:_4	AUGUSTUS	stop_codon	99756305	99756307	.	+	0	ID=g24346.t1.stop1;Parent=g24346.t1;
OX371263.1_Lypha_dubia_genome_assembly,_chromosome:_4	AUGUSTUS	gene	99760029	99761747	.	-	.	ID=g24347;
OX371263.1_Lypha_dubia_genome_assembly,_chromosome:_4	AUGUSTUS	mRNA	99760029	99761747	1	-	.	ID=g24347.t1;Parent=g24347;
OX371263.1_Lypha_dubia_genome_assembly,_chromosome:_4	AUGUSTUS	stop_codon	99760029	99760031	.	-	0	ID=g24347.t1.stop1;Parent=g24347.t1;
OX371263.1_Lypha_dubia_genome_assembly,_chromosome:_4	AUGUSTUS	CDS	99760029	99761747	1	-	0	ID=g24347.t1.CDS1;Parent=g24347.t1;
OX371263.1_Lypha_dubia_genome_assembly,_chromosome:_4	AUGUSTUS	exon	99760029	99761747	.	-	.	ID=g24347.t1.exon1;Parent=g24347.t1;
OX371263.1_Lypha_dubia_genome_assembly,_chromosome:_4	AUGUSTUS	start_codon	99761745	99761747	.	-	0	ID=g24347.t1.start1;Parent=g24347.t1;
OX371263.1_Lypha_dubia_genome_assembly,_chromosome:_4	AUGUSTUS	gene	99763994	99765682	.	-	.	ID=g24348;
OX371263.1_Lypha_dubia_genome_assembly,_chromosome:_4	AUGUSTUS	mRNA	99763994	99765682	1	-	.	ID=g24348.t1;Parent=g24348;
OX371263.1_Lypha_dubia_genome_assembly,_chromosome:_4	AUGUSTUS	stop_codon	99763994	99763996	.	-	0	ID=g24348.t1.stop1;Parent=g24348.t1;
OX371263.1_Lypha_dubia_genome_assembly,_chromosome:_4	AUGUSTUS	CDS	99763994	99765682	1	-	0	ID=g24348.t1.CDS1;Parent=g24348.t1;
OX371263.1_Lypha_dubia_genome_assembly,_chromosome:_4	AUGUSTUS	exon	99763994	99765682	.	-	.	ID=g24348.t1.exon1;Parent=g24348.t1;
OX371263.1_Lypha_dubia_genome_assembly,_chromosome:_4	AUGUSTUS	start_codon	99765680	99765682	.	-	0	ID=g24348.t1.start1;Parent=g24348.t1;
OX371263.1_Lypha_dubia_genome_assembly,_chromosome:_4	AUGUSTUS	gene	99828003	99829753	.	-	.	ID=g24349;
OX371263.1_Lypha_dubia_genome_assembly,_chromosome:_4	AUGUSTUS	mRNA	99828003	99829753	1	-	.	ID=g24349.t1;Parent=g24349;
OX371263.1_Lypha_dubia_genome_assembly,_chromosome:_4	AUGUSTUS	stop_codon	99828003	99828005	.	-	0	ID=g24349.t1.stop1;Parent=g24349.t1;
OX371263.1_Lypha_dubia_genome_assembly,_chromosome:_4	AUGUSTUS	CDS	99828003	99828078	1	-	1	ID=g24349.t1.CDS1;Parent=g24349.t1;
OX371263.1_Lypha_dubia_genome_assembly,_chromosome:_4	AUGUSTUS	exon	99828003	99828078	.	-	.	ID=g24349.t1.exon1;Parent=g24349.t1;
OX371263.1_Lypha_dubia_genome_assembly,_chromosome:_4	AUGUSTUS	intron	99828079	99828255	1	-	.	ID=g24349.t1.intron1;Parent=g24349.t1;
OX371263.1_Lypha_dubia_genome_assembly,_chromosome:_4	AUGUSTUS	CDS	99828256	99828481	1	-	2	ID=g24349.t1.CDS2;Parent=g24349.t1;
OX371263.1_Lypha_dubia_genome_assembly,_chromosome:_4	AUGUSTUS	exon	99828256	99828481	.	-	.	ID=g24349.t1.exon2;Parent=g24349.t1;
OX371263.1_Lypha_dubia_genome_assembly,_chromosome:_4	AUGUSTUS	intron	99828482	99828545	1	-	.	ID=g24349.t1.intron2;Parent=g24349.t1;
OX371263.1_Lypha_dubia_genome_assembly,_chromosome:_4	AUGUSTUS	CDS	99828546	99828874	1	-	1	ID=g24349.t1.CDS3;Parent=g24349.t1;
OX371263.1_Lypha_dubia_genome_assembly,_chromosome:_4	AUGUSTUS	exon	99828546	99828874	.	-	.	ID=g24349.t1.exon3;Parent=g24349.t1;
OX371263.1_Lypha_dubia_genome_assembly,_chromosome:_4	AUGUSTUS	intron	99828875	99829056	1	-	.	ID=g24349.t1.intron3;Parent=g24349.t1;
OX371263.1_Lypha_dubia_genome_assembly,_chromosome:_4	AUGUSTUS	CDS	99829057	99829192	1	-	2	ID=g24349.t1.CDS4;Parent=g24349.t1;
OX371263.1_Lypha_dubia_genome_assembly,_chromosome:_4	AUGUSTUS	exon	99829057	99829192	.	-	.	ID=g24349.t1.exon4;Parent=g24349.t1;
OX371263.1_Lypha_dubia_genome_assembly,_chromosome:_4	AUGUSTUS	intron	99829193	99829403	1	-	.	ID=g24349.t1.intron4;Parent=g24349.t1;
OX371263.1_Lypha_dubia_genome_assembly,_chromosome:_4	AUGUSTUS	CDS	99829404	99829537	1	-	1	ID=g24349.t1.CDS5;Parent=g24349.t1;
OX371263.1_Lypha_dubia_genome_assembly,_chromosome:_4	AUGUSTUS	exon	99829404	99829537	.	-	.	ID=g24349.t1.exon5;Parent=g24349.t1;
OX371263.1_Lypha_dubia_genome_assembly,_chromosome:_4	AUGUSTUS	intron	99829538	99829640	1	-	.	ID=g24349.t1.intron5;Parent=g24349.t1;
OX371263.1_Lypha_dubia_genome_assembly,_chromosome:_4	AUGUSTUS	CDS	99829641	99829753	1	-	0	ID=g24349.t1.CDS6;Parent=g24349.t1;
OX371263.1_Lypha_dubia_genome_assembly,_chromosome:_4	AUGUSTUS	exon	99829641	99829753	.	-	.	ID=g24349.t1.exon6;Parent=g24349.t1;
OX371263.1_Lypha_dubia_genome_assembly,_chromosome:_4	AUGUSTUS	start_codon	99829751	99829753	.	-	0	ID=g24349.t1.start1;Parent=g24349.t1;
OX371263.1_Lypha_dubia_genome_assembly,_chromosome:_4	AUGUSTUS	gene	99832389	99841724	.	-	.	ID=g24350;
OX371263.1_Lypha_dubia_genome_assembly,_chromosome:_4	AUGUSTUS	mRNA	99832389	99841724	1	-	.	ID=g24350.t1;Parent=g24350;
OX371263.1_Lypha_dubia_genome_assembly,_chromosome:_4	AUGUSTUS	stop_codon	99832389	99832391	.	-	0	ID=g24350.t1.stop1;Parent=g24350.t1;
OX371263.1_Lypha_dubia_genome_assembly,_chromosome:_4	AUGUSTUS	CDS	99832389	99832542	1	-	1	ID=g24350.t1.CDS1;Parent=g24350.t1;
OX371263.1_Lypha_dubia_genome_assembly,_chromosome:_4	AUGUSTUS	exon	99832389	99832542	.	-	.	ID=g24350.t1.exon1;Parent=g24350.t1;
OX371263.1_Lypha_dubia_genome_assembly,_chromosome:_4	AUGUSTUS	intron	99832543	99832600	1	-	.	ID=g24350.t1.intron1;Parent=g24350.t1;
OX371263.1_Lypha_dubia_genome_assembly,_chromosome:_4	AUGUSTUS	CDS	99832601	99833221	1	-	1	ID=g24350.t1.CDS2;Parent=g24350.t1;
OX371263.1_Lypha_dubia_genome_assembly,_chromosome:_4	AUGUSTUS	exon	99832601	99833221	.	-	.	ID=g24350.t1.exon2;Parent=g24350.t1;
OX371263.1_Lypha_dubia_genome_assembly,_chromosome:_4	AUGUSTUS	intron	99833222	99834944	1	-	.	ID=g24350.t1.intron2;Parent=g24350.t1;
OX371263.1_Lypha_dubia_genome_assembly,_chromosome:_4	AUGUSTUS	CDS	99834945	99835158	1	-	2	ID=g24350.t1.CDS3;Parent=g24350.t1;
OX371263.1_Lypha_dubia_genome_assembly,_chromosome:_4	AUGUSTUS	exon	99834945	99835158	.	-	.	ID=g24350.t1.exon3;Parent=g24350.t1;
OX371263.1_Lypha_dubia_genome_assembly,_chromosome:_4	AUGUSTUS	intron	99835159	99835337	1	-	.	ID=g24350.t1.intron3;Parent=g24350.t1;
OX371263.1_Lypha_dubia_genome_assembly,_chromosome:_4	AUGUSTUS	CDS	99835338	99835555	1	-	1	ID=g24350.t1.CDS4;Parent=g24350.t1;
OX371263.1_Lypha_dubia_genome_assembly,_chromosome:_4	AUGUSTUS	exon	99835338	99835555	.	-	.	ID=g24350.t1.exon4;Parent=g24350.t1;
OX371263.1_Lypha_dubia_genome_assembly,_chromosome:_4	AUGUSTUS	intron	99835556	99840839	1	-	.	ID=g24350.t1.intron4;Parent=g24350.t1;
OX371263.1_Lypha_dubia_genome_assembly,_chromosome:_4	AUGUSTUS	CDS	99840840	99840985	1	-	0	ID=g24350.t1.CDS5;Parent=g24350.t1;
OX371263.1_Lypha_dubia_genome_assembly,_chromosome:_4	AUGUSTUS	exon	99840840	99840985	.	-	.	ID=g24350.t1.exon5;Parent=g24350.t1;
OX371263.1_Lypha_dubia_genome_assembly,_chromosome:_4	AUGUSTUS	intron	99840986	99841547	1	-	.	ID=g24350.t1.intron5;Parent=g24350.t1;
OX371263.1_Lypha_dubia_genome_assembly,_chromosome:_4	AUGUSTUS	CDS	99841548	99841724	1	-	0	ID=g24350.t1.CDS6;Parent=g24350.t1;
OX371263.1_Lypha_dubia_genome_assembly,_chromosome:_4	AUGUSTUS	exon	99841548	99841724	.	-	.	ID=g24350.t1.exon6;Parent=g24350.t1;
OX371263.1_Lypha_dubia_genome_assembly,_chromosome:_4	AUGUSTUS	start_codon	99841722	99841724	.	-	0	ID=g24350.t1.start1;Parent=g24350.t1;
OX371263.1_Lypha_dubia_genome_assembly,_chromosome:_4	AUGUSTUS	gene	99860998	99893387	.	-	.	ID=g24351;
OX371263.1_Lypha_dubia_genome_assembly,_chromosome:_4	AUGUSTUS	mRNA	99860998	99893387	0.28	-	.	ID=g24351.t1;Parent=g24351;
OX371263.1_Lypha_dubia_genome_assembly,_chromosome:_4	AUGUSTUS	stop_codon	99860998	99861000	.	-	0	ID=g24351.t1.stop1;Parent=g24351.t1;
OX371263.1_Lypha_dubia_genome_assembly,_chromosome:_4	AUGUSTUS	CDS	99860998	99861062	1	-	2	ID=g24351.t1.CDS1;Parent=g24351.t1;
OX371263.1_Lypha_dubia_genome_assembly,_chromosome:_4	AUGUSTUS	exon	99860998	99861062	.	-	.	ID=g24351.t1.exon1;Parent=g24351.t1;
OX371263.1_Lypha_dubia_genome_assembly,_chromosome:_4	AUGUSTUS	intron	99861063	99870734	1	-	.	ID=g24351.t1.intron1;Parent=g24351.t1;
OX371263.1_Lypha_dubia_genome_assembly,_chromosome:_4	AUGUSTUS	CDS	99870735	99870914	1	-	2	ID=g24351.t1.CDS2;Parent=g24351.t1;
OX371263.1_Lypha_dubia_genome_assembly,_chromosome:_4	AUGUSTUS	exon	99870735	99870914	.	-	.	ID=g24351.t1.exon2;Parent=g24351.t1;
OX371263.1_Lypha_dubia_genome_assembly,_chromosome:_4	AUGUSTUS	intron	99870915	99870995	1	-	.	ID=g24351.t1.intron2;Parent=g24351.t1;
OX371263.1_Lypha_dubia_genome_assembly,_chromosome:_4	AUGUSTUS	CDS	99870996	99871208	1	-	2	ID=g24351.t1.CDS3;Parent=g24351.t1;
OX371263.1_Lypha_dubia_genome_assembly,_chromosome:_4	AUGUSTUS	exon	99870996	99871208	.	-	.	ID=g24351.t1.exon3;Parent=g24351.t1;
OX371263.1_Lypha_dubia_genome_assembly,_chromosome:_4	AUGUSTUS	intron	99871209	99876010	1	-	.	ID=g24351.t1.intron3;Parent=g24351.t1;
OX371263.1_Lypha_dubia_genome_assembly,_chromosome:_4	AUGUSTUS	CDS	99876011	99876272	1	-	0	ID=g24351.t1.CDS4;Parent=g24351.t1;
OX371263.1_Lypha_dubia_genome_assembly,_chromosome:_4	AUGUSTUS	exon	99876011	99876272	.	-	.	ID=g24351.t1.exon4;Parent=g24351.t1;
OX371263.1_Lypha_dubia_genome_assembly,_chromosome:_4	AUGUSTUS	intron	99876273	99876383	1	-	.	ID=g24351.t1.intron4;Parent=g24351.t1;
OX371263.1_Lypha_dubia_genome_assembly,_chromosome:_4	AUGUSTUS	CDS	99876384	99876558	1	-	1	ID=g24351.t1.CDS5;Parent=g24351.t1;
OX371263.1_Lypha_dubia_genome_assembly,_chromosome:_4	AUGUSTUS	exon	99876384	99876558	.	-	.	ID=g24351.t1.exon5;Parent=g24351.t1;
OX371263.1_Lypha_dubia_genome_assembly,_chromosome:_4	AUGUSTUS	intron	99876559	99887226	1	-	.	ID=g24351.t1.intron5;Parent=g24351.t1;
OX371263.1_Lypha_dubia_genome_assembly,_chromosome:_4	AUGUSTUS	CDS	99887227	99887318	1	-	0	ID=g24351.t1.CDS6;Parent=g24351.t1;
OX371263.1_Lypha_dubia_genome_assembly,_chromosome:_4	AUGUSTUS	exon	99887227	99887318	.	-	.	ID=g24351.t1.exon6;Parent=g24351.t1;
OX371263.1_Lypha_dubia_genome_assembly,_chromosome:_4	AUGUSTUS	intron	99887319	99887585	1	-	.	ID=g24351.t1.intron6;Parent=g24351.t1;
OX371263.1_Lypha_dubia_genome_assembly,_chromosome:_4	AUGUSTUS	CDS	99887586	99887791	1	-	2	ID=g24351.t1.CDS7;Parent=g24351.t1;
OX371263.1_Lypha_dubia_genome_assembly,_chromosome:_4	AUGUSTUS	exon	99887586	99887791	.	-	.	ID=g24351.t1.exon7;Parent=g24351.t1;
OX371263.1_Lypha_dubia_genome_assembly,_chromosome:_4	AUGUSTUS	intron	99887792	99893314	0.51	-	.	ID=g24351.t1.intron7;Parent=g24351.t1;
OX371263.1_Lypha_dubia_genome_assembly,_chromosome:_4	AUGUSTUS	CDS	99893315	99893387	0.28	-	0	ID=g24351.t1.CDS8;Parent=g24351.t1;
OX371263.1_Lypha_dubia_genome_assembly,_chromosome:_4	AUGUSTUS	exon	99893315	99893387	.	-	.	ID=g24351.t1.exon8;Parent=g24351.t1;
OX371263.1_Lypha_dubia_genome_assembly,_chromosome:_4	AUGUSTUS	start_codon	99893385	99893387	.	-	0	ID=g24351.t1.start1;Parent=g24351.t1;
OX371263.1_Lypha_dubia_genome_assembly,_chromosome:_4	AUGUSTUS	gene	99904874	99905662	.	-	.	ID=g24352;
OX371263.1_Lypha_dubia_genome_assembly,_chromosome:_4	AUGUSTUS	mRNA	99904874	99905662	1	-	.	ID=g24352.t1;Parent=g24352;
OX371263.1_Lypha_dubia_genome_assembly,_chromosome:_4	AUGUSTUS	stop_codon	99904874	99904876	.	-	0	ID=g24352.t1.stop1;Parent=g24352.t1;
OX371263.1_Lypha_dubia_genome_assembly,_chromosome:_4	AUGUSTUS	CDS	99904874	99905662	1	-	0	ID=g24352.t1.CDS1;Parent=g24352.t1;
OX371263.1_Lypha_dubia_genome_assembly,_chromosome:_4	AUGUSTUS	exon	99904874	99905662	.	-	.	ID=g24352.t1.exon1;Parent=g24352.t1;
OX371263.1_Lypha_dubia_genome_assembly,_chromosome:_4	AUGUSTUS	start_codon	99905660	99905662	.	-	0	ID=g24352.t1.start1;Parent=g24352.t1;
OX371263.1_Lypha_dubia_genome_assembly,_chromosome:_4	AUGUSTUS	gene	99922747	99923344	.	-	.	ID=g24353;
OX371263.1_Lypha_dubia_genome_assembly,_chromosome:_4	AUGUSTUS	mRNA	99922747	99923344	1	-	.	ID=g24353.t1;Parent=g24353;
OX371263.1_Lypha_dubia_genome_assembly,_chromosome:_4	AUGUSTUS	stop_codon	99922747	99922749	.	-	0	ID=g24353.t1.stop1;Parent=g24353.t1;
OX371263.1_Lypha_dubia_genome_assembly,_chromosome:_4	AUGUSTUS	CDS	99922747	99922923	1	-	0	ID=g24353.t1.CDS1;Parent=g24353.t1;
OX371263.1_Lypha_dubia_genome_assembly,_chromosome:_4	AUGUSTUS	exon	99922747	99922923	.	-	.	ID=g24353.t1.exon1;Parent=g24353.t1;
OX371263.1_Lypha_dubia_genome_assembly,_chromosome:_4	AUGUSTUS	intron	99922924	99922988	1	-	.	ID=g24353.t1.intron1;Parent=g24353.t1;
OX371263.1_Lypha_dubia_genome_assembly,_chromosome:_4	AUGUSTUS	CDS	99922989	99923146	1	-	2	ID=g24353.t1.CDS2;Parent=g24353.t1;
OX371263.1_Lypha_dubia_genome_assembly,_chromosome:_4	AUGUSTUS	exon	99922989	99923146	.	-	.	ID=g24353.t1.exon2;Parent=g24353.t1;
OX371263.1_Lypha_dubia_genome_assembly,_chromosome:_4	AUGUSTUS	intron	99923147	99923211	1	-	.	ID=g24353.t1.intron2;Parent=g24353.t1;
OX371263.1_Lypha_dubia_genome_assembly,_chromosome:_4	AUGUSTUS	CDS	99923212	99923344	1	-	0	ID=g24353.t1.CDS3;Parent=g24353.t1;
OX371263.1_Lypha_dubia_genome_assembly,_chromosome:_4	AUGUSTUS	exon	99923212	99923344	.	-	.	ID=g24353.t1.exon3;Parent=g24353.t1;
OX371263.1_Lypha_dubia_genome_assembly,_chromosome:_4	AUGUSTUS	start_codon	99923342	99923344	.	-	0	ID=g24353.t1.start1;Parent=g24353.t1;
OX371263.1_Lypha_dubia_genome_assembly,_chromosome:_4	AUGUSTUS	gene	99924104	99926002	.	-	.	ID=g24354;
OX371263.1_Lypha_dubia_genome_assembly,_chromosome:_4	AUGUSTUS	mRNA	99924104	99926002	0.97	-	.	ID=g24354.t1;Parent=g24354;
OX371263.1_Lypha_dubia_genome_assembly,_chromosome:_4	AUGUSTUS	stop_codon	99924104	99924106	.	-	0	ID=g24354.t1.stop1;Parent=g24354.t1;
OX371263.1_Lypha_dubia_genome_assembly,_chromosome:_4	AUGUSTUS	CDS	99924104	99924333	1	-	2	ID=g24354.t1.CDS1;Parent=g24354.t1;
OX371263.1_Lypha_dubia_genome_assembly,_chromosome:_4	AUGUSTUS	exon	99924104	99924333	.	-	.	ID=g24354.t1.exon1;Parent=g24354.t1;
OX371263.1_Lypha_dubia_genome_assembly,_chromosome:_4	AUGUSTUS	intron	99924334	99925479	1	-	.	ID=g24354.t1.intron1;Parent=g24354.t1;
OX371263.1_Lypha_dubia_genome_assembly,_chromosome:_4	AUGUSTUS	CDS	99925480	99925659	1	-	2	ID=g24354.t1.CDS2;Parent=g24354.t1;
OX371263.1_Lypha_dubia_genome_assembly,_chromosome:_4	AUGUSTUS	exon	99925480	99925659	.	-	.	ID=g24354.t1.exon2;Parent=g24354.t1;
OX371263.1_Lypha_dubia_genome_assembly,_chromosome:_4	AUGUSTUS	intron	99925660	99925998	0.98	-	.	ID=g24354.t1.intron2;Parent=g24354.t1;
OX371263.1_Lypha_dubia_genome_assembly,_chromosome:_4	AUGUSTUS	CDS	99925999	99926002	0.97	-	0	ID=g24354.t1.CDS3;Parent=g24354.t1;
OX371263.1_Lypha_dubia_genome_assembly,_chromosome:_4	AUGUSTUS	exon	99925999	99926002	.	-	.	ID=g24354.t1.exon3;Parent=g24354.t1;
OX371263.1_Lypha_dubia_genome_assembly,_chromosome:_4	AUGUSTUS	start_codon	99926000	99926002	.	-	0	ID=g24354.t1.start1;Parent=g24354.t1;
OX371263.1_Lypha_dubia_genome_assembly,_chromosome:_4	AUGUSTUS	gene	100072823	100073485	.	+	.	ID=g24355;
OX371263.1_Lypha_dubia_genome_assembly,_chromosome:_4	AUGUSTUS	mRNA	100072823	100073485	0.97	+	.	ID=g24355.t1;Parent=g24355;
OX371263.1_Lypha_dubia_genome_assembly,_chromosome:_4	AUGUSTUS	start_codon	100072823	100072825	.	+	0	ID=g24355.t1.start1;Parent=g24355.t1;
OX371263.1_Lypha_dubia_genome_assembly,_chromosome:_4	AUGUSTUS	CDS	100072823	100073485	0.97	+	0	ID=g24355.t1.CDS1;Parent=g24355.t1;
OX371263.1_Lypha_dubia_genome_assembly,_chromosome:_4	AUGUSTUS	exon	100072823	100073485	.	+	.	ID=g24355.t1.exon1;Parent=g24355.t1;
OX371263.1_Lypha_dubia_genome_assembly,_chromosome:_4	AUGUSTUS	stop_codon	100073483	100073485	.	+	0	ID=g24355.t1.stop1;Parent=g24355.t1;
OX371263.1_Lypha_dubia_genome_assembly,_chromosome:_4	AUGUSTUS	gene	100099334	100100371	.	+	.	ID=g24356;
OX371263.1_Lypha_dubia_genome_assembly,_chromosome:_4	AUGUSTUS	mRNA	100099334	100100371	0.99	+	.	ID=g24356.t1;Parent=g24356;
OX371263.1_Lypha_dubia_genome_assembly,_chromosome:_4	AUGUSTUS	start_codon	100099334	100099336	.	+	0	ID=g24356.t1.start1;Parent=g24356.t1;
OX371263.1_Lypha_dubia_genome_assembly,_chromosome:_4	AUGUSTUS	CDS	100099334	100100371	0.99	+	0	ID=g24356.t1.CDS1;Parent=g24356.t1;
OX371263.1_Lypha_dubia_genome_assembly,_chromosome:_4	AUGUSTUS	exon	100099334	100100371	.	+	.	ID=g24356.t1.exon1;Parent=g24356.t1;
OX371263.1_Lypha_dubia_genome_assembly,_chromosome:_4	AUGUSTUS	stop_codon	100100369	100100371	.	+	0	ID=g24356.t1.stop1;Parent=g24356.t1;
OX371263.1_Lypha_dubia_genome_assembly,_chromosome:_4	AUGUSTUS	gene	100103955	100104617	.	-	.	ID=g24357;
OX371263.1_Lypha_dubia_genome_assembly,_chromosome:_4	AUGUSTUS	mRNA	100103955	100104617	0.97	-	.	ID=g24357.t1;Parent=g24357;
OX371263.1_Lypha_dubia_genome_assembly,_chromosome:_4	AUGUSTUS	stop_codon	100103955	100103957	.	-	0	ID=g24357.t1.stop1;Parent=g24357.t1;
OX371263.1_Lypha_dubia_genome_assembly,_chromosome:_4	AUGUSTUS	CDS	100103955	100104617	0.97	-	0	ID=g24357.t1.CDS1;Parent=g24357.t1;
OX371263.1_Lypha_dubia_genome_assembly,_chromosome:_4	AUGUSTUS	exon	100103955	100104617	.	-	.	ID=g24357.t1.exon1;Parent=g24357.t1;
OX371263.1_Lypha_dubia_genome_assembly,_chromosome:_4	AUGUSTUS	start_codon	100104615	100104617	.	-	0	ID=g24357.t1.start1;Parent=g24357.t1;
OX371263.1_Lypha_dubia_genome_assembly,_chromosome:_4	AUGUSTUS	gene	100164698	100165930	.	+	.	ID=g24358;
OX371263.1_Lypha_dubia_genome_assembly,_chromosome:_4	AUGUSTUS	mRNA	100164698	100165930	1	+	.	ID=g24358.t1;Parent=g24358;
OX371263.1_Lypha_dubia_genome_assembly,_chromosome:_4	AUGUSTUS	start_codon	100164698	100164700	.	+	0	ID=g24358.t1.start1;Parent=g24358.t1;
OX371263.1_Lypha_dubia_genome_assembly,_chromosome:_4	AUGUSTUS	CDS	100164698	100165930	1	+	0	ID=g24358.t1.CDS1;Parent=g24358.t1;
OX371263.1_Lypha_dubia_genome_assembly,_chromosome:_4	AUGUSTUS	exon	100164698	100165930	.	+	.	ID=g24358.t1.exon1;Parent=g24358.t1;
OX371263.1_Lypha_dubia_genome_assembly,_chromosome:_4	AUGUSTUS	stop_codon	100165928	100165930	.	+	0	ID=g24358.t1.stop1;Parent=g24358.t1;
OX371263.1_Lypha_dubia_genome_assembly,_chromosome:_4	AUGUSTUS	gene	100176663	100181707	.	-	.	ID=g24359;
OX371263.1_Lypha_dubia_genome_assembly,_chromosome:_4	AUGUSTUS	mRNA	100176663	100181707	0.47	-	.	ID=g24359.t1;Parent=g24359;
OX371263.1_Lypha_dubia_genome_assembly,_chromosome:_4	AUGUSTUS	stop_codon	100176663	100176665	.	-	0	ID=g24359.t1.stop1;Parent=g24359.t1;
OX371263.1_Lypha_dubia_genome_assembly,_chromosome:_4	AUGUSTUS	CDS	100176663	100178288	1	-	0	ID=g24359.t1.CDS1;Parent=g24359.t1;
OX371263.1_Lypha_dubia_genome_assembly,_chromosome:_4	AUGUSTUS	exon	100176663	100178288	.	-	.	ID=g24359.t1.exon1;Parent=g24359.t1;
OX371263.1_Lypha_dubia_genome_assembly,_chromosome:_4	AUGUSTUS	intron	100178289	100178953	1	-	.	ID=g24359.t1.intron1;Parent=g24359.t1;
OX371263.1_Lypha_dubia_genome_assembly,_chromosome:_4	AUGUSTUS	CDS	100178954	100180122	1	-	2	ID=g24359.t1.CDS2;Parent=g24359.t1;
OX371263.1_Lypha_dubia_genome_assembly,_chromosome:_4	AUGUSTUS	exon	100178954	100180122	.	-	.	ID=g24359.t1.exon2;Parent=g24359.t1;
OX371263.1_Lypha_dubia_genome_assembly,_chromosome:_4	AUGUSTUS	intron	100180123	100181090	1	-	.	ID=g24359.t1.intron2;Parent=g24359.t1;
OX371263.1_Lypha_dubia_genome_assembly,_chromosome:_4	AUGUSTUS	CDS	100181091	100181289	1	-	0	ID=g24359.t1.CDS3;Parent=g24359.t1;
OX371263.1_Lypha_dubia_genome_assembly,_chromosome:_4	AUGUSTUS	exon	100181091	100181289	.	-	.	ID=g24359.t1.exon3;Parent=g24359.t1;
OX371263.1_Lypha_dubia_genome_assembly,_chromosome:_4	AUGUSTUS	intron	100181290	100181366	1	-	.	ID=g24359.t1.intron3;Parent=g24359.t1;
OX371263.1_Lypha_dubia_genome_assembly,_chromosome:_4	AUGUSTUS	CDS	100181367	100181450	1	-	0	ID=g24359.t1.CDS4;Parent=g24359.t1;
OX371263.1_Lypha_dubia_genome_assembly,_chromosome:_4	AUGUSTUS	exon	100181367	100181450	.	-	.	ID=g24359.t1.exon4;Parent=g24359.t1;
OX371263.1_Lypha_dubia_genome_assembly,_chromosome:_4	AUGUSTUS	intron	100181451	100181704	0.47	-	.	ID=g24359.t1.intron4;Parent=g24359.t1;
OX371263.1_Lypha_dubia_genome_assembly,_chromosome:_4	AUGUSTUS	CDS	100181705	100181707	0.47	-	0	ID=g24359.t1.CDS5;Parent=g24359.t1;
OX371263.1_Lypha_dubia_genome_assembly,_chromosome:_4	AUGUSTUS	exon	100181705	100181707	.	-	.	ID=g24359.t1.exon5;Parent=g24359.t1;
OX371263.1_Lypha_dubia_genome_assembly,_chromosome:_4	AUGUSTUS	start_codon	100181705	100181707	.	-	0	ID=g24359.t1.start1;Parent=g24359.t1;
OX371263.1_Lypha_dubia_genome_assembly,_chromosome:_4	AUGUSTUS	gene	100186835	100188004	.	+	.	ID=g24360;
OX371263.1_Lypha_dubia_genome_assembly,_chromosome:_4	AUGUSTUS	mRNA	100186835	100188004	1	+	.	ID=g24360.t1;Parent=g24360;
OX371263.1_Lypha_dubia_genome_assembly,_chromosome:_4	AUGUSTUS	start_codon	100186835	100186837	.	+	0	ID=g24360.t1.start1;Parent=g24360.t1;
OX371263.1_Lypha_dubia_genome_assembly,_chromosome:_4	AUGUSTUS	CDS	100186835	100188004	1	+	0	ID=g24360.t1.CDS1;Parent=g24360.t1;
OX371263.1_Lypha_dubia_genome_assembly,_chromosome:_4	AUGUSTUS	exon	100186835	100188004	.	+	.	ID=g24360.t1.exon1;Parent=g24360.t1;
OX371263.1_Lypha_dubia_genome_assembly,_chromosome:_4	AUGUSTUS	stop_codon	100188002	100188004	.	+	0	ID=g24360.t1.stop1;Parent=g24360.t1;
OX371263.1_Lypha_dubia_genome_assembly,_chromosome:_4	AUGUSTUS	gene	100279462	100286652	.	-	.	ID=g24361;
OX371263.1_Lypha_dubia_genome_assembly,_chromosome:_4	AUGUSTUS	mRNA	100279462	100286652	0.59	-	.	ID=g24361.t1;Parent=g24361;
OX371263.1_Lypha_dubia_genome_assembly,_chromosome:_4	AUGUSTUS	stop_codon	100279462	100279464	.	-	0	ID=g24361.t1.stop1;Parent=g24361.t1;
OX371263.1_Lypha_dubia_genome_assembly,_chromosome:_4	AUGUSTUS	CDS	100279462	100279866	0.61	-	0	ID=g24361.t1.CDS1;Parent=g24361.t1;
OX371263.1_Lypha_dubia_genome_assembly,_chromosome:_4	AUGUSTUS	exon	100279462	100279866	.	-	.	ID=g24361.t1.exon1;Parent=g24361.t1;
OX371263.1_Lypha_dubia_genome_assembly,_chromosome:_4	AUGUSTUS	intron	100279867	100286541	0.99	-	.	ID=g24361.t1.intron1;Parent=g24361.t1;
OX371263.1_Lypha_dubia_genome_assembly,_chromosome:_4	AUGUSTUS	CDS	100286542	100286652	0.98	-	0	ID=g24361.t1.CDS2;Parent=g24361.t1;
OX371263.1_Lypha_dubia_genome_assembly,_chromosome:_4	AUGUSTUS	exon	100286542	100286652	.	-	.	ID=g24361.t1.exon2;Parent=g24361.t1;
OX371263.1_Lypha_dubia_genome_assembly,_chromosome:_4	AUGUSTUS	start_codon	100286650	100286652	.	-	0	ID=g24361.t1.start1;Parent=g24361.t1;
OX371263.1_Lypha_dubia_genome_assembly,_chromosome:_4	AUGUSTUS	gene	100306905	100307369	.	+	.	ID=g24362;
OX371263.1_Lypha_dubia_genome_assembly,_chromosome:_4	AUGUSTUS	mRNA	100306905	100307369	1	+	.	ID=g24362.t1;Parent=g24362;
OX371263.1_Lypha_dubia_genome_assembly,_chromosome:_4	AUGUSTUS	start_codon	100306905	100306907	.	+	0	ID=g24362.t1.start1;Parent=g24362.t1;
OX371263.1_Lypha_dubia_genome_assembly,_chromosome:_4	AUGUSTUS	CDS	100306905	100307369	1	+	0	ID=g24362.t1.CDS1;Parent=g24362.t1;
OX371263.1_Lypha_dubia_genome_assembly,_chromosome:_4	AUGUSTUS	exon	100306905	100307369	.	+	.	ID=g24362.t1.exon1;Parent=g24362.t1;
OX371263.1_Lypha_dubia_genome_assembly,_chromosome:_4	AUGUSTUS	stop_codon	100307367	100307369	.	+	0	ID=g24362.t1.stop1;Parent=g24362.t1;
OX371263.1_Lypha_dubia_genome_assembly,_chromosome:_4	AUGUSTUS	gene	100312924	100318303	.	+	.	ID=g24363;
OX371263.1_Lypha_dubia_genome_assembly,_chromosome:_4	AUGUSTUS	mRNA	100312924	100318303	1	+	.	ID=g24363.t1;Parent=g24363;
OX371263.1_Lypha_dubia_genome_assembly,_chromosome:_4	AUGUSTUS	start_codon	100312924	100312926	.	+	0	ID=g24363.t1.start1;Parent=g24363.t1;
OX371263.1_Lypha_dubia_genome_assembly,_chromosome:_4	AUGUSTUS	CDS	100312924	100313074	1	+	0	ID=g24363.t1.CDS1;Parent=g24363.t1;
OX371263.1_Lypha_dubia_genome_assembly,_chromosome:_4	AUGUSTUS	exon	100312924	100313074	.	+	.	ID=g24363.t1.exon1;Parent=g24363.t1;
OX371263.1_Lypha_dubia_genome_assembly,_chromosome:_4	AUGUSTUS	intron	100313075	100315529	1	+	.	ID=g24363.t1.intron1;Parent=g24363.t1;
OX371263.1_Lypha_dubia_genome_assembly,_chromosome:_4	AUGUSTUS	CDS	100315530	100315666	1	+	2	ID=g24363.t1.CDS2;Parent=g24363.t1;
OX371263.1_Lypha_dubia_genome_assembly,_chromosome:_4	AUGUSTUS	exon	100315530	100315666	.	+	.	ID=g24363.t1.exon2;Parent=g24363.t1;
OX371263.1_Lypha_dubia_genome_assembly,_chromosome:_4	AUGUSTUS	intron	100315667	100316392	1	+	.	ID=g24363.t1.intron2;Parent=g24363.t1;
OX371263.1_Lypha_dubia_genome_assembly,_chromosome:_4	AUGUSTUS	CDS	100316393	100317022	1	+	0	ID=g24363.t1.CDS3;Parent=g24363.t1;
OX371263.1_Lypha_dubia_genome_assembly,_chromosome:_4	AUGUSTUS	exon	100316393	100317022	.	+	.	ID=g24363.t1.exon3;Parent=g24363.t1;
OX371263.1_Lypha_dubia_genome_assembly,_chromosome:_4	AUGUSTUS	intron	100317023	100318048	1	+	.	ID=g24363.t1.intron3;Parent=g24363.t1;
OX371263.1_Lypha_dubia_genome_assembly,_chromosome:_4	AUGUSTUS	CDS	100318049	100318303	1	+	0	ID=g24363.t1.CDS4;Parent=g24363.t1;
OX371263.1_Lypha_dubia_genome_assembly,_chromosome:_4	AUGUSTUS	exon	100318049	100318303	.	+	.	ID=g24363.t1.exon4;Parent=g24363.t1;
OX371263.1_Lypha_dubia_genome_assembly,_chromosome:_4	AUGUSTUS	stop_codon	100318301	100318303	.	+	0	ID=g24363.t1.stop1;Parent=g24363.t1;
OX371263.1_Lypha_dubia_genome_assembly,_chromosome:_4	AUGUSTUS	gene	100320218	100320958	.	+	.	ID=g24364;
OX371263.1_Lypha_dubia_genome_assembly,_chromosome:_4	AUGUSTUS	mRNA	100320218	100320958	1	+	.	ID=g24364.t1;Parent=g24364;
OX371263.1_Lypha_dubia_genome_assembly,_chromosome:_4	AUGUSTUS	start_codon	100320218	100320220	.	+	0	ID=g24364.t1.start1;Parent=g24364.t1;
OX371263.1_Lypha_dubia_genome_assembly,_chromosome:_4	AUGUSTUS	CDS	100320218	100320958	1	+	0	ID=g24364.t1.CDS1;Parent=g24364.t1;
OX371263.1_Lypha_dubia_genome_assembly,_chromosome:_4	AUGUSTUS	exon	100320218	100320958	.	+	.	ID=g24364.t1.exon1;Parent=g24364.t1;
OX371263.1_Lypha_dubia_genome_assembly,_chromosome:_4	AUGUSTUS	stop_codon	100320956	100320958	.	+	0	ID=g24364.t1.stop1;Parent=g24364.t1;
OX371263.1_Lypha_dubia_genome_assembly,_chromosome:_4	AUGUSTUS	gene	100322416	100323950	.	+	.	ID=g24365;
OX371263.1_Lypha_dubia_genome_assembly,_chromosome:_4	AUGUSTUS	mRNA	100322416	100323950	1	+	.	ID=g24365.t1;Parent=g24365;
OX371263.1_Lypha_dubia_genome_assembly,_chromosome:_4	AUGUSTUS	start_codon	100322416	100322418	.	+	0	ID=g24365.t1.start1;Parent=g24365.t1;
OX371263.1_Lypha_dubia_genome_assembly,_chromosome:_4	AUGUSTUS	CDS	100322416	100322525	1	+	0	ID=g24365.t1.CDS1;Parent=g24365.t1;
OX371263.1_Lypha_dubia_genome_assembly,_chromosome:_4	AUGUSTUS	exon	100322416	100322525	.	+	.	ID=g24365.t1.exon1;Parent=g24365.t1;
OX371263.1_Lypha_dubia_genome_assembly,_chromosome:_4	AUGUSTUS	intron	100322526	100322622	1	+	.	ID=g24365.t1.intron1;Parent=g24365.t1;
OX371263.1_Lypha_dubia_genome_assembly,_chromosome:_4	AUGUSTUS	CDS	100322623	100322684	1	+	1	ID=g24365.t1.CDS2;Parent=g24365.t1;
OX371263.1_Lypha_dubia_genome_assembly,_chromosome:_4	AUGUSTUS	exon	100322623	100322684	.	+	.	ID=g24365.t1.exon2;Parent=g24365.t1;
OX371263.1_Lypha_dubia_genome_assembly,_chromosome:_4	AUGUSTUS	intron	100322685	100322766	1	+	.	ID=g24365.t1.intron2;Parent=g24365.t1;
OX371263.1_Lypha_dubia_genome_assembly,_chromosome:_4	AUGUSTUS	CDS	100322767	100322917	1	+	2	ID=g24365.t1.CDS3;Parent=g24365.t1;
OX371263.1_Lypha_dubia_genome_assembly,_chromosome:_4	AUGUSTUS	exon	100322767	100322917	.	+	.	ID=g24365.t1.exon3;Parent=g24365.t1;
OX371263.1_Lypha_dubia_genome_assembly,_chromosome:_4	AUGUSTUS	intron	100322918	100323394	1	+	.	ID=g24365.t1.intron3;Parent=g24365.t1;
OX371263.1_Lypha_dubia_genome_assembly,_chromosome:_4	AUGUSTUS	CDS	100323395	100323950	1	+	1	ID=g24365.t1.CDS4;Parent=g24365.t1;
OX371263.1_Lypha_dubia_genome_assembly,_chromosome:_4	AUGUSTUS	exon	100323395	100323950	.	+	.	ID=g24365.t1.exon4;Parent=g24365.t1;
OX371263.1_Lypha_dubia_genome_assembly,_chromosome:_4	AUGUSTUS	stop_codon	100323948	100323950	.	+	0	ID=g24365.t1.stop1;Parent=g24365.t1;
OX371263.1_Lypha_dubia_genome_assembly,_chromosome:_4	AUGUSTUS	gene	100324787	100327411	.	-	.	ID=g24366;
OX371263.1_Lypha_dubia_genome_assembly,_chromosome:_4	AUGUSTUS	mRNA	100324787	100327411	1	-	.	ID=g24366.t1;Parent=g24366;
OX371263.1_Lypha_dubia_genome_assembly,_chromosome:_4	AUGUSTUS	stop_codon	100324787	100324789	.	-	0	ID=g24366.t1.stop1;Parent=g24366.t1;
OX371263.1_Lypha_dubia_genome_assembly,_chromosome:_4	AUGUSTUS	CDS	100324787	100324855	1	-	0	ID=g24366.t1.CDS1;Parent=g24366.t1;
OX371263.1_Lypha_dubia_genome_assembly,_chromosome:_4	AUGUSTUS	exon	100324787	100324855	.	-	.	ID=g24366.t1.exon1;Parent=g24366.t1;
OX371263.1_Lypha_dubia_genome_assembly,_chromosome:_4	AUGUSTUS	intron	100324856	100324921	1	-	.	ID=g24366.t1.intron1;Parent=g24366.t1;
OX371263.1_Lypha_dubia_genome_assembly,_chromosome:_4	AUGUSTUS	CDS	100324922	100325073	1	-	2	ID=g24366.t1.CDS2;Parent=g24366.t1;
OX371263.1_Lypha_dubia_genome_assembly,_chromosome:_4	AUGUSTUS	exon	100324922	100325073	.	-	.	ID=g24366.t1.exon2;Parent=g24366.t1;
OX371263.1_Lypha_dubia_genome_assembly,_chromosome:_4	AUGUSTUS	intron	100325074	100325139	1	-	.	ID=g24366.t1.intron2;Parent=g24366.t1;
OX371263.1_Lypha_dubia_genome_assembly,_chromosome:_4	AUGUSTUS	CDS	100325140	100325278	1	-	0	ID=g24366.t1.CDS3;Parent=g24366.t1;
OX371263.1_Lypha_dubia_genome_assembly,_chromosome:_4	AUGUSTUS	exon	100325140	100325278	.	-	.	ID=g24366.t1.exon3;Parent=g24366.t1;
OX371263.1_Lypha_dubia_genome_assembly,_chromosome:_4	AUGUSTUS	intron	100325279	100327291	1	-	.	ID=g24366.t1.intron3;Parent=g24366.t1;
OX371263.1_Lypha_dubia_genome_assembly,_chromosome:_4	AUGUSTUS	CDS	100327292	100327411	1	-	0	ID=g24366.t1.CDS4;Parent=g24366.t1;
OX371263.1_Lypha_dubia_genome_assembly,_chromosome:_4	AUGUSTUS	exon	100327292	100327411	.	-	.	ID=g24366.t1.exon4;Parent=g24366.t1;
OX371263.1_Lypha_dubia_genome_assembly,_chromosome:_4	AUGUSTUS	start_codon	100327409	100327411	.	-	0	ID=g24366.t1.start1;Parent=g24366.t1;
OX371263.1_Lypha_dubia_genome_assembly,_chromosome:_4	AUGUSTUS	gene	100330061	100330327	.	-	.	ID=g24367;
OX371263.1_Lypha_dubia_genome_assembly,_chromosome:_4	AUGUSTUS	mRNA	100330061	100330327	0.82	-	.	ID=g24367.t1;Parent=g24367;
OX371263.1_Lypha_dubia_genome_assembly,_chromosome:_4	AUGUSTUS	stop_codon	100330061	100330063	.	-	0	ID=g24367.t1.stop1;Parent=g24367.t1;
OX371263.1_Lypha_dubia_genome_assembly,_chromosome:_4	AUGUSTUS	CDS	100330061	100330327	0.82	-	0	ID=g24367.t1.CDS1;Parent=g24367.t1;
OX371263.1_Lypha_dubia_genome_assembly,_chromosome:_4	AUGUSTUS	exon	100330061	100330327	.	-	.	ID=g24367.t1.exon1;Parent=g24367.t1;
OX371263.1_Lypha_dubia_genome_assembly,_chromosome:_4	AUGUSTUS	start_codon	100330325	100330327	.	-	0	ID=g24367.t1.start1;Parent=g24367.t1;
OX371263.1_Lypha_dubia_genome_assembly,_chromosome:_4	AUGUSTUS	gene	100331493	100333225	.	+	.	ID=g24368;
OX371263.1_Lypha_dubia_genome_assembly,_chromosome:_4	AUGUSTUS	mRNA	100331493	100333225	1	+	.	ID=g24368.t1;Parent=g24368;
OX371263.1_Lypha_dubia_genome_assembly,_chromosome:_4	AUGUSTUS	start_codon	100331493	100331495	.	+	0	ID=g24368.t1.start1;Parent=g24368.t1;
OX371263.1_Lypha_dubia_genome_assembly,_chromosome:_4	AUGUSTUS	CDS	100331493	100331649	1	+	0	ID=g24368.t1.CDS1;Parent=g24368.t1;
OX371263.1_Lypha_dubia_genome_assembly,_chromosome:_4	AUGUSTUS	exon	100331493	100331649	.	+	.	ID=g24368.t1.exon1;Parent=g24368.t1;
OX371263.1_Lypha_dubia_genome_assembly,_chromosome:_4	AUGUSTUS	intron	100331650	100332512	1	+	.	ID=g24368.t1.intron1;Parent=g24368.t1;
OX371263.1_Lypha_dubia_genome_assembly,_chromosome:_4	AUGUSTUS	CDS	100332513	100333225	1	+	2	ID=g24368.t1.CDS2;Parent=g24368.t1;
OX371263.1_Lypha_dubia_genome_assembly,_chromosome:_4	AUGUSTUS	exon	100332513	100333225	.	+	.	ID=g24368.t1.exon2;Parent=g24368.t1;
OX371263.1_Lypha_dubia_genome_assembly,_chromosome:_4	AUGUSTUS	stop_codon	100333223	100333225	.	+	0	ID=g24368.t1.stop1;Parent=g24368.t1;
OX371263.1_Lypha_dubia_genome_assembly,_chromosome:_4	AUGUSTUS	gene	100341444	100346527	.	+	.	ID=g24369;
OX371263.1_Lypha_dubia_genome_assembly,_chromosome:_4	AUGUSTUS	mRNA	100341444	100346527	1	+	.	ID=g24369.t1;Parent=g24369;
OX371263.1_Lypha_dubia_genome_assembly,_chromosome:_4	AUGUSTUS	start_codon	100341444	100341446	.	+	0	ID=g24369.t1.start1;Parent=g24369.t1;
OX371263.1_Lypha_dubia_genome_assembly,_chromosome:_4	AUGUSTUS	CDS	100341444	100342392	1	+	0	ID=g24369.t1.CDS1;Parent=g24369.t1;
OX371263.1_Lypha_dubia_genome_assembly,_chromosome:_4	AUGUSTUS	exon	100341444	100342392	.	+	.	ID=g24369.t1.exon1;Parent=g24369.t1;
OX371263.1_Lypha_dubia_genome_assembly,_chromosome:_4	AUGUSTUS	intron	100342393	100343177	1	+	.	ID=g24369.t1.intron1;Parent=g24369.t1;
OX371263.1_Lypha_dubia_genome_assembly,_chromosome:_4	AUGUSTUS	CDS	100343178	100343246	1	+	2	ID=g24369.t1.CDS2;Parent=g24369.t1;
OX371263.1_Lypha_dubia_genome_assembly,_chromosome:_4	AUGUSTUS	exon	100343178	100343246	.	+	.	ID=g24369.t1.exon2;Parent=g24369.t1;
OX371263.1_Lypha_dubia_genome_assembly,_chromosome:_4	AUGUSTUS	intron	100343247	100343307	1	+	.	ID=g24369.t1.intron2;Parent=g24369.t1;
OX371263.1_Lypha_dubia_genome_assembly,_chromosome:_4	AUGUSTUS	CDS	100343308	100343441	1	+	2	ID=g24369.t1.CDS3;Parent=g24369.t1;
OX371263.1_Lypha_dubia_genome_assembly,_chromosome:_4	AUGUSTUS	exon	100343308	100343441	.	+	.	ID=g24369.t1.exon3;Parent=g24369.t1;
OX371263.1_Lypha_dubia_genome_assembly,_chromosome:_4	AUGUSTUS	intron	100343442	100343535	1	+	.	ID=g24369.t1.intron3;Parent=g24369.t1;
OX371263.1_Lypha_dubia_genome_assembly,_chromosome:_4	AUGUSTUS	CDS	100343536	100343620	1	+	0	ID=g24369.t1.CDS4;Parent=g24369.t1;
OX371263.1_Lypha_dubia_genome_assembly,_chromosome:_4	AUGUSTUS	exon	100343536	100343620	.	+	.	ID=g24369.t1.exon4;Parent=g24369.t1;
OX371263.1_Lypha_dubia_genome_assembly,_chromosome:_4	AUGUSTUS	intron	100343621	100343758	1	+	.	ID=g24369.t1.intron4;Parent=g24369.t1;
OX371263.1_Lypha_dubia_genome_assembly,_chromosome:_4	AUGUSTUS	CDS	100343759	100344579	1	+	2	ID=g24369.t1.CDS5;Parent=g24369.t1;
OX371263.1_Lypha_dubia_genome_assembly,_chromosome:_4	AUGUSTUS	exon	100343759	100344579	.	+	.	ID=g24369.t1.exon5;Parent=g24369.t1;
OX371263.1_Lypha_dubia_genome_assembly,_chromosome:_4	AUGUSTUS	intron	100344580	100344669	1	+	.	ID=g24369.t1.intron5;Parent=g24369.t1;
OX371263.1_Lypha_dubia_genome_assembly,_chromosome:_4	AUGUSTUS	CDS	100344670	100345130	1	+	0	ID=g24369.t1.CDS6;Parent=g24369.t1;
OX371263.1_Lypha_dubia_genome_assembly,_chromosome:_4	AUGUSTUS	exon	100344670	100345130	.	+	.	ID=g24369.t1.exon6;Parent=g24369.t1;
OX371263.1_Lypha_dubia_genome_assembly,_chromosome:_4	AUGUSTUS	intron	100345131	100345191	1	+	.	ID=g24369.t1.intron6;Parent=g24369.t1;
OX371263.1_Lypha_dubia_genome_assembly,_chromosome:_4	AUGUSTUS	CDS	100345192	100346527	1	+	1	ID=g24369.t1.CDS7;Parent=g24369.t1;
OX371263.1_Lypha_dubia_genome_assembly,_chromosome:_4	AUGUSTUS	exon	100345192	100346527	.	+	.	ID=g24369.t1.exon7;Parent=g24369.t1;
OX371263.1_Lypha_dubia_genome_assembly,_chromosome:_4	AUGUSTUS	stop_codon	100346525	100346527	.	+	0	ID=g24369.t1.stop1;Parent=g24369.t1;
OX371263.1_Lypha_dubia_genome_assembly,_chromosome:_4	AUGUSTUS	gene	100350065	100351576	.	+	.	ID=g24370;
OX371263.1_Lypha_dubia_genome_assembly,_chromosome:_4	AUGUSTUS	mRNA	100350065	100351576	1	+	.	ID=g24370.t1;Parent=g24370;
OX371263.1_Lypha_dubia_genome_assembly,_chromosome:_4	AUGUSTUS	start_codon	100350065	100350067	.	+	0	ID=g24370.t1.start1;Parent=g24370.t1;
OX371263.1_Lypha_dubia_genome_assembly,_chromosome:_4	AUGUSTUS	CDS	100350065	100350154	1	+	0	ID=g24370.t1.CDS1;Parent=g24370.t1;
OX371263.1_Lypha_dubia_genome_assembly,_chromosome:_4	AUGUSTUS	exon	100350065	100350154	.	+	.	ID=g24370.t1.exon1;Parent=g24370.t1;
OX371263.1_Lypha_dubia_genome_assembly,_chromosome:_4	AUGUSTUS	intron	100350155	100350267	1	+	.	ID=g24370.t1.intron1;Parent=g24370.t1;
OX371263.1_Lypha_dubia_genome_assembly,_chromosome:_4	AUGUSTUS	CDS	100350268	100350660	1	+	0	ID=g24370.t1.CDS2;Parent=g24370.t1;
OX371263.1_Lypha_dubia_genome_assembly,_chromosome:_4	AUGUSTUS	exon	100350268	100350660	.	+	.	ID=g24370.t1.exon2;Parent=g24370.t1;
OX371263.1_Lypha_dubia_genome_assembly,_chromosome:_4	AUGUSTUS	intron	100350661	100350751	1	+	.	ID=g24370.t1.intron2;Parent=g24370.t1;
OX371263.1_Lypha_dubia_genome_assembly,_chromosome:_4	AUGUSTUS	CDS	100350752	100351576	1	+	0	ID=g24370.t1.CDS3;Parent=g24370.t1;
OX371263.1_Lypha_dubia_genome_assembly,_chromosome:_4	AUGUSTUS	exon	100350752	100351576	.	+	.	ID=g24370.t1.exon3;Parent=g24370.t1;
OX371263.1_Lypha_dubia_genome_assembly,_chromosome:_4	AUGUSTUS	stop_codon	100351574	100351576	.	+	0	ID=g24370.t1.stop1;Parent=g24370.t1;
OX371263.1_Lypha_dubia_genome_assembly,_chromosome:_4	AUGUSTUS	gene	100352082	100353744	.	-	.	ID=g24371;
OX371263.1_Lypha_dubia_genome_assembly,_chromosome:_4	AUGUSTUS	mRNA	100352082	100353744	1	-	.	ID=g24371.t1;Parent=g24371;
OX371263.1_Lypha_dubia_genome_assembly,_chromosome:_4	AUGUSTUS	stop_codon	100352082	100352084	.	-	0	ID=g24371.t1.stop1;Parent=g24371.t1;
OX371263.1_Lypha_dubia_genome_assembly,_chromosome:_4	AUGUSTUS	CDS	100352082	100352276	1	-	0	ID=g24371.t1.CDS1;Parent=g24371.t1;
OX371263.1_Lypha_dubia_genome_assembly,_chromosome:_4	AUGUSTUS	exon	100352082	100352276	.	-	.	ID=g24371.t1.exon1;Parent=g24371.t1;
OX371263.1_Lypha_dubia_genome_assembly,_chromosome:_4	AUGUSTUS	intron	100352277	100352331	1	-	.	ID=g24371.t1.intron1;Parent=g24371.t1;
OX371263.1_Lypha_dubia_genome_assembly,_chromosome:_4	AUGUSTUS	CDS	100352332	100353744	1	-	0	ID=g24371.t1.CDS2;Parent=g24371.t1;
OX371263.1_Lypha_dubia_genome_assembly,_chromosome:_4	AUGUSTUS	exon	100352332	100353744	.	-	.	ID=g24371.t1.exon2;Parent=g24371.t1;
OX371263.1_Lypha_dubia_genome_assembly,_chromosome:_4	AUGUSTUS	start_codon	100353742	100353744	.	-	0	ID=g24371.t1.start1;Parent=g24371.t1;
OX371263.1_Lypha_dubia_genome_assembly,_chromosome:_4	GeneMark.hmm3	mRNA	100352082	100353741	.	-	.	ID=g24371.t2;Parent=g24371;
OX371263.1_Lypha_dubia_genome_assembly,_chromosome:_4	GeneMark.hmm3	stop_codon	100352082	100352084	.	-	0	ID=g24371.t2.stop1;Parent=g24371.t2;
OX371263.1_Lypha_dubia_genome_assembly,_chromosome:_4	GeneMark.hmm3	CDS	100352082	100352276	.	-	0	ID=g24371.t2.CDS1;Parent=g24371.t2;
OX371263.1_Lypha_dubia_genome_assembly,_chromosome:_4	GeneMark.hmm3	exon	100352082	100352276	0	-	.	ID=g24371.t2.exon1;Parent=g24371.t2;
OX371263.1_Lypha_dubia_genome_assembly,_chromosome:_4	GeneMark.hmm3	intron	100352277	100352331	.	-	0	ID=g24371.t2.intron1;Parent=g24371.t2;
OX371263.1_Lypha_dubia_genome_assembly,_chromosome:_4	GeneMark.hmm3	CDS	100352332	100353741	.	-	0	ID=g24371.t2.CDS2;Parent=g24371.t2;
OX371263.1_Lypha_dubia_genome_assembly,_chromosome:_4	GeneMark.hmm3	exon	100352332	100353741	0	-	.	ID=g24371.t2.exon2;Parent=g24371.t2;
OX371263.1_Lypha_dubia_genome_assembly,_chromosome:_4	GeneMark.hmm3	start_codon	100353739	100353741	.	-	0	ID=g24371.t2.start1;Parent=g24371.t2;
OX371263.1_Lypha_dubia_genome_assembly,_chromosome:_4	AUGUSTUS	gene	100354551	100355108	.	-	.	ID=g24372;
OX371263.1_Lypha_dubia_genome_assembly,_chromosome:_4	AUGUSTUS	mRNA	100354551	100355108	1	-	.	ID=g24372.t1;Parent=g24372;
OX371263.1_Lypha_dubia_genome_assembly,_chromosome:_4	AUGUSTUS	stop_codon	100354551	100354553	.	-	0	ID=g24372.t1.stop1;Parent=g24372.t1;
OX371263.1_Lypha_dubia_genome_assembly,_chromosome:_4	AUGUSTUS	CDS	100354551	100354695	1	-	1	ID=g24372.t1.CDS1;Parent=g24372.t1;
OX371263.1_Lypha_dubia_genome_assembly,_chromosome:_4	AUGUSTUS	exon	100354551	100354695	.	-	.	ID=g24372.t1.exon1;Parent=g24372.t1;
OX371263.1_Lypha_dubia_genome_assembly,_chromosome:_4	AUGUSTUS	intron	100354696	100354789	1	-	.	ID=g24372.t1.intron1;Parent=g24372.t1;
OX371263.1_Lypha_dubia_genome_assembly,_chromosome:_4	AUGUSTUS	CDS	100354790	100354912	1	-	1	ID=g24372.t1.CDS2;Parent=g24372.t1;
OX371263.1_Lypha_dubia_genome_assembly,_chromosome:_4	AUGUSTUS	exon	100354790	100354912	.	-	.	ID=g24372.t1.exon2;Parent=g24372.t1;
OX371263.1_Lypha_dubia_genome_assembly,_chromosome:_4	AUGUSTUS	intron	100354913	100354968	1	-	.	ID=g24372.t1.intron2;Parent=g24372.t1;
OX371263.1_Lypha_dubia_genome_assembly,_chromosome:_4	AUGUSTUS	CDS	100354969	100355108	1	-	0	ID=g24372.t1.CDS3;Parent=g24372.t1;
OX371263.1_Lypha_dubia_genome_assembly,_chromosome:_4	AUGUSTUS	exon	100354969	100355108	.	-	.	ID=g24372.t1.exon3;Parent=g24372.t1;
OX371263.1_Lypha_dubia_genome_assembly,_chromosome:_4	AUGUSTUS	start_codon	100355106	100355108	.	-	0	ID=g24372.t1.start1;Parent=g24372.t1;
OX371263.1_Lypha_dubia_genome_assembly,_chromosome:_4	AUGUSTUS	gene	100356117	100359946	.	+	.	ID=g24373;
OX371263.1_Lypha_dubia_genome_assembly,_chromosome:_4	AUGUSTUS	mRNA	100356117	100359946	1	+	.	ID=g24373.t1;Parent=g24373;
OX371263.1_Lypha_dubia_genome_assembly,_chromosome:_4	AUGUSTUS	start_codon	100356117	100356119	.	+	0	ID=g24373.t1.start1;Parent=g24373.t1;
OX371263.1_Lypha_dubia_genome_assembly,_chromosome:_4	AUGUSTUS	CDS	100356117	100356420	1	+	0	ID=g24373.t1.CDS1;Parent=g24373.t1;
OX371263.1_Lypha_dubia_genome_assembly,_chromosome:_4	AUGUSTUS	exon	100356117	100356420	.	+	.	ID=g24373.t1.exon1;Parent=g24373.t1;
OX371263.1_Lypha_dubia_genome_assembly,_chromosome:_4	AUGUSTUS	intron	100356421	100358077	1	+	.	ID=g24373.t1.intron1;Parent=g24373.t1;
OX371263.1_Lypha_dubia_genome_assembly,_chromosome:_4	AUGUSTUS	CDS	100358078	100358227	1	+	2	ID=g24373.t1.CDS2;Parent=g24373.t1;
OX371263.1_Lypha_dubia_genome_assembly,_chromosome:_4	AUGUSTUS	exon	100358078	100358227	.	+	.	ID=g24373.t1.exon2;Parent=g24373.t1;
OX371263.1_Lypha_dubia_genome_assembly,_chromosome:_4	AUGUSTUS	intron	100358228	100358303	1	+	.	ID=g24373.t1.intron2;Parent=g24373.t1;
OX371263.1_Lypha_dubia_genome_assembly,_chromosome:_4	AUGUSTUS	CDS	100358304	100359946	1	+	2	ID=g24373.t1.CDS3;Parent=g24373.t1;
OX371263.1_Lypha_dubia_genome_assembly,_chromosome:_4	AUGUSTUS	exon	100358304	100359946	.	+	.	ID=g24373.t1.exon3;Parent=g24373.t1;
OX371263.1_Lypha_dubia_genome_assembly,_chromosome:_4	AUGUSTUS	stop_codon	100359944	100359946	.	+	0	ID=g24373.t1.stop1;Parent=g24373.t1;
OX371263.1_Lypha_dubia_genome_assembly,_chromosome:_4	AUGUSTUS	gene	100361364	100365941	.	+	.	ID=g24374;
OX371263.1_Lypha_dubia_genome_assembly,_chromosome:_4	AUGUSTUS	mRNA	100361364	100365941	1	+	.	ID=g24374.t1;Parent=g24374;
OX371263.1_Lypha_dubia_genome_assembly,_chromosome:_4	AUGUSTUS	start_codon	100361364	100361366	.	+	0	ID=g24374.t1.start1;Parent=g24374.t1;
OX371263.1_Lypha_dubia_genome_assembly,_chromosome:_4	AUGUSTUS	CDS	100361364	100362309	1	+	0	ID=g24374.t1.CDS1;Parent=g24374.t1;
OX371263.1_Lypha_dubia_genome_assembly,_chromosome:_4	AUGUSTUS	exon	100361364	100362309	.	+	.	ID=g24374.t1.exon1;Parent=g24374.t1;
OX371263.1_Lypha_dubia_genome_assembly,_chromosome:_4	AUGUSTUS	intron	100362310	100363182	1	+	.	ID=g24374.t1.intron1;Parent=g24374.t1;
OX371263.1_Lypha_dubia_genome_assembly,_chromosome:_4	AUGUSTUS	CDS	100363183	100365941	1	+	2	ID=g24374.t1.CDS2;Parent=g24374.t1;
OX371263.1_Lypha_dubia_genome_assembly,_chromosome:_4	AUGUSTUS	exon	100363183	100365941	.	+	.	ID=g24374.t1.exon2;Parent=g24374.t1;
OX371263.1_Lypha_dubia_genome_assembly,_chromosome:_4	AUGUSTUS	stop_codon	100365939	100365941	.	+	0	ID=g24374.t1.stop1;Parent=g24374.t1;
OX371263.1_Lypha_dubia_genome_assembly,_chromosome:_4	AUGUSTUS	gene	100367329	100370654	.	+	.	ID=g24375;
OX371263.1_Lypha_dubia_genome_assembly,_chromosome:_4	AUGUSTUS	mRNA	100367329	100370654	1	+	.	ID=g24375.t1;Parent=g24375;
OX371263.1_Lypha_dubia_genome_assembly,_chromosome:_4	AUGUSTUS	start_codon	100367329	100367331	.	+	0	ID=g24375.t1.start1;Parent=g24375.t1;
OX371263.1_Lypha_dubia_genome_assembly,_chromosome:_4	AUGUSTUS	CDS	100367329	100367610	1	+	0	ID=g24375.t1.CDS1;Parent=g24375.t1;
OX371263.1_Lypha_dubia_genome_assembly,_chromosome:_4	AUGUSTUS	exon	100367329	100367610	.	+	.	ID=g24375.t1.exon1;Parent=g24375.t1;
OX371263.1_Lypha_dubia_genome_assembly,_chromosome:_4	AUGUSTUS	intron	100367611	100367673	1	+	.	ID=g24375.t1.intron1;Parent=g24375.t1;
OX371263.1_Lypha_dubia_genome_assembly,_chromosome:_4	AUGUSTUS	CDS	100367674	100367788	1	+	0	ID=g24375.t1.CDS2;Parent=g24375.t1;
OX371263.1_Lypha_dubia_genome_assembly,_chromosome:_4	AUGUSTUS	exon	100367674	100367788	.	+	.	ID=g24375.t1.exon2;Parent=g24375.t1;
OX371263.1_Lypha_dubia_genome_assembly,_chromosome:_4	AUGUSTUS	intron	100367789	100367866	1	+	.	ID=g24375.t1.intron2;Parent=g24375.t1;
OX371263.1_Lypha_dubia_genome_assembly,_chromosome:_4	AUGUSTUS	CDS	100367867	100368220	1	+	2	ID=g24375.t1.CDS3;Parent=g24375.t1;
OX371263.1_Lypha_dubia_genome_assembly,_chromosome:_4	AUGUSTUS	exon	100367867	100368220	.	+	.	ID=g24375.t1.exon3;Parent=g24375.t1;
OX371263.1_Lypha_dubia_genome_assembly,_chromosome:_4	AUGUSTUS	intron	100368221	100368345	1	+	.	ID=g24375.t1.intron3;Parent=g24375.t1;
OX371263.1_Lypha_dubia_genome_assembly,_chromosome:_4	AUGUSTUS	CDS	100368346	100369545	1	+	2	ID=g24375.t1.CDS4;Parent=g24375.t1;
OX371263.1_Lypha_dubia_genome_assembly,_chromosome:_4	AUGUSTUS	exon	100368346	100369545	.	+	.	ID=g24375.t1.exon4;Parent=g24375.t1;
OX371263.1_Lypha_dubia_genome_assembly,_chromosome:_4	AUGUSTUS	intron	100369546	100369601	1	+	.	ID=g24375.t1.intron4;Parent=g24375.t1;
OX371263.1_Lypha_dubia_genome_assembly,_chromosome:_4	AUGUSTUS	CDS	100369602	100370363	1	+	2	ID=g24375.t1.CDS5;Parent=g24375.t1;
OX371263.1_Lypha_dubia_genome_assembly,_chromosome:_4	AUGUSTUS	exon	100369602	100370363	.	+	.	ID=g24375.t1.exon5;Parent=g24375.t1;
OX371263.1_Lypha_dubia_genome_assembly,_chromosome:_4	AUGUSTUS	intron	100370364	100370430	1	+	.	ID=g24375.t1.intron5;Parent=g24375.t1;
OX371263.1_Lypha_dubia_genome_assembly,_chromosome:_4	AUGUSTUS	CDS	100370431	100370654	1	+	2	ID=g24375.t1.CDS6;Parent=g24375.t1;
OX371263.1_Lypha_dubia_genome_assembly,_chromosome:_4	AUGUSTUS	exon	100370431	100370654	.	+	.	ID=g24375.t1.exon6;Parent=g24375.t1;
OX371263.1_Lypha_dubia_genome_assembly,_chromosome:_4	AUGUSTUS	stop_codon	100370652	100370654	.	+	0	ID=g24375.t1.stop1;Parent=g24375.t1;
OX371263.1_Lypha_dubia_genome_assembly,_chromosome:_4	AUGUSTUS	gene	100378683	100381287	.	-	.	ID=g24376;
OX371263.1_Lypha_dubia_genome_assembly,_chromosome:_4	AUGUSTUS	mRNA	100378683	100381287	1	-	.	ID=g24376.t1;Parent=g24376;
OX371263.1_Lypha_dubia_genome_assembly,_chromosome:_4	AUGUSTUS	stop_codon	100378683	100378685	.	-	0	ID=g24376.t1.stop1;Parent=g24376.t1;
OX371263.1_Lypha_dubia_genome_assembly,_chromosome:_4	AUGUSTUS	CDS	100378683	100380619	1	-	2	ID=g24376.t1.CDS1;Parent=g24376.t1;
OX371263.1_Lypha_dubia_genome_assembly,_chromosome:_4	AUGUSTUS	exon	100378683	100380619	.	-	.	ID=g24376.t1.exon1;Parent=g24376.t1;
OX371263.1_Lypha_dubia_genome_assembly,_chromosome:_4	AUGUSTUS	intron	100380620	100380680	1	-	.	ID=g24376.t1.intron1;Parent=g24376.t1;
OX371263.1_Lypha_dubia_genome_assembly,_chromosome:_4	AUGUSTUS	CDS	100380681	100381287	1	-	0	ID=g24376.t1.CDS2;Parent=g24376.t1;
OX371263.1_Lypha_dubia_genome_assembly,_chromosome:_4	AUGUSTUS	exon	100380681	100381287	.	-	.	ID=g24376.t1.exon2;Parent=g24376.t1;
OX371263.1_Lypha_dubia_genome_assembly,_chromosome:_4	AUGUSTUS	start_codon	100381285	100381287	.	-	0	ID=g24376.t1.start1;Parent=g24376.t1;
OX371263.1_Lypha_dubia_genome_assembly,_chromosome:_4	AUGUSTUS	gene	100471901	100480698	.	-	.	ID=g24377;
OX371263.1_Lypha_dubia_genome_assembly,_chromosome:_4	AUGUSTUS	mRNA	100471901	100480698	0.65	-	.	ID=g24377.t1;Parent=g24377;
OX371263.1_Lypha_dubia_genome_assembly,_chromosome:_4	AUGUSTUS	stop_codon	100471901	100471903	.	-	0	ID=g24377.t1.stop1;Parent=g24377.t1;
OX371263.1_Lypha_dubia_genome_assembly,_chromosome:_4	AUGUSTUS	CDS	100471901	100472165	1	-	1	ID=g24377.t1.CDS1;Parent=g24377.t1;
OX371263.1_Lypha_dubia_genome_assembly,_chromosome:_4	AUGUSTUS	exon	100471901	100472165	.	-	.	ID=g24377.t1.exon1;Parent=g24377.t1;
OX371263.1_Lypha_dubia_genome_assembly,_chromosome:_4	AUGUSTUS	intron	100472166	100472239	1	-	.	ID=g24377.t1.intron1;Parent=g24377.t1;
OX371263.1_Lypha_dubia_genome_assembly,_chromosome:_4	AUGUSTUS	CDS	100472240	100472478	1	-	0	ID=g24377.t1.CDS2;Parent=g24377.t1;
OX371263.1_Lypha_dubia_genome_assembly,_chromosome:_4	AUGUSTUS	exon	100472240	100472478	.	-	.	ID=g24377.t1.exon2;Parent=g24377.t1;
OX371263.1_Lypha_dubia_genome_assembly,_chromosome:_4	AUGUSTUS	intron	100472479	100476081	1	-	.	ID=g24377.t1.intron2;Parent=g24377.t1;
OX371263.1_Lypha_dubia_genome_assembly,_chromosome:_4	AUGUSTUS	CDS	100476082	100476393	1	-	0	ID=g24377.t1.CDS3;Parent=g24377.t1;
OX371263.1_Lypha_dubia_genome_assembly,_chromosome:_4	AUGUSTUS	exon	100476082	100476393	.	-	.	ID=g24377.t1.exon3;Parent=g24377.t1;
OX371263.1_Lypha_dubia_genome_assembly,_chromosome:_4	AUGUSTUS	intron	100476394	100476583	1	-	.	ID=g24377.t1.intron3;Parent=g24377.t1;
OX371263.1_Lypha_dubia_genome_assembly,_chromosome:_4	AUGUSTUS	CDS	100476584	100477156	1	-	0	ID=g24377.t1.CDS4;Parent=g24377.t1;
OX371263.1_Lypha_dubia_genome_assembly,_chromosome:_4	AUGUSTUS	exon	100476584	100477156	.	-	.	ID=g24377.t1.exon4;Parent=g24377.t1;
OX371263.1_Lypha_dubia_genome_assembly,_chromosome:_4	AUGUSTUS	intron	100477157	100480119	1	-	.	ID=g24377.t1.intron4;Parent=g24377.t1;
OX371263.1_Lypha_dubia_genome_assembly,_chromosome:_4	AUGUSTUS	CDS	100480120	100480315	0.68	-	1	ID=g24377.t1.CDS5;Parent=g24377.t1;
OX371263.1_Lypha_dubia_genome_assembly,_chromosome:_4	AUGUSTUS	exon	100480120	100480315	.	-	.	ID=g24377.t1.exon5;Parent=g24377.t1;
OX371263.1_Lypha_dubia_genome_assembly,_chromosome:_4	AUGUSTUS	intron	100480316	100480660	0.65	-	.	ID=g24377.t1.intron5;Parent=g24377.t1;
OX371263.1_Lypha_dubia_genome_assembly,_chromosome:_4	AUGUSTUS	CDS	100480661	100480698	0.65	-	0	ID=g24377.t1.CDS6;Parent=g24377.t1;
OX371263.1_Lypha_dubia_genome_assembly,_chromosome:_4	AUGUSTUS	exon	100480661	100480698	.	-	.	ID=g24377.t1.exon6;Parent=g24377.t1;
OX371263.1_Lypha_dubia_genome_assembly,_chromosome:_4	AUGUSTUS	start_codon	100480696	100480698	.	-	0	ID=g24377.t1.start1;Parent=g24377.t1;
OX371263.1_Lypha_dubia_genome_assembly,_chromosome:_4	GeneMark.hmm3	mRNA	100471901	100480344	.	-	.	ID=g24377.t2;Parent=g24377;
OX371263.1_Lypha_dubia_genome_assembly,_chromosome:_4	GeneMark.hmm3	stop_codon	100471901	100471903	.	-	0	ID=g24377.t2.stop1;Parent=g24377.t2;
OX371263.1_Lypha_dubia_genome_assembly,_chromosome:_4	GeneMark.hmm3	CDS	100471901	100472165	.	-	1	ID=g24377.t2.CDS1;Parent=g24377.t2;
OX371263.1_Lypha_dubia_genome_assembly,_chromosome:_4	GeneMark.hmm3	exon	100471901	100472165	0	-	.	ID=g24377.t2.exon1;Parent=g24377.t2;
OX371263.1_Lypha_dubia_genome_assembly,_chromosome:_4	GeneMark.hmm3	intron	100472166	100472239	.	-	0	ID=g24377.t2.intron1;Parent=g24377.t2;
OX371263.1_Lypha_dubia_genome_assembly,_chromosome:_4	GeneMark.hmm3	CDS	100472240	100472478	.	-	0	ID=g24377.t2.CDS2;Parent=g24377.t2;
OX371263.1_Lypha_dubia_genome_assembly,_chromosome:_4	GeneMark.hmm3	exon	100472240	100472478	0	-	.	ID=g24377.t2.exon2;Parent=g24377.t2;
OX371263.1_Lypha_dubia_genome_assembly,_chromosome:_4	GeneMark.hmm3	intron	100472479	100476081	.	-	0	ID=g24377.t2.intron2;Parent=g24377.t2;
OX371263.1_Lypha_dubia_genome_assembly,_chromosome:_4	GeneMark.hmm3	CDS	100476082	100476393	.	-	0	ID=g24377.t2.CDS3;Parent=g24377.t2;
OX371263.1_Lypha_dubia_genome_assembly,_chromosome:_4	GeneMark.hmm3	exon	100476082	100476393	0	-	.	ID=g24377.t2.exon3;Parent=g24377.t2;
OX371263.1_Lypha_dubia_genome_assembly,_chromosome:_4	GeneMark.hmm3	intron	100476394	100476583	.	-	0	ID=g24377.t2.intron3;Parent=g24377.t2;
OX371263.1_Lypha_dubia_genome_assembly,_chromosome:_4	GeneMark.hmm3	CDS	100476584	100477156	.	-	0	ID=g24377.t2.CDS4;Parent=g24377.t2;
OX371263.1_Lypha_dubia_genome_assembly,_chromosome:_4	GeneMark.hmm3	exon	100476584	100477156	0	-	.	ID=g24377.t2.exon4;Parent=g24377.t2;
OX371263.1_Lypha_dubia_genome_assembly,_chromosome:_4	GeneMark.hmm3	intron	100477157	100480119	.	-	0	ID=g24377.t2.intron4;Parent=g24377.t2;
OX371263.1_Lypha_dubia_genome_assembly,_chromosome:_4	GeneMark.hmm3	CDS	100480120	100480344	.	-	0	ID=g24377.t2.CDS5;Parent=g24377.t2;
OX371263.1_Lypha_dubia_genome_assembly,_chromosome:_4	GeneMark.hmm3	exon	100480120	100480344	0	-	.	ID=g24377.t2.exon5;Parent=g24377.t2;
OX371263.1_Lypha_dubia_genome_assembly,_chromosome:_4	GeneMark.hmm3	start_codon	100480342	100480344	.	-	0	ID=g24377.t2.start1;Parent=g24377.t2;
OX371263.1_Lypha_dubia_genome_assembly,_chromosome:_4	AUGUSTUS	gene	100498631	100500926	.	+	.	ID=g24378;
OX371263.1_Lypha_dubia_genome_assembly,_chromosome:_4	AUGUSTUS	mRNA	100498631	100500926	1	+	.	ID=g24378.t1;Parent=g24378;
OX371263.1_Lypha_dubia_genome_assembly,_chromosome:_4	AUGUSTUS	start_codon	100498631	100498633	.	+	0	ID=g24378.t1.start1;Parent=g24378.t1;
OX371263.1_Lypha_dubia_genome_assembly,_chromosome:_4	AUGUSTUS	CDS	100498631	100498653	1	+	0	ID=g24378.t1.CDS1;Parent=g24378.t1;
OX371263.1_Lypha_dubia_genome_assembly,_chromosome:_4	AUGUSTUS	exon	100498631	100498653	.	+	.	ID=g24378.t1.exon1;Parent=g24378.t1;
OX371263.1_Lypha_dubia_genome_assembly,_chromosome:_4	AUGUSTUS	intron	100498654	100498717	1	+	.	ID=g24378.t1.intron1;Parent=g24378.t1;
OX371263.1_Lypha_dubia_genome_assembly,_chromosome:_4	AUGUSTUS	CDS	100498718	100500118	1	+	1	ID=g24378.t1.CDS2;Parent=g24378.t1;
OX371263.1_Lypha_dubia_genome_assembly,_chromosome:_4	AUGUSTUS	exon	100498718	100500118	.	+	.	ID=g24378.t1.exon2;Parent=g24378.t1;
OX371263.1_Lypha_dubia_genome_assembly,_chromosome:_4	AUGUSTUS	intron	100500119	100500177	1	+	.	ID=g24378.t1.intron2;Parent=g24378.t1;
OX371263.1_Lypha_dubia_genome_assembly,_chromosome:_4	AUGUSTUS	CDS	100500178	100500300	1	+	1	ID=g24378.t1.CDS3;Parent=g24378.t1;
OX371263.1_Lypha_dubia_genome_assembly,_chromosome:_4	AUGUSTUS	exon	100500178	100500300	.	+	.	ID=g24378.t1.exon3;Parent=g24378.t1;
OX371263.1_Lypha_dubia_genome_assembly,_chromosome:_4	AUGUSTUS	intron	100500301	100500366	1	+	.	ID=g24378.t1.intron3;Parent=g24378.t1;
OX371263.1_Lypha_dubia_genome_assembly,_chromosome:_4	AUGUSTUS	CDS	100500367	100500547	1	+	1	ID=g24378.t1.CDS4;Parent=g24378.t1;
OX371263.1_Lypha_dubia_genome_assembly,_chromosome:_4	AUGUSTUS	exon	100500367	100500547	.	+	.	ID=g24378.t1.exon4;Parent=g24378.t1;
OX371263.1_Lypha_dubia_genome_assembly,_chromosome:_4	AUGUSTUS	intron	100500548	100500599	1	+	.	ID=g24378.t1.intron4;Parent=g24378.t1;
OX371263.1_Lypha_dubia_genome_assembly,_chromosome:_4	AUGUSTUS	CDS	100500600	100500926	1	+	0	ID=g24378.t1.CDS5;Parent=g24378.t1;
OX371263.1_Lypha_dubia_genome_assembly,_chromosome:_4	AUGUSTUS	exon	100500600	100500926	.	+	.	ID=g24378.t1.exon5;Parent=g24378.t1;
OX371263.1_Lypha_dubia_genome_assembly,_chromosome:_4	AUGUSTUS	stop_codon	100500924	100500926	.	+	0	ID=g24378.t1.stop1;Parent=g24378.t1;
OX371263.1_Lypha_dubia_genome_assembly,_chromosome:_4	AUGUSTUS	gene	100502060	100511055	.	-	.	ID=g24379;
OX371263.1_Lypha_dubia_genome_assembly,_chromosome:_4	AUGUSTUS	mRNA	100502060	100511055	1	-	.	ID=g24379.t1;Parent=g24379;
OX371263.1_Lypha_dubia_genome_assembly,_chromosome:_4	AUGUSTUS	stop_codon	100502060	100502062	.	-	0	ID=g24379.t1.stop1;Parent=g24379.t1;
OX371263.1_Lypha_dubia_genome_assembly,_chromosome:_4	AUGUSTUS	CDS	100502060	100502486	1	-	1	ID=g24379.t1.CDS1;Parent=g24379.t1;
OX371263.1_Lypha_dubia_genome_assembly,_chromosome:_4	AUGUSTUS	exon	100502060	100502486	.	-	.	ID=g24379.t1.exon1;Parent=g24379.t1;
OX371263.1_Lypha_dubia_genome_assembly,_chromosome:_4	AUGUSTUS	intron	100502487	100502559	1	-	.	ID=g24379.t1.intron1;Parent=g24379.t1;
OX371263.1_Lypha_dubia_genome_assembly,_chromosome:_4	AUGUSTUS	CDS	100502560	100502780	1	-	0	ID=g24379.t1.CDS2;Parent=g24379.t1;
OX371263.1_Lypha_dubia_genome_assembly,_chromosome:_4	AUGUSTUS	exon	100502560	100502780	.	-	.	ID=g24379.t1.exon2;Parent=g24379.t1;
OX371263.1_Lypha_dubia_genome_assembly,_chromosome:_4	AUGUSTUS	intron	100502781	100502845	1	-	.	ID=g24379.t1.intron2;Parent=g24379.t1;
OX371263.1_Lypha_dubia_genome_assembly,_chromosome:_4	AUGUSTUS	CDS	100502846	100503986	1	-	1	ID=g24379.t1.CDS3;Parent=g24379.t1;
OX371263.1_Lypha_dubia_genome_assembly,_chromosome:_4	AUGUSTUS	exon	100502846	100503986	.	-	.	ID=g24379.t1.exon3;Parent=g24379.t1;
OX371263.1_Lypha_dubia_genome_assembly,_chromosome:_4	AUGUSTUS	intron	100503987	100504046	1	-	.	ID=g24379.t1.intron3;Parent=g24379.t1;
OX371263.1_Lypha_dubia_genome_assembly,_chromosome:_4	AUGUSTUS	CDS	100504047	100504156	1	-	0	ID=g24379.t1.CDS4;Parent=g24379.t1;
OX371263.1_Lypha_dubia_genome_assembly,_chromosome:_4	AUGUSTUS	exon	100504047	100504156	.	-	.	ID=g24379.t1.exon4;Parent=g24379.t1;
OX371263.1_Lypha_dubia_genome_assembly,_chromosome:_4	AUGUSTUS	intron	100504157	100504236	1	-	.	ID=g24379.t1.intron4;Parent=g24379.t1;
OX371263.1_Lypha_dubia_genome_assembly,_chromosome:_4	AUGUSTUS	CDS	100504237	100504365	1	-	0	ID=g24379.t1.CDS5;Parent=g24379.t1;
OX371263.1_Lypha_dubia_genome_assembly,_chromosome:_4	AUGUSTUS	exon	100504237	100504365	.	-	.	ID=g24379.t1.exon5;Parent=g24379.t1;
OX371263.1_Lypha_dubia_genome_assembly,_chromosome:_4	AUGUSTUS	intron	100504366	100504675	1	-	.	ID=g24379.t1.intron5;Parent=g24379.t1;
OX371263.1_Lypha_dubia_genome_assembly,_chromosome:_4	AUGUSTUS	CDS	100504676	100505085	1	-	2	ID=g24379.t1.CDS6;Parent=g24379.t1;
OX371263.1_Lypha_dubia_genome_assembly,_chromosome:_4	AUGUSTUS	exon	100504676	100505085	.	-	.	ID=g24379.t1.exon6;Parent=g24379.t1;
OX371263.1_Lypha_dubia_genome_assembly,_chromosome:_4	AUGUSTUS	intron	100505086	100505159	1	-	.	ID=g24379.t1.intron6;Parent=g24379.t1;
OX371263.1_Lypha_dubia_genome_assembly,_chromosome:_4	AUGUSTUS	CDS	100505160	100505878	1	-	1	ID=g24379.t1.CDS7;Parent=g24379.t1;
OX371263.1_Lypha_dubia_genome_assembly,_chromosome:_4	AUGUSTUS	exon	100505160	100505878	.	-	.	ID=g24379.t1.exon7;Parent=g24379.t1;
OX371263.1_Lypha_dubia_genome_assembly,_chromosome:_4	AUGUSTUS	intron	100505879	100505985	1	-	.	ID=g24379.t1.intron7;Parent=g24379.t1;
OX371263.1_Lypha_dubia_genome_assembly,_chromosome:_4	AUGUSTUS	CDS	100505986	100506158	1	-	0	ID=g24379.t1.CDS8;Parent=g24379.t1;
OX371263.1_Lypha_dubia_genome_assembly,_chromosome:_4	AUGUSTUS	exon	100505986	100506158	.	-	.	ID=g24379.t1.exon8;Parent=g24379.t1;
OX371263.1_Lypha_dubia_genome_assembly,_chromosome:_4	AUGUSTUS	intron	100506159	100511001	1	-	.	ID=g24379.t1.intron8;Parent=g24379.t1;
OX371263.1_Lypha_dubia_genome_assembly,_chromosome:_4	AUGUSTUS	CDS	100511002	100511055	1	-	0	ID=g24379.t1.CDS9;Parent=g24379.t1;
OX371263.1_Lypha_dubia_genome_assembly,_chromosome:_4	AUGUSTUS	exon	100511002	100511055	.	-	.	ID=g24379.t1.exon9;Parent=g24379.t1;
OX371263.1_Lypha_dubia_genome_assembly,_chromosome:_4	AUGUSTUS	start_codon	100511053	100511055	.	-	0	ID=g24379.t1.start1;Parent=g24379.t1;
OX371263.1_Lypha_dubia_genome_assembly,_chromosome:_4	AUGUSTUS	mRNA	100502060	100511055	1	-	.	ID=g24379.t2;Parent=g24379;
OX371263.1_Lypha_dubia_genome_assembly,_chromosome:_4	AUGUSTUS	stop_codon	100502060	100502062	.	-	0	ID=g24379.t2.stop1;Parent=g24379.t2;
OX371263.1_Lypha_dubia_genome_assembly,_chromosome:_4	AUGUSTUS	CDS	100502060	100502486	1	-	1	ID=g24379.t2.CDS1;Parent=g24379.t2;
OX371263.1_Lypha_dubia_genome_assembly,_chromosome:_4	AUGUSTUS	exon	100502060	100502486	.	-	.	ID=g24379.t2.exon1;Parent=g24379.t2;
OX371263.1_Lypha_dubia_genome_assembly,_chromosome:_4	AUGUSTUS	intron	100502487	100502559	1	-	.	ID=g24379.t2.intron1;Parent=g24379.t2;
OX371263.1_Lypha_dubia_genome_assembly,_chromosome:_4	AUGUSTUS	CDS	100502560	100502780	1	-	0	ID=g24379.t2.CDS2;Parent=g24379.t2;
OX371263.1_Lypha_dubia_genome_assembly,_chromosome:_4	AUGUSTUS	exon	100502560	100502780	.	-	.	ID=g24379.t2.exon2;Parent=g24379.t2;
OX371263.1_Lypha_dubia_genome_assembly,_chromosome:_4	AUGUSTUS	intron	100502781	100502845	1	-	.	ID=g24379.t2.intron2;Parent=g24379.t2;
OX371263.1_Lypha_dubia_genome_assembly,_chromosome:_4	AUGUSTUS	CDS	100502846	100503986	1	-	1	ID=g24379.t2.CDS3;Parent=g24379.t2;
OX371263.1_Lypha_dubia_genome_assembly,_chromosome:_4	AUGUSTUS	exon	100502846	100503986	.	-	.	ID=g24379.t2.exon3;Parent=g24379.t2;
OX371263.1_Lypha_dubia_genome_assembly,_chromosome:_4	AUGUSTUS	intron	100503987	100504046	1	-	.	ID=g24379.t2.intron3;Parent=g24379.t2;
OX371263.1_Lypha_dubia_genome_assembly,_chromosome:_4	AUGUSTUS	CDS	100504047	100504156	1	-	0	ID=g24379.t2.CDS4;Parent=g24379.t2;
OX371263.1_Lypha_dubia_genome_assembly,_chromosome:_4	AUGUSTUS	exon	100504047	100504156	.	-	.	ID=g24379.t2.exon4;Parent=g24379.t2;
OX371263.1_Lypha_dubia_genome_assembly,_chromosome:_4	AUGUSTUS	intron	100504157	100504675	1	-	.	ID=g24379.t2.intron4;Parent=g24379.t2;
OX371263.1_Lypha_dubia_genome_assembly,_chromosome:_4	AUGUSTUS	CDS	100504676	100505085	1	-	2	ID=g24379.t2.CDS5;Parent=g24379.t2;
OX371263.1_Lypha_dubia_genome_assembly,_chromosome:_4	AUGUSTUS	exon	100504676	100505085	.	-	.	ID=g24379.t2.exon5;Parent=g24379.t2;
OX371263.1_Lypha_dubia_genome_assembly,_chromosome:_4	AUGUSTUS	intron	100505086	100505159	1	-	.	ID=g24379.t2.intron5;Parent=g24379.t2;
OX371263.1_Lypha_dubia_genome_assembly,_chromosome:_4	AUGUSTUS	CDS	100505160	100505878	1	-	1	ID=g24379.t2.CDS6;Parent=g24379.t2;
OX371263.1_Lypha_dubia_genome_assembly,_chromosome:_4	AUGUSTUS	exon	100505160	100505878	.	-	.	ID=g24379.t2.exon6;Parent=g24379.t2;
OX371263.1_Lypha_dubia_genome_assembly,_chromosome:_4	AUGUSTUS	intron	100505879	100505985	1	-	.	ID=g24379.t2.intron6;Parent=g24379.t2;
OX371263.1_Lypha_dubia_genome_assembly,_chromosome:_4	AUGUSTUS	CDS	100505986	100506158	1	-	0	ID=g24379.t2.CDS7;Parent=g24379.t2;
OX371263.1_Lypha_dubia_genome_assembly,_chromosome:_4	AUGUSTUS	exon	100505986	100506158	.	-	.	ID=g24379.t2.exon7;Parent=g24379.t2;
OX371263.1_Lypha_dubia_genome_assembly,_chromosome:_4	AUGUSTUS	intron	100506159	100511001	1	-	.	ID=g24379.t2.intron7;Parent=g24379.t2;
OX371263.1_Lypha_dubia_genome_assembly,_chromosome:_4	AUGUSTUS	CDS	100511002	100511055	1	-	0	ID=g24379.t2.CDS8;Parent=g24379.t2;
OX371263.1_Lypha_dubia_genome_assembly,_chromosome:_4	AUGUSTUS	exon	100511002	100511055	.	-	.	ID=g24379.t2.exon8;Parent=g24379.t2;
OX371263.1_Lypha_dubia_genome_assembly,_chromosome:_4	AUGUSTUS	start_codon	100511053	100511055	.	-	0	ID=g24379.t2.start1;Parent=g24379.t2;
OX371263.1_Lypha_dubia_genome_assembly,_chromosome:_4	AUGUSTUS	gene	100512578	100517701	.	+	.	ID=g24380;
OX371263.1_Lypha_dubia_genome_assembly,_chromosome:_4	AUGUSTUS	mRNA	100512578	100517701	0.98	+	.	ID=g24380.t1;Parent=g24380;
OX371263.1_Lypha_dubia_genome_assembly,_chromosome:_4	AUGUSTUS	start_codon	100512578	100512580	.	+	0	ID=g24380.t1.start1;Parent=g24380.t1;
OX371263.1_Lypha_dubia_genome_assembly,_chromosome:_4	AUGUSTUS	CDS	100512578	100512680	1	+	0	ID=g24380.t1.CDS1;Parent=g24380.t1;
OX371263.1_Lypha_dubia_genome_assembly,_chromosome:_4	AUGUSTUS	exon	100512578	100512680	.	+	.	ID=g24380.t1.exon1;Parent=g24380.t1;
OX371263.1_Lypha_dubia_genome_assembly,_chromosome:_4	AUGUSTUS	intron	100512681	100513091	1	+	.	ID=g24380.t1.intron1;Parent=g24380.t1;
OX371263.1_Lypha_dubia_genome_assembly,_chromosome:_4	AUGUSTUS	CDS	100513092	100513168	1	+	2	ID=g24380.t1.CDS2;Parent=g24380.t1;
OX371263.1_Lypha_dubia_genome_assembly,_chromosome:_4	AUGUSTUS	exon	100513092	100513168	.	+	.	ID=g24380.t1.exon2;Parent=g24380.t1;
OX371263.1_Lypha_dubia_genome_assembly,_chromosome:_4	AUGUSTUS	intron	100513169	100513240	1	+	.	ID=g24380.t1.intron2;Parent=g24380.t1;
OX371263.1_Lypha_dubia_genome_assembly,_chromosome:_4	AUGUSTUS	CDS	100513241	100513349	1	+	0	ID=g24380.t1.CDS3;Parent=g24380.t1;
OX371263.1_Lypha_dubia_genome_assembly,_chromosome:_4	AUGUSTUS	exon	100513241	100513349	.	+	.	ID=g24380.t1.exon3;Parent=g24380.t1;
OX371263.1_Lypha_dubia_genome_assembly,_chromosome:_4	AUGUSTUS	intron	100513350	100513610	1	+	.	ID=g24380.t1.intron3;Parent=g24380.t1;
OX371263.1_Lypha_dubia_genome_assembly,_chromosome:_4	AUGUSTUS	CDS	100513611	100514235	1	+	2	ID=g24380.t1.CDS4;Parent=g24380.t1;
OX371263.1_Lypha_dubia_genome_assembly,_chromosome:_4	AUGUSTUS	exon	100513611	100514235	.	+	.	ID=g24380.t1.exon4;Parent=g24380.t1;
OX371263.1_Lypha_dubia_genome_assembly,_chromosome:_4	AUGUSTUS	intron	100514236	100514299	1	+	.	ID=g24380.t1.intron4;Parent=g24380.t1;
OX371263.1_Lypha_dubia_genome_assembly,_chromosome:_4	AUGUSTUS	CDS	100514300	100514670	1	+	1	ID=g24380.t1.CDS5;Parent=g24380.t1;
OX371263.1_Lypha_dubia_genome_assembly,_chromosome:_4	AUGUSTUS	exon	100514300	100514670	.	+	.	ID=g24380.t1.exon5;Parent=g24380.t1;
OX371263.1_Lypha_dubia_genome_assembly,_chromosome:_4	AUGUSTUS	intron	100514671	100515584	1	+	.	ID=g24380.t1.intron5;Parent=g24380.t1;
OX371263.1_Lypha_dubia_genome_assembly,_chromosome:_4	AUGUSTUS	CDS	100515585	100517701	0.98	+	2	ID=g24380.t1.CDS6;Parent=g24380.t1;
OX371263.1_Lypha_dubia_genome_assembly,_chromosome:_4	AUGUSTUS	exon	100515585	100517701	.	+	.	ID=g24380.t1.exon6;Parent=g24380.t1;
OX371263.1_Lypha_dubia_genome_assembly,_chromosome:_4	AUGUSTUS	stop_codon	100517699	100517701	.	+	0	ID=g24380.t1.stop1;Parent=g24380.t1;
OX371263.1_Lypha_dubia_genome_assembly,_chromosome:_4	AUGUSTUS	gene	100517771	100518064	.	+	.	ID=g24381;
OX371263.1_Lypha_dubia_genome_assembly,_chromosome:_4	AUGUSTUS	mRNA	100517771	100518064	0.98	+	.	ID=g24381.t1;Parent=g24381;
OX371263.1_Lypha_dubia_genome_assembly,_chromosome:_4	AUGUSTUS	start_codon	100517771	100517773	.	+	0	ID=g24381.t1.start1;Parent=g24381.t1;
OX371263.1_Lypha_dubia_genome_assembly,_chromosome:_4	AUGUSTUS	CDS	100517771	100517956	0.98	+	0	ID=g24381.t1.CDS1;Parent=g24381.t1;
OX371263.1_Lypha_dubia_genome_assembly,_chromosome:_4	AUGUSTUS	exon	100517771	100517956	.	+	.	ID=g24381.t1.exon1;Parent=g24381.t1;
OX371263.1_Lypha_dubia_genome_assembly,_chromosome:_4	AUGUSTUS	intron	100517957	100518013	1	+	.	ID=g24381.t1.intron1;Parent=g24381.t1;
OX371263.1_Lypha_dubia_genome_assembly,_chromosome:_4	AUGUSTUS	CDS	100518014	100518064	1	+	0	ID=g24381.t1.CDS2;Parent=g24381.t1;
OX371263.1_Lypha_dubia_genome_assembly,_chromosome:_4	AUGUSTUS	exon	100518014	100518064	.	+	.	ID=g24381.t1.exon2;Parent=g24381.t1;
OX371263.1_Lypha_dubia_genome_assembly,_chromosome:_4	AUGUSTUS	stop_codon	100518062	100518064	.	+	0	ID=g24381.t1.stop1;Parent=g24381.t1;
OX371263.1_Lypha_dubia_genome_assembly,_chromosome:_4	AUGUSTUS	gene	100518635	100525488	.	-	.	ID=g24382;
OX371263.1_Lypha_dubia_genome_assembly,_chromosome:_4	AUGUSTUS	mRNA	100518635	100525488	1	-	.	ID=g24382.t1;Parent=g24382;
OX371263.1_Lypha_dubia_genome_assembly,_chromosome:_4	AUGUSTUS	stop_codon	100518635	100518637	.	-	0	ID=g24382.t1.stop1;Parent=g24382.t1;
OX371263.1_Lypha_dubia_genome_assembly,_chromosome:_4	AUGUSTUS	CDS	100518635	100518931	1	-	0	ID=g24382.t1.CDS1;Parent=g24382.t1;
OX371263.1_Lypha_dubia_genome_assembly,_chromosome:_4	AUGUSTUS	exon	100518635	100518931	.	-	.	ID=g24382.t1.exon1;Parent=g24382.t1;
OX371263.1_Lypha_dubia_genome_assembly,_chromosome:_4	AUGUSTUS	intron	100518932	100520898	1	-	.	ID=g24382.t1.intron1;Parent=g24382.t1;
OX371263.1_Lypha_dubia_genome_assembly,_chromosome:_4	AUGUSTUS	CDS	100520899	100521060	1	-	0	ID=g24382.t1.CDS2;Parent=g24382.t1;
OX371263.1_Lypha_dubia_genome_assembly,_chromosome:_4	AUGUSTUS	exon	100520899	100521060	.	-	.	ID=g24382.t1.exon2;Parent=g24382.t1;
OX371263.1_Lypha_dubia_genome_assembly,_chromosome:_4	AUGUSTUS	intron	100521061	100521127	1	-	.	ID=g24382.t1.intron2;Parent=g24382.t1;
OX371263.1_Lypha_dubia_genome_assembly,_chromosome:_4	AUGUSTUS	CDS	100521128	100522816	1	-	0	ID=g24382.t1.CDS3;Parent=g24382.t1;
OX371263.1_Lypha_dubia_genome_assembly,_chromosome:_4	AUGUSTUS	exon	100521128	100522816	.	-	.	ID=g24382.t1.exon3;Parent=g24382.t1;
OX371263.1_Lypha_dubia_genome_assembly,_chromosome:_4	AUGUSTUS	intron	100522817	100522867	1	-	.	ID=g24382.t1.intron3;Parent=g24382.t1;
OX371263.1_Lypha_dubia_genome_assembly,_chromosome:_4	AUGUSTUS	CDS	100522868	100523407	1	-	0	ID=g24382.t1.CDS4;Parent=g24382.t1;
OX371263.1_Lypha_dubia_genome_assembly,_chromosome:_4	AUGUSTUS	exon	100522868	100523407	.	-	.	ID=g24382.t1.exon4;Parent=g24382.t1;
OX371263.1_Lypha_dubia_genome_assembly,_chromosome:_4	AUGUSTUS	intron	100523408	100523470	1	-	.	ID=g24382.t1.intron4;Parent=g24382.t1;
OX371263.1_Lypha_dubia_genome_assembly,_chromosome:_4	AUGUSTUS	CDS	100523471	100523899	1	-	0	ID=g24382.t1.CDS5;Parent=g24382.t1;
OX371263.1_Lypha_dubia_genome_assembly,_chromosome:_4	AUGUSTUS	exon	100523471	100523899	.	-	.	ID=g24382.t1.exon5;Parent=g24382.t1;
OX371263.1_Lypha_dubia_genome_assembly,_chromosome:_4	AUGUSTUS	intron	100523900	100523959	1	-	.	ID=g24382.t1.intron5;Parent=g24382.t1;
OX371263.1_Lypha_dubia_genome_assembly,_chromosome:_4	AUGUSTUS	CDS	100523960	100524174	1	-	2	ID=g24382.t1.CDS6;Parent=g24382.t1;
OX371263.1_Lypha_dubia_genome_assembly,_chromosome:_4	AUGUSTUS	exon	100523960	100524174	.	-	.	ID=g24382.t1.exon6;Parent=g24382.t1;
OX371263.1_Lypha_dubia_genome_assembly,_chromosome:_4	AUGUSTUS	intron	100524175	100525268	1	-	.	ID=g24382.t1.intron6;Parent=g24382.t1;
OX371263.1_Lypha_dubia_genome_assembly,_chromosome:_4	AUGUSTUS	CDS	100525269	100525488	1	-	0	ID=g24382.t1.CDS7;Parent=g24382.t1;
OX371263.1_Lypha_dubia_genome_assembly,_chromosome:_4	AUGUSTUS	exon	100525269	100525488	.	-	.	ID=g24382.t1.exon7;Parent=g24382.t1;
OX371263.1_Lypha_dubia_genome_assembly,_chromosome:_4	AUGUSTUS	start_codon	100525486	100525488	.	-	0	ID=g24382.t1.start1;Parent=g24382.t1;
OX371263.1_Lypha_dubia_genome_assembly,_chromosome:_4	AUGUSTUS	gene	100525552	100525874	.	-	.	ID=g24383;
OX371263.1_Lypha_dubia_genome_assembly,_chromosome:_4	AUGUSTUS	mRNA	100525552	100525874	1	-	.	ID=g24383.t1;Parent=g24383;
OX371263.1_Lypha_dubia_genome_assembly,_chromosome:_4	AUGUSTUS	stop_codon	100525552	100525554	.	-	0	ID=g24383.t1.stop1;Parent=g24383.t1;
OX371263.1_Lypha_dubia_genome_assembly,_chromosome:_4	AUGUSTUS	CDS	100525552	100525737	1	-	0	ID=g24383.t1.CDS1;Parent=g24383.t1;
OX371263.1_Lypha_dubia_genome_assembly,_chromosome:_4	AUGUSTUS	exon	100525552	100525737	.	-	.	ID=g24383.t1.exon1;Parent=g24383.t1;
OX371263.1_Lypha_dubia_genome_assembly,_chromosome:_4	AUGUSTUS	intron	100525738	100525817	1	-	.	ID=g24383.t1.intron1;Parent=g24383.t1;
OX371263.1_Lypha_dubia_genome_assembly,_chromosome:_4	AUGUSTUS	CDS	100525818	100525874	1	-	0	ID=g24383.t1.CDS2;Parent=g24383.t1;
OX371263.1_Lypha_dubia_genome_assembly,_chromosome:_4	AUGUSTUS	exon	100525818	100525874	.	-	.	ID=g24383.t1.exon2;Parent=g24383.t1;
OX371263.1_Lypha_dubia_genome_assembly,_chromosome:_4	AUGUSTUS	start_codon	100525872	100525874	.	-	0	ID=g24383.t1.start1;Parent=g24383.t1;
OX371263.1_Lypha_dubia_genome_assembly,_chromosome:_4	AUGUSTUS	gene	100526670	100556157	.	+	.	ID=g24384;
OX371263.1_Lypha_dubia_genome_assembly,_chromosome:_4	AUGUSTUS	mRNA	100526670	100556157	0.23	+	.	ID=g24384.t1;Parent=g24384;
OX371263.1_Lypha_dubia_genome_assembly,_chromosome:_4	AUGUSTUS	start_codon	100526670	100526672	.	+	0	ID=g24384.t1.start1;Parent=g24384.t1;
OX371263.1_Lypha_dubia_genome_assembly,_chromosome:_4	AUGUSTUS	CDS	100526670	100526740	1	+	0	ID=g24384.t1.CDS1;Parent=g24384.t1;
OX371263.1_Lypha_dubia_genome_assembly,_chromosome:_4	AUGUSTUS	exon	100526670	100526740	.	+	.	ID=g24384.t1.exon1;Parent=g24384.t1;
OX371263.1_Lypha_dubia_genome_assembly,_chromosome:_4	AUGUSTUS	intron	100526741	100528510	1	+	.	ID=g24384.t1.intron1;Parent=g24384.t1;
OX371263.1_Lypha_dubia_genome_assembly,_chromosome:_4	AUGUSTUS	CDS	100528511	100529736	1	+	1	ID=g24384.t1.CDS2;Parent=g24384.t1;
OX371263.1_Lypha_dubia_genome_assembly,_chromosome:_4	AUGUSTUS	exon	100528511	100529736	.	+	.	ID=g24384.t1.exon2;Parent=g24384.t1;
OX371263.1_Lypha_dubia_genome_assembly,_chromosome:_4	AUGUSTUS	intron	100529737	100529806	1	+	.	ID=g24384.t1.intron2;Parent=g24384.t1;
OX371263.1_Lypha_dubia_genome_assembly,_chromosome:_4	AUGUSTUS	CDS	100529807	100531247	1	+	2	ID=g24384.t1.CDS3;Parent=g24384.t1;
OX371263.1_Lypha_dubia_genome_assembly,_chromosome:_4	AUGUSTUS	exon	100529807	100531247	.	+	.	ID=g24384.t1.exon3;Parent=g24384.t1;
OX371263.1_Lypha_dubia_genome_assembly,_chromosome:_4	AUGUSTUS	intron	100531248	100531486	1	+	.	ID=g24384.t1.intron3;Parent=g24384.t1;
OX371263.1_Lypha_dubia_genome_assembly,_chromosome:_4	AUGUSTUS	CDS	100531487	100531619	1	+	1	ID=g24384.t1.CDS4;Parent=g24384.t1;
OX371263.1_Lypha_dubia_genome_assembly,_chromosome:_4	AUGUSTUS	exon	100531487	100531619	.	+	.	ID=g24384.t1.exon4;Parent=g24384.t1;
OX371263.1_Lypha_dubia_genome_assembly,_chromosome:_4	AUGUSTUS	intron	100531620	100545154	1	+	.	ID=g24384.t1.intron4;Parent=g24384.t1;
OX371263.1_Lypha_dubia_genome_assembly,_chromosome:_4	AUGUSTUS	CDS	100545155	100545231	1	+	0	ID=g24384.t1.CDS5;Parent=g24384.t1;
OX371263.1_Lypha_dubia_genome_assembly,_chromosome:_4	AUGUSTUS	exon	100545155	100545231	.	+	.	ID=g24384.t1.exon5;Parent=g24384.t1;
OX371263.1_Lypha_dubia_genome_assembly,_chromosome:_4	AUGUSTUS	intron	100545232	100549892	1	+	.	ID=g24384.t1.intron5;Parent=g24384.t1;
OX371263.1_Lypha_dubia_genome_assembly,_chromosome:_4	AUGUSTUS	CDS	100549893	100550088	1	+	1	ID=g24384.t1.CDS6;Parent=g24384.t1;
OX371263.1_Lypha_dubia_genome_assembly,_chromosome:_4	AUGUSTUS	exon	100549893	100550088	.	+	.	ID=g24384.t1.exon6;Parent=g24384.t1;
OX371263.1_Lypha_dubia_genome_assembly,_chromosome:_4	AUGUSTUS	intron	100550089	100555413	1	+	.	ID=g24384.t1.intron6;Parent=g24384.t1;
OX371263.1_Lypha_dubia_genome_assembly,_chromosome:_4	AUGUSTUS	CDS	100555414	100555521	0.94	+	0	ID=g24384.t1.CDS7;Parent=g24384.t1;
OX371263.1_Lypha_dubia_genome_assembly,_chromosome:_4	AUGUSTUS	exon	100555414	100555521	.	+	.	ID=g24384.t1.exon7;Parent=g24384.t1;
OX371263.1_Lypha_dubia_genome_assembly,_chromosome:_4	AUGUSTUS	intron	100555522	100556142	0.23	+	.	ID=g24384.t1.intron7;Parent=g24384.t1;
OX371263.1_Lypha_dubia_genome_assembly,_chromosome:_4	AUGUSTUS	CDS	100556143	100556157	0.23	+	0	ID=g24384.t1.CDS8;Parent=g24384.t1;
OX371263.1_Lypha_dubia_genome_assembly,_chromosome:_4	AUGUSTUS	exon	100556143	100556157	.	+	.	ID=g24384.t1.exon8;Parent=g24384.t1;
OX371263.1_Lypha_dubia_genome_assembly,_chromosome:_4	AUGUSTUS	stop_codon	100556155	100556157	.	+	0	ID=g24384.t1.stop1;Parent=g24384.t1;
OX371263.1_Lypha_dubia_genome_assembly,_chromosome:_4	AUGUSTUS	gene	100649936	100657960	.	+	.	ID=g24385;
OX371263.1_Lypha_dubia_genome_assembly,_chromosome:_4	AUGUSTUS	mRNA	100649936	100657960	0.99	+	.	ID=g24385.t1;Parent=g24385;
OX371263.1_Lypha_dubia_genome_assembly,_chromosome:_4	AUGUSTUS	start_codon	100649936	100649938	.	+	0	ID=g24385.t1.start1;Parent=g24385.t1;
OX371263.1_Lypha_dubia_genome_assembly,_chromosome:_4	AUGUSTUS	CDS	100649936	100649962	0.99	+	0	ID=g24385.t1.CDS1;Parent=g24385.t1;
OX371263.1_Lypha_dubia_genome_assembly,_chromosome:_4	AUGUSTUS	exon	100649936	100649962	.	+	.	ID=g24385.t1.exon1;Parent=g24385.t1;
OX371263.1_Lypha_dubia_genome_assembly,_chromosome:_4	AUGUSTUS	intron	100649963	100651052	0.99	+	.	ID=g24385.t1.intron1;Parent=g24385.t1;
OX371263.1_Lypha_dubia_genome_assembly,_chromosome:_4	AUGUSTUS	CDS	100651053	100651214	1	+	0	ID=g24385.t1.CDS2;Parent=g24385.t1;
OX371263.1_Lypha_dubia_genome_assembly,_chromosome:_4	AUGUSTUS	exon	100651053	100651214	.	+	.	ID=g24385.t1.exon2;Parent=g24385.t1;
OX371263.1_Lypha_dubia_genome_assembly,_chromosome:_4	AUGUSTUS	intron	100651215	100657852	1	+	.	ID=g24385.t1.intron2;Parent=g24385.t1;
OX371263.1_Lypha_dubia_genome_assembly,_chromosome:_4	AUGUSTUS	CDS	100657853	100657960	1	+	0	ID=g24385.t1.CDS3;Parent=g24385.t1;
OX371263.1_Lypha_dubia_genome_assembly,_chromosome:_4	AUGUSTUS	exon	100657853	100657960	.	+	.	ID=g24385.t1.exon3;Parent=g24385.t1;
OX371263.1_Lypha_dubia_genome_assembly,_chromosome:_4	AUGUSTUS	stop_codon	100657958	100657960	.	+	0	ID=g24385.t1.stop1;Parent=g24385.t1;
OX371263.1_Lypha_dubia_genome_assembly,_chromosome:_4	AUGUSTUS	gene	100724914	100726881	.	+	.	ID=g24386;
OX371263.1_Lypha_dubia_genome_assembly,_chromosome:_4	AUGUSTUS	mRNA	100724914	100726881	1	+	.	ID=g24386.t1;Parent=g24386;
OX371263.1_Lypha_dubia_genome_assembly,_chromosome:_4	AUGUSTUS	start_codon	100724914	100724916	.	+	0	ID=g24386.t1.start1;Parent=g24386.t1;
OX371263.1_Lypha_dubia_genome_assembly,_chromosome:_4	AUGUSTUS	CDS	100724914	100726881	1	+	0	ID=g24386.t1.CDS1;Parent=g24386.t1;
OX371263.1_Lypha_dubia_genome_assembly,_chromosome:_4	AUGUSTUS	exon	100724914	100726881	.	+	.	ID=g24386.t1.exon1;Parent=g24386.t1;
OX371263.1_Lypha_dubia_genome_assembly,_chromosome:_4	AUGUSTUS	stop_codon	100726879	100726881	.	+	0	ID=g24386.t1.stop1;Parent=g24386.t1;
OX371263.1_Lypha_dubia_genome_assembly,_chromosome:_4	AUGUSTUS	gene	100739848	100742357	.	+	.	ID=g24387;
OX371263.1_Lypha_dubia_genome_assembly,_chromosome:_4	AUGUSTUS	mRNA	100739848	100742357	1	+	.	ID=g24387.t1;Parent=g24387;
OX371263.1_Lypha_dubia_genome_assembly,_chromosome:_4	AUGUSTUS	start_codon	100739848	100739850	.	+	0	ID=g24387.t1.start1;Parent=g24387.t1;
OX371263.1_Lypha_dubia_genome_assembly,_chromosome:_4	AUGUSTUS	CDS	100739848	100740057	1	+	0	ID=g24387.t1.CDS1;Parent=g24387.t1;
OX371263.1_Lypha_dubia_genome_assembly,_chromosome:_4	AUGUSTUS	exon	100739848	100740057	.	+	.	ID=g24387.t1.exon1;Parent=g24387.t1;
OX371263.1_Lypha_dubia_genome_assembly,_chromosome:_4	AUGUSTUS	intron	100740058	100740948	1	+	.	ID=g24387.t1.intron1;Parent=g24387.t1;
OX371263.1_Lypha_dubia_genome_assembly,_chromosome:_4	AUGUSTUS	CDS	100740949	100742155	1	+	0	ID=g24387.t1.CDS2;Parent=g24387.t1;
OX371263.1_Lypha_dubia_genome_assembly,_chromosome:_4	AUGUSTUS	exon	100740949	100742155	.	+	.	ID=g24387.t1.exon2;Parent=g24387.t1;
OX371263.1_Lypha_dubia_genome_assembly,_chromosome:_4	AUGUSTUS	intron	100742156	100742217	1	+	.	ID=g24387.t1.intron2;Parent=g24387.t1;
OX371263.1_Lypha_dubia_genome_assembly,_chromosome:_4	AUGUSTUS	CDS	100742218	100742357	1	+	2	ID=g24387.t1.CDS3;Parent=g24387.t1;
OX371263.1_Lypha_dubia_genome_assembly,_chromosome:_4	AUGUSTUS	exon	100742218	100742357	.	+	.	ID=g24387.t1.exon3;Parent=g24387.t1;
OX371263.1_Lypha_dubia_genome_assembly,_chromosome:_4	AUGUSTUS	stop_codon	100742355	100742357	.	+	0	ID=g24387.t1.stop1;Parent=g24387.t1;
OX371263.1_Lypha_dubia_genome_assembly,_chromosome:_4	AUGUSTUS	gene	100748612	100749597	.	+	.	ID=g24388;
OX371263.1_Lypha_dubia_genome_assembly,_chromosome:_4	AUGUSTUS	mRNA	100748612	100749597	1	+	.	ID=g24388.t1;Parent=g24388;
OX371263.1_Lypha_dubia_genome_assembly,_chromosome:_4	AUGUSTUS	start_codon	100748612	100748614	.	+	0	ID=g24388.t1.start1;Parent=g24388.t1;
OX371263.1_Lypha_dubia_genome_assembly,_chromosome:_4	AUGUSTUS	CDS	100748612	100749045	1	+	0	ID=g24388.t1.CDS1;Parent=g24388.t1;
OX371263.1_Lypha_dubia_genome_assembly,_chromosome:_4	AUGUSTUS	exon	100748612	100749045	.	+	.	ID=g24388.t1.exon1;Parent=g24388.t1;
OX371263.1_Lypha_dubia_genome_assembly,_chromosome:_4	AUGUSTUS	intron	100749046	100749119	1	+	.	ID=g24388.t1.intron1;Parent=g24388.t1;
OX371263.1_Lypha_dubia_genome_assembly,_chromosome:_4	AUGUSTUS	CDS	100749120	100749256	1	+	1	ID=g24388.t1.CDS2;Parent=g24388.t1;
OX371263.1_Lypha_dubia_genome_assembly,_chromosome:_4	AUGUSTUS	exon	100749120	100749256	.	+	.	ID=g24388.t1.exon2;Parent=g24388.t1;
OX371263.1_Lypha_dubia_genome_assembly,_chromosome:_4	AUGUSTUS	intron	100749257	100749322	1	+	.	ID=g24388.t1.intron2;Parent=g24388.t1;
OX371263.1_Lypha_dubia_genome_assembly,_chromosome:_4	AUGUSTUS	CDS	100749323	100749597	1	+	2	ID=g24388.t1.CDS3;Parent=g24388.t1;
OX371263.1_Lypha_dubia_genome_assembly,_chromosome:_4	AUGUSTUS	exon	100749323	100749597	.	+	.	ID=g24388.t1.exon3;Parent=g24388.t1;
OX371263.1_Lypha_dubia_genome_assembly,_chromosome:_4	AUGUSTUS	stop_codon	100749595	100749597	.	+	0	ID=g24388.t1.stop1;Parent=g24388.t1;
OX371263.1_Lypha_dubia_genome_assembly,_chromosome:_4	AUGUSTUS	gene	100752333	100755570	.	+	.	ID=g24389;
OX371263.1_Lypha_dubia_genome_assembly,_chromosome:_4	AUGUSTUS	mRNA	100752333	100755570	1	+	.	ID=g24389.t1;Parent=g24389;
OX371263.1_Lypha_dubia_genome_assembly,_chromosome:_4	AUGUSTUS	start_codon	100752333	100752335	.	+	0	ID=g24389.t1.start1;Parent=g24389.t1;
OX371263.1_Lypha_dubia_genome_assembly,_chromosome:_4	AUGUSTUS	CDS	100752333	100752420	1	+	0	ID=g24389.t1.CDS1;Parent=g24389.t1;
OX371263.1_Lypha_dubia_genome_assembly,_chromosome:_4	AUGUSTUS	exon	100752333	100752420	.	+	.	ID=g24389.t1.exon1;Parent=g24389.t1;
OX371263.1_Lypha_dubia_genome_assembly,_chromosome:_4	AUGUSTUS	intron	100752421	100753008	1	+	.	ID=g24389.t1.intron1;Parent=g24389.t1;
OX371263.1_Lypha_dubia_genome_assembly,_chromosome:_4	AUGUSTUS	CDS	100753009	100753106	1	+	2	ID=g24389.t1.CDS2;Parent=g24389.t1;
OX371263.1_Lypha_dubia_genome_assembly,_chromosome:_4	AUGUSTUS	exon	100753009	100753106	.	+	.	ID=g24389.t1.exon2;Parent=g24389.t1;
OX371263.1_Lypha_dubia_genome_assembly,_chromosome:_4	AUGUSTUS	intron	100753107	100753168	1	+	.	ID=g24389.t1.intron2;Parent=g24389.t1;
OX371263.1_Lypha_dubia_genome_assembly,_chromosome:_4	AUGUSTUS	CDS	100753169	100753305	1	+	0	ID=g24389.t1.CDS3;Parent=g24389.t1;
OX371263.1_Lypha_dubia_genome_assembly,_chromosome:_4	AUGUSTUS	exon	100753169	100753305	.	+	.	ID=g24389.t1.exon3;Parent=g24389.t1;
OX371263.1_Lypha_dubia_genome_assembly,_chromosome:_4	AUGUSTUS	intron	100753306	100753431	1	+	.	ID=g24389.t1.intron3;Parent=g24389.t1;
OX371263.1_Lypha_dubia_genome_assembly,_chromosome:_4	AUGUSTUS	CDS	100753432	100753594	1	+	1	ID=g24389.t1.CDS4;Parent=g24389.t1;
OX371263.1_Lypha_dubia_genome_assembly,_chromosome:_4	AUGUSTUS	exon	100753432	100753594	.	+	.	ID=g24389.t1.exon4;Parent=g24389.t1;
OX371263.1_Lypha_dubia_genome_assembly,_chromosome:_4	AUGUSTUS	intron	100753595	100753944	1	+	.	ID=g24389.t1.intron4;Parent=g24389.t1;
OX371263.1_Lypha_dubia_genome_assembly,_chromosome:_4	AUGUSTUS	CDS	100753945	100754259	1	+	0	ID=g24389.t1.CDS5;Parent=g24389.t1;
OX371263.1_Lypha_dubia_genome_assembly,_chromosome:_4	AUGUSTUS	exon	100753945	100754259	.	+	.	ID=g24389.t1.exon5;Parent=g24389.t1;
OX371263.1_Lypha_dubia_genome_assembly,_chromosome:_4	AUGUSTUS	intron	100754260	100754602	1	+	.	ID=g24389.t1.intron5;Parent=g24389.t1;
OX371263.1_Lypha_dubia_genome_assembly,_chromosome:_4	AUGUSTUS	CDS	100754603	100754735	1	+	0	ID=g24389.t1.CDS6;Parent=g24389.t1;
OX371263.1_Lypha_dubia_genome_assembly,_chromosome:_4	AUGUSTUS	exon	100754603	100754735	.	+	.	ID=g24389.t1.exon6;Parent=g24389.t1;
OX371263.1_Lypha_dubia_genome_assembly,_chromosome:_4	AUGUSTUS	intron	100754736	100755253	1	+	.	ID=g24389.t1.intron6;Parent=g24389.t1;
OX371263.1_Lypha_dubia_genome_assembly,_chromosome:_4	AUGUSTUS	CDS	100755254	100755381	1	+	2	ID=g24389.t1.CDS7;Parent=g24389.t1;
OX371263.1_Lypha_dubia_genome_assembly,_chromosome:_4	AUGUSTUS	exon	100755254	100755381	.	+	.	ID=g24389.t1.exon7;Parent=g24389.t1;
OX371263.1_Lypha_dubia_genome_assembly,_chromosome:_4	AUGUSTUS	intron	100755382	100755438	1	+	.	ID=g24389.t1.intron7;Parent=g24389.t1;
OX371263.1_Lypha_dubia_genome_assembly,_chromosome:_4	AUGUSTUS	CDS	100755439	100755570	1	+	0	ID=g24389.t1.CDS8;Parent=g24389.t1;
OX371263.1_Lypha_dubia_genome_assembly,_chromosome:_4	AUGUSTUS	exon	100755439	100755570	.	+	.	ID=g24389.t1.exon8;Parent=g24389.t1;
OX371263.1_Lypha_dubia_genome_assembly,_chromosome:_4	AUGUSTUS	stop_codon	100755568	100755570	.	+	0	ID=g24389.t1.stop1;Parent=g24389.t1;
OX371263.1_Lypha_dubia_genome_assembly,_chromosome:_4	AUGUSTUS	gene	100756686	100762549	.	-	.	ID=g24390;
OX371263.1_Lypha_dubia_genome_assembly,_chromosome:_4	AUGUSTUS	mRNA	100756686	100762549	0.99	-	.	ID=g24390.t1;Parent=g24390;
OX371263.1_Lypha_dubia_genome_assembly,_chromosome:_4	AUGUSTUS	stop_codon	100756686	100756688	.	-	0	ID=g24390.t1.stop1;Parent=g24390.t1;
OX371263.1_Lypha_dubia_genome_assembly,_chromosome:_4	AUGUSTUS	CDS	100756686	100756893	1	-	1	ID=g24390.t1.CDS1;Parent=g24390.t1;
OX371263.1_Lypha_dubia_genome_assembly,_chromosome:_4	AUGUSTUS	exon	100756686	100756893	.	-	.	ID=g24390.t1.exon1;Parent=g24390.t1;
OX371263.1_Lypha_dubia_genome_assembly,_chromosome:_4	AUGUSTUS	intron	100756894	100756959	1	-	.	ID=g24390.t1.intron1;Parent=g24390.t1;
OX371263.1_Lypha_dubia_genome_assembly,_chromosome:_4	AUGUSTUS	CDS	100756960	100757093	1	-	0	ID=g24390.t1.CDS2;Parent=g24390.t1;
OX371263.1_Lypha_dubia_genome_assembly,_chromosome:_4	AUGUSTUS	exon	100756960	100757093	.	-	.	ID=g24390.t1.exon2;Parent=g24390.t1;
OX371263.1_Lypha_dubia_genome_assembly,_chromosome:_4	AUGUSTUS	intron	100757094	100757154	1	-	.	ID=g24390.t1.intron2;Parent=g24390.t1;
OX371263.1_Lypha_dubia_genome_assembly,_chromosome:_4	AUGUSTUS	CDS	100757155	100757225	1	-	2	ID=g24390.t1.CDS3;Parent=g24390.t1;
OX371263.1_Lypha_dubia_genome_assembly,_chromosome:_4	AUGUSTUS	exon	100757155	100757225	.	-	.	ID=g24390.t1.exon3;Parent=g24390.t1;
OX371263.1_Lypha_dubia_genome_assembly,_chromosome:_4	AUGUSTUS	intron	100757226	100757719	1	-	.	ID=g24390.t1.intron3;Parent=g24390.t1;
OX371263.1_Lypha_dubia_genome_assembly,_chromosome:_4	AUGUSTUS	CDS	100757720	100757849	1	-	0	ID=g24390.t1.CDS4;Parent=g24390.t1;
OX371263.1_Lypha_dubia_genome_assembly,_chromosome:_4	AUGUSTUS	exon	100757720	100757849	.	-	.	ID=g24390.t1.exon4;Parent=g24390.t1;
OX371263.1_Lypha_dubia_genome_assembly,_chromosome:_4	AUGUSTUS	intron	100757850	100757918	1	-	.	ID=g24390.t1.intron4;Parent=g24390.t1;
OX371263.1_Lypha_dubia_genome_assembly,_chromosome:_4	AUGUSTUS	CDS	100757919	100759814	0.99	-	0	ID=g24390.t1.CDS5;Parent=g24390.t1;
OX371263.1_Lypha_dubia_genome_assembly,_chromosome:_4	AUGUSTUS	exon	100757919	100759814	.	-	.	ID=g24390.t1.exon5;Parent=g24390.t1;
OX371263.1_Lypha_dubia_genome_assembly,_chromosome:_4	AUGUSTUS	intron	100759815	100760065	1	-	.	ID=g24390.t1.intron5;Parent=g24390.t1;
OX371263.1_Lypha_dubia_genome_assembly,_chromosome:_4	AUGUSTUS	CDS	100760066	100760489	1	-	1	ID=g24390.t1.CDS6;Parent=g24390.t1;
OX371263.1_Lypha_dubia_genome_assembly,_chromosome:_4	AUGUSTUS	exon	100760066	100760489	.	-	.	ID=g24390.t1.exon6;Parent=g24390.t1;
OX371263.1_Lypha_dubia_genome_assembly,_chromosome:_4	AUGUSTUS	intron	100760490	100760915	1	-	.	ID=g24390.t1.intron6;Parent=g24390.t1;
OX371263.1_Lypha_dubia_genome_assembly,_chromosome:_4	AUGUSTUS	CDS	100760916	100761406	1	-	0	ID=g24390.t1.CDS7;Parent=g24390.t1;
OX371263.1_Lypha_dubia_genome_assembly,_chromosome:_4	AUGUSTUS	exon	100760916	100761406	.	-	.	ID=g24390.t1.exon7;Parent=g24390.t1;
OX371263.1_Lypha_dubia_genome_assembly,_chromosome:_4	AUGUSTUS	intron	100761407	100761487	1	-	.	ID=g24390.t1.intron7;Parent=g24390.t1;
OX371263.1_Lypha_dubia_genome_assembly,_chromosome:_4	AUGUSTUS	CDS	100761488	100762549	1	-	0	ID=g24390.t1.CDS8;Parent=g24390.t1;
OX371263.1_Lypha_dubia_genome_assembly,_chromosome:_4	AUGUSTUS	exon	100761488	100762549	.	-	.	ID=g24390.t1.exon8;Parent=g24390.t1;
OX371263.1_Lypha_dubia_genome_assembly,_chromosome:_4	AUGUSTUS	start_codon	100762547	100762549	.	-	0	ID=g24390.t1.start1;Parent=g24390.t1;
OX371263.1_Lypha_dubia_genome_assembly,_chromosome:_4	AUGUSTUS	gene	100770520	100771551	.	+	.	ID=g24391;
OX371263.1_Lypha_dubia_genome_assembly,_chromosome:_4	AUGUSTUS	mRNA	100770520	100771551	1	+	.	ID=g24391.t1;Parent=g24391;
OX371263.1_Lypha_dubia_genome_assembly,_chromosome:_4	AUGUSTUS	start_codon	100770520	100770522	.	+	0	ID=g24391.t1.start1;Parent=g24391.t1;
OX371263.1_Lypha_dubia_genome_assembly,_chromosome:_4	AUGUSTUS	CDS	100770520	100771551	1	+	0	ID=g24391.t1.CDS1;Parent=g24391.t1;
OX371263.1_Lypha_dubia_genome_assembly,_chromosome:_4	AUGUSTUS	exon	100770520	100771551	.	+	.	ID=g24391.t1.exon1;Parent=g24391.t1;
OX371263.1_Lypha_dubia_genome_assembly,_chromosome:_4	AUGUSTUS	stop_codon	100771549	100771551	.	+	0	ID=g24391.t1.stop1;Parent=g24391.t1;
OX371263.1_Lypha_dubia_genome_assembly,_chromosome:_4	AUGUSTUS	gene	100789518	100797105	.	-	.	ID=g24392;
OX371263.1_Lypha_dubia_genome_assembly,_chromosome:_4	AUGUSTUS	mRNA	100789518	100797105	1	-	.	ID=g24392.t1;Parent=g24392;
OX371263.1_Lypha_dubia_genome_assembly,_chromosome:_4	AUGUSTUS	stop_codon	100789518	100789520	.	-	0	ID=g24392.t1.stop1;Parent=g24392.t1;
OX371263.1_Lypha_dubia_genome_assembly,_chromosome:_4	AUGUSTUS	CDS	100789518	100790059	1	-	2	ID=g24392.t1.CDS1;Parent=g24392.t1;
OX371263.1_Lypha_dubia_genome_assembly,_chromosome:_4	AUGUSTUS	exon	100789518	100790059	.	-	.	ID=g24392.t1.exon1;Parent=g24392.t1;
OX371263.1_Lypha_dubia_genome_assembly,_chromosome:_4	AUGUSTUS	intron	100790060	100790119	1	-	.	ID=g24392.t1.intron1;Parent=g24392.t1;
OX371263.1_Lypha_dubia_genome_assembly,_chromosome:_4	AUGUSTUS	CDS	100790120	100791681	1	-	1	ID=g24392.t1.CDS2;Parent=g24392.t1;
OX371263.1_Lypha_dubia_genome_assembly,_chromosome:_4	AUGUSTUS	exon	100790120	100791681	.	-	.	ID=g24392.t1.exon2;Parent=g24392.t1;
OX371263.1_Lypha_dubia_genome_assembly,_chromosome:_4	AUGUSTUS	intron	100791682	100791754	1	-	.	ID=g24392.t1.intron2;Parent=g24392.t1;
OX371263.1_Lypha_dubia_genome_assembly,_chromosome:_4	AUGUSTUS	CDS	100791755	100791953	1	-	2	ID=g24392.t1.CDS3;Parent=g24392.t1;
OX371263.1_Lypha_dubia_genome_assembly,_chromosome:_4	AUGUSTUS	exon	100791755	100791953	.	-	.	ID=g24392.t1.exon3;Parent=g24392.t1;
OX371263.1_Lypha_dubia_genome_assembly,_chromosome:_4	AUGUSTUS	intron	100791954	100792160	1	-	.	ID=g24392.t1.intron3;Parent=g24392.t1;
OX371263.1_Lypha_dubia_genome_assembly,_chromosome:_4	AUGUSTUS	CDS	100792161	100792365	1	-	0	ID=g24392.t1.CDS4;Parent=g24392.t1;
OX371263.1_Lypha_dubia_genome_assembly,_chromosome:_4	AUGUSTUS	exon	100792161	100792365	.	-	.	ID=g24392.t1.exon4;Parent=g24392.t1;
OX371263.1_Lypha_dubia_genome_assembly,_chromosome:_4	AUGUSTUS	intron	100792366	100792426	1	-	.	ID=g24392.t1.intron4;Parent=g24392.t1;
OX371263.1_Lypha_dubia_genome_assembly,_chromosome:_4	AUGUSTUS	CDS	100792427	100792792	1	-	0	ID=g24392.t1.CDS5;Parent=g24392.t1;
OX371263.1_Lypha_dubia_genome_assembly,_chromosome:_4	AUGUSTUS	exon	100792427	100792792	.	-	.	ID=g24392.t1.exon5;Parent=g24392.t1;
OX371263.1_Lypha_dubia_genome_assembly,_chromosome:_4	AUGUSTUS	intron	100792793	100792869	1	-	.	ID=g24392.t1.intron5;Parent=g24392.t1;
OX371263.1_Lypha_dubia_genome_assembly,_chromosome:_4	AUGUSTUS	CDS	100792870	100793027	1	-	2	ID=g24392.t1.CDS6;Parent=g24392.t1;
OX371263.1_Lypha_dubia_genome_assembly,_chromosome:_4	AUGUSTUS	exon	100792870	100793027	.	-	.	ID=g24392.t1.exon6;Parent=g24392.t1;
OX371263.1_Lypha_dubia_genome_assembly,_chromosome:_4	AUGUSTUS	intron	100793028	100793557	1	-	.	ID=g24392.t1.intron6;Parent=g24392.t1;
OX371263.1_Lypha_dubia_genome_assembly,_chromosome:_4	AUGUSTUS	CDS	100793558	100793695	1	-	2	ID=g24392.t1.CDS7;Parent=g24392.t1;
OX371263.1_Lypha_dubia_genome_assembly,_chromosome:_4	AUGUSTUS	exon	100793558	100793695	.	-	.	ID=g24392.t1.exon7;Parent=g24392.t1;
OX371263.1_Lypha_dubia_genome_assembly,_chromosome:_4	AUGUSTUS	intron	100793696	100793754	1	-	.	ID=g24392.t1.intron7;Parent=g24392.t1;
OX371263.1_Lypha_dubia_genome_assembly,_chromosome:_4	AUGUSTUS	CDS	100793755	100793934	1	-	2	ID=g24392.t1.CDS8;Parent=g24392.t1;
OX371263.1_Lypha_dubia_genome_assembly,_chromosome:_4	AUGUSTUS	exon	100793755	100793934	.	-	.	ID=g24392.t1.exon8;Parent=g24392.t1;
OX371263.1_Lypha_dubia_genome_assembly,_chromosome:_4	AUGUSTUS	intron	100793935	100794645	1	-	.	ID=g24392.t1.intron8;Parent=g24392.t1;
OX371263.1_Lypha_dubia_genome_assembly,_chromosome:_4	AUGUSTUS	CDS	100794646	100794754	1	-	0	ID=g24392.t1.CDS9;Parent=g24392.t1;
OX371263.1_Lypha_dubia_genome_assembly,_chromosome:_4	AUGUSTUS	exon	100794646	100794754	.	-	.	ID=g24392.t1.exon9;Parent=g24392.t1;
OX371263.1_Lypha_dubia_genome_assembly,_chromosome:_4	AUGUSTUS	intron	100794755	100796536	1	-	.	ID=g24392.t1.intron9;Parent=g24392.t1;
OX371263.1_Lypha_dubia_genome_assembly,_chromosome:_4	AUGUSTUS	CDS	100796537	100796731	1	-	0	ID=g24392.t1.CDS10;Parent=g24392.t1;
OX371263.1_Lypha_dubia_genome_assembly,_chromosome:_4	AUGUSTUS	exon	100796537	100796731	.	-	.	ID=g24392.t1.exon10;Parent=g24392.t1;
OX371263.1_Lypha_dubia_genome_assembly,_chromosome:_4	AUGUSTUS	intron	100796732	100796829	1	-	.	ID=g24392.t1.intron10;Parent=g24392.t1;
OX371263.1_Lypha_dubia_genome_assembly,_chromosome:_4	AUGUSTUS	CDS	100796830	100797105	1	-	0	ID=g24392.t1.CDS11;Parent=g24392.t1;
OX371263.1_Lypha_dubia_genome_assembly,_chromosome:_4	AUGUSTUS	exon	100796830	100797105	.	-	.	ID=g24392.t1.exon11;Parent=g24392.t1;
OX371263.1_Lypha_dubia_genome_assembly,_chromosome:_4	AUGUSTUS	start_codon	100797103	100797105	.	-	0	ID=g24392.t1.start1;Parent=g24392.t1;
OX371263.1_Lypha_dubia_genome_assembly,_chromosome:_4	AUGUSTUS	gene	100801616	100850382	.	-	.	ID=g24393;
OX371263.1_Lypha_dubia_genome_assembly,_chromosome:_4	AUGUSTUS	mRNA	100801616	100850382	0.86	-	.	ID=g24393.t1;Parent=g24393;
OX371263.1_Lypha_dubia_genome_assembly,_chromosome:_4	AUGUSTUS	stop_codon	100801616	100801618	.	-	0	ID=g24393.t1.stop1;Parent=g24393.t1;
OX371263.1_Lypha_dubia_genome_assembly,_chromosome:_4	AUGUSTUS	CDS	100801616	100801806	0.91	-	2	ID=g24393.t1.CDS1;Parent=g24393.t1;
OX371263.1_Lypha_dubia_genome_assembly,_chromosome:_4	AUGUSTUS	exon	100801616	100801806	.	-	.	ID=g24393.t1.exon1;Parent=g24393.t1;
OX371263.1_Lypha_dubia_genome_assembly,_chromosome:_4	AUGUSTUS	intron	100801807	100804661	1	-	.	ID=g24393.t1.intron1;Parent=g24393.t1;
OX371263.1_Lypha_dubia_genome_assembly,_chromosome:_4	AUGUSTUS	CDS	100804662	100804813	1	-	1	ID=g24393.t1.CDS2;Parent=g24393.t1;
OX371263.1_Lypha_dubia_genome_assembly,_chromosome:_4	AUGUSTUS	exon	100804662	100804813	.	-	.	ID=g24393.t1.exon2;Parent=g24393.t1;
OX371263.1_Lypha_dubia_genome_assembly,_chromosome:_4	AUGUSTUS	intron	100804814	100804935	1	-	.	ID=g24393.t1.intron2;Parent=g24393.t1;
OX371263.1_Lypha_dubia_genome_assembly,_chromosome:_4	AUGUSTUS	CDS	100804936	100805050	1	-	2	ID=g24393.t1.CDS3;Parent=g24393.t1;
OX371263.1_Lypha_dubia_genome_assembly,_chromosome:_4	AUGUSTUS	exon	100804936	100805050	.	-	.	ID=g24393.t1.exon3;Parent=g24393.t1;
OX371263.1_Lypha_dubia_genome_assembly,_chromosome:_4	AUGUSTUS	intron	100805051	100811193	1	-	.	ID=g24393.t1.intron3;Parent=g24393.t1;
OX371263.1_Lypha_dubia_genome_assembly,_chromosome:_4	AUGUSTUS	CDS	100811194	100811380	1	-	0	ID=g24393.t1.CDS4;Parent=g24393.t1;
OX371263.1_Lypha_dubia_genome_assembly,_chromosome:_4	AUGUSTUS	exon	100811194	100811380	.	-	.	ID=g24393.t1.exon4;Parent=g24393.t1;
OX371263.1_Lypha_dubia_genome_assembly,_chromosome:_4	AUGUSTUS	intron	100811381	100815198	1	-	.	ID=g24393.t1.intron4;Parent=g24393.t1;
OX371263.1_Lypha_dubia_genome_assembly,_chromosome:_4	AUGUSTUS	CDS	100815199	100815426	1	-	0	ID=g24393.t1.CDS5;Parent=g24393.t1;
OX371263.1_Lypha_dubia_genome_assembly,_chromosome:_4	AUGUSTUS	exon	100815199	100815426	.	-	.	ID=g24393.t1.exon5;Parent=g24393.t1;
OX371263.1_Lypha_dubia_genome_assembly,_chromosome:_4	AUGUSTUS	intron	100815427	100823022	1	-	.	ID=g24393.t1.intron5;Parent=g24393.t1;
OX371263.1_Lypha_dubia_genome_assembly,_chromosome:_4	AUGUSTUS	CDS	100823023	100823223	1	-	0	ID=g24393.t1.CDS6;Parent=g24393.t1;
OX371263.1_Lypha_dubia_genome_assembly,_chromosome:_4	AUGUSTUS	exon	100823023	100823223	.	-	.	ID=g24393.t1.exon6;Parent=g24393.t1;
OX371263.1_Lypha_dubia_genome_assembly,_chromosome:_4	AUGUSTUS	intron	100823224	100823330	1	-	.	ID=g24393.t1.intron6;Parent=g24393.t1;
OX371263.1_Lypha_dubia_genome_assembly,_chromosome:_4	AUGUSTUS	CDS	100823331	100823513	1	-	0	ID=g24393.t1.CDS7;Parent=g24393.t1;
OX371263.1_Lypha_dubia_genome_assembly,_chromosome:_4	AUGUSTUS	exon	100823331	100823513	.	-	.	ID=g24393.t1.exon7;Parent=g24393.t1;
OX371263.1_Lypha_dubia_genome_assembly,_chromosome:_4	AUGUSTUS	intron	100823514	100833414	1	-	.	ID=g24393.t1.intron7;Parent=g24393.t1;
OX371263.1_Lypha_dubia_genome_assembly,_chromosome:_4	AUGUSTUS	CDS	100833415	100833546	1	-	0	ID=g24393.t1.CDS8;Parent=g24393.t1;
OX371263.1_Lypha_dubia_genome_assembly,_chromosome:_4	AUGUSTUS	exon	100833415	100833546	.	-	.	ID=g24393.t1.exon8;Parent=g24393.t1;
OX371263.1_Lypha_dubia_genome_assembly,_chromosome:_4	AUGUSTUS	intron	100833547	100839820	1	-	.	ID=g24393.t1.intron8;Parent=g24393.t1;
OX371263.1_Lypha_dubia_genome_assembly,_chromosome:_4	AUGUSTUS	CDS	100839821	100840100	1	-	1	ID=g24393.t1.CDS9;Parent=g24393.t1;
OX371263.1_Lypha_dubia_genome_assembly,_chromosome:_4	AUGUSTUS	exon	100839821	100840100	.	-	.	ID=g24393.t1.exon9;Parent=g24393.t1;
OX371263.1_Lypha_dubia_genome_assembly,_chromosome:_4	AUGUSTUS	intron	100840101	100842008	1	-	.	ID=g24393.t1.intron9;Parent=g24393.t1;
OX371263.1_Lypha_dubia_genome_assembly,_chromosome:_4	AUGUSTUS	CDS	100842009	100842154	1	-	0	ID=g24393.t1.CDS10;Parent=g24393.t1;
OX371263.1_Lypha_dubia_genome_assembly,_chromosome:_4	AUGUSTUS	exon	100842009	100842154	.	-	.	ID=g24393.t1.exon10;Parent=g24393.t1;
OX371263.1_Lypha_dubia_genome_assembly,_chromosome:_4	AUGUSTUS	intron	100842155	100847059	1	-	.	ID=g24393.t1.intron10;Parent=g24393.t1;
OX371263.1_Lypha_dubia_genome_assembly,_chromosome:_4	AUGUSTUS	CDS	100847060	100850097	0.95	-	2	ID=g24393.t1.CDS11;Parent=g24393.t1;
OX371263.1_Lypha_dubia_genome_assembly,_chromosome:_4	AUGUSTUS	exon	100847060	100850097	.	-	.	ID=g24393.t1.exon11;Parent=g24393.t1;
OX371263.1_Lypha_dubia_genome_assembly,_chromosome:_4	AUGUSTUS	intron	100850098	100850144	0.95	-	.	ID=g24393.t1.intron11;Parent=g24393.t1;
OX371263.1_Lypha_dubia_genome_assembly,_chromosome:_4	AUGUSTUS	CDS	100850145	100850382	0.95	-	0	ID=g24393.t1.CDS12;Parent=g24393.t1;
OX371263.1_Lypha_dubia_genome_assembly,_chromosome:_4	AUGUSTUS	exon	100850145	100850382	.	-	.	ID=g24393.t1.exon12;Parent=g24393.t1;
OX371263.1_Lypha_dubia_genome_assembly,_chromosome:_4	AUGUSTUS	start_codon	100850380	100850382	.	-	0	ID=g24393.t1.start1;Parent=g24393.t1;
OX371263.1_Lypha_dubia_genome_assembly,_chromosome:_4	AUGUSTUS	gene	100886465	100901540	.	-	.	ID=g24394;
OX371263.1_Lypha_dubia_genome_assembly,_chromosome:_4	AUGUSTUS	mRNA	100886465	100901540	0.24	-	.	ID=g24394.t1;Parent=g24394;
OX371263.1_Lypha_dubia_genome_assembly,_chromosome:_4	AUGUSTUS	stop_codon	100886465	100886467	.	-	0	ID=g24394.t1.stop1;Parent=g24394.t1;
OX371263.1_Lypha_dubia_genome_assembly,_chromosome:_4	AUGUSTUS	CDS	100886465	100886488	0.24	-	0	ID=g24394.t1.CDS1;Parent=g24394.t1;
OX371263.1_Lypha_dubia_genome_assembly,_chromosome:_4	AUGUSTUS	exon	100886465	100886488	.	-	.	ID=g24394.t1.exon1;Parent=g24394.t1;
OX371263.1_Lypha_dubia_genome_assembly,_chromosome:_4	AUGUSTUS	intron	100886489	100886538	0.24	-	.	ID=g24394.t1.intron1;Parent=g24394.t1;
OX371263.1_Lypha_dubia_genome_assembly,_chromosome:_4	AUGUSTUS	CDS	100886539	100886668	0.93	-	1	ID=g24394.t1.CDS2;Parent=g24394.t1;
OX371263.1_Lypha_dubia_genome_assembly,_chromosome:_4	AUGUSTUS	exon	100886539	100886668	.	-	.	ID=g24394.t1.exon2;Parent=g24394.t1;
OX371263.1_Lypha_dubia_genome_assembly,_chromosome:_4	AUGUSTUS	intron	100886669	100887250	1	-	.	ID=g24394.t1.intron2;Parent=g24394.t1;
OX371263.1_Lypha_dubia_genome_assembly,_chromosome:_4	AUGUSTUS	CDS	100887251	100887499	1	-	1	ID=g24394.t1.CDS3;Parent=g24394.t1;
OX371263.1_Lypha_dubia_genome_assembly,_chromosome:_4	AUGUSTUS	exon	100887251	100887499	.	-	.	ID=g24394.t1.exon3;Parent=g24394.t1;
OX371263.1_Lypha_dubia_genome_assembly,_chromosome:_4	AUGUSTUS	intron	100887500	100887573	1	-	.	ID=g24394.t1.intron3;Parent=g24394.t1;
OX371263.1_Lypha_dubia_genome_assembly,_chromosome:_4	AUGUSTUS	CDS	100887574	100887751	1	-	2	ID=g24394.t1.CDS4;Parent=g24394.t1;
OX371263.1_Lypha_dubia_genome_assembly,_chromosome:_4	AUGUSTUS	exon	100887574	100887751	.	-	.	ID=g24394.t1.exon4;Parent=g24394.t1;
OX371263.1_Lypha_dubia_genome_assembly,_chromosome:_4	AUGUSTUS	intron	100887752	100888013	1	-	.	ID=g24394.t1.intron4;Parent=g24394.t1;
OX371263.1_Lypha_dubia_genome_assembly,_chromosome:_4	AUGUSTUS	CDS	100888014	100888070	1	-	2	ID=g24394.t1.CDS5;Parent=g24394.t1;
OX371263.1_Lypha_dubia_genome_assembly,_chromosome:_4	AUGUSTUS	exon	100888014	100888070	.	-	.	ID=g24394.t1.exon5;Parent=g24394.t1;
OX371263.1_Lypha_dubia_genome_assembly,_chromosome:_4	AUGUSTUS	intron	100888071	100889888	1	-	.	ID=g24394.t1.intron5;Parent=g24394.t1;
OX371263.1_Lypha_dubia_genome_assembly,_chromosome:_4	AUGUSTUS	CDS	100889889	100890289	1	-	1	ID=g24394.t1.CDS6;Parent=g24394.t1;
OX371263.1_Lypha_dubia_genome_assembly,_chromosome:_4	AUGUSTUS	exon	100889889	100890289	.	-	.	ID=g24394.t1.exon6;Parent=g24394.t1;
OX371263.1_Lypha_dubia_genome_assembly,_chromosome:_4	AUGUSTUS	intron	100890290	100890591	1	-	.	ID=g24394.t1.intron6;Parent=g24394.t1;
OX371263.1_Lypha_dubia_genome_assembly,_chromosome:_4	AUGUSTUS	CDS	100890592	100890956	1	-	0	ID=g24394.t1.CDS7;Parent=g24394.t1;
OX371263.1_Lypha_dubia_genome_assembly,_chromosome:_4	AUGUSTUS	exon	100890592	100890956	.	-	.	ID=g24394.t1.exon7;Parent=g24394.t1;
OX371263.1_Lypha_dubia_genome_assembly,_chromosome:_4	AUGUSTUS	intron	100890957	100892265	1	-	.	ID=g24394.t1.intron7;Parent=g24394.t1;
OX371263.1_Lypha_dubia_genome_assembly,_chromosome:_4	AUGUSTUS	CDS	100892266	100892552	1	-	2	ID=g24394.t1.CDS8;Parent=g24394.t1;
OX371263.1_Lypha_dubia_genome_assembly,_chromosome:_4	AUGUSTUS	exon	100892266	100892552	.	-	.	ID=g24394.t1.exon8;Parent=g24394.t1;
OX371263.1_Lypha_dubia_genome_assembly,_chromosome:_4	AUGUSTUS	intron	100892553	100892632	1	-	.	ID=g24394.t1.intron8;Parent=g24394.t1;
OX371263.1_Lypha_dubia_genome_assembly,_chromosome:_4	AUGUSTUS	CDS	100892633	100892785	1	-	2	ID=g24394.t1.CDS9;Parent=g24394.t1;
OX371263.1_Lypha_dubia_genome_assembly,_chromosome:_4	AUGUSTUS	exon	100892633	100892785	.	-	.	ID=g24394.t1.exon9;Parent=g24394.t1;
OX371263.1_Lypha_dubia_genome_assembly,_chromosome:_4	AUGUSTUS	intron	100892786	100893272	1	-	.	ID=g24394.t1.intron9;Parent=g24394.t1;
OX371263.1_Lypha_dubia_genome_assembly,_chromosome:_4	AUGUSTUS	CDS	100893273	100893486	1	-	0	ID=g24394.t1.CDS10;Parent=g24394.t1;
OX371263.1_Lypha_dubia_genome_assembly,_chromosome:_4	AUGUSTUS	exon	100893273	100893486	.	-	.	ID=g24394.t1.exon10;Parent=g24394.t1;
OX371263.1_Lypha_dubia_genome_assembly,_chromosome:_4	AUGUSTUS	intron	100893487	100899349	1	-	.	ID=g24394.t1.intron10;Parent=g24394.t1;
OX371263.1_Lypha_dubia_genome_assembly,_chromosome:_4	AUGUSTUS	CDS	100899350	100899468	1	-	2	ID=g24394.t1.CDS11;Parent=g24394.t1;
OX371263.1_Lypha_dubia_genome_assembly,_chromosome:_4	AUGUSTUS	exon	100899350	100899468	.	-	.	ID=g24394.t1.exon11;Parent=g24394.t1;
OX371263.1_Lypha_dubia_genome_assembly,_chromosome:_4	AUGUSTUS	intron	100899469	100899554	1	-	.	ID=g24394.t1.intron11;Parent=g24394.t1;
OX371263.1_Lypha_dubia_genome_assembly,_chromosome:_4	AUGUSTUS	CDS	100899555	100899748	1	-	1	ID=g24394.t1.CDS12;Parent=g24394.t1;
OX371263.1_Lypha_dubia_genome_assembly,_chromosome:_4	AUGUSTUS	exon	100899555	100899748	.	-	.	ID=g24394.t1.exon12;Parent=g24394.t1;
OX371263.1_Lypha_dubia_genome_assembly,_chromosome:_4	AUGUSTUS	intron	100899749	100901433	1	-	.	ID=g24394.t1.intron12;Parent=g24394.t1;
OX371263.1_Lypha_dubia_genome_assembly,_chromosome:_4	AUGUSTUS	CDS	100901434	100901540	1	-	0	ID=g24394.t1.CDS13;Parent=g24394.t1;
OX371263.1_Lypha_dubia_genome_assembly,_chromosome:_4	AUGUSTUS	exon	100901434	100901540	.	-	.	ID=g24394.t1.exon13;Parent=g24394.t1;
OX371263.1_Lypha_dubia_genome_assembly,_chromosome:_4	AUGUSTUS	start_codon	100901538	100901540	.	-	0	ID=g24394.t1.start1;Parent=g24394.t1;
OX371263.1_Lypha_dubia_genome_assembly,_chromosome:_4	AUGUSTUS	mRNA	100886465	100901540	0.26	-	.	ID=g24394.t2;Parent=g24394;
OX371263.1_Lypha_dubia_genome_assembly,_chromosome:_4	AUGUSTUS	stop_codon	100886465	100886467	.	-	0	ID=g24394.t2.stop1;Parent=g24394.t2;
OX371263.1_Lypha_dubia_genome_assembly,_chromosome:_4	AUGUSTUS	CDS	100886465	100886488	0.26	-	0	ID=g24394.t2.CDS1;Parent=g24394.t2;
OX371263.1_Lypha_dubia_genome_assembly,_chromosome:_4	AUGUSTUS	exon	100886465	100886488	.	-	.	ID=g24394.t2.exon1;Parent=g24394.t2;
OX371263.1_Lypha_dubia_genome_assembly,_chromosome:_4	AUGUSTUS	intron	100886489	100886538	0.26	-	.	ID=g24394.t2.intron1;Parent=g24394.t2;
OX371263.1_Lypha_dubia_genome_assembly,_chromosome:_4	AUGUSTUS	CDS	100886539	100886668	0.95	-	1	ID=g24394.t2.CDS2;Parent=g24394.t2;
OX371263.1_Lypha_dubia_genome_assembly,_chromosome:_4	AUGUSTUS	exon	100886539	100886668	.	-	.	ID=g24394.t2.exon2;Parent=g24394.t2;
OX371263.1_Lypha_dubia_genome_assembly,_chromosome:_4	AUGUSTUS	intron	100886669	100887250	1	-	.	ID=g24394.t2.intron2;Parent=g24394.t2;
OX371263.1_Lypha_dubia_genome_assembly,_chromosome:_4	AUGUSTUS	CDS	100887251	100887499	1	-	1	ID=g24394.t2.CDS3;Parent=g24394.t2;
OX371263.1_Lypha_dubia_genome_assembly,_chromosome:_4	AUGUSTUS	exon	100887251	100887499	.	-	.	ID=g24394.t2.exon3;Parent=g24394.t2;
OX371263.1_Lypha_dubia_genome_assembly,_chromosome:_4	AUGUSTUS	intron	100887500	100887573	1	-	.	ID=g24394.t2.intron3;Parent=g24394.t2;
OX371263.1_Lypha_dubia_genome_assembly,_chromosome:_4	AUGUSTUS	CDS	100887574	100887751	1	-	2	ID=g24394.t2.CDS4;Parent=g24394.t2;
OX371263.1_Lypha_dubia_genome_assembly,_chromosome:_4	AUGUSTUS	exon	100887574	100887751	.	-	.	ID=g24394.t2.exon4;Parent=g24394.t2;
OX371263.1_Lypha_dubia_genome_assembly,_chromosome:_4	AUGUSTUS	intron	100887752	100888013	1	-	.	ID=g24394.t2.intron4;Parent=g24394.t2;
OX371263.1_Lypha_dubia_genome_assembly,_chromosome:_4	AUGUSTUS	CDS	100888014	100888070	1	-	2	ID=g24394.t2.CDS5;Parent=g24394.t2;
OX371263.1_Lypha_dubia_genome_assembly,_chromosome:_4	AUGUSTUS	exon	100888014	100888070	.	-	.	ID=g24394.t2.exon5;Parent=g24394.t2;
OX371263.1_Lypha_dubia_genome_assembly,_chromosome:_4	AUGUSTUS	intron	100888071	100889888	1	-	.	ID=g24394.t2.intron5;Parent=g24394.t2;
OX371263.1_Lypha_dubia_genome_assembly,_chromosome:_4	AUGUSTUS	CDS	100889889	100890289	1	-	1	ID=g24394.t2.CDS6;Parent=g24394.t2;
OX371263.1_Lypha_dubia_genome_assembly,_chromosome:_4	AUGUSTUS	exon	100889889	100890289	.	-	.	ID=g24394.t2.exon6;Parent=g24394.t2;
OX371263.1_Lypha_dubia_genome_assembly,_chromosome:_4	AUGUSTUS	intron	100890290	100890591	1	-	.	ID=g24394.t2.intron6;Parent=g24394.t2;
OX371263.1_Lypha_dubia_genome_assembly,_chromosome:_4	AUGUSTUS	CDS	100890592	100890956	1	-	0	ID=g24394.t2.CDS7;Parent=g24394.t2;
OX371263.1_Lypha_dubia_genome_assembly,_chromosome:_4	AUGUSTUS	exon	100890592	100890956	.	-	.	ID=g24394.t2.exon7;Parent=g24394.t2;
OX371263.1_Lypha_dubia_genome_assembly,_chromosome:_4	AUGUSTUS	intron	100890957	100892265	1	-	.	ID=g24394.t2.intron7;Parent=g24394.t2;
OX371263.1_Lypha_dubia_genome_assembly,_chromosome:_4	AUGUSTUS	CDS	100892266	100892552	1	-	2	ID=g24394.t2.CDS8;Parent=g24394.t2;
OX371263.1_Lypha_dubia_genome_assembly,_chromosome:_4	AUGUSTUS	exon	100892266	100892552	.	-	.	ID=g24394.t2.exon8;Parent=g24394.t2;
OX371263.1_Lypha_dubia_genome_assembly,_chromosome:_4	AUGUSTUS	intron	100892553	100892632	1	-	.	ID=g24394.t2.intron8;Parent=g24394.t2;
OX371263.1_Lypha_dubia_genome_assembly,_chromosome:_4	AUGUSTUS	CDS	100892633	100892785	1	-	2	ID=g24394.t2.CDS9;Parent=g24394.t2;
OX371263.1_Lypha_dubia_genome_assembly,_chromosome:_4	AUGUSTUS	exon	100892633	100892785	.	-	.	ID=g24394.t2.exon9;Parent=g24394.t2;
OX371263.1_Lypha_dubia_genome_assembly,_chromosome:_4	AUGUSTUS	intron	100892786	100893272	1	-	.	ID=g24394.t2.intron9;Parent=g24394.t2;
OX371263.1_Lypha_dubia_genome_assembly,_chromosome:_4	AUGUSTUS	CDS	100893273	100893471	1	-	0	ID=g24394.t2.CDS10;Parent=g24394.t2;
OX371263.1_Lypha_dubia_genome_assembly,_chromosome:_4	AUGUSTUS	exon	100893273	100893471	.	-	.	ID=g24394.t2.exon10;Parent=g24394.t2;
OX371263.1_Lypha_dubia_genome_assembly,_chromosome:_4	AUGUSTUS	intron	100893472	100899349	1	-	.	ID=g24394.t2.intron10;Parent=g24394.t2;
OX371263.1_Lypha_dubia_genome_assembly,_chromosome:_4	AUGUSTUS	CDS	100899350	100899468	1	-	2	ID=g24394.t2.CDS11;Parent=g24394.t2;
OX371263.1_Lypha_dubia_genome_assembly,_chromosome:_4	AUGUSTUS	exon	100899350	100899468	.	-	.	ID=g24394.t2.exon11;Parent=g24394.t2;
OX371263.1_Lypha_dubia_genome_assembly,_chromosome:_4	AUGUSTUS	intron	100899469	100899554	1	-	.	ID=g24394.t2.intron11;Parent=g24394.t2;
OX371263.1_Lypha_dubia_genome_assembly,_chromosome:_4	AUGUSTUS	CDS	100899555	100899748	1	-	1	ID=g24394.t2.CDS12;Parent=g24394.t2;
OX371263.1_Lypha_dubia_genome_assembly,_chromosome:_4	AUGUSTUS	exon	100899555	100899748	.	-	.	ID=g24394.t2.exon12;Parent=g24394.t2;
OX371263.1_Lypha_dubia_genome_assembly,_chromosome:_4	AUGUSTUS	intron	100899749	100901433	1	-	.	ID=g24394.t2.intron12;Parent=g24394.t2;
OX371263.1_Lypha_dubia_genome_assembly,_chromosome:_4	AUGUSTUS	CDS	100901434	100901540	1	-	0	ID=g24394.t2.CDS13;Parent=g24394.t2;
OX371263.1_Lypha_dubia_genome_assembly,_chromosome:_4	AUGUSTUS	exon	100901434	100901540	.	-	.	ID=g24394.t2.exon13;Parent=g24394.t2;
OX371263.1_Lypha_dubia_genome_assembly,_chromosome:_4	AUGUSTUS	start_codon	100901538	100901540	.	-	0	ID=g24394.t2.start1;Parent=g24394.t2;
OX371263.1_Lypha_dubia_genome_assembly,_chromosome:_4	AUGUSTUS	gene	100917972	100921527	.	+	.	ID=g24395;
OX371263.1_Lypha_dubia_genome_assembly,_chromosome:_4	AUGUSTUS	mRNA	100917972	100921527	1	+	.	ID=g24395.t1;Parent=g24395;
OX371263.1_Lypha_dubia_genome_assembly,_chromosome:_4	AUGUSTUS	start_codon	100917972	100917974	.	+	0	ID=g24395.t1.start1;Parent=g24395.t1;
OX371263.1_Lypha_dubia_genome_assembly,_chromosome:_4	AUGUSTUS	CDS	100917972	100918041	1	+	0	ID=g24395.t1.CDS1;Parent=g24395.t1;
OX371263.1_Lypha_dubia_genome_assembly,_chromosome:_4	AUGUSTUS	exon	100917972	100918041	.	+	.	ID=g24395.t1.exon1;Parent=g24395.t1;
OX371263.1_Lypha_dubia_genome_assembly,_chromosome:_4	AUGUSTUS	intron	100918042	100918094	1	+	.	ID=g24395.t1.intron1;Parent=g24395.t1;
OX371263.1_Lypha_dubia_genome_assembly,_chromosome:_4	AUGUSTUS	CDS	100918095	100918284	1	+	2	ID=g24395.t1.CDS2;Parent=g24395.t1;
OX371263.1_Lypha_dubia_genome_assembly,_chromosome:_4	AUGUSTUS	exon	100918095	100918284	.	+	.	ID=g24395.t1.exon2;Parent=g24395.t1;
OX371263.1_Lypha_dubia_genome_assembly,_chromosome:_4	AUGUSTUS	intron	100918285	100918349	1	+	.	ID=g24395.t1.intron2;Parent=g24395.t1;
OX371263.1_Lypha_dubia_genome_assembly,_chromosome:_4	AUGUSTUS	CDS	100918350	100918525	1	+	1	ID=g24395.t1.CDS3;Parent=g24395.t1;
OX371263.1_Lypha_dubia_genome_assembly,_chromosome:_4	AUGUSTUS	exon	100918350	100918525	.	+	.	ID=g24395.t1.exon3;Parent=g24395.t1;
OX371263.1_Lypha_dubia_genome_assembly,_chromosome:_4	AUGUSTUS	intron	100918526	100918585	1	+	.	ID=g24395.t1.intron3;Parent=g24395.t1;
OX371263.1_Lypha_dubia_genome_assembly,_chromosome:_4	AUGUSTUS	CDS	100918586	100918890	1	+	2	ID=g24395.t1.CDS4;Parent=g24395.t1;
OX371263.1_Lypha_dubia_genome_assembly,_chromosome:_4	AUGUSTUS	exon	100918586	100918890	.	+	.	ID=g24395.t1.exon4;Parent=g24395.t1;
OX371263.1_Lypha_dubia_genome_assembly,_chromosome:_4	AUGUSTUS	intron	100918891	100919169	1	+	.	ID=g24395.t1.intron4;Parent=g24395.t1;
OX371263.1_Lypha_dubia_genome_assembly,_chromosome:_4	AUGUSTUS	CDS	100919170	100919461	1	+	0	ID=g24395.t1.CDS5;Parent=g24395.t1;
OX371263.1_Lypha_dubia_genome_assembly,_chromosome:_4	AUGUSTUS	exon	100919170	100919461	.	+	.	ID=g24395.t1.exon5;Parent=g24395.t1;
OX371263.1_Lypha_dubia_genome_assembly,_chromosome:_4	AUGUSTUS	intron	100919462	100919606	1	+	.	ID=g24395.t1.intron5;Parent=g24395.t1;
OX371263.1_Lypha_dubia_genome_assembly,_chromosome:_4	AUGUSTUS	CDS	100919607	100919662	1	+	2	ID=g24395.t1.CDS6;Parent=g24395.t1;
OX371263.1_Lypha_dubia_genome_assembly,_chromosome:_4	AUGUSTUS	exon	100919607	100919662	.	+	.	ID=g24395.t1.exon6;Parent=g24395.t1;
OX371263.1_Lypha_dubia_genome_assembly,_chromosome:_4	AUGUSTUS	intron	100919663	100920168	1	+	.	ID=g24395.t1.intron6;Parent=g24395.t1;
OX371263.1_Lypha_dubia_genome_assembly,_chromosome:_4	AUGUSTUS	CDS	100920169	100920331	1	+	0	ID=g24395.t1.CDS7;Parent=g24395.t1;
OX371263.1_Lypha_dubia_genome_assembly,_chromosome:_4	AUGUSTUS	exon	100920169	100920331	.	+	.	ID=g24395.t1.exon7;Parent=g24395.t1;
OX371263.1_Lypha_dubia_genome_assembly,_chromosome:_4	AUGUSTUS	intron	100920332	100920451	1	+	.	ID=g24395.t1.intron7;Parent=g24395.t1;
OX371263.1_Lypha_dubia_genome_assembly,_chromosome:_4	AUGUSTUS	CDS	100920452	100920587	1	+	2	ID=g24395.t1.CDS8;Parent=g24395.t1;
OX371263.1_Lypha_dubia_genome_assembly,_chromosome:_4	AUGUSTUS	exon	100920452	100920587	.	+	.	ID=g24395.t1.exon8;Parent=g24395.t1;
OX371263.1_Lypha_dubia_genome_assembly,_chromosome:_4	AUGUSTUS	intron	100920588	100920716	1	+	.	ID=g24395.t1.intron8;Parent=g24395.t1;
OX371263.1_Lypha_dubia_genome_assembly,_chromosome:_4	AUGUSTUS	CDS	100920717	100920884	1	+	1	ID=g24395.t1.CDS9;Parent=g24395.t1;
OX371263.1_Lypha_dubia_genome_assembly,_chromosome:_4	AUGUSTUS	exon	100920717	100920884	.	+	.	ID=g24395.t1.exon9;Parent=g24395.t1;
OX371263.1_Lypha_dubia_genome_assembly,_chromosome:_4	AUGUSTUS	intron	100920885	100921066	1	+	.	ID=g24395.t1.intron9;Parent=g24395.t1;
OX371263.1_Lypha_dubia_genome_assembly,_chromosome:_4	AUGUSTUS	CDS	100921067	100921224	1	+	1	ID=g24395.t1.CDS10;Parent=g24395.t1;
OX371263.1_Lypha_dubia_genome_assembly,_chromosome:_4	AUGUSTUS	exon	100921067	100921224	.	+	.	ID=g24395.t1.exon10;Parent=g24395.t1;
OX371263.1_Lypha_dubia_genome_assembly,_chromosome:_4	AUGUSTUS	intron	100921225	100921321	1	+	.	ID=g24395.t1.intron10;Parent=g24395.t1;
OX371263.1_Lypha_dubia_genome_assembly,_chromosome:_4	AUGUSTUS	CDS	100921322	100921527	1	+	2	ID=g24395.t1.CDS11;Parent=g24395.t1;
OX371263.1_Lypha_dubia_genome_assembly,_chromosome:_4	AUGUSTUS	exon	100921322	100921527	.	+	.	ID=g24395.t1.exon11;Parent=g24395.t1;
OX371263.1_Lypha_dubia_genome_assembly,_chromosome:_4	AUGUSTUS	stop_codon	100921525	100921527	.	+	0	ID=g24395.t1.stop1;Parent=g24395.t1;
OX371263.1_Lypha_dubia_genome_assembly,_chromosome:_4	AUGUSTUS	mRNA	100917972	100921527	0.85	+	.	ID=g24395.t2;Parent=g24395;
OX371263.1_Lypha_dubia_genome_assembly,_chromosome:_4	AUGUSTUS	start_codon	100917972	100917974	.	+	0	ID=g24395.t2.start1;Parent=g24395.t2;
OX371263.1_Lypha_dubia_genome_assembly,_chromosome:_4	AUGUSTUS	CDS	100917972	100918041	1	+	0	ID=g24395.t2.CDS1;Parent=g24395.t2;
OX371263.1_Lypha_dubia_genome_assembly,_chromosome:_4	AUGUSTUS	exon	100917972	100918041	.	+	.	ID=g24395.t2.exon1;Parent=g24395.t2;
OX371263.1_Lypha_dubia_genome_assembly,_chromosome:_4	AUGUSTUS	intron	100918042	100918094	1	+	.	ID=g24395.t2.intron1;Parent=g24395.t2;
OX371263.1_Lypha_dubia_genome_assembly,_chromosome:_4	AUGUSTUS	CDS	100918095	100918284	1	+	2	ID=g24395.t2.CDS2;Parent=g24395.t2;
OX371263.1_Lypha_dubia_genome_assembly,_chromosome:_4	AUGUSTUS	exon	100918095	100918284	.	+	.	ID=g24395.t2.exon2;Parent=g24395.t2;
OX371263.1_Lypha_dubia_genome_assembly,_chromosome:_4	AUGUSTUS	intron	100918285	100918349	1	+	.	ID=g24395.t2.intron2;Parent=g24395.t2;
OX371263.1_Lypha_dubia_genome_assembly,_chromosome:_4	AUGUSTUS	CDS	100918350	100918525	1	+	1	ID=g24395.t2.CDS3;Parent=g24395.t2;
OX371263.1_Lypha_dubia_genome_assembly,_chromosome:_4	AUGUSTUS	exon	100918350	100918525	.	+	.	ID=g24395.t2.exon3;Parent=g24395.t2;
OX371263.1_Lypha_dubia_genome_assembly,_chromosome:_4	AUGUSTUS	intron	100918526	100918585	1	+	.	ID=g24395.t2.intron3;Parent=g24395.t2;
OX371263.1_Lypha_dubia_genome_assembly,_chromosome:_4	AUGUSTUS	CDS	100918586	100918890	1	+	2	ID=g24395.t2.CDS4;Parent=g24395.t2;
OX371263.1_Lypha_dubia_genome_assembly,_chromosome:_4	AUGUSTUS	exon	100918586	100918890	.	+	.	ID=g24395.t2.exon4;Parent=g24395.t2;
OX371263.1_Lypha_dubia_genome_assembly,_chromosome:_4	AUGUSTUS	intron	100918891	100919169	1	+	.	ID=g24395.t2.intron4;Parent=g24395.t2;
OX371263.1_Lypha_dubia_genome_assembly,_chromosome:_4	AUGUSTUS	CDS	100919170	100919461	1	+	0	ID=g24395.t2.CDS5;Parent=g24395.t2;
OX371263.1_Lypha_dubia_genome_assembly,_chromosome:_4	AUGUSTUS	exon	100919170	100919461	.	+	.	ID=g24395.t2.exon5;Parent=g24395.t2;
OX371263.1_Lypha_dubia_genome_assembly,_chromosome:_4	AUGUSTUS	intron	100919462	100919606	1	+	.	ID=g24395.t2.intron5;Parent=g24395.t2;
OX371263.1_Lypha_dubia_genome_assembly,_chromosome:_4	AUGUSTUS	CDS	100919607	100919662	1	+	2	ID=g24395.t2.CDS6;Parent=g24395.t2;
OX371263.1_Lypha_dubia_genome_assembly,_chromosome:_4	AUGUSTUS	exon	100919607	100919662	.	+	.	ID=g24395.t2.exon6;Parent=g24395.t2;
OX371263.1_Lypha_dubia_genome_assembly,_chromosome:_4	AUGUSTUS	intron	100919663	100920168	1	+	.	ID=g24395.t2.intron6;Parent=g24395.t2;
OX371263.1_Lypha_dubia_genome_assembly,_chromosome:_4	AUGUSTUS	CDS	100920169	100920331	1	+	0	ID=g24395.t2.CDS7;Parent=g24395.t2;
OX371263.1_Lypha_dubia_genome_assembly,_chromosome:_4	AUGUSTUS	exon	100920169	100920331	.	+	.	ID=g24395.t2.exon7;Parent=g24395.t2;
OX371263.1_Lypha_dubia_genome_assembly,_chromosome:_4	AUGUSTUS	intron	100920332	100920451	1	+	.	ID=g24395.t2.intron7;Parent=g24395.t2;
OX371263.1_Lypha_dubia_genome_assembly,_chromosome:_4	AUGUSTUS	CDS	100920452	100920587	1	+	2	ID=g24395.t2.CDS8;Parent=g24395.t2;
OX371263.1_Lypha_dubia_genome_assembly,_chromosome:_4	AUGUSTUS	exon	100920452	100920587	.	+	.	ID=g24395.t2.exon8;Parent=g24395.t2;
OX371263.1_Lypha_dubia_genome_assembly,_chromosome:_4	AUGUSTUS	intron	100920588	100920716	1	+	.	ID=g24395.t2.intron8;Parent=g24395.t2;
OX371263.1_Lypha_dubia_genome_assembly,_chromosome:_4	AUGUSTUS	CDS	100920717	100920884	1	+	1	ID=g24395.t2.CDS9;Parent=g24395.t2;
OX371263.1_Lypha_dubia_genome_assembly,_chromosome:_4	AUGUSTUS	exon	100920717	100920884	.	+	.	ID=g24395.t2.exon9;Parent=g24395.t2;
OX371263.1_Lypha_dubia_genome_assembly,_chromosome:_4	AUGUSTUS	intron	100920885	100921066	1	+	.	ID=g24395.t2.intron9;Parent=g24395.t2;
OX371263.1_Lypha_dubia_genome_assembly,_chromosome:_4	AUGUSTUS	CDS	100921067	100921224	1	+	1	ID=g24395.t2.CDS10;Parent=g24395.t2;
OX371263.1_Lypha_dubia_genome_assembly,_chromosome:_4	AUGUSTUS	exon	100921067	100921224	.	+	.	ID=g24395.t2.exon10;Parent=g24395.t2;
OX371263.1_Lypha_dubia_genome_assembly,_chromosome:_4	AUGUSTUS	intron	100921225	100921366	0.85	+	.	ID=g24395.t2.intron10;Parent=g24395.t2;
OX371263.1_Lypha_dubia_genome_assembly,_chromosome:_4	AUGUSTUS	CDS	100921367	100921527	0.85	+	2	ID=g24395.t2.CDS11;Parent=g24395.t2;
OX371263.1_Lypha_dubia_genome_assembly,_chromosome:_4	AUGUSTUS	exon	100921367	100921527	.	+	.	ID=g24395.t2.exon11;Parent=g24395.t2;
OX371263.1_Lypha_dubia_genome_assembly,_chromosome:_4	AUGUSTUS	stop_codon	100921525	100921527	.	+	0	ID=g24395.t2.stop1;Parent=g24395.t2;
OX371263.1_Lypha_dubia_genome_assembly,_chromosome:_4	AUGUSTUS	gene	100932419	100939727	.	-	.	ID=g24396;
OX371263.1_Lypha_dubia_genome_assembly,_chromosome:_4	AUGUSTUS	mRNA	100932419	100939727	0.94	-	.	ID=g24396.t1;Parent=g24396;
OX371263.1_Lypha_dubia_genome_assembly,_chromosome:_4	AUGUSTUS	stop_codon	100932419	100932421	.	-	0	ID=g24396.t1.stop1;Parent=g24396.t1;
OX371263.1_Lypha_dubia_genome_assembly,_chromosome:_4	AUGUSTUS	CDS	100932419	100932505	1	-	0	ID=g24396.t1.CDS1;Parent=g24396.t1;
OX371263.1_Lypha_dubia_genome_assembly,_chromosome:_4	AUGUSTUS	exon	100932419	100932505	.	-	.	ID=g24396.t1.exon1;Parent=g24396.t1;
OX371263.1_Lypha_dubia_genome_assembly,_chromosome:_4	AUGUSTUS	intron	100932506	100932566	1	-	.	ID=g24396.t1.intron1;Parent=g24396.t1;
OX371263.1_Lypha_dubia_genome_assembly,_chromosome:_4	AUGUSTUS	CDS	100932567	100932751	1	-	2	ID=g24396.t1.CDS2;Parent=g24396.t1;
OX371263.1_Lypha_dubia_genome_assembly,_chromosome:_4	AUGUSTUS	exon	100932567	100932751	.	-	.	ID=g24396.t1.exon2;Parent=g24396.t1;
OX371263.1_Lypha_dubia_genome_assembly,_chromosome:_4	AUGUSTUS	intron	100932752	100932824	1	-	.	ID=g24396.t1.intron2;Parent=g24396.t1;
OX371263.1_Lypha_dubia_genome_assembly,_chromosome:_4	AUGUSTUS	CDS	100932825	100932936	1	-	0	ID=g24396.t1.CDS3;Parent=g24396.t1;
OX371263.1_Lypha_dubia_genome_assembly,_chromosome:_4	AUGUSTUS	exon	100932825	100932936	.	-	.	ID=g24396.t1.exon3;Parent=g24396.t1;
OX371263.1_Lypha_dubia_genome_assembly,_chromosome:_4	AUGUSTUS	intron	100932937	100933447	1	-	.	ID=g24396.t1.intron3;Parent=g24396.t1;
OX371263.1_Lypha_dubia_genome_assembly,_chromosome:_4	AUGUSTUS	CDS	100933448	100933560	1	-	2	ID=g24396.t1.CDS4;Parent=g24396.t1;
OX371263.1_Lypha_dubia_genome_assembly,_chromosome:_4	AUGUSTUS	exon	100933448	100933560	.	-	.	ID=g24396.t1.exon4;Parent=g24396.t1;
OX371263.1_Lypha_dubia_genome_assembly,_chromosome:_4	AUGUSTUS	intron	100933561	100939633	0.94	-	.	ID=g24396.t1.intron4;Parent=g24396.t1;
OX371263.1_Lypha_dubia_genome_assembly,_chromosome:_4	AUGUSTUS	CDS	100939634	100939727	0.94	-	0	ID=g24396.t1.CDS5;Parent=g24396.t1;
OX371263.1_Lypha_dubia_genome_assembly,_chromosome:_4	AUGUSTUS	exon	100939634	100939727	.	-	.	ID=g24396.t1.exon5;Parent=g24396.t1;
OX371263.1_Lypha_dubia_genome_assembly,_chromosome:_4	AUGUSTUS	start_codon	100939725	100939727	.	-	0	ID=g24396.t1.start1;Parent=g24396.t1;
OX371263.1_Lypha_dubia_genome_assembly,_chromosome:_4	AUGUSTUS	gene	100955320	100960304	.	-	.	ID=g24397;
OX371263.1_Lypha_dubia_genome_assembly,_chromosome:_4	AUGUSTUS	mRNA	100955320	100960304	1	-	.	ID=g24397.t1;Parent=g24397;
OX371263.1_Lypha_dubia_genome_assembly,_chromosome:_4	AUGUSTUS	stop_codon	100955320	100955322	.	-	0	ID=g24397.t1.stop1;Parent=g24397.t1;
OX371263.1_Lypha_dubia_genome_assembly,_chromosome:_4	AUGUSTUS	CDS	100955320	100955849	1	-	2	ID=g24397.t1.CDS1;Parent=g24397.t1;
OX371263.1_Lypha_dubia_genome_assembly,_chromosome:_4	AUGUSTUS	exon	100955320	100955849	.	-	.	ID=g24397.t1.exon1;Parent=g24397.t1;
OX371263.1_Lypha_dubia_genome_assembly,_chromosome:_4	AUGUSTUS	intron	100955850	100955936	1	-	.	ID=g24397.t1.intron1;Parent=g24397.t1;
OX371263.1_Lypha_dubia_genome_assembly,_chromosome:_4	AUGUSTUS	CDS	100955937	100958619	1	-	0	ID=g24397.t1.CDS2;Parent=g24397.t1;
OX371263.1_Lypha_dubia_genome_assembly,_chromosome:_4	AUGUSTUS	exon	100955937	100958619	.	-	.	ID=g24397.t1.exon2;Parent=g24397.t1;
OX371263.1_Lypha_dubia_genome_assembly,_chromosome:_4	AUGUSTUS	intron	100958620	100959777	1	-	.	ID=g24397.t1.intron2;Parent=g24397.t1;
OX371263.1_Lypha_dubia_genome_assembly,_chromosome:_4	AUGUSTUS	CDS	100959778	100959894	1	-	0	ID=g24397.t1.CDS3;Parent=g24397.t1;
OX371263.1_Lypha_dubia_genome_assembly,_chromosome:_4	AUGUSTUS	exon	100959778	100959894	.	-	.	ID=g24397.t1.exon3;Parent=g24397.t1;
OX371263.1_Lypha_dubia_genome_assembly,_chromosome:_4	AUGUSTUS	intron	100959895	100959953	1	-	.	ID=g24397.t1.intron3;Parent=g24397.t1;
OX371263.1_Lypha_dubia_genome_assembly,_chromosome:_4	AUGUSTUS	CDS	100959954	100960304	1	-	0	ID=g24397.t1.CDS4;Parent=g24397.t1;
OX371263.1_Lypha_dubia_genome_assembly,_chromosome:_4	AUGUSTUS	exon	100959954	100960304	.	-	.	ID=g24397.t1.exon4;Parent=g24397.t1;
OX371263.1_Lypha_dubia_genome_assembly,_chromosome:_4	AUGUSTUS	start_codon	100960302	100960304	.	-	0	ID=g24397.t1.start1;Parent=g24397.t1;
OX371263.1_Lypha_dubia_genome_assembly,_chromosome:_4	AUGUSTUS	mRNA	100955320	100960304	1	-	.	ID=g24397.t2;Parent=g24397;
OX371263.1_Lypha_dubia_genome_assembly,_chromosome:_4	AUGUSTUS	stop_codon	100955320	100955322	.	-	0	ID=g24397.t2.stop1;Parent=g24397.t2;
OX371263.1_Lypha_dubia_genome_assembly,_chromosome:_4	AUGUSTUS	CDS	100955320	100955849	1	-	2	ID=g24397.t2.CDS1;Parent=g24397.t2;
OX371263.1_Lypha_dubia_genome_assembly,_chromosome:_4	AUGUSTUS	exon	100955320	100955849	.	-	.	ID=g24397.t2.exon1;Parent=g24397.t2;
OX371263.1_Lypha_dubia_genome_assembly,_chromosome:_4	AUGUSTUS	intron	100955850	100955936	1	-	.	ID=g24397.t2.intron1;Parent=g24397.t2;
OX371263.1_Lypha_dubia_genome_assembly,_chromosome:_4	AUGUSTUS	CDS	100955937	100958619	1	-	0	ID=g24397.t2.CDS2;Parent=g24397.t2;
OX371263.1_Lypha_dubia_genome_assembly,_chromosome:_4	AUGUSTUS	exon	100955937	100958619	.	-	.	ID=g24397.t2.exon2;Parent=g24397.t2;
OX371263.1_Lypha_dubia_genome_assembly,_chromosome:_4	AUGUSTUS	intron	100958620	100959141	1	-	.	ID=g24397.t2.intron2;Parent=g24397.t2;
OX371263.1_Lypha_dubia_genome_assembly,_chromosome:_4	AUGUSTUS	CDS	100959142	100959180	1	-	0	ID=g24397.t2.CDS3;Parent=g24397.t2;
OX371263.1_Lypha_dubia_genome_assembly,_chromosome:_4	AUGUSTUS	exon	100959142	100959180	.	-	.	ID=g24397.t2.exon3;Parent=g24397.t2;
OX371263.1_Lypha_dubia_genome_assembly,_chromosome:_4	AUGUSTUS	intron	100959181	100959777	1	-	.	ID=g24397.t2.intron3;Parent=g24397.t2;
OX371263.1_Lypha_dubia_genome_assembly,_chromosome:_4	AUGUSTUS	CDS	100959778	100959894	1	-	0	ID=g24397.t2.CDS4;Parent=g24397.t2;
OX371263.1_Lypha_dubia_genome_assembly,_chromosome:_4	AUGUSTUS	exon	100959778	100959894	.	-	.	ID=g24397.t2.exon4;Parent=g24397.t2;
OX371263.1_Lypha_dubia_genome_assembly,_chromosome:_4	AUGUSTUS	intron	100959895	100959953	1	-	.	ID=g24397.t2.intron4;Parent=g24397.t2;
OX371263.1_Lypha_dubia_genome_assembly,_chromosome:_4	AUGUSTUS	CDS	100959954	100960304	1	-	0	ID=g24397.t2.CDS5;Parent=g24397.t2;
OX371263.1_Lypha_dubia_genome_assembly,_chromosome:_4	AUGUSTUS	exon	100959954	100960304	.	-	.	ID=g24397.t2.exon5;Parent=g24397.t2;
OX371263.1_Lypha_dubia_genome_assembly,_chromosome:_4	AUGUSTUS	start_codon	100960302	100960304	.	-	0	ID=g24397.t2.start1;Parent=g24397.t2;
OX371263.1_Lypha_dubia_genome_assembly,_chromosome:_4	AUGUSTUS	gene	101029907	101033069	.	-	.	ID=g24398;
OX371263.1_Lypha_dubia_genome_assembly,_chromosome:_4	AUGUSTUS	mRNA	101029907	101033069	1	-	.	ID=g24398.t1;Parent=g24398;
OX371263.1_Lypha_dubia_genome_assembly,_chromosome:_4	AUGUSTUS	stop_codon	101029907	101029909	.	-	0	ID=g24398.t1.stop1;Parent=g24398.t1;
OX371263.1_Lypha_dubia_genome_assembly,_chromosome:_4	AUGUSTUS	CDS	101029907	101030525	1	-	1	ID=g24398.t1.CDS1;Parent=g24398.t1;
OX371263.1_Lypha_dubia_genome_assembly,_chromosome:_4	AUGUSTUS	exon	101029907	101030525	.	-	.	ID=g24398.t1.exon1;Parent=g24398.t1;
OX371263.1_Lypha_dubia_genome_assembly,_chromosome:_4	AUGUSTUS	intron	101030526	101032947	1	-	.	ID=g24398.t1.intron1;Parent=g24398.t1;
OX371263.1_Lypha_dubia_genome_assembly,_chromosome:_4	AUGUSTUS	CDS	101032948	101033069	1	-	0	ID=g24398.t1.CDS2;Parent=g24398.t1;
OX371263.1_Lypha_dubia_genome_assembly,_chromosome:_4	AUGUSTUS	exon	101032948	101033069	.	-	.	ID=g24398.t1.exon2;Parent=g24398.t1;
OX371263.1_Lypha_dubia_genome_assembly,_chromosome:_4	AUGUSTUS	start_codon	101033067	101033069	.	-	0	ID=g24398.t1.start1;Parent=g24398.t1;
OX371263.1_Lypha_dubia_genome_assembly,_chromosome:_4	AUGUSTUS	gene	101038833	101047604	.	-	.	ID=g24399;
OX371263.1_Lypha_dubia_genome_assembly,_chromosome:_4	AUGUSTUS	mRNA	101038833	101047604	1	-	.	ID=g24399.t1;Parent=g24399;
OX371263.1_Lypha_dubia_genome_assembly,_chromosome:_4	AUGUSTUS	stop_codon	101038833	101038835	.	-	0	ID=g24399.t1.stop1;Parent=g24399.t1;
OX371263.1_Lypha_dubia_genome_assembly,_chromosome:_4	AUGUSTUS	CDS	101038833	101039169	1	-	1	ID=g24399.t1.CDS1;Parent=g24399.t1;
OX371263.1_Lypha_dubia_genome_assembly,_chromosome:_4	AUGUSTUS	exon	101038833	101039169	.	-	.	ID=g24399.t1.exon1;Parent=g24399.t1;
OX371263.1_Lypha_dubia_genome_assembly,_chromosome:_4	AUGUSTUS	intron	101039170	101039234	1	-	.	ID=g24399.t1.intron1;Parent=g24399.t1;
OX371263.1_Lypha_dubia_genome_assembly,_chromosome:_4	AUGUSTUS	CDS	101039235	101039511	1	-	2	ID=g24399.t1.CDS2;Parent=g24399.t1;
OX371263.1_Lypha_dubia_genome_assembly,_chromosome:_4	AUGUSTUS	exon	101039235	101039511	.	-	.	ID=g24399.t1.exon2;Parent=g24399.t1;
OX371263.1_Lypha_dubia_genome_assembly,_chromosome:_4	AUGUSTUS	intron	101039512	101039580	1	-	.	ID=g24399.t1.intron2;Parent=g24399.t1;
OX371263.1_Lypha_dubia_genome_assembly,_chromosome:_4	AUGUSTUS	CDS	101039581	101040007	1	-	0	ID=g24399.t1.CDS3;Parent=g24399.t1;
OX371263.1_Lypha_dubia_genome_assembly,_chromosome:_4	AUGUSTUS	exon	101039581	101040007	.	-	.	ID=g24399.t1.exon3;Parent=g24399.t1;
OX371263.1_Lypha_dubia_genome_assembly,_chromosome:_4	AUGUSTUS	intron	101040008	101041273	1	-	.	ID=g24399.t1.intron3;Parent=g24399.t1;
OX371263.1_Lypha_dubia_genome_assembly,_chromosome:_4	AUGUSTUS	CDS	101041274	101041387	1	-	0	ID=g24399.t1.CDS4;Parent=g24399.t1;
OX371263.1_Lypha_dubia_genome_assembly,_chromosome:_4	AUGUSTUS	exon	101041274	101041387	.	-	.	ID=g24399.t1.exon4;Parent=g24399.t1;
OX371263.1_Lypha_dubia_genome_assembly,_chromosome:_4	AUGUSTUS	intron	101041388	101041462	1	-	.	ID=g24399.t1.intron4;Parent=g24399.t1;
OX371263.1_Lypha_dubia_genome_assembly,_chromosome:_4	AUGUSTUS	CDS	101041463	101041766	1	-	1	ID=g24399.t1.CDS5;Parent=g24399.t1;
OX371263.1_Lypha_dubia_genome_assembly,_chromosome:_4	AUGUSTUS	exon	101041463	101041766	.	-	.	ID=g24399.t1.exon5;Parent=g24399.t1;
OX371263.1_Lypha_dubia_genome_assembly,_chromosome:_4	AUGUSTUS	intron	101041767	101047539	1	-	.	ID=g24399.t1.intron5;Parent=g24399.t1;
OX371263.1_Lypha_dubia_genome_assembly,_chromosome:_4	AUGUSTUS	CDS	101047540	101047604	1	-	0	ID=g24399.t1.CDS6;Parent=g24399.t1;
OX371263.1_Lypha_dubia_genome_assembly,_chromosome:_4	AUGUSTUS	exon	101047540	101047604	.	-	.	ID=g24399.t1.exon6;Parent=g24399.t1;
OX371263.1_Lypha_dubia_genome_assembly,_chromosome:_4	AUGUSTUS	start_codon	101047602	101047604	.	-	0	ID=g24399.t1.start1;Parent=g24399.t1;
OX371263.1_Lypha_dubia_genome_assembly,_chromosome:_4	AUGUSTUS	gene	101055728	101057973	.	+	.	ID=g24400;
OX371263.1_Lypha_dubia_genome_assembly,_chromosome:_4	AUGUSTUS	mRNA	101055728	101057973	1	+	.	ID=g24400.t1;Parent=g24400;
OX371263.1_Lypha_dubia_genome_assembly,_chromosome:_4	AUGUSTUS	start_codon	101055728	101055730	.	+	0	ID=g24400.t1.start1;Parent=g24400.t1;
OX371263.1_Lypha_dubia_genome_assembly,_chromosome:_4	AUGUSTUS	CDS	101055728	101055922	1	+	0	ID=g24400.t1.CDS1;Parent=g24400.t1;
OX371263.1_Lypha_dubia_genome_assembly,_chromosome:_4	AUGUSTUS	exon	101055728	101055922	.	+	.	ID=g24400.t1.exon1;Parent=g24400.t1;
OX371263.1_Lypha_dubia_genome_assembly,_chromosome:_4	AUGUSTUS	intron	101055923	101055988	1	+	.	ID=g24400.t1.intron1;Parent=g24400.t1;
OX371263.1_Lypha_dubia_genome_assembly,_chromosome:_4	AUGUSTUS	CDS	101055989	101056102	1	+	0	ID=g24400.t1.CDS2;Parent=g24400.t1;
OX371263.1_Lypha_dubia_genome_assembly,_chromosome:_4	AUGUSTUS	exon	101055989	101056102	.	+	.	ID=g24400.t1.exon2;Parent=g24400.t1;
OX371263.1_Lypha_dubia_genome_assembly,_chromosome:_4	AUGUSTUS	intron	101056103	101056158	1	+	.	ID=g24400.t1.intron2;Parent=g24400.t1;
OX371263.1_Lypha_dubia_genome_assembly,_chromosome:_4	AUGUSTUS	CDS	101056159	101056297	1	+	0	ID=g24400.t1.CDS3;Parent=g24400.t1;
OX371263.1_Lypha_dubia_genome_assembly,_chromosome:_4	AUGUSTUS	exon	101056159	101056297	.	+	.	ID=g24400.t1.exon3;Parent=g24400.t1;
OX371263.1_Lypha_dubia_genome_assembly,_chromosome:_4	AUGUSTUS	intron	101056298	101056365	1	+	.	ID=g24400.t1.intron3;Parent=g24400.t1;
OX371263.1_Lypha_dubia_genome_assembly,_chromosome:_4	AUGUSTUS	CDS	101056366	101056988	1	+	2	ID=g24400.t1.CDS4;Parent=g24400.t1;
OX371263.1_Lypha_dubia_genome_assembly,_chromosome:_4	AUGUSTUS	exon	101056366	101056988	.	+	.	ID=g24400.t1.exon4;Parent=g24400.t1;
OX371263.1_Lypha_dubia_genome_assembly,_chromosome:_4	AUGUSTUS	intron	101056989	101057556	1	+	.	ID=g24400.t1.intron4;Parent=g24400.t1;
OX371263.1_Lypha_dubia_genome_assembly,_chromosome:_4	AUGUSTUS	CDS	101057557	101057973	1	+	0	ID=g24400.t1.CDS5;Parent=g24400.t1;
OX371263.1_Lypha_dubia_genome_assembly,_chromosome:_4	AUGUSTUS	exon	101057557	101057973	.	+	.	ID=g24400.t1.exon5;Parent=g24400.t1;
OX371263.1_Lypha_dubia_genome_assembly,_chromosome:_4	AUGUSTUS	stop_codon	101057971	101057973	.	+	0	ID=g24400.t1.stop1;Parent=g24400.t1;
OX371263.1_Lypha_dubia_genome_assembly,_chromosome:_4	AUGUSTUS	gene	101058019	101059434	.	-	.	ID=g24401;
OX371263.1_Lypha_dubia_genome_assembly,_chromosome:_4	AUGUSTUS	mRNA	101058019	101059434	1	-	.	ID=g24401.t1;Parent=g24401;
OX371263.1_Lypha_dubia_genome_assembly,_chromosome:_4	AUGUSTUS	stop_codon	101058019	101058021	.	-	0	ID=g24401.t1.stop1;Parent=g24401.t1;
OX371263.1_Lypha_dubia_genome_assembly,_chromosome:_4	AUGUSTUS	CDS	101058019	101058338	1	-	2	ID=g24401.t1.CDS1;Parent=g24401.t1;
OX371263.1_Lypha_dubia_genome_assembly,_chromosome:_4	AUGUSTUS	exon	101058019	101058338	.	-	.	ID=g24401.t1.exon1;Parent=g24401.t1;
OX371263.1_Lypha_dubia_genome_assembly,_chromosome:_4	AUGUSTUS	intron	101058339	101058431	1	-	.	ID=g24401.t1.intron1;Parent=g24401.t1;
OX371263.1_Lypha_dubia_genome_assembly,_chromosome:_4	AUGUSTUS	CDS	101058432	101058630	1	-	0	ID=g24401.t1.CDS2;Parent=g24401.t1;
OX371263.1_Lypha_dubia_genome_assembly,_chromosome:_4	AUGUSTUS	exon	101058432	101058630	.	-	.	ID=g24401.t1.exon2;Parent=g24401.t1;
OX371263.1_Lypha_dubia_genome_assembly,_chromosome:_4	AUGUSTUS	intron	101058631	101059143	1	-	.	ID=g24401.t1.intron2;Parent=g24401.t1;
OX371263.1_Lypha_dubia_genome_assembly,_chromosome:_4	AUGUSTUS	CDS	101059144	101059434	1	-	0	ID=g24401.t1.CDS3;Parent=g24401.t1;
OX371263.1_Lypha_dubia_genome_assembly,_chromosome:_4	AUGUSTUS	exon	101059144	101059434	.	-	.	ID=g24401.t1.exon3;Parent=g24401.t1;
OX371263.1_Lypha_dubia_genome_assembly,_chromosome:_4	AUGUSTUS	start_codon	101059432	101059434	.	-	0	ID=g24401.t1.start1;Parent=g24401.t1;
OX371263.1_Lypha_dubia_genome_assembly,_chromosome:_4	AUGUSTUS	gene	101115505	101125954	.	+	.	ID=g24402;
OX371263.1_Lypha_dubia_genome_assembly,_chromosome:_4	AUGUSTUS	mRNA	101115505	101125954	1	+	.	ID=g24402.t1;Parent=g24402;
OX371263.1_Lypha_dubia_genome_assembly,_chromosome:_4	AUGUSTUS	start_codon	101115505	101115507	.	+	0	ID=g24402.t1.start1;Parent=g24402.t1;
OX371263.1_Lypha_dubia_genome_assembly,_chromosome:_4	AUGUSTUS	CDS	101115505	101115639	1	+	0	ID=g24402.t1.CDS1;Parent=g24402.t1;
OX371263.1_Lypha_dubia_genome_assembly,_chromosome:_4	AUGUSTUS	exon	101115505	101115639	.	+	.	ID=g24402.t1.exon1;Parent=g24402.t1;
OX371263.1_Lypha_dubia_genome_assembly,_chromosome:_4	AUGUSTUS	intron	101115640	101118978	1	+	.	ID=g24402.t1.intron1;Parent=g24402.t1;
OX371263.1_Lypha_dubia_genome_assembly,_chromosome:_4	AUGUSTUS	CDS	101118979	101119174	1	+	0	ID=g24402.t1.CDS2;Parent=g24402.t1;
OX371263.1_Lypha_dubia_genome_assembly,_chromosome:_4	AUGUSTUS	exon	101118979	101119174	.	+	.	ID=g24402.t1.exon2;Parent=g24402.t1;
OX371263.1_Lypha_dubia_genome_assembly,_chromosome:_4	AUGUSTUS	intron	101119175	101121409	1	+	.	ID=g24402.t1.intron2;Parent=g24402.t1;
OX371263.1_Lypha_dubia_genome_assembly,_chromosome:_4	AUGUSTUS	CDS	101121410	101121668	1	+	2	ID=g24402.t1.CDS3;Parent=g24402.t1;
OX371263.1_Lypha_dubia_genome_assembly,_chromosome:_4	AUGUSTUS	exon	101121410	101121668	.	+	.	ID=g24402.t1.exon3;Parent=g24402.t1;
OX371263.1_Lypha_dubia_genome_assembly,_chromosome:_4	AUGUSTUS	intron	101121669	101121748	1	+	.	ID=g24402.t1.intron3;Parent=g24402.t1;
OX371263.1_Lypha_dubia_genome_assembly,_chromosome:_4	AUGUSTUS	CDS	101121749	101121960	1	+	1	ID=g24402.t1.CDS4;Parent=g24402.t1;
OX371263.1_Lypha_dubia_genome_assembly,_chromosome:_4	AUGUSTUS	exon	101121749	101121960	.	+	.	ID=g24402.t1.exon4;Parent=g24402.t1;
OX371263.1_Lypha_dubia_genome_assembly,_chromosome:_4	AUGUSTUS	intron	101121961	101122042	1	+	.	ID=g24402.t1.intron4;Parent=g24402.t1;
OX371263.1_Lypha_dubia_genome_assembly,_chromosome:_4	AUGUSTUS	CDS	101122043	101122267	1	+	2	ID=g24402.t1.CDS5;Parent=g24402.t1;
OX371263.1_Lypha_dubia_genome_assembly,_chromosome:_4	AUGUSTUS	exon	101122043	101122267	.	+	.	ID=g24402.t1.exon5;Parent=g24402.t1;
OX371263.1_Lypha_dubia_genome_assembly,_chromosome:_4	AUGUSTUS	intron	101122268	101123768	1	+	.	ID=g24402.t1.intron5;Parent=g24402.t1;
OX371263.1_Lypha_dubia_genome_assembly,_chromosome:_4	AUGUSTUS	CDS	101123769	101123920	1	+	2	ID=g24402.t1.CDS6;Parent=g24402.t1;
OX371263.1_Lypha_dubia_genome_assembly,_chromosome:_4	AUGUSTUS	exon	101123769	101123920	.	+	.	ID=g24402.t1.exon6;Parent=g24402.t1;
OX371263.1_Lypha_dubia_genome_assembly,_chromosome:_4	AUGUSTUS	intron	101123921	101123986	1	+	.	ID=g24402.t1.intron6;Parent=g24402.t1;
OX371263.1_Lypha_dubia_genome_assembly,_chromosome:_4	AUGUSTUS	CDS	101123987	101125954	1	+	0	ID=g24402.t1.CDS7;Parent=g24402.t1;
OX371263.1_Lypha_dubia_genome_assembly,_chromosome:_4	AUGUSTUS	exon	101123987	101125954	.	+	.	ID=g24402.t1.exon7;Parent=g24402.t1;
OX371263.1_Lypha_dubia_genome_assembly,_chromosome:_4	AUGUSTUS	stop_codon	101125952	101125954	.	+	0	ID=g24402.t1.stop1;Parent=g24402.t1;
OX371263.1_Lypha_dubia_genome_assembly,_chromosome:_4	AUGUSTUS	gene	101150254	101151534	.	+	.	ID=g24403;
OX371263.1_Lypha_dubia_genome_assembly,_chromosome:_4	AUGUSTUS	mRNA	101150254	101151534	1	+	.	ID=g24403.t1;Parent=g24403;
OX371263.1_Lypha_dubia_genome_assembly,_chromosome:_4	AUGUSTUS	start_codon	101150254	101150256	.	+	0	ID=g24403.t1.start1;Parent=g24403.t1;
OX371263.1_Lypha_dubia_genome_assembly,_chromosome:_4	AUGUSTUS	CDS	101150254	101151534	1	+	0	ID=g24403.t1.CDS1;Parent=g24403.t1;
OX371263.1_Lypha_dubia_genome_assembly,_chromosome:_4	AUGUSTUS	exon	101150254	101151534	.	+	.	ID=g24403.t1.exon1;Parent=g24403.t1;
OX371263.1_Lypha_dubia_genome_assembly,_chromosome:_4	AUGUSTUS	stop_codon	101151532	101151534	.	+	0	ID=g24403.t1.stop1;Parent=g24403.t1;
OX371263.1_Lypha_dubia_genome_assembly,_chromosome:_4	AUGUSTUS	gene	101227473	101231925	.	+	.	ID=g24404;
OX371263.1_Lypha_dubia_genome_assembly,_chromosome:_4	AUGUSTUS	mRNA	101227473	101231925	0.63	+	.	ID=g24404.t1;Parent=g24404;
OX371263.1_Lypha_dubia_genome_assembly,_chromosome:_4	AUGUSTUS	start_codon	101227473	101227475	.	+	0	ID=g24404.t1.start1;Parent=g24404.t1;
OX371263.1_Lypha_dubia_genome_assembly,_chromosome:_4	AUGUSTUS	CDS	101227473	101229489	0.63	+	0	ID=g24404.t1.CDS1;Parent=g24404.t1;
OX371263.1_Lypha_dubia_genome_assembly,_chromosome:_4	AUGUSTUS	exon	101227473	101229489	.	+	.	ID=g24404.t1.exon1;Parent=g24404.t1;
OX371263.1_Lypha_dubia_genome_assembly,_chromosome:_4	AUGUSTUS	intron	101229490	101231741	0.63	+	.	ID=g24404.t1.intron1;Parent=g24404.t1;
OX371263.1_Lypha_dubia_genome_assembly,_chromosome:_4	AUGUSTUS	CDS	101231742	101231772	0.63	+	2	ID=g24404.t1.CDS2;Parent=g24404.t1;
OX371263.1_Lypha_dubia_genome_assembly,_chromosome:_4	AUGUSTUS	exon	101231742	101231772	.	+	.	ID=g24404.t1.exon2;Parent=g24404.t1;
OX371263.1_Lypha_dubia_genome_assembly,_chromosome:_4	AUGUSTUS	intron	101231773	101231858	0.63	+	.	ID=g24404.t1.intron2;Parent=g24404.t1;
OX371263.1_Lypha_dubia_genome_assembly,_chromosome:_4	AUGUSTUS	CDS	101231859	101231925	1	+	1	ID=g24404.t1.CDS3;Parent=g24404.t1;
OX371263.1_Lypha_dubia_genome_assembly,_chromosome:_4	AUGUSTUS	exon	101231859	101231925	.	+	.	ID=g24404.t1.exon3;Parent=g24404.t1;
OX371263.1_Lypha_dubia_genome_assembly,_chromosome:_4	AUGUSTUS	stop_codon	101231923	101231925	.	+	0	ID=g24404.t1.stop1;Parent=g24404.t1;
OX371263.1_Lypha_dubia_genome_assembly,_chromosome:_4	AUGUSTUS	gene	101256928	101261911	.	+	.	ID=g24405;
OX371263.1_Lypha_dubia_genome_assembly,_chromosome:_4	AUGUSTUS	mRNA	101256928	101261911	0.36	+	.	ID=g24405.t1;Parent=g24405;
OX371263.1_Lypha_dubia_genome_assembly,_chromosome:_4	AUGUSTUS	start_codon	101256928	101256930	.	+	0	ID=g24405.t1.start1;Parent=g24405.t1;
OX371263.1_Lypha_dubia_genome_assembly,_chromosome:_4	AUGUSTUS	CDS	101256928	101257090	0.36	+	0	ID=g24405.t1.CDS1;Parent=g24405.t1;
OX371263.1_Lypha_dubia_genome_assembly,_chromosome:_4	AUGUSTUS	exon	101256928	101257090	.	+	.	ID=g24405.t1.exon1;Parent=g24405.t1;
OX371263.1_Lypha_dubia_genome_assembly,_chromosome:_4	AUGUSTUS	intron	101257091	101259770	0.36	+	.	ID=g24405.t1.intron1;Parent=g24405.t1;
OX371263.1_Lypha_dubia_genome_assembly,_chromosome:_4	AUGUSTUS	CDS	101259771	101259942	0.93	+	2	ID=g24405.t1.CDS2;Parent=g24405.t1;
OX371263.1_Lypha_dubia_genome_assembly,_chromosome:_4	AUGUSTUS	exon	101259771	101259942	.	+	.	ID=g24405.t1.exon2;Parent=g24405.t1;
OX371263.1_Lypha_dubia_genome_assembly,_chromosome:_4	AUGUSTUS	intron	101259943	101260964	1	+	.	ID=g24405.t1.intron2;Parent=g24405.t1;
OX371263.1_Lypha_dubia_genome_assembly,_chromosome:_4	AUGUSTUS	CDS	101260965	101261089	1	+	1	ID=g24405.t1.CDS3;Parent=g24405.t1;
OX371263.1_Lypha_dubia_genome_assembly,_chromosome:_4	AUGUSTUS	exon	101260965	101261089	.	+	.	ID=g24405.t1.exon3;Parent=g24405.t1;
OX371263.1_Lypha_dubia_genome_assembly,_chromosome:_4	AUGUSTUS	intron	101261090	101261241	1	+	.	ID=g24405.t1.intron3;Parent=g24405.t1;
OX371263.1_Lypha_dubia_genome_assembly,_chromosome:_4	AUGUSTUS	CDS	101261242	101261362	1	+	2	ID=g24405.t1.CDS4;Parent=g24405.t1;
OX371263.1_Lypha_dubia_genome_assembly,_chromosome:_4	AUGUSTUS	exon	101261242	101261362	.	+	.	ID=g24405.t1.exon4;Parent=g24405.t1;
OX371263.1_Lypha_dubia_genome_assembly,_chromosome:_4	AUGUSTUS	intron	101261363	101261787	1	+	.	ID=g24405.t1.intron4;Parent=g24405.t1;
OX371263.1_Lypha_dubia_genome_assembly,_chromosome:_4	AUGUSTUS	CDS	101261788	101261911	1	+	1	ID=g24405.t1.CDS5;Parent=g24405.t1;
OX371263.1_Lypha_dubia_genome_assembly,_chromosome:_4	AUGUSTUS	exon	101261788	101261911	.	+	.	ID=g24405.t1.exon5;Parent=g24405.t1;
OX371263.1_Lypha_dubia_genome_assembly,_chromosome:_4	AUGUSTUS	stop_codon	101261909	101261911	.	+	0	ID=g24405.t1.stop1;Parent=g24405.t1;
OX371263.1_Lypha_dubia_genome_assembly,_chromosome:_4	AUGUSTUS	gene	101275068	101279670	.	+	.	ID=g24406;
OX371263.1_Lypha_dubia_genome_assembly,_chromosome:_4	AUGUSTUS	mRNA	101275068	101279670	1	+	.	ID=g24406.t1;Parent=g24406;
OX371263.1_Lypha_dubia_genome_assembly,_chromosome:_4	AUGUSTUS	start_codon	101275068	101275070	.	+	0	ID=g24406.t1.start1;Parent=g24406.t1;
OX371263.1_Lypha_dubia_genome_assembly,_chromosome:_4	AUGUSTUS	CDS	101275068	101275295	1	+	0	ID=g24406.t1.CDS1;Parent=g24406.t1;
OX371263.1_Lypha_dubia_genome_assembly,_chromosome:_4	AUGUSTUS	exon	101275068	101275295	.	+	.	ID=g24406.t1.exon1;Parent=g24406.t1;
OX371263.1_Lypha_dubia_genome_assembly,_chromosome:_4	AUGUSTUS	intron	101275296	101277170	1	+	.	ID=g24406.t1.intron1;Parent=g24406.t1;
OX371263.1_Lypha_dubia_genome_assembly,_chromosome:_4	AUGUSTUS	CDS	101277171	101277533	1	+	0	ID=g24406.t1.CDS2;Parent=g24406.t1;
OX371263.1_Lypha_dubia_genome_assembly,_chromosome:_4	AUGUSTUS	exon	101277171	101277533	.	+	.	ID=g24406.t1.exon2;Parent=g24406.t1;
OX371263.1_Lypha_dubia_genome_assembly,_chromosome:_4	AUGUSTUS	intron	101277534	101277597	1	+	.	ID=g24406.t1.intron2;Parent=g24406.t1;
OX371263.1_Lypha_dubia_genome_assembly,_chromosome:_4	AUGUSTUS	CDS	101277598	101279670	1	+	0	ID=g24406.t1.CDS3;Parent=g24406.t1;
OX371263.1_Lypha_dubia_genome_assembly,_chromosome:_4	AUGUSTUS	exon	101277598	101279670	.	+	.	ID=g24406.t1.exon3;Parent=g24406.t1;
OX371263.1_Lypha_dubia_genome_assembly,_chromosome:_4	AUGUSTUS	stop_codon	101279668	101279670	.	+	0	ID=g24406.t1.stop1;Parent=g24406.t1;
OX371263.1_Lypha_dubia_genome_assembly,_chromosome:_4	AUGUSTUS	gene	101292132	101298369	.	+	.	ID=g24407;
OX371263.1_Lypha_dubia_genome_assembly,_chromosome:_4	AUGUSTUS	mRNA	101292132	101298369	1	+	.	ID=g24407.t1;Parent=g24407;
OX371263.1_Lypha_dubia_genome_assembly,_chromosome:_4	AUGUSTUS	start_codon	101292132	101292134	.	+	0	ID=g24407.t1.start1;Parent=g24407.t1;
OX371263.1_Lypha_dubia_genome_assembly,_chromosome:_4	AUGUSTUS	CDS	101292132	101292229	1	+	0	ID=g24407.t1.CDS1;Parent=g24407.t1;
OX371263.1_Lypha_dubia_genome_assembly,_chromosome:_4	AUGUSTUS	exon	101292132	101292229	.	+	.	ID=g24407.t1.exon1;Parent=g24407.t1;
OX371263.1_Lypha_dubia_genome_assembly,_chromosome:_4	AUGUSTUS	intron	101292230	101292302	1	+	.	ID=g24407.t1.intron1;Parent=g24407.t1;
OX371263.1_Lypha_dubia_genome_assembly,_chromosome:_4	AUGUSTUS	CDS	101292303	101292485	1	+	1	ID=g24407.t1.CDS2;Parent=g24407.t1;
OX371263.1_Lypha_dubia_genome_assembly,_chromosome:_4	AUGUSTUS	exon	101292303	101292485	.	+	.	ID=g24407.t1.exon2;Parent=g24407.t1;
OX371263.1_Lypha_dubia_genome_assembly,_chromosome:_4	AUGUSTUS	intron	101292486	101292557	1	+	.	ID=g24407.t1.intron2;Parent=g24407.t1;
OX371263.1_Lypha_dubia_genome_assembly,_chromosome:_4	AUGUSTUS	CDS	101292558	101292788	1	+	1	ID=g24407.t1.CDS3;Parent=g24407.t1;
OX371263.1_Lypha_dubia_genome_assembly,_chromosome:_4	AUGUSTUS	exon	101292558	101292788	.	+	.	ID=g24407.t1.exon3;Parent=g24407.t1;
OX371263.1_Lypha_dubia_genome_assembly,_chromosome:_4	AUGUSTUS	intron	101292789	101292894	1	+	.	ID=g24407.t1.intron3;Parent=g24407.t1;
OX371263.1_Lypha_dubia_genome_assembly,_chromosome:_4	AUGUSTUS	CDS	101292895	101293017	1	+	1	ID=g24407.t1.CDS4;Parent=g24407.t1;
OX371263.1_Lypha_dubia_genome_assembly,_chromosome:_4	AUGUSTUS	exon	101292895	101293017	.	+	.	ID=g24407.t1.exon4;Parent=g24407.t1;
OX371263.1_Lypha_dubia_genome_assembly,_chromosome:_4	AUGUSTUS	intron	101293018	101296193	1	+	.	ID=g24407.t1.intron4;Parent=g24407.t1;
OX371263.1_Lypha_dubia_genome_assembly,_chromosome:_4	AUGUSTUS	CDS	101296194	101296322	1	+	1	ID=g24407.t1.CDS5;Parent=g24407.t1;
OX371263.1_Lypha_dubia_genome_assembly,_chromosome:_4	AUGUSTUS	exon	101296194	101296322	.	+	.	ID=g24407.t1.exon5;Parent=g24407.t1;
OX371263.1_Lypha_dubia_genome_assembly,_chromosome:_4	AUGUSTUS	intron	101296323	101296396	1	+	.	ID=g24407.t1.intron5;Parent=g24407.t1;
OX371263.1_Lypha_dubia_genome_assembly,_chromosome:_4	AUGUSTUS	CDS	101296397	101296710	1	+	1	ID=g24407.t1.CDS6;Parent=g24407.t1;
OX371263.1_Lypha_dubia_genome_assembly,_chromosome:_4	AUGUSTUS	exon	101296397	101296710	.	+	.	ID=g24407.t1.exon6;Parent=g24407.t1;
OX371263.1_Lypha_dubia_genome_assembly,_chromosome:_4	AUGUSTUS	intron	101296711	101296772	1	+	.	ID=g24407.t1.intron6;Parent=g24407.t1;
OX371263.1_Lypha_dubia_genome_assembly,_chromosome:_4	AUGUSTUS	CDS	101296773	101297027	1	+	2	ID=g24407.t1.CDS7;Parent=g24407.t1;
OX371263.1_Lypha_dubia_genome_assembly,_chromosome:_4	AUGUSTUS	exon	101296773	101297027	.	+	.	ID=g24407.t1.exon7;Parent=g24407.t1;
OX371263.1_Lypha_dubia_genome_assembly,_chromosome:_4	AUGUSTUS	intron	101297028	101297090	1	+	.	ID=g24407.t1.intron7;Parent=g24407.t1;
OX371263.1_Lypha_dubia_genome_assembly,_chromosome:_4	AUGUSTUS	CDS	101297091	101297288	1	+	2	ID=g24407.t1.CDS8;Parent=g24407.t1;
OX371263.1_Lypha_dubia_genome_assembly,_chromosome:_4	AUGUSTUS	exon	101297091	101297288	.	+	.	ID=g24407.t1.exon8;Parent=g24407.t1;
OX371263.1_Lypha_dubia_genome_assembly,_chromosome:_4	AUGUSTUS	intron	101297289	101298124	1	+	.	ID=g24407.t1.intron8;Parent=g24407.t1;
OX371263.1_Lypha_dubia_genome_assembly,_chromosome:_4	AUGUSTUS	CDS	101298125	101298369	1	+	2	ID=g24407.t1.CDS9;Parent=g24407.t1;
OX371263.1_Lypha_dubia_genome_assembly,_chromosome:_4	AUGUSTUS	exon	101298125	101298369	.	+	.	ID=g24407.t1.exon9;Parent=g24407.t1;
OX371263.1_Lypha_dubia_genome_assembly,_chromosome:_4	AUGUSTUS	stop_codon	101298367	101298369	.	+	0	ID=g24407.t1.stop1;Parent=g24407.t1;
OX371263.1_Lypha_dubia_genome_assembly,_chromosome:_4	AUGUSTUS	mRNA	101292132	101298369	1	+	.	ID=g24407.t2;Parent=g24407;
OX371263.1_Lypha_dubia_genome_assembly,_chromosome:_4	AUGUSTUS	start_codon	101292132	101292134	.	+	0	ID=g24407.t2.start1;Parent=g24407.t2;
OX371263.1_Lypha_dubia_genome_assembly,_chromosome:_4	AUGUSTUS	CDS	101292132	101292229	1	+	0	ID=g24407.t2.CDS1;Parent=g24407.t2;
OX371263.1_Lypha_dubia_genome_assembly,_chromosome:_4	AUGUSTUS	exon	101292132	101292229	.	+	.	ID=g24407.t2.exon1;Parent=g24407.t2;
OX371263.1_Lypha_dubia_genome_assembly,_chromosome:_4	AUGUSTUS	intron	101292230	101292302	1	+	.	ID=g24407.t2.intron1;Parent=g24407.t2;
OX371263.1_Lypha_dubia_genome_assembly,_chromosome:_4	AUGUSTUS	CDS	101292303	101292485	1	+	1	ID=g24407.t2.CDS2;Parent=g24407.t2;
OX371263.1_Lypha_dubia_genome_assembly,_chromosome:_4	AUGUSTUS	exon	101292303	101292485	.	+	.	ID=g24407.t2.exon2;Parent=g24407.t2;
OX371263.1_Lypha_dubia_genome_assembly,_chromosome:_4	AUGUSTUS	intron	101292486	101292557	1	+	.	ID=g24407.t2.intron2;Parent=g24407.t2;
OX371263.1_Lypha_dubia_genome_assembly,_chromosome:_4	AUGUSTUS	CDS	101292558	101292788	1	+	1	ID=g24407.t2.CDS3;Parent=g24407.t2;
OX371263.1_Lypha_dubia_genome_assembly,_chromosome:_4	AUGUSTUS	exon	101292558	101292788	.	+	.	ID=g24407.t2.exon3;Parent=g24407.t2;
OX371263.1_Lypha_dubia_genome_assembly,_chromosome:_4	AUGUSTUS	intron	101292789	101292894	1	+	.	ID=g24407.t2.intron3;Parent=g24407.t2;
OX371263.1_Lypha_dubia_genome_assembly,_chromosome:_4	AUGUSTUS	CDS	101292895	101293017	1	+	1	ID=g24407.t2.CDS4;Parent=g24407.t2;
OX371263.1_Lypha_dubia_genome_assembly,_chromosome:_4	AUGUSTUS	exon	101292895	101293017	.	+	.	ID=g24407.t2.exon4;Parent=g24407.t2;
OX371263.1_Lypha_dubia_genome_assembly,_chromosome:_4	AUGUSTUS	intron	101293018	101296178	1	+	.	ID=g24407.t2.intron4;Parent=g24407.t2;
OX371263.1_Lypha_dubia_genome_assembly,_chromosome:_4	AUGUSTUS	CDS	101296179	101296322	1	+	1	ID=g24407.t2.CDS5;Parent=g24407.t2;
OX371263.1_Lypha_dubia_genome_assembly,_chromosome:_4	AUGUSTUS	exon	101296179	101296322	.	+	.	ID=g24407.t2.exon5;Parent=g24407.t2;
OX371263.1_Lypha_dubia_genome_assembly,_chromosome:_4	AUGUSTUS	intron	101296323	101296396	1	+	.	ID=g24407.t2.intron5;Parent=g24407.t2;
OX371263.1_Lypha_dubia_genome_assembly,_chromosome:_4	AUGUSTUS	CDS	101296397	101296710	1	+	1	ID=g24407.t2.CDS6;Parent=g24407.t2;
OX371263.1_Lypha_dubia_genome_assembly,_chromosome:_4	AUGUSTUS	exon	101296397	101296710	.	+	.	ID=g24407.t2.exon6;Parent=g24407.t2;
OX371263.1_Lypha_dubia_genome_assembly,_chromosome:_4	AUGUSTUS	intron	101296711	101296772	1	+	.	ID=g24407.t2.intron6;Parent=g24407.t2;
OX371263.1_Lypha_dubia_genome_assembly,_chromosome:_4	AUGUSTUS	CDS	101296773	101297027	1	+	2	ID=g24407.t2.CDS7;Parent=g24407.t2;
OX371263.1_Lypha_dubia_genome_assembly,_chromosome:_4	AUGUSTUS	exon	101296773	101297027	.	+	.	ID=g24407.t2.exon7;Parent=g24407.t2;
OX371263.1_Lypha_dubia_genome_assembly,_chromosome:_4	AUGUSTUS	intron	101297028	101297090	1	+	.	ID=g24407.t2.intron7;Parent=g24407.t2;
OX371263.1_Lypha_dubia_genome_assembly,_chromosome:_4	AUGUSTUS	CDS	101297091	101297288	1	+	2	ID=g24407.t2.CDS8;Parent=g24407.t2;
OX371263.1_Lypha_dubia_genome_assembly,_chromosome:_4	AUGUSTUS	exon	101297091	101297288	.	+	.	ID=g24407.t2.exon8;Parent=g24407.t2;
OX371263.1_Lypha_dubia_genome_assembly,_chromosome:_4	AUGUSTUS	intron	101297289	101298124	1	+	.	ID=g24407.t2.intron8;Parent=g24407.t2;
OX371263.1_Lypha_dubia_genome_assembly,_chromosome:_4	AUGUSTUS	CDS	101298125	101298369	1	+	2	ID=g24407.t2.CDS9;Parent=g24407.t2;
OX371263.1_Lypha_dubia_genome_assembly,_chromosome:_4	AUGUSTUS	exon	101298125	101298369	.	+	.	ID=g24407.t2.exon9;Parent=g24407.t2;
OX371263.1_Lypha_dubia_genome_assembly,_chromosome:_4	AUGUSTUS	stop_codon	101298367	101298369	.	+	0	ID=g24407.t2.stop1;Parent=g24407.t2;
OX371263.1_Lypha_dubia_genome_assembly,_chromosome:_4	AUGUSTUS	gene	101308567	101309547	.	+	.	ID=g24408;
OX371263.1_Lypha_dubia_genome_assembly,_chromosome:_4	AUGUSTUS	mRNA	101308567	101309547	1	+	.	ID=g24408.t1;Parent=g24408;
OX371263.1_Lypha_dubia_genome_assembly,_chromosome:_4	AUGUSTUS	start_codon	101308567	101308569	.	+	0	ID=g24408.t1.start1;Parent=g24408.t1;
OX371263.1_Lypha_dubia_genome_assembly,_chromosome:_4	AUGUSTUS	CDS	101308567	101308710	1	+	0	ID=g24408.t1.CDS1;Parent=g24408.t1;
OX371263.1_Lypha_dubia_genome_assembly,_chromosome:_4	AUGUSTUS	exon	101308567	101308710	.	+	.	ID=g24408.t1.exon1;Parent=g24408.t1;
OX371263.1_Lypha_dubia_genome_assembly,_chromosome:_4	AUGUSTUS	intron	101308711	101308775	1	+	.	ID=g24408.t1.intron1;Parent=g24408.t1;
OX371263.1_Lypha_dubia_genome_assembly,_chromosome:_4	AUGUSTUS	CDS	101308776	101308853	1	+	0	ID=g24408.t1.CDS2;Parent=g24408.t1;
OX371263.1_Lypha_dubia_genome_assembly,_chromosome:_4	AUGUSTUS	exon	101308776	101308853	.	+	.	ID=g24408.t1.exon2;Parent=g24408.t1;
OX371263.1_Lypha_dubia_genome_assembly,_chromosome:_4	AUGUSTUS	intron	101308854	101308922	1	+	.	ID=g24408.t1.intron2;Parent=g24408.t1;
OX371263.1_Lypha_dubia_genome_assembly,_chromosome:_4	AUGUSTUS	CDS	101308923	101309186	1	+	0	ID=g24408.t1.CDS3;Parent=g24408.t1;
OX371263.1_Lypha_dubia_genome_assembly,_chromosome:_4	AUGUSTUS	exon	101308923	101309186	.	+	.	ID=g24408.t1.exon3;Parent=g24408.t1;
OX371263.1_Lypha_dubia_genome_assembly,_chromosome:_4	AUGUSTUS	intron	101309187	101309260	1	+	.	ID=g24408.t1.intron3;Parent=g24408.t1;
OX371263.1_Lypha_dubia_genome_assembly,_chromosome:_4	AUGUSTUS	CDS	101309261	101309428	1	+	0	ID=g24408.t1.CDS4;Parent=g24408.t1;
OX371263.1_Lypha_dubia_genome_assembly,_chromosome:_4	AUGUSTUS	exon	101309261	101309428	.	+	.	ID=g24408.t1.exon4;Parent=g24408.t1;
OX371263.1_Lypha_dubia_genome_assembly,_chromosome:_4	AUGUSTUS	intron	101309429	101309490	1	+	.	ID=g24408.t1.intron4;Parent=g24408.t1;
OX371263.1_Lypha_dubia_genome_assembly,_chromosome:_4	AUGUSTUS	CDS	101309491	101309547	1	+	0	ID=g24408.t1.CDS5;Parent=g24408.t1;
OX371263.1_Lypha_dubia_genome_assembly,_chromosome:_4	AUGUSTUS	exon	101309491	101309547	.	+	.	ID=g24408.t1.exon5;Parent=g24408.t1;
OX371263.1_Lypha_dubia_genome_assembly,_chromosome:_4	AUGUSTUS	stop_codon	101309545	101309547	.	+	0	ID=g24408.t1.stop1;Parent=g24408.t1;
OX371263.1_Lypha_dubia_genome_assembly,_chromosome:_4	AUGUSTUS	gene	101328408	101336170	.	+	.	ID=g24409;
OX371263.1_Lypha_dubia_genome_assembly,_chromosome:_4	AUGUSTUS	mRNA	101328408	101336170	0.22	+	.	ID=g24409.t1;Parent=g24409;
OX371263.1_Lypha_dubia_genome_assembly,_chromosome:_4	AUGUSTUS	start_codon	101328408	101328410	.	+	0	ID=g24409.t1.start1;Parent=g24409.t1;
OX371263.1_Lypha_dubia_genome_assembly,_chromosome:_4	AUGUSTUS	CDS	101328408	101328640	1	+	0	ID=g24409.t1.CDS1;Parent=g24409.t1;
OX371263.1_Lypha_dubia_genome_assembly,_chromosome:_4	AUGUSTUS	exon	101328408	101328640	.	+	.	ID=g24409.t1.exon1;Parent=g24409.t1;
OX371263.1_Lypha_dubia_genome_assembly,_chromosome:_4	AUGUSTUS	intron	101328641	101328705	1	+	.	ID=g24409.t1.intron1;Parent=g24409.t1;
OX371263.1_Lypha_dubia_genome_assembly,_chromosome:_4	AUGUSTUS	CDS	101328706	101329031	1	+	1	ID=g24409.t1.CDS2;Parent=g24409.t1;
OX371263.1_Lypha_dubia_genome_assembly,_chromosome:_4	AUGUSTUS	exon	101328706	101329031	.	+	.	ID=g24409.t1.exon2;Parent=g24409.t1;
OX371263.1_Lypha_dubia_genome_assembly,_chromosome:_4	AUGUSTUS	intron	101329032	101335934	1	+	.	ID=g24409.t1.intron2;Parent=g24409.t1;
OX371263.1_Lypha_dubia_genome_assembly,_chromosome:_4	AUGUSTUS	CDS	101335935	101336030	0.99	+	2	ID=g24409.t1.CDS3;Parent=g24409.t1;
OX371263.1_Lypha_dubia_genome_assembly,_chromosome:_4	AUGUSTUS	exon	101335935	101336030	.	+	.	ID=g24409.t1.exon3;Parent=g24409.t1;
OX371263.1_Lypha_dubia_genome_assembly,_chromosome:_4	AUGUSTUS	intron	101336031	101336120	0.22	+	.	ID=g24409.t1.intron3;Parent=g24409.t1;
OX371263.1_Lypha_dubia_genome_assembly,_chromosome:_4	AUGUSTUS	CDS	101336121	101336170	0.22	+	2	ID=g24409.t1.CDS4;Parent=g24409.t1;
OX371263.1_Lypha_dubia_genome_assembly,_chromosome:_4	AUGUSTUS	exon	101336121	101336170	.	+	.	ID=g24409.t1.exon4;Parent=g24409.t1;
OX371263.1_Lypha_dubia_genome_assembly,_chromosome:_4	AUGUSTUS	stop_codon	101336168	101336170	.	+	0	ID=g24409.t1.stop1;Parent=g24409.t1;
OX371263.1_Lypha_dubia_genome_assembly,_chromosome:_4	AUGUSTUS	gene	101355801	101378970	.	+	.	ID=g24410;
OX371263.1_Lypha_dubia_genome_assembly,_chromosome:_4	AUGUSTUS	mRNA	101355801	101378970	1	+	.	ID=g24410.t1;Parent=g24410;
OX371263.1_Lypha_dubia_genome_assembly,_chromosome:_4	AUGUSTUS	start_codon	101355801	101355803	.	+	0	ID=g24410.t1.start1;Parent=g24410.t1;
OX371263.1_Lypha_dubia_genome_assembly,_chromosome:_4	AUGUSTUS	CDS	101355801	101355882	1	+	0	ID=g24410.t1.CDS1;Parent=g24410.t1;
OX371263.1_Lypha_dubia_genome_assembly,_chromosome:_4	AUGUSTUS	exon	101355801	101355882	.	+	.	ID=g24410.t1.exon1;Parent=g24410.t1;
OX371263.1_Lypha_dubia_genome_assembly,_chromosome:_4	AUGUSTUS	intron	101355883	101359909	1	+	.	ID=g24410.t1.intron1;Parent=g24410.t1;
OX371263.1_Lypha_dubia_genome_assembly,_chromosome:_4	AUGUSTUS	CDS	101359910	101359960	1	+	2	ID=g24410.t1.CDS2;Parent=g24410.t1;
OX371263.1_Lypha_dubia_genome_assembly,_chromosome:_4	AUGUSTUS	exon	101359910	101359960	.	+	.	ID=g24410.t1.exon2;Parent=g24410.t1;
OX371263.1_Lypha_dubia_genome_assembly,_chromosome:_4	AUGUSTUS	intron	101359961	101363253	1	+	.	ID=g24410.t1.intron2;Parent=g24410.t1;
OX371263.1_Lypha_dubia_genome_assembly,_chromosome:_4	AUGUSTUS	CDS	101363254	101363337	1	+	2	ID=g24410.t1.CDS3;Parent=g24410.t1;
OX371263.1_Lypha_dubia_genome_assembly,_chromosome:_4	AUGUSTUS	exon	101363254	101363337	.	+	.	ID=g24410.t1.exon3;Parent=g24410.t1;
OX371263.1_Lypha_dubia_genome_assembly,_chromosome:_4	AUGUSTUS	intron	101363338	101369667	1	+	.	ID=g24410.t1.intron3;Parent=g24410.t1;
OX371263.1_Lypha_dubia_genome_assembly,_chromosome:_4	AUGUSTUS	CDS	101369668	101369715	1	+	2	ID=g24410.t1.CDS4;Parent=g24410.t1;
OX371263.1_Lypha_dubia_genome_assembly,_chromosome:_4	AUGUSTUS	exon	101369668	101369715	.	+	.	ID=g24410.t1.exon4;Parent=g24410.t1;
OX371263.1_Lypha_dubia_genome_assembly,_chromosome:_4	AUGUSTUS	intron	101369716	101378776	1	+	.	ID=g24410.t1.intron4;Parent=g24410.t1;
OX371263.1_Lypha_dubia_genome_assembly,_chromosome:_4	AUGUSTUS	CDS	101378777	101378970	1	+	2	ID=g24410.t1.CDS5;Parent=g24410.t1;
OX371263.1_Lypha_dubia_genome_assembly,_chromosome:_4	AUGUSTUS	exon	101378777	101378970	.	+	.	ID=g24410.t1.exon5;Parent=g24410.t1;
OX371263.1_Lypha_dubia_genome_assembly,_chromosome:_4	AUGUSTUS	stop_codon	101378968	101378970	.	+	0	ID=g24410.t1.stop1;Parent=g24410.t1;
OX371263.1_Lypha_dubia_genome_assembly,_chromosome:_4	AUGUSTUS	gene	101384629	101387544	.	-	.	ID=g24411;
OX371263.1_Lypha_dubia_genome_assembly,_chromosome:_4	AUGUSTUS	mRNA	101384629	101387544	1	-	.	ID=g24411.t1;Parent=g24411;
OX371263.1_Lypha_dubia_genome_assembly,_chromosome:_4	AUGUSTUS	stop_codon	101384629	101384631	.	-	0	ID=g24411.t1.stop1;Parent=g24411.t1;
OX371263.1_Lypha_dubia_genome_assembly,_chromosome:_4	AUGUSTUS	CDS	101384629	101387544	1	-	0	ID=g24411.t1.CDS1;Parent=g24411.t1;
OX371263.1_Lypha_dubia_genome_assembly,_chromosome:_4	AUGUSTUS	exon	101384629	101387544	.	-	.	ID=g24411.t1.exon1;Parent=g24411.t1;
OX371263.1_Lypha_dubia_genome_assembly,_chromosome:_4	AUGUSTUS	start_codon	101387542	101387544	.	-	0	ID=g24411.t1.start1;Parent=g24411.t1;
OX371263.1_Lypha_dubia_genome_assembly,_chromosome:_4	AUGUSTUS	mRNA	101384629	101386503	0.97	-	.	ID=g24411.t2;Parent=g24411;
OX371263.1_Lypha_dubia_genome_assembly,_chromosome:_4	AUGUSTUS	stop_codon	101384629	101384631	.	-	0	ID=g24411.t2.stop1;Parent=g24411.t2;
OX371263.1_Lypha_dubia_genome_assembly,_chromosome:_4	AUGUSTUS	CDS	101384629	101386503	0.97	-	0	ID=g24411.t2.CDS1;Parent=g24411.t2;
OX371263.1_Lypha_dubia_genome_assembly,_chromosome:_4	AUGUSTUS	exon	101384629	101386503	.	-	.	ID=g24411.t2.exon1;Parent=g24411.t2;
OX371263.1_Lypha_dubia_genome_assembly,_chromosome:_4	AUGUSTUS	start_codon	101386501	101386503	.	-	0	ID=g24411.t2.start1;Parent=g24411.t2;
OX371263.1_Lypha_dubia_genome_assembly,_chromosome:_4	AUGUSTUS	mRNA	101384629	101387097	0.34	-	.	ID=g24411.t3;Parent=g24411;
OX371263.1_Lypha_dubia_genome_assembly,_chromosome:_4	AUGUSTUS	stop_codon	101384629	101384631	.	-	0	ID=g24411.t3.stop1;Parent=g24411.t3;
OX371263.1_Lypha_dubia_genome_assembly,_chromosome:_4	AUGUSTUS	CDS	101384629	101387097	0.34	-	0	ID=g24411.t3.CDS1;Parent=g24411.t3;
OX371263.1_Lypha_dubia_genome_assembly,_chromosome:_4	AUGUSTUS	exon	101384629	101387097	.	-	.	ID=g24411.t3.exon1;Parent=g24411.t3;
OX371263.1_Lypha_dubia_genome_assembly,_chromosome:_4	AUGUSTUS	start_codon	101387095	101387097	.	-	0	ID=g24411.t3.start1;Parent=g24411.t3;
OX371263.1_Lypha_dubia_genome_assembly,_chromosome:_4	AUGUSTUS	gene	101390534	101391537	.	+	.	ID=g24412;
OX371263.1_Lypha_dubia_genome_assembly,_chromosome:_4	AUGUSTUS	mRNA	101390534	101391537	0.79	+	.	ID=g24412.t1;Parent=g24412;
OX371263.1_Lypha_dubia_genome_assembly,_chromosome:_4	AUGUSTUS	start_codon	101390534	101390536	.	+	0	ID=g24412.t1.start1;Parent=g24412.t1;
OX371263.1_Lypha_dubia_genome_assembly,_chromosome:_4	AUGUSTUS	CDS	101390534	101390550	0.79	+	0	ID=g24412.t1.CDS1;Parent=g24412.t1;
OX371263.1_Lypha_dubia_genome_assembly,_chromosome:_4	AUGUSTUS	exon	101390534	101390550	.	+	.	ID=g24412.t1.exon1;Parent=g24412.t1;
OX371263.1_Lypha_dubia_genome_assembly,_chromosome:_4	AUGUSTUS	intron	101390551	101390680	0.79	+	.	ID=g24412.t1.intron1;Parent=g24412.t1;
OX371263.1_Lypha_dubia_genome_assembly,_chromosome:_4	AUGUSTUS	CDS	101390681	101390889	0.95	+	1	ID=g24412.t1.CDS2;Parent=g24412.t1;
OX371263.1_Lypha_dubia_genome_assembly,_chromosome:_4	AUGUSTUS	exon	101390681	101390889	.	+	.	ID=g24412.t1.exon2;Parent=g24412.t1;
OX371263.1_Lypha_dubia_genome_assembly,_chromosome:_4	AUGUSTUS	intron	101390890	101391400	1	+	.	ID=g24412.t1.intron2;Parent=g24412.t1;
OX371263.1_Lypha_dubia_genome_assembly,_chromosome:_4	AUGUSTUS	CDS	101391401	101391537	1	+	2	ID=g24412.t1.CDS3;Parent=g24412.t1;
OX371263.1_Lypha_dubia_genome_assembly,_chromosome:_4	AUGUSTUS	exon	101391401	101391537	.	+	.	ID=g24412.t1.exon3;Parent=g24412.t1;
OX371263.1_Lypha_dubia_genome_assembly,_chromosome:_4	AUGUSTUS	stop_codon	101391535	101391537	.	+	0	ID=g24412.t1.stop1;Parent=g24412.t1;
OX371263.1_Lypha_dubia_genome_assembly,_chromosome:_4	GeneMark.hmm3	mRNA	101390703	101391537	.	+	.	ID=g24412.t2;Parent=g24412;
OX371263.1_Lypha_dubia_genome_assembly,_chromosome:_4	GeneMark.hmm3	start_codon	101390703	101390705	.	+	0	ID=g24412.t2.start1;Parent=g24412.t2;
OX371263.1_Lypha_dubia_genome_assembly,_chromosome:_4	GeneMark.hmm3	CDS	101390703	101390889	.	+	0	ID=g24412.t2.CDS1;Parent=g24412.t2;
OX371263.1_Lypha_dubia_genome_assembly,_chromosome:_4	GeneMark.hmm3	exon	101390703	101390889	0	+	.	ID=g24412.t2.exon1;Parent=g24412.t2;
OX371263.1_Lypha_dubia_genome_assembly,_chromosome:_4	GeneMark.hmm3	intron	101390890	101391400	.	+	2	ID=g24412.t2.intron1;Parent=g24412.t2;
OX371263.1_Lypha_dubia_genome_assembly,_chromosome:_4	GeneMark.hmm3	CDS	101391401	101391537	.	+	2	ID=g24412.t2.CDS2;Parent=g24412.t2;
OX371263.1_Lypha_dubia_genome_assembly,_chromosome:_4	GeneMark.hmm3	exon	101391401	101391537	0	+	.	ID=g24412.t2.exon2;Parent=g24412.t2;
OX371263.1_Lypha_dubia_genome_assembly,_chromosome:_4	GeneMark.hmm3	stop_codon	101391535	101391537	.	+	0	ID=g24412.t2.stop1;Parent=g24412.t2;
OX371263.1_Lypha_dubia_genome_assembly,_chromosome:_4	AUGUSTUS	gene	101391607	101392065	.	+	.	ID=g24413;
OX371263.1_Lypha_dubia_genome_assembly,_chromosome:_4	AUGUSTUS	mRNA	101391607	101392065	1	+	.	ID=g24413.t1;Parent=g24413;
OX371263.1_Lypha_dubia_genome_assembly,_chromosome:_4	AUGUSTUS	start_codon	101391607	101391609	.	+	0	ID=g24413.t1.start1;Parent=g24413.t1;
OX371263.1_Lypha_dubia_genome_assembly,_chromosome:_4	AUGUSTUS	CDS	101391607	101392065	1	+	0	ID=g24413.t1.CDS1;Parent=g24413.t1;
OX371263.1_Lypha_dubia_genome_assembly,_chromosome:_4	AUGUSTUS	exon	101391607	101392065	.	+	.	ID=g24413.t1.exon1;Parent=g24413.t1;
OX371263.1_Lypha_dubia_genome_assembly,_chromosome:_4	AUGUSTUS	stop_codon	101392063	101392065	.	+	0	ID=g24413.t1.stop1;Parent=g24413.t1;
OX371263.1_Lypha_dubia_genome_assembly,_chromosome:_4	AUGUSTUS	gene	101394445	101399810	.	-	.	ID=g24414;
OX371263.1_Lypha_dubia_genome_assembly,_chromosome:_4	AUGUSTUS	mRNA	101394445	101399810	0.99	-	.	ID=g24414.t1;Parent=g24414;
OX371263.1_Lypha_dubia_genome_assembly,_chromosome:_4	AUGUSTUS	stop_codon	101394445	101394447	.	-	0	ID=g24414.t1.stop1;Parent=g24414.t1;
OX371263.1_Lypha_dubia_genome_assembly,_chromosome:_4	AUGUSTUS	CDS	101394445	101394773	1	-	2	ID=g24414.t1.CDS1;Parent=g24414.t1;
OX371263.1_Lypha_dubia_genome_assembly,_chromosome:_4	AUGUSTUS	exon	101394445	101394773	.	-	.	ID=g24414.t1.exon1;Parent=g24414.t1;
OX371263.1_Lypha_dubia_genome_assembly,_chromosome:_4	AUGUSTUS	intron	101394774	101394836	1	-	.	ID=g24414.t1.intron1;Parent=g24414.t1;
OX371263.1_Lypha_dubia_genome_assembly,_chromosome:_4	AUGUSTUS	CDS	101394837	101395019	1	-	2	ID=g24414.t1.CDS2;Parent=g24414.t1;
OX371263.1_Lypha_dubia_genome_assembly,_chromosome:_4	AUGUSTUS	exon	101394837	101395019	.	-	.	ID=g24414.t1.exon2;Parent=g24414.t1;
OX371263.1_Lypha_dubia_genome_assembly,_chromosome:_4	AUGUSTUS	intron	101395020	101395082	1	-	.	ID=g24414.t1.intron2;Parent=g24414.t1;
OX371263.1_Lypha_dubia_genome_assembly,_chromosome:_4	AUGUSTUS	CDS	101395083	101396708	0.99	-	2	ID=g24414.t1.CDS3;Parent=g24414.t1;
OX371263.1_Lypha_dubia_genome_assembly,_chromosome:_4	AUGUSTUS	exon	101395083	101396708	.	-	.	ID=g24414.t1.exon3;Parent=g24414.t1;
OX371263.1_Lypha_dubia_genome_assembly,_chromosome:_4	AUGUSTUS	intron	101396709	101396786	1	-	.	ID=g24414.t1.intron3;Parent=g24414.t1;
OX371263.1_Lypha_dubia_genome_assembly,_chromosome:_4	AUGUSTUS	CDS	101396787	101396924	1	-	2	ID=g24414.t1.CDS4;Parent=g24414.t1;
OX371263.1_Lypha_dubia_genome_assembly,_chromosome:_4	AUGUSTUS	exon	101396787	101396924	.	-	.	ID=g24414.t1.exon4;Parent=g24414.t1;
OX371263.1_Lypha_dubia_genome_assembly,_chromosome:_4	AUGUSTUS	intron	101396925	101399591	1	-	.	ID=g24414.t1.intron4;Parent=g24414.t1;
OX371263.1_Lypha_dubia_genome_assembly,_chromosome:_4	AUGUSTUS	CDS	101399592	101399712	1	-	0	ID=g24414.t1.CDS5;Parent=g24414.t1;
OX371263.1_Lypha_dubia_genome_assembly,_chromosome:_4	AUGUSTUS	exon	101399592	101399712	.	-	.	ID=g24414.t1.exon5;Parent=g24414.t1;
OX371263.1_Lypha_dubia_genome_assembly,_chromosome:_4	AUGUSTUS	intron	101399713	101399771	1	-	.	ID=g24414.t1.intron5;Parent=g24414.t1;
OX371263.1_Lypha_dubia_genome_assembly,_chromosome:_4	AUGUSTUS	CDS	101399772	101399810	1	-	0	ID=g24414.t1.CDS6;Parent=g24414.t1;
OX371263.1_Lypha_dubia_genome_assembly,_chromosome:_4	AUGUSTUS	exon	101399772	101399810	.	-	.	ID=g24414.t1.exon6;Parent=g24414.t1;
OX371263.1_Lypha_dubia_genome_assembly,_chromosome:_4	AUGUSTUS	start_codon	101399808	101399810	.	-	0	ID=g24414.t1.start1;Parent=g24414.t1;
OX371263.1_Lypha_dubia_genome_assembly,_chromosome:_4	AUGUSTUS	gene	101407069	101407456	.	-	.	ID=g24415;
OX371263.1_Lypha_dubia_genome_assembly,_chromosome:_4	AUGUSTUS	mRNA	101407069	101407456	1	-	.	ID=g24415.t1;Parent=g24415;
OX371263.1_Lypha_dubia_genome_assembly,_chromosome:_4	AUGUSTUS	stop_codon	101407069	101407071	.	-	0	ID=g24415.t1.stop1;Parent=g24415.t1;
OX371263.1_Lypha_dubia_genome_assembly,_chromosome:_4	AUGUSTUS	CDS	101407069	101407267	1	-	1	ID=g24415.t1.CDS1;Parent=g24415.t1;
OX371263.1_Lypha_dubia_genome_assembly,_chromosome:_4	AUGUSTUS	exon	101407069	101407267	.	-	.	ID=g24415.t1.exon1;Parent=g24415.t1;
OX371263.1_Lypha_dubia_genome_assembly,_chromosome:_4	AUGUSTUS	intron	101407268	101407337	1	-	.	ID=g24415.t1.intron1;Parent=g24415.t1;
OX371263.1_Lypha_dubia_genome_assembly,_chromosome:_4	AUGUSTUS	CDS	101407338	101407456	1	-	0	ID=g24415.t1.CDS2;Parent=g24415.t1;
OX371263.1_Lypha_dubia_genome_assembly,_chromosome:_4	AUGUSTUS	exon	101407338	101407456	.	-	.	ID=g24415.t1.exon2;Parent=g24415.t1;
OX371263.1_Lypha_dubia_genome_assembly,_chromosome:_4	AUGUSTUS	start_codon	101407454	101407456	.	-	0	ID=g24415.t1.start1;Parent=g24415.t1;
OX371263.1_Lypha_dubia_genome_assembly,_chromosome:_4	AUGUSTUS	gene	101411462	101411840	.	-	.	ID=g24416;
OX371263.1_Lypha_dubia_genome_assembly,_chromosome:_4	AUGUSTUS	mRNA	101411462	101411840	1	-	.	ID=g24416.t1;Parent=g24416;
OX371263.1_Lypha_dubia_genome_assembly,_chromosome:_4	AUGUSTUS	stop_codon	101411462	101411464	.	-	0	ID=g24416.t1.stop1;Parent=g24416.t1;
OX371263.1_Lypha_dubia_genome_assembly,_chromosome:_4	AUGUSTUS	CDS	101411462	101411642	1	-	1	ID=g24416.t1.CDS1;Parent=g24416.t1;
OX371263.1_Lypha_dubia_genome_assembly,_chromosome:_4	AUGUSTUS	exon	101411462	101411642	.	-	.	ID=g24416.t1.exon1;Parent=g24416.t1;
OX371263.1_Lypha_dubia_genome_assembly,_chromosome:_4	AUGUSTUS	intron	101411643	101411703	1	-	.	ID=g24416.t1.intron1;Parent=g24416.t1;
OX371263.1_Lypha_dubia_genome_assembly,_chromosome:_4	AUGUSTUS	CDS	101411704	101411840	1	-	0	ID=g24416.t1.CDS2;Parent=g24416.t1;
OX371263.1_Lypha_dubia_genome_assembly,_chromosome:_4	AUGUSTUS	exon	101411704	101411840	.	-	.	ID=g24416.t1.exon2;Parent=g24416.t1;
OX371263.1_Lypha_dubia_genome_assembly,_chromosome:_4	AUGUSTUS	start_codon	101411838	101411840	.	-	0	ID=g24416.t1.start1;Parent=g24416.t1;
OX371263.1_Lypha_dubia_genome_assembly,_chromosome:_4	AUGUSTUS	gene	101416321	101416783	.	-	.	ID=g24417;
OX371263.1_Lypha_dubia_genome_assembly,_chromosome:_4	AUGUSTUS	mRNA	101416321	101416783	1	-	.	ID=g24417.t1;Parent=g24417;
OX371263.1_Lypha_dubia_genome_assembly,_chromosome:_4	AUGUSTUS	stop_codon	101416321	101416323	.	-	0	ID=g24417.t1.stop1;Parent=g24417.t1;
OX371263.1_Lypha_dubia_genome_assembly,_chromosome:_4	AUGUSTUS	CDS	101416321	101416519	1	-	1	ID=g24417.t1.CDS1;Parent=g24417.t1;
OX371263.1_Lypha_dubia_genome_assembly,_chromosome:_4	AUGUSTUS	exon	101416321	101416519	.	-	.	ID=g24417.t1.exon1;Parent=g24417.t1;
OX371263.1_Lypha_dubia_genome_assembly,_chromosome:_4	AUGUSTUS	intron	101416520	101416580	1	-	.	ID=g24417.t1.intron1;Parent=g24417.t1;
OX371263.1_Lypha_dubia_genome_assembly,_chromosome:_4	AUGUSTUS	CDS	101416581	101416783	1	-	0	ID=g24417.t1.CDS2;Parent=g24417.t1;
OX371263.1_Lypha_dubia_genome_assembly,_chromosome:_4	AUGUSTUS	exon	101416581	101416783	.	-	.	ID=g24417.t1.exon2;Parent=g24417.t1;
OX371263.1_Lypha_dubia_genome_assembly,_chromosome:_4	AUGUSTUS	start_codon	101416781	101416783	.	-	0	ID=g24417.t1.start1;Parent=g24417.t1;
OX371263.1_Lypha_dubia_genome_assembly,_chromosome:_4	AUGUSTUS	gene	101422980	101423529	.	+	.	ID=g24418;
OX371263.1_Lypha_dubia_genome_assembly,_chromosome:_4	AUGUSTUS	mRNA	101422980	101423529	1	+	.	ID=g24418.t1;Parent=g24418;
OX371263.1_Lypha_dubia_genome_assembly,_chromosome:_4	AUGUSTUS	start_codon	101422980	101422982	.	+	0	ID=g24418.t1.start1;Parent=g24418.t1;
OX371263.1_Lypha_dubia_genome_assembly,_chromosome:_4	AUGUSTUS	CDS	101422980	101423110	1	+	0	ID=g24418.t1.CDS1;Parent=g24418.t1;
OX371263.1_Lypha_dubia_genome_assembly,_chromosome:_4	AUGUSTUS	exon	101422980	101423110	.	+	.	ID=g24418.t1.exon1;Parent=g24418.t1;
OX371263.1_Lypha_dubia_genome_assembly,_chromosome:_4	AUGUSTUS	intron	101423111	101423339	1	+	.	ID=g24418.t1.intron1;Parent=g24418.t1;
OX371263.1_Lypha_dubia_genome_assembly,_chromosome:_4	AUGUSTUS	CDS	101423340	101423529	1	+	1	ID=g24418.t1.CDS2;Parent=g24418.t1;
OX371263.1_Lypha_dubia_genome_assembly,_chromosome:_4	AUGUSTUS	exon	101423340	101423529	.	+	.	ID=g24418.t1.exon2;Parent=g24418.t1;
OX371263.1_Lypha_dubia_genome_assembly,_chromosome:_4	AUGUSTUS	stop_codon	101423527	101423529	.	+	0	ID=g24418.t1.stop1;Parent=g24418.t1;
OX371263.1_Lypha_dubia_genome_assembly,_chromosome:_4	AUGUSTUS	gene	101424957	101425371	.	-	.	ID=g24419;
OX371263.1_Lypha_dubia_genome_assembly,_chromosome:_4	AUGUSTUS	mRNA	101424957	101425371	1	-	.	ID=g24419.t1;Parent=g24419;
OX371263.1_Lypha_dubia_genome_assembly,_chromosome:_4	AUGUSTUS	stop_codon	101424957	101424959	.	-	0	ID=g24419.t1.stop1;Parent=g24419.t1;
OX371263.1_Lypha_dubia_genome_assembly,_chromosome:_4	AUGUSTUS	CDS	101424957	101425155	1	-	1	ID=g24419.t1.CDS1;Parent=g24419.t1;
OX371263.1_Lypha_dubia_genome_assembly,_chromosome:_4	AUGUSTUS	exon	101424957	101425155	.	-	.	ID=g24419.t1.exon1;Parent=g24419.t1;
OX371263.1_Lypha_dubia_genome_assembly,_chromosome:_4	AUGUSTUS	intron	101425156	101425243	1	-	.	ID=g24419.t1.intron1;Parent=g24419.t1;
OX371263.1_Lypha_dubia_genome_assembly,_chromosome:_4	AUGUSTUS	CDS	101425244	101425371	1	-	0	ID=g24419.t1.CDS2;Parent=g24419.t1;
OX371263.1_Lypha_dubia_genome_assembly,_chromosome:_4	AUGUSTUS	exon	101425244	101425371	.	-	.	ID=g24419.t1.exon2;Parent=g24419.t1;
OX371263.1_Lypha_dubia_genome_assembly,_chromosome:_4	AUGUSTUS	start_codon	101425369	101425371	.	-	0	ID=g24419.t1.start1;Parent=g24419.t1;
OX371263.1_Lypha_dubia_genome_assembly,_chromosome:_4	AUGUSTUS	gene	101429858	101430251	.	+	.	ID=g24420;
OX371263.1_Lypha_dubia_genome_assembly,_chromosome:_4	AUGUSTUS	mRNA	101429858	101430251	1	+	.	ID=g24420.t1;Parent=g24420;
OX371263.1_Lypha_dubia_genome_assembly,_chromosome:_4	AUGUSTUS	start_codon	101429858	101429860	.	+	0	ID=g24420.t1.start1;Parent=g24420.t1;
OX371263.1_Lypha_dubia_genome_assembly,_chromosome:_4	AUGUSTUS	CDS	101429858	101429979	1	+	0	ID=g24420.t1.CDS1;Parent=g24420.t1;
OX371263.1_Lypha_dubia_genome_assembly,_chromosome:_4	AUGUSTUS	exon	101429858	101429979	.	+	.	ID=g24420.t1.exon1;Parent=g24420.t1;
OX371263.1_Lypha_dubia_genome_assembly,_chromosome:_4	AUGUSTUS	intron	101429980	101430052	1	+	.	ID=g24420.t1.intron1;Parent=g24420.t1;
OX371263.1_Lypha_dubia_genome_assembly,_chromosome:_4	AUGUSTUS	CDS	101430053	101430251	1	+	1	ID=g24420.t1.CDS2;Parent=g24420.t1;
OX371263.1_Lypha_dubia_genome_assembly,_chromosome:_4	AUGUSTUS	exon	101430053	101430251	.	+	.	ID=g24420.t1.exon2;Parent=g24420.t1;
OX371263.1_Lypha_dubia_genome_assembly,_chromosome:_4	AUGUSTUS	stop_codon	101430249	101430251	.	+	0	ID=g24420.t1.stop1;Parent=g24420.t1;
OX371263.1_Lypha_dubia_genome_assembly,_chromosome:_4	AUGUSTUS	gene	101431463	101431846	.	+	.	ID=g24421;
OX371263.1_Lypha_dubia_genome_assembly,_chromosome:_4	AUGUSTUS	mRNA	101431463	101431846	1	+	.	ID=g24421.t1;Parent=g24421;
OX371263.1_Lypha_dubia_genome_assembly,_chromosome:_4	AUGUSTUS	start_codon	101431463	101431465	.	+	0	ID=g24421.t1.start1;Parent=g24421.t1;
OX371263.1_Lypha_dubia_genome_assembly,_chromosome:_4	AUGUSTUS	CDS	101431463	101431581	1	+	0	ID=g24421.t1.CDS1;Parent=g24421.t1;
OX371263.1_Lypha_dubia_genome_assembly,_chromosome:_4	AUGUSTUS	exon	101431463	101431581	.	+	.	ID=g24421.t1.exon1;Parent=g24421.t1;
OX371263.1_Lypha_dubia_genome_assembly,_chromosome:_4	AUGUSTUS	intron	101431582	101431647	1	+	.	ID=g24421.t1.intron1;Parent=g24421.t1;
OX371263.1_Lypha_dubia_genome_assembly,_chromosome:_4	AUGUSTUS	CDS	101431648	101431846	1	+	1	ID=g24421.t1.CDS2;Parent=g24421.t1;
OX371263.1_Lypha_dubia_genome_assembly,_chromosome:_4	AUGUSTUS	exon	101431648	101431846	.	+	.	ID=g24421.t1.exon2;Parent=g24421.t1;
OX371263.1_Lypha_dubia_genome_assembly,_chromosome:_4	AUGUSTUS	stop_codon	101431844	101431846	.	+	0	ID=g24421.t1.stop1;Parent=g24421.t1;
OX371263.1_Lypha_dubia_genome_assembly,_chromosome:_4	AUGUSTUS	gene	101434666	101435075	.	+	.	ID=g24422;
OX371263.1_Lypha_dubia_genome_assembly,_chromosome:_4	AUGUSTUS	mRNA	101434666	101435075	1	+	.	ID=g24422.t1;Parent=g24422;
OX371263.1_Lypha_dubia_genome_assembly,_chromosome:_4	AUGUSTUS	start_codon	101434666	101434668	.	+	0	ID=g24422.t1.start1;Parent=g24422.t1;
OX371263.1_Lypha_dubia_genome_assembly,_chromosome:_4	AUGUSTUS	CDS	101434666	101434790	1	+	0	ID=g24422.t1.CDS1;Parent=g24422.t1;
OX371263.1_Lypha_dubia_genome_assembly,_chromosome:_4	AUGUSTUS	exon	101434666	101434790	.	+	.	ID=g24422.t1.exon1;Parent=g24422.t1;
OX371263.1_Lypha_dubia_genome_assembly,_chromosome:_4	AUGUSTUS	intron	101434791	101434879	1	+	.	ID=g24422.t1.intron1;Parent=g24422.t1;
OX371263.1_Lypha_dubia_genome_assembly,_chromosome:_4	AUGUSTUS	CDS	101434880	101435075	1	+	1	ID=g24422.t1.CDS2;Parent=g24422.t1;
OX371263.1_Lypha_dubia_genome_assembly,_chromosome:_4	AUGUSTUS	exon	101434880	101435075	.	+	.	ID=g24422.t1.exon2;Parent=g24422.t1;
OX371263.1_Lypha_dubia_genome_assembly,_chromosome:_4	AUGUSTUS	stop_codon	101435073	101435075	.	+	0	ID=g24422.t1.stop1;Parent=g24422.t1;
OX371263.1_Lypha_dubia_genome_assembly,_chromosome:_4	AUGUSTUS	gene	101435513	101435830	.	+	.	ID=g24423;
OX371263.1_Lypha_dubia_genome_assembly,_chromosome:_4	AUGUSTUS	mRNA	101435513	101435830	1	+	.	ID=g24423.t1;Parent=g24423;
OX371263.1_Lypha_dubia_genome_assembly,_chromosome:_4	AUGUSTUS	start_codon	101435513	101435515	.	+	0	ID=g24423.t1.start1;Parent=g24423.t1;
OX371263.1_Lypha_dubia_genome_assembly,_chromosome:_4	AUGUSTUS	CDS	101435513	101435830	1	+	0	ID=g24423.t1.CDS1;Parent=g24423.t1;
OX371263.1_Lypha_dubia_genome_assembly,_chromosome:_4	AUGUSTUS	exon	101435513	101435830	.	+	.	ID=g24423.t1.exon1;Parent=g24423.t1;
OX371263.1_Lypha_dubia_genome_assembly,_chromosome:_4	AUGUSTUS	stop_codon	101435828	101435830	.	+	0	ID=g24423.t1.stop1;Parent=g24423.t1;
OX371263.1_Lypha_dubia_genome_assembly,_chromosome:_4	AUGUSTUS	gene	101438947	101439365	.	+	.	ID=g24424;
OX371263.1_Lypha_dubia_genome_assembly,_chromosome:_4	AUGUSTUS	mRNA	101438947	101439365	1	+	.	ID=g24424.t1;Parent=g24424;
OX371263.1_Lypha_dubia_genome_assembly,_chromosome:_4	AUGUSTUS	start_codon	101438947	101438949	.	+	0	ID=g24424.t1.start1;Parent=g24424.t1;
OX371263.1_Lypha_dubia_genome_assembly,_chromosome:_4	AUGUSTUS	CDS	101438947	101439053	1	+	0	ID=g24424.t1.CDS1;Parent=g24424.t1;
OX371263.1_Lypha_dubia_genome_assembly,_chromosome:_4	AUGUSTUS	exon	101438947	101439053	.	+	.	ID=g24424.t1.exon1;Parent=g24424.t1;
OX371263.1_Lypha_dubia_genome_assembly,_chromosome:_4	AUGUSTUS	intron	101439054	101439142	1	+	.	ID=g24424.t1.intron1;Parent=g24424.t1;
OX371263.1_Lypha_dubia_genome_assembly,_chromosome:_4	AUGUSTUS	CDS	101439143	101439365	1	+	1	ID=g24424.t1.CDS2;Parent=g24424.t1;
OX371263.1_Lypha_dubia_genome_assembly,_chromosome:_4	AUGUSTUS	exon	101439143	101439365	.	+	.	ID=g24424.t1.exon2;Parent=g24424.t1;
OX371263.1_Lypha_dubia_genome_assembly,_chromosome:_4	AUGUSTUS	stop_codon	101439363	101439365	.	+	0	ID=g24424.t1.stop1;Parent=g24424.t1;
OX371263.1_Lypha_dubia_genome_assembly,_chromosome:_4	AUGUSTUS	gene	101443185	101443487	.	+	.	ID=g24425;
OX371263.1_Lypha_dubia_genome_assembly,_chromosome:_4	AUGUSTUS	mRNA	101443185	101443487	1	+	.	ID=g24425.t1;Parent=g24425;
OX371263.1_Lypha_dubia_genome_assembly,_chromosome:_4	AUGUSTUS	start_codon	101443185	101443187	.	+	0	ID=g24425.t1.start1;Parent=g24425.t1;
OX371263.1_Lypha_dubia_genome_assembly,_chromosome:_4	AUGUSTUS	CDS	101443185	101443487	1	+	0	ID=g24425.t1.CDS1;Parent=g24425.t1;
OX371263.1_Lypha_dubia_genome_assembly,_chromosome:_4	AUGUSTUS	exon	101443185	101443487	.	+	.	ID=g24425.t1.exon1;Parent=g24425.t1;
OX371263.1_Lypha_dubia_genome_assembly,_chromosome:_4	AUGUSTUS	stop_codon	101443485	101443487	.	+	0	ID=g24425.t1.stop1;Parent=g24425.t1;
OX371263.1_Lypha_dubia_genome_assembly,_chromosome:_4	AUGUSTUS	gene	101445810	101446224	.	+	.	ID=g24426;
OX371263.1_Lypha_dubia_genome_assembly,_chromosome:_4	AUGUSTUS	mRNA	101445810	101446224	1	+	.	ID=g24426.t1;Parent=g24426;
OX371263.1_Lypha_dubia_genome_assembly,_chromosome:_4	AUGUSTUS	start_codon	101445810	101445812	.	+	0	ID=g24426.t1.start1;Parent=g24426.t1;
OX371263.1_Lypha_dubia_genome_assembly,_chromosome:_4	AUGUSTUS	CDS	101445810	101445928	1	+	0	ID=g24426.t1.CDS1;Parent=g24426.t1;
OX371263.1_Lypha_dubia_genome_assembly,_chromosome:_4	AUGUSTUS	exon	101445810	101445928	.	+	.	ID=g24426.t1.exon1;Parent=g24426.t1;
OX371263.1_Lypha_dubia_genome_assembly,_chromosome:_4	AUGUSTUS	intron	101445929	101446025	1	+	.	ID=g24426.t1.intron1;Parent=g24426.t1;
OX371263.1_Lypha_dubia_genome_assembly,_chromosome:_4	AUGUSTUS	CDS	101446026	101446224	1	+	1	ID=g24426.t1.CDS2;Parent=g24426.t1;
OX371263.1_Lypha_dubia_genome_assembly,_chromosome:_4	AUGUSTUS	exon	101446026	101446224	.	+	.	ID=g24426.t1.exon2;Parent=g24426.t1;
OX371263.1_Lypha_dubia_genome_assembly,_chromosome:_4	AUGUSTUS	stop_codon	101446222	101446224	.	+	0	ID=g24426.t1.stop1;Parent=g24426.t1;
OX371263.1_Lypha_dubia_genome_assembly,_chromosome:_4	AUGUSTUS	gene	101451004	101451303	.	-	.	ID=g24427;
OX371263.1_Lypha_dubia_genome_assembly,_chromosome:_4	AUGUSTUS	mRNA	101451004	101451303	1	-	.	ID=g24427.t1;Parent=g24427;
OX371263.1_Lypha_dubia_genome_assembly,_chromosome:_4	AUGUSTUS	stop_codon	101451004	101451006	.	-	0	ID=g24427.t1.stop1;Parent=g24427.t1;
OX371263.1_Lypha_dubia_genome_assembly,_chromosome:_4	AUGUSTUS	CDS	101451004	101451303	1	-	0	ID=g24427.t1.CDS1;Parent=g24427.t1;
OX371263.1_Lypha_dubia_genome_assembly,_chromosome:_4	AUGUSTUS	exon	101451004	101451303	.	-	.	ID=g24427.t1.exon1;Parent=g24427.t1;
OX371263.1_Lypha_dubia_genome_assembly,_chromosome:_4	AUGUSTUS	start_codon	101451301	101451303	.	-	0	ID=g24427.t1.start1;Parent=g24427.t1;
OX371263.1_Lypha_dubia_genome_assembly,_chromosome:_4	AUGUSTUS	gene	101454066	101454365	.	+	.	ID=g24428;
OX371263.1_Lypha_dubia_genome_assembly,_chromosome:_4	AUGUSTUS	mRNA	101454066	101454365	1	+	.	ID=g24428.t1;Parent=g24428;
OX371263.1_Lypha_dubia_genome_assembly,_chromosome:_4	AUGUSTUS	start_codon	101454066	101454068	.	+	0	ID=g24428.t1.start1;Parent=g24428.t1;
OX371263.1_Lypha_dubia_genome_assembly,_chromosome:_4	AUGUSTUS	CDS	101454066	101454365	1	+	0	ID=g24428.t1.CDS1;Parent=g24428.t1;
OX371263.1_Lypha_dubia_genome_assembly,_chromosome:_4	AUGUSTUS	exon	101454066	101454365	.	+	.	ID=g24428.t1.exon1;Parent=g24428.t1;
OX371263.1_Lypha_dubia_genome_assembly,_chromosome:_4	AUGUSTUS	stop_codon	101454363	101454365	.	+	0	ID=g24428.t1.stop1;Parent=g24428.t1;
OX371263.1_Lypha_dubia_genome_assembly,_chromosome:_4	AUGUSTUS	gene	101456364	101456767	.	-	.	ID=g24429;
OX371263.1_Lypha_dubia_genome_assembly,_chromosome:_4	AUGUSTUS	mRNA	101456364	101456767	1	-	.	ID=g24429.t1;Parent=g24429;
OX371263.1_Lypha_dubia_genome_assembly,_chromosome:_4	AUGUSTUS	stop_codon	101456364	101456366	.	-	0	ID=g24429.t1.stop1;Parent=g24429.t1;
OX371263.1_Lypha_dubia_genome_assembly,_chromosome:_4	AUGUSTUS	CDS	101456364	101456550	1	-	1	ID=g24429.t1.CDS1;Parent=g24429.t1;
OX371263.1_Lypha_dubia_genome_assembly,_chromosome:_4	AUGUSTUS	exon	101456364	101456550	.	-	.	ID=g24429.t1.exon1;Parent=g24429.t1;
OX371263.1_Lypha_dubia_genome_assembly,_chromosome:_4	AUGUSTUS	intron	101456551	101456657	1	-	.	ID=g24429.t1.intron1;Parent=g24429.t1;
OX371263.1_Lypha_dubia_genome_assembly,_chromosome:_4	AUGUSTUS	CDS	101456658	101456767	1	-	0	ID=g24429.t1.CDS2;Parent=g24429.t1;
OX371263.1_Lypha_dubia_genome_assembly,_chromosome:_4	AUGUSTUS	exon	101456658	101456767	.	-	.	ID=g24429.t1.exon2;Parent=g24429.t1;
OX371263.1_Lypha_dubia_genome_assembly,_chromosome:_4	AUGUSTUS	start_codon	101456765	101456767	.	-	0	ID=g24429.t1.start1;Parent=g24429.t1;
OX371263.1_Lypha_dubia_genome_assembly,_chromosome:_4	AUGUSTUS	mRNA	101456364	101456767	0.99	-	.	ID=g24429.t2;Parent=g24429;
OX371263.1_Lypha_dubia_genome_assembly,_chromosome:_4	AUGUSTUS	stop_codon	101456364	101456366	.	-	0	ID=g24429.t2.stop1;Parent=g24429.t2;
OX371263.1_Lypha_dubia_genome_assembly,_chromosome:_4	AUGUSTUS	CDS	101456364	101456550	1	-	1	ID=g24429.t2.CDS1;Parent=g24429.t2;
OX371263.1_Lypha_dubia_genome_assembly,_chromosome:_4	AUGUSTUS	exon	101456364	101456550	.	-	.	ID=g24429.t2.exon1;Parent=g24429.t2;
OX371263.1_Lypha_dubia_genome_assembly,_chromosome:_4	AUGUSTUS	intron	101456551	101456651	1	-	.	ID=g24429.t2.intron1;Parent=g24429.t2;
OX371263.1_Lypha_dubia_genome_assembly,_chromosome:_4	AUGUSTUS	CDS	101456652	101456767	0.99	-	0	ID=g24429.t2.CDS2;Parent=g24429.t2;
OX371263.1_Lypha_dubia_genome_assembly,_chromosome:_4	AUGUSTUS	exon	101456652	101456767	.	-	.	ID=g24429.t2.exon2;Parent=g24429.t2;
OX371263.1_Lypha_dubia_genome_assembly,_chromosome:_4	AUGUSTUS	start_codon	101456765	101456767	.	-	0	ID=g24429.t2.start1;Parent=g24429.t2;
OX371263.1_Lypha_dubia_genome_assembly,_chromosome:_4	AUGUSTUS	gene	101465337	101465955	.	-	.	ID=g24430;
OX371263.1_Lypha_dubia_genome_assembly,_chromosome:_4	AUGUSTUS	mRNA	101465337	101465955	0.98	-	.	ID=g24430.t1;Parent=g24430;
OX371263.1_Lypha_dubia_genome_assembly,_chromosome:_4	AUGUSTUS	stop_codon	101465337	101465339	.	-	0	ID=g24430.t1.stop1;Parent=g24430.t1;
OX371263.1_Lypha_dubia_genome_assembly,_chromosome:_4	AUGUSTUS	CDS	101465337	101465523	1	-	1	ID=g24430.t1.CDS1;Parent=g24430.t1;
OX371263.1_Lypha_dubia_genome_assembly,_chromosome:_4	AUGUSTUS	exon	101465337	101465523	.	-	.	ID=g24430.t1.exon1;Parent=g24430.t1;
OX371263.1_Lypha_dubia_genome_assembly,_chromosome:_4	AUGUSTUS	intron	101465524	101465603	1	-	.	ID=g24430.t1.intron1;Parent=g24430.t1;
OX371263.1_Lypha_dubia_genome_assembly,_chromosome:_4	AUGUSTUS	CDS	101465604	101465863	1	-	0	ID=g24430.t1.CDS2;Parent=g24430.t1;
OX371263.1_Lypha_dubia_genome_assembly,_chromosome:_4	AUGUSTUS	exon	101465604	101465863	.	-	.	ID=g24430.t1.exon2;Parent=g24430.t1;
OX371263.1_Lypha_dubia_genome_assembly,_chromosome:_4	AUGUSTUS	intron	101465864	101465934	0.98	-	.	ID=g24430.t1.intron2;Parent=g24430.t1;
OX371263.1_Lypha_dubia_genome_assembly,_chromosome:_4	AUGUSTUS	CDS	101465935	101465955	0.98	-	0	ID=g24430.t1.CDS3;Parent=g24430.t1;
OX371263.1_Lypha_dubia_genome_assembly,_chromosome:_4	AUGUSTUS	exon	101465935	101465955	.	-	.	ID=g24430.t1.exon3;Parent=g24430.t1;
OX371263.1_Lypha_dubia_genome_assembly,_chromosome:_4	AUGUSTUS	start_codon	101465953	101465955	.	-	0	ID=g24430.t1.start1;Parent=g24430.t1;
OX371263.1_Lypha_dubia_genome_assembly,_chromosome:_4	AUGUSTUS	gene	101470056	101470556	.	-	.	ID=g24431;
OX371263.1_Lypha_dubia_genome_assembly,_chromosome:_4	AUGUSTUS	mRNA	101470056	101470556	0.99	-	.	ID=g24431.t1;Parent=g24431;
OX371263.1_Lypha_dubia_genome_assembly,_chromosome:_4	AUGUSTUS	stop_codon	101470056	101470058	.	-	0	ID=g24431.t1.stop1;Parent=g24431.t1;
OX371263.1_Lypha_dubia_genome_assembly,_chromosome:_4	AUGUSTUS	CDS	101470056	101470305	1	-	1	ID=g24431.t1.CDS1;Parent=g24431.t1;
OX371263.1_Lypha_dubia_genome_assembly,_chromosome:_4	AUGUSTUS	exon	101470056	101470305	.	-	.	ID=g24431.t1.exon1;Parent=g24431.t1;
OX371263.1_Lypha_dubia_genome_assembly,_chromosome:_4	AUGUSTUS	intron	101470306	101470377	1	-	.	ID=g24431.t1.intron1;Parent=g24431.t1;
OX371263.1_Lypha_dubia_genome_assembly,_chromosome:_4	AUGUSTUS	CDS	101470378	101470466	0.99	-	0	ID=g24431.t1.CDS2;Parent=g24431.t1;
OX371263.1_Lypha_dubia_genome_assembly,_chromosome:_4	AUGUSTUS	exon	101470378	101470466	.	-	.	ID=g24431.t1.exon2;Parent=g24431.t1;
OX371263.1_Lypha_dubia_genome_assembly,_chromosome:_4	AUGUSTUS	intron	101470467	101470541	0.99	-	.	ID=g24431.t1.intron2;Parent=g24431.t1;
OX371263.1_Lypha_dubia_genome_assembly,_chromosome:_4	AUGUSTUS	CDS	101470542	101470556	0.99	-	0	ID=g24431.t1.CDS3;Parent=g24431.t1;
OX371263.1_Lypha_dubia_genome_assembly,_chromosome:_4	AUGUSTUS	exon	101470542	101470556	.	-	.	ID=g24431.t1.exon3;Parent=g24431.t1;
OX371263.1_Lypha_dubia_genome_assembly,_chromosome:_4	AUGUSTUS	start_codon	101470554	101470556	.	-	0	ID=g24431.t1.start1;Parent=g24431.t1;
OX371263.1_Lypha_dubia_genome_assembly,_chromosome:_4	AUGUSTUS	gene	101471896	101472916	.	-	.	ID=g24432;
OX371263.1_Lypha_dubia_genome_assembly,_chromosome:_4	AUGUSTUS	mRNA	101471896	101472916	0.98	-	.	ID=g24432.t1;Parent=g24432;
OX371263.1_Lypha_dubia_genome_assembly,_chromosome:_4	AUGUSTUS	stop_codon	101471896	101471898	.	-	0	ID=g24432.t1.stop1;Parent=g24432.t1;
OX371263.1_Lypha_dubia_genome_assembly,_chromosome:_4	AUGUSTUS	CDS	101471896	101472207	1	-	0	ID=g24432.t1.CDS1;Parent=g24432.t1;
OX371263.1_Lypha_dubia_genome_assembly,_chromosome:_4	AUGUSTUS	exon	101471896	101472207	.	-	.	ID=g24432.t1.exon1;Parent=g24432.t1;
OX371263.1_Lypha_dubia_genome_assembly,_chromosome:_4	AUGUSTUS	intron	101472208	101472486	1	-	.	ID=g24432.t1.intron1;Parent=g24432.t1;
OX371263.1_Lypha_dubia_genome_assembly,_chromosome:_4	AUGUSTUS	CDS	101472487	101472837	1	-	0	ID=g24432.t1.CDS2;Parent=g24432.t1;
OX371263.1_Lypha_dubia_genome_assembly,_chromosome:_4	AUGUSTUS	exon	101472487	101472837	.	-	.	ID=g24432.t1.exon2;Parent=g24432.t1;
OX371263.1_Lypha_dubia_genome_assembly,_chromosome:_4	AUGUSTUS	intron	101472838	101472907	0.98	-	.	ID=g24432.t1.intron2;Parent=g24432.t1;
OX371263.1_Lypha_dubia_genome_assembly,_chromosome:_4	AUGUSTUS	CDS	101472908	101472916	0.98	-	0	ID=g24432.t1.CDS3;Parent=g24432.t1;
OX371263.1_Lypha_dubia_genome_assembly,_chromosome:_4	AUGUSTUS	exon	101472908	101472916	.	-	.	ID=g24432.t1.exon3;Parent=g24432.t1;
OX371263.1_Lypha_dubia_genome_assembly,_chromosome:_4	AUGUSTUS	start_codon	101472914	101472916	.	-	0	ID=g24432.t1.start1;Parent=g24432.t1;
OX371263.1_Lypha_dubia_genome_assembly,_chromosome:_4	AUGUSTUS	gene	101480727	101482187	.	+	.	ID=g24433;
OX371263.1_Lypha_dubia_genome_assembly,_chromosome:_4	AUGUSTUS	mRNA	101480727	101482187	1	+	.	ID=g24433.t1;Parent=g24433;
OX371263.1_Lypha_dubia_genome_assembly,_chromosome:_4	AUGUSTUS	start_codon	101480727	101480729	.	+	0	ID=g24433.t1.start1;Parent=g24433.t1;
OX371263.1_Lypha_dubia_genome_assembly,_chromosome:_4	AUGUSTUS	CDS	101480727	101482187	1	+	0	ID=g24433.t1.CDS1;Parent=g24433.t1;
OX371263.1_Lypha_dubia_genome_assembly,_chromosome:_4	AUGUSTUS	exon	101480727	101482187	.	+	.	ID=g24433.t1.exon1;Parent=g24433.t1;
OX371263.1_Lypha_dubia_genome_assembly,_chromosome:_4	AUGUSTUS	stop_codon	101482185	101482187	.	+	0	ID=g24433.t1.stop1;Parent=g24433.t1;
OX371263.1_Lypha_dubia_genome_assembly,_chromosome:_4	AUGUSTUS	gene	101497618	101504409	.	-	.	ID=g24434;
OX371263.1_Lypha_dubia_genome_assembly,_chromosome:_4	AUGUSTUS	mRNA	101497618	101504409	1	-	.	ID=g24434.t1;Parent=g24434;
OX371263.1_Lypha_dubia_genome_assembly,_chromosome:_4	AUGUSTUS	stop_codon	101497618	101497620	.	-	0	ID=g24434.t1.stop1;Parent=g24434.t1;
OX371263.1_Lypha_dubia_genome_assembly,_chromosome:_4	AUGUSTUS	CDS	101497618	101497918	1	-	1	ID=g24434.t1.CDS1;Parent=g24434.t1;
OX371263.1_Lypha_dubia_genome_assembly,_chromosome:_4	AUGUSTUS	exon	101497618	101497918	.	-	.	ID=g24434.t1.exon1;Parent=g24434.t1;
OX371263.1_Lypha_dubia_genome_assembly,_chromosome:_4	AUGUSTUS	intron	101497919	101498604	1	-	.	ID=g24434.t1.intron1;Parent=g24434.t1;
OX371263.1_Lypha_dubia_genome_assembly,_chromosome:_4	AUGUSTUS	CDS	101498605	101499200	1	-	0	ID=g24434.t1.CDS2;Parent=g24434.t1;
OX371263.1_Lypha_dubia_genome_assembly,_chromosome:_4	AUGUSTUS	exon	101498605	101499200	.	-	.	ID=g24434.t1.exon2;Parent=g24434.t1;
OX371263.1_Lypha_dubia_genome_assembly,_chromosome:_4	AUGUSTUS	intron	101499201	101499745	1	-	.	ID=g24434.t1.intron2;Parent=g24434.t1;
OX371263.1_Lypha_dubia_genome_assembly,_chromosome:_4	AUGUSTUS	CDS	101499746	101499782	1	-	1	ID=g24434.t1.CDS3;Parent=g24434.t1;
OX371263.1_Lypha_dubia_genome_assembly,_chromosome:_4	AUGUSTUS	exon	101499746	101499782	.	-	.	ID=g24434.t1.exon3;Parent=g24434.t1;
OX371263.1_Lypha_dubia_genome_assembly,_chromosome:_4	AUGUSTUS	intron	101499783	101499970	1	-	.	ID=g24434.t1.intron3;Parent=g24434.t1;
OX371263.1_Lypha_dubia_genome_assembly,_chromosome:_4	AUGUSTUS	CDS	101499971	101500252	1	-	1	ID=g24434.t1.CDS4;Parent=g24434.t1;
OX371263.1_Lypha_dubia_genome_assembly,_chromosome:_4	AUGUSTUS	exon	101499971	101500252	.	-	.	ID=g24434.t1.exon4;Parent=g24434.t1;
OX371263.1_Lypha_dubia_genome_assembly,_chromosome:_4	AUGUSTUS	intron	101500253	101500315	1	-	.	ID=g24434.t1.intron4;Parent=g24434.t1;
OX371263.1_Lypha_dubia_genome_assembly,_chromosome:_4	AUGUSTUS	CDS	101500316	101500380	1	-	0	ID=g24434.t1.CDS5;Parent=g24434.t1;
OX371263.1_Lypha_dubia_genome_assembly,_chromosome:_4	AUGUSTUS	exon	101500316	101500380	.	-	.	ID=g24434.t1.exon5;Parent=g24434.t1;
OX371263.1_Lypha_dubia_genome_assembly,_chromosome:_4	AUGUSTUS	intron	101500381	101500721	1	-	.	ID=g24434.t1.intron5;Parent=g24434.t1;
OX371263.1_Lypha_dubia_genome_assembly,_chromosome:_4	AUGUSTUS	CDS	101500722	101501007	1	-	1	ID=g24434.t1.CDS6;Parent=g24434.t1;
OX371263.1_Lypha_dubia_genome_assembly,_chromosome:_4	AUGUSTUS	exon	101500722	101501007	.	-	.	ID=g24434.t1.exon6;Parent=g24434.t1;
OX371263.1_Lypha_dubia_genome_assembly,_chromosome:_4	AUGUSTUS	intron	101501008	101501075	1	-	.	ID=g24434.t1.intron6;Parent=g24434.t1;
OX371263.1_Lypha_dubia_genome_assembly,_chromosome:_4	AUGUSTUS	CDS	101501076	101501194	1	-	0	ID=g24434.t1.CDS7;Parent=g24434.t1;
OX371263.1_Lypha_dubia_genome_assembly,_chromosome:_4	AUGUSTUS	exon	101501076	101501194	.	-	.	ID=g24434.t1.exon7;Parent=g24434.t1;
OX371263.1_Lypha_dubia_genome_assembly,_chromosome:_4	AUGUSTUS	intron	101501195	101501280	1	-	.	ID=g24434.t1.intron7;Parent=g24434.t1;
OX371263.1_Lypha_dubia_genome_assembly,_chromosome:_4	AUGUSTUS	CDS	101501281	101501419	1	-	1	ID=g24434.t1.CDS8;Parent=g24434.t1;
OX371263.1_Lypha_dubia_genome_assembly,_chromosome:_4	AUGUSTUS	exon	101501281	101501419	.	-	.	ID=g24434.t1.exon8;Parent=g24434.t1;
OX371263.1_Lypha_dubia_genome_assembly,_chromosome:_4	AUGUSTUS	intron	101501420	101501492	1	-	.	ID=g24434.t1.intron8;Parent=g24434.t1;
OX371263.1_Lypha_dubia_genome_assembly,_chromosome:_4	AUGUSTUS	CDS	101501493	101501797	1	-	0	ID=g24434.t1.CDS9;Parent=g24434.t1;
OX371263.1_Lypha_dubia_genome_assembly,_chromosome:_4	AUGUSTUS	exon	101501493	101501797	.	-	.	ID=g24434.t1.exon9;Parent=g24434.t1;
OX371263.1_Lypha_dubia_genome_assembly,_chromosome:_4	AUGUSTUS	intron	101501798	101501921	1	-	.	ID=g24434.t1.intron9;Parent=g24434.t1;
OX371263.1_Lypha_dubia_genome_assembly,_chromosome:_4	AUGUSTUS	CDS	101501922	101502246	1	-	1	ID=g24434.t1.CDS10;Parent=g24434.t1;
OX371263.1_Lypha_dubia_genome_assembly,_chromosome:_4	AUGUSTUS	exon	101501922	101502246	.	-	.	ID=g24434.t1.exon10;Parent=g24434.t1;
OX371263.1_Lypha_dubia_genome_assembly,_chromosome:_4	AUGUSTUS	intron	101502247	101502455	1	-	.	ID=g24434.t1.intron10;Parent=g24434.t1;
OX371263.1_Lypha_dubia_genome_assembly,_chromosome:_4	AUGUSTUS	CDS	101502456	101502575	1	-	1	ID=g24434.t1.CDS11;Parent=g24434.t1;
OX371263.1_Lypha_dubia_genome_assembly,_chromosome:_4	AUGUSTUS	exon	101502456	101502575	.	-	.	ID=g24434.t1.exon11;Parent=g24434.t1;
OX371263.1_Lypha_dubia_genome_assembly,_chromosome:_4	AUGUSTUS	intron	101502576	101502639	1	-	.	ID=g24434.t1.intron11;Parent=g24434.t1;
OX371263.1_Lypha_dubia_genome_assembly,_chromosome:_4	AUGUSTUS	CDS	101502640	101502719	1	-	0	ID=g24434.t1.CDS12;Parent=g24434.t1;
OX371263.1_Lypha_dubia_genome_assembly,_chromosome:_4	AUGUSTUS	exon	101502640	101502719	.	-	.	ID=g24434.t1.exon12;Parent=g24434.t1;
OX371263.1_Lypha_dubia_genome_assembly,_chromosome:_4	AUGUSTUS	intron	101502720	101504349	1	-	.	ID=g24434.t1.intron12;Parent=g24434.t1;
OX371263.1_Lypha_dubia_genome_assembly,_chromosome:_4	AUGUSTUS	CDS	101504350	101504409	1	-	0	ID=g24434.t1.CDS13;Parent=g24434.t1;
OX371263.1_Lypha_dubia_genome_assembly,_chromosome:_4	AUGUSTUS	exon	101504350	101504409	.	-	.	ID=g24434.t1.exon13;Parent=g24434.t1;
OX371263.1_Lypha_dubia_genome_assembly,_chromosome:_4	AUGUSTUS	start_codon	101504407	101504409	.	-	0	ID=g24434.t1.start1;Parent=g24434.t1;
OX371263.1_Lypha_dubia_genome_assembly,_chromosome:_4	AUGUSTUS	mRNA	101497618	101504409	1	-	.	ID=g24434.t2;Parent=g24434;
OX371263.1_Lypha_dubia_genome_assembly,_chromosome:_4	AUGUSTUS	stop_codon	101497618	101497620	.	-	0	ID=g24434.t2.stop1;Parent=g24434.t2;
OX371263.1_Lypha_dubia_genome_assembly,_chromosome:_4	AUGUSTUS	CDS	101497618	101497918	1	-	1	ID=g24434.t2.CDS1;Parent=g24434.t2;
OX371263.1_Lypha_dubia_genome_assembly,_chromosome:_4	AUGUSTUS	exon	101497618	101497918	.	-	.	ID=g24434.t2.exon1;Parent=g24434.t2;
OX371263.1_Lypha_dubia_genome_assembly,_chromosome:_4	AUGUSTUS	intron	101497919	101498604	1	-	.	ID=g24434.t2.intron1;Parent=g24434.t2;
OX371263.1_Lypha_dubia_genome_assembly,_chromosome:_4	AUGUSTUS	CDS	101498605	101499362	1	-	0	ID=g24434.t2.CDS2;Parent=g24434.t2;
OX371263.1_Lypha_dubia_genome_assembly,_chromosome:_4	AUGUSTUS	exon	101498605	101499362	.	-	.	ID=g24434.t2.exon2;Parent=g24434.t2;
OX371263.1_Lypha_dubia_genome_assembly,_chromosome:_4	AUGUSTUS	intron	101499363	101499745	1	-	.	ID=g24434.t2.intron2;Parent=g24434.t2;
OX371263.1_Lypha_dubia_genome_assembly,_chromosome:_4	AUGUSTUS	CDS	101499746	101499782	1	-	1	ID=g24434.t2.CDS3;Parent=g24434.t2;
OX371263.1_Lypha_dubia_genome_assembly,_chromosome:_4	AUGUSTUS	exon	101499746	101499782	.	-	.	ID=g24434.t2.exon3;Parent=g24434.t2;
OX371263.1_Lypha_dubia_genome_assembly,_chromosome:_4	AUGUSTUS	intron	101499783	101499970	1	-	.	ID=g24434.t2.intron3;Parent=g24434.t2;
OX371263.1_Lypha_dubia_genome_assembly,_chromosome:_4	AUGUSTUS	CDS	101499971	101500252	1	-	1	ID=g24434.t2.CDS4;Parent=g24434.t2;
OX371263.1_Lypha_dubia_genome_assembly,_chromosome:_4	AUGUSTUS	exon	101499971	101500252	.	-	.	ID=g24434.t2.exon4;Parent=g24434.t2;
OX371263.1_Lypha_dubia_genome_assembly,_chromosome:_4	AUGUSTUS	intron	101500253	101500315	1	-	.	ID=g24434.t2.intron4;Parent=g24434.t2;
OX371263.1_Lypha_dubia_genome_assembly,_chromosome:_4	AUGUSTUS	CDS	101500316	101500380	1	-	0	ID=g24434.t2.CDS5;Parent=g24434.t2;
OX371263.1_Lypha_dubia_genome_assembly,_chromosome:_4	AUGUSTUS	exon	101500316	101500380	.	-	.	ID=g24434.t2.exon5;Parent=g24434.t2;
OX371263.1_Lypha_dubia_genome_assembly,_chromosome:_4	AUGUSTUS	intron	101500381	101500721	1	-	.	ID=g24434.t2.intron5;Parent=g24434.t2;
OX371263.1_Lypha_dubia_genome_assembly,_chromosome:_4	AUGUSTUS	CDS	101500722	101501007	1	-	1	ID=g24434.t2.CDS6;Parent=g24434.t2;
OX371263.1_Lypha_dubia_genome_assembly,_chromosome:_4	AUGUSTUS	exon	101500722	101501007	.	-	.	ID=g24434.t2.exon6;Parent=g24434.t2;
OX371263.1_Lypha_dubia_genome_assembly,_chromosome:_4	AUGUSTUS	intron	101501008	101501075	1	-	.	ID=g24434.t2.intron6;Parent=g24434.t2;
OX371263.1_Lypha_dubia_genome_assembly,_chromosome:_4	AUGUSTUS	CDS	101501076	101501194	1	-	0	ID=g24434.t2.CDS7;Parent=g24434.t2;
OX371263.1_Lypha_dubia_genome_assembly,_chromosome:_4	AUGUSTUS	exon	101501076	101501194	.	-	.	ID=g24434.t2.exon7;Parent=g24434.t2;
OX371263.1_Lypha_dubia_genome_assembly,_chromosome:_4	AUGUSTUS	intron	101501195	101501280	1	-	.	ID=g24434.t2.intron7;Parent=g24434.t2;
OX371263.1_Lypha_dubia_genome_assembly,_chromosome:_4	AUGUSTUS	CDS	101501281	101501419	1	-	1	ID=g24434.t2.CDS8;Parent=g24434.t2;
OX371263.1_Lypha_dubia_genome_assembly,_chromosome:_4	AUGUSTUS	exon	101501281	101501419	.	-	.	ID=g24434.t2.exon8;Parent=g24434.t2;
OX371263.1_Lypha_dubia_genome_assembly,_chromosome:_4	AUGUSTUS	intron	101501420	101501492	1	-	.	ID=g24434.t2.intron8;Parent=g24434.t2;
OX371263.1_Lypha_dubia_genome_assembly,_chromosome:_4	AUGUSTUS	CDS	101501493	101501797	1	-	0	ID=g24434.t2.CDS9;Parent=g24434.t2;
OX371263.1_Lypha_dubia_genome_assembly,_chromosome:_4	AUGUSTUS	exon	101501493	101501797	.	-	.	ID=g24434.t2.exon9;Parent=g24434.t2;
OX371263.1_Lypha_dubia_genome_assembly,_chromosome:_4	AUGUSTUS	intron	101501798	101501921	1	-	.	ID=g24434.t2.intron9;Parent=g24434.t2;
OX371263.1_Lypha_dubia_genome_assembly,_chromosome:_4	AUGUSTUS	CDS	101501922	101502246	1	-	1	ID=g24434.t2.CDS10;Parent=g24434.t2;
OX371263.1_Lypha_dubia_genome_assembly,_chromosome:_4	AUGUSTUS	exon	101501922	101502246	.	-	.	ID=g24434.t2.exon10;Parent=g24434.t2;
OX371263.1_Lypha_dubia_genome_assembly,_chromosome:_4	AUGUSTUS	intron	101502247	101502455	1	-	.	ID=g24434.t2.intron10;Parent=g24434.t2;
OX371263.1_Lypha_dubia_genome_assembly,_chromosome:_4	AUGUSTUS	CDS	101502456	101502575	1	-	1	ID=g24434.t2.CDS11;Parent=g24434.t2;
OX371263.1_Lypha_dubia_genome_assembly,_chromosome:_4	AUGUSTUS	exon	101502456	101502575	.	-	.	ID=g24434.t2.exon11;Parent=g24434.t2;
OX371263.1_Lypha_dubia_genome_assembly,_chromosome:_4	AUGUSTUS	intron	101502576	101502639	1	-	.	ID=g24434.t2.intron11;Parent=g24434.t2;
OX371263.1_Lypha_dubia_genome_assembly,_chromosome:_4	AUGUSTUS	CDS	101502640	101502719	1	-	0	ID=g24434.t2.CDS12;Parent=g24434.t2;
OX371263.1_Lypha_dubia_genome_assembly,_chromosome:_4	AUGUSTUS	exon	101502640	101502719	.	-	.	ID=g24434.t2.exon12;Parent=g24434.t2;
OX371263.1_Lypha_dubia_genome_assembly,_chromosome:_4	AUGUSTUS	intron	101502720	101504349	1	-	.	ID=g24434.t2.intron12;Parent=g24434.t2;
OX371263.1_Lypha_dubia_genome_assembly,_chromosome:_4	AUGUSTUS	CDS	101504350	101504409	1	-	0	ID=g24434.t2.CDS13;Parent=g24434.t2;
OX371263.1_Lypha_dubia_genome_assembly,_chromosome:_4	AUGUSTUS	exon	101504350	101504409	.	-	.	ID=g24434.t2.exon13;Parent=g24434.t2;
OX371263.1_Lypha_dubia_genome_assembly,_chromosome:_4	AUGUSTUS	start_codon	101504407	101504409	.	-	0	ID=g24434.t2.start1;Parent=g24434.t2;
OX371263.1_Lypha_dubia_genome_assembly,_chromosome:_4	GeneMark.hmm3	mRNA	101497618	101502505	.	-	.	ID=g24434.t3;Parent=g24434;
OX371263.1_Lypha_dubia_genome_assembly,_chromosome:_4	GeneMark.hmm3	stop_codon	101497618	101497620	.	-	0	ID=g24434.t3.stop1;Parent=g24434.t3;
OX371263.1_Lypha_dubia_genome_assembly,_chromosome:_4	GeneMark.hmm3	CDS	101497618	101497918	.	-	1	ID=g24434.t3.CDS1;Parent=g24434.t3;
OX371263.1_Lypha_dubia_genome_assembly,_chromosome:_4	GeneMark.hmm3	exon	101497618	101497918	0	-	.	ID=g24434.t3.exon1;Parent=g24434.t3;
OX371263.1_Lypha_dubia_genome_assembly,_chromosome:_4	GeneMark.hmm3	intron	101497919	101498604	.	-	0	ID=g24434.t3.intron1;Parent=g24434.t3;
OX371263.1_Lypha_dubia_genome_assembly,_chromosome:_4	GeneMark.hmm3	CDS	101498605	101499200	.	-	0	ID=g24434.t3.CDS2;Parent=g24434.t3;
OX371263.1_Lypha_dubia_genome_assembly,_chromosome:_4	GeneMark.hmm3	exon	101498605	101499200	0	-	.	ID=g24434.t3.exon2;Parent=g24434.t3;
OX371263.1_Lypha_dubia_genome_assembly,_chromosome:_4	GeneMark.hmm3	intron	101499201	101499745	.	-	1	ID=g24434.t3.intron2;Parent=g24434.t3;
OX371263.1_Lypha_dubia_genome_assembly,_chromosome:_4	GeneMark.hmm3	CDS	101499746	101499782	.	-	1	ID=g24434.t3.CDS3;Parent=g24434.t3;
OX371263.1_Lypha_dubia_genome_assembly,_chromosome:_4	GeneMark.hmm3	exon	101499746	101499782	0	-	.	ID=g24434.t3.exon3;Parent=g24434.t3;
OX371263.1_Lypha_dubia_genome_assembly,_chromosome:_4	GeneMark.hmm3	intron	101499783	101499970	.	-	1	ID=g24434.t3.intron3;Parent=g24434.t3;
OX371263.1_Lypha_dubia_genome_assembly,_chromosome:_4	GeneMark.hmm3	CDS	101499971	101500252	.	-	1	ID=g24434.t3.CDS4;Parent=g24434.t3;
OX371263.1_Lypha_dubia_genome_assembly,_chromosome:_4	GeneMark.hmm3	exon	101499971	101500252	0	-	.	ID=g24434.t3.exon4;Parent=g24434.t3;
OX371263.1_Lypha_dubia_genome_assembly,_chromosome:_4	GeneMark.hmm3	intron	101500253	101500315	.	-	0	ID=g24434.t3.intron4;Parent=g24434.t3;
OX371263.1_Lypha_dubia_genome_assembly,_chromosome:_4	GeneMark.hmm3	CDS	101500316	101500380	.	-	0	ID=g24434.t3.CDS5;Parent=g24434.t3;
OX371263.1_Lypha_dubia_genome_assembly,_chromosome:_4	GeneMark.hmm3	exon	101500316	101500380	0	-	.	ID=g24434.t3.exon5;Parent=g24434.t3;
OX371263.1_Lypha_dubia_genome_assembly,_chromosome:_4	GeneMark.hmm3	intron	101500381	101500721	.	-	1	ID=g24434.t3.intron5;Parent=g24434.t3;
OX371263.1_Lypha_dubia_genome_assembly,_chromosome:_4	GeneMark.hmm3	CDS	101500722	101501007	.	-	1	ID=g24434.t3.CDS6;Parent=g24434.t3;
OX371263.1_Lypha_dubia_genome_assembly,_chromosome:_4	GeneMark.hmm3	exon	101500722	101501007	0	-	.	ID=g24434.t3.exon6;Parent=g24434.t3;
OX371263.1_Lypha_dubia_genome_assembly,_chromosome:_4	GeneMark.hmm3	intron	101501008	101501075	.	-	0	ID=g24434.t3.intron6;Parent=g24434.t3;
OX371263.1_Lypha_dubia_genome_assembly,_chromosome:_4	GeneMark.hmm3	CDS	101501076	101501194	.	-	0	ID=g24434.t3.CDS7;Parent=g24434.t3;
OX371263.1_Lypha_dubia_genome_assembly,_chromosome:_4	GeneMark.hmm3	exon	101501076	101501194	0	-	.	ID=g24434.t3.exon7;Parent=g24434.t3;
OX371263.1_Lypha_dubia_genome_assembly,_chromosome:_4	GeneMark.hmm3	intron	101501195	101501280	.	-	1	ID=g24434.t3.intron7;Parent=g24434.t3;
OX371263.1_Lypha_dubia_genome_assembly,_chromosome:_4	GeneMark.hmm3	CDS	101501281	101501419	.	-	1	ID=g24434.t3.CDS8;Parent=g24434.t3;
OX371263.1_Lypha_dubia_genome_assembly,_chromosome:_4	GeneMark.hmm3	exon	101501281	101501419	0	-	.	ID=g24434.t3.exon8;Parent=g24434.t3;
OX371263.1_Lypha_dubia_genome_assembly,_chromosome:_4	GeneMark.hmm3	intron	101501420	101501492	.	-	0	ID=g24434.t3.intron8;Parent=g24434.t3;
OX371263.1_Lypha_dubia_genome_assembly,_chromosome:_4	GeneMark.hmm3	CDS	101501493	101501797	.	-	0	ID=g24434.t3.CDS9;Parent=g24434.t3;
OX371263.1_Lypha_dubia_genome_assembly,_chromosome:_4	GeneMark.hmm3	exon	101501493	101501797	0	-	.	ID=g24434.t3.exon9;Parent=g24434.t3;
OX371263.1_Lypha_dubia_genome_assembly,_chromosome:_4	GeneMark.hmm3	intron	101501798	101501921	.	-	1	ID=g24434.t3.intron9;Parent=g24434.t3;
OX371263.1_Lypha_dubia_genome_assembly,_chromosome:_4	GeneMark.hmm3	CDS	101501922	101502246	.	-	1	ID=g24434.t3.CDS10;Parent=g24434.t3;
OX371263.1_Lypha_dubia_genome_assembly,_chromosome:_4	GeneMark.hmm3	exon	101501922	101502246	0	-	.	ID=g24434.t3.exon10;Parent=g24434.t3;
OX371263.1_Lypha_dubia_genome_assembly,_chromosome:_4	GeneMark.hmm3	intron	101502247	101502455	.	-	0	ID=g24434.t3.intron10;Parent=g24434.t3;
OX371263.1_Lypha_dubia_genome_assembly,_chromosome:_4	GeneMark.hmm3	CDS	101502456	101502505	.	-	0	ID=g24434.t3.CDS11;Parent=g24434.t3;
OX371263.1_Lypha_dubia_genome_assembly,_chromosome:_4	GeneMark.hmm3	exon	101502456	101502505	0	-	.	ID=g24434.t3.exon11;Parent=g24434.t3;
OX371263.1_Lypha_dubia_genome_assembly,_chromosome:_4	GeneMark.hmm3	start_codon	101502503	101502505	.	-	0	ID=g24434.t3.start1;Parent=g24434.t3;
OX371263.1_Lypha_dubia_genome_assembly,_chromosome:_4	AUGUSTUS	gene	101507642	101508502	.	+	.	ID=g24435;
OX371263.1_Lypha_dubia_genome_assembly,_chromosome:_4	AUGUSTUS	mRNA	101507642	101508502	1	+	.	ID=g24435.t1;Parent=g24435;
OX371263.1_Lypha_dubia_genome_assembly,_chromosome:_4	AUGUSTUS	start_codon	101507642	101507644	.	+	0	ID=g24435.t1.start1;Parent=g24435.t1;
OX371263.1_Lypha_dubia_genome_assembly,_chromosome:_4	AUGUSTUS	CDS	101507642	101508502	1	+	0	ID=g24435.t1.CDS1;Parent=g24435.t1;
OX371263.1_Lypha_dubia_genome_assembly,_chromosome:_4	AUGUSTUS	exon	101507642	101508502	.	+	.	ID=g24435.t1.exon1;Parent=g24435.t1;
OX371263.1_Lypha_dubia_genome_assembly,_chromosome:_4	AUGUSTUS	stop_codon	101508500	101508502	.	+	0	ID=g24435.t1.stop1;Parent=g24435.t1;
OX371263.1_Lypha_dubia_genome_assembly,_chromosome:_4	AUGUSTUS	gene	101508663	101510368	.	-	.	ID=g24436;
OX371263.1_Lypha_dubia_genome_assembly,_chromosome:_4	AUGUSTUS	mRNA	101508663	101510368	1	-	.	ID=g24436.t1;Parent=g24436;
OX371263.1_Lypha_dubia_genome_assembly,_chromosome:_4	AUGUSTUS	stop_codon	101508663	101508665	.	-	0	ID=g24436.t1.stop1;Parent=g24436.t1;
OX371263.1_Lypha_dubia_genome_assembly,_chromosome:_4	AUGUSTUS	CDS	101508663	101508934	1	-	2	ID=g24436.t1.CDS1;Parent=g24436.t1;
OX371263.1_Lypha_dubia_genome_assembly,_chromosome:_4	AUGUSTUS	exon	101508663	101508934	.	-	.	ID=g24436.t1.exon1;Parent=g24436.t1;
OX371263.1_Lypha_dubia_genome_assembly,_chromosome:_4	AUGUSTUS	intron	101508935	101508995	1	-	.	ID=g24436.t1.intron1;Parent=g24436.t1;
OX371263.1_Lypha_dubia_genome_assembly,_chromosome:_4	AUGUSTUS	CDS	101508996	101509542	1	-	0	ID=g24436.t1.CDS2;Parent=g24436.t1;
OX371263.1_Lypha_dubia_genome_assembly,_chromosome:_4	AUGUSTUS	exon	101508996	101509542	.	-	.	ID=g24436.t1.exon2;Parent=g24436.t1;
OX371263.1_Lypha_dubia_genome_assembly,_chromosome:_4	AUGUSTUS	intron	101509543	101509607	1	-	.	ID=g24436.t1.intron2;Parent=g24436.t1;
OX371263.1_Lypha_dubia_genome_assembly,_chromosome:_4	AUGUSTUS	CDS	101509608	101509797	1	-	1	ID=g24436.t1.CDS3;Parent=g24436.t1;
OX371263.1_Lypha_dubia_genome_assembly,_chromosome:_4	AUGUSTUS	exon	101509608	101509797	.	-	.	ID=g24436.t1.exon3;Parent=g24436.t1;
OX371263.1_Lypha_dubia_genome_assembly,_chromosome:_4	AUGUSTUS	intron	101509798	101510021	1	-	.	ID=g24436.t1.intron3;Parent=g24436.t1;
OX371263.1_Lypha_dubia_genome_assembly,_chromosome:_4	AUGUSTUS	CDS	101510022	101510368	1	-	0	ID=g24436.t1.CDS4;Parent=g24436.t1;
OX371263.1_Lypha_dubia_genome_assembly,_chromosome:_4	AUGUSTUS	exon	101510022	101510368	.	-	.	ID=g24436.t1.exon4;Parent=g24436.t1;
OX371263.1_Lypha_dubia_genome_assembly,_chromosome:_4	AUGUSTUS	start_codon	101510366	101510368	.	-	0	ID=g24436.t1.start1;Parent=g24436.t1;
OX371263.1_Lypha_dubia_genome_assembly,_chromosome:_4	AUGUSTUS	gene	101512183	101513385	.	+	.	ID=g24437;
OX371263.1_Lypha_dubia_genome_assembly,_chromosome:_4	AUGUSTUS	mRNA	101512183	101513385	1	+	.	ID=g24437.t1;Parent=g24437;
OX371263.1_Lypha_dubia_genome_assembly,_chromosome:_4	AUGUSTUS	start_codon	101512183	101512185	.	+	0	ID=g24437.t1.start1;Parent=g24437.t1;
OX371263.1_Lypha_dubia_genome_assembly,_chromosome:_4	AUGUSTUS	CDS	101512183	101513385	1	+	0	ID=g24437.t1.CDS1;Parent=g24437.t1;
OX371263.1_Lypha_dubia_genome_assembly,_chromosome:_4	AUGUSTUS	exon	101512183	101513385	.	+	.	ID=g24437.t1.exon1;Parent=g24437.t1;
OX371263.1_Lypha_dubia_genome_assembly,_chromosome:_4	AUGUSTUS	stop_codon	101513383	101513385	.	+	0	ID=g24437.t1.stop1;Parent=g24437.t1;
OX371263.1_Lypha_dubia_genome_assembly,_chromosome:_4	AUGUSTUS	gene	101515674	101524612	.	+	.	ID=g24438;
OX371263.1_Lypha_dubia_genome_assembly,_chromosome:_4	AUGUSTUS	mRNA	101515674	101524612	0.98	+	.	ID=g24438.t1;Parent=g24438;
OX371263.1_Lypha_dubia_genome_assembly,_chromosome:_4	AUGUSTUS	start_codon	101515674	101515676	.	+	0	ID=g24438.t1.start1;Parent=g24438.t1;
OX371263.1_Lypha_dubia_genome_assembly,_chromosome:_4	AUGUSTUS	CDS	101515674	101515706	1	+	0	ID=g24438.t1.CDS1;Parent=g24438.t1;
OX371263.1_Lypha_dubia_genome_assembly,_chromosome:_4	AUGUSTUS	exon	101515674	101515706	.	+	.	ID=g24438.t1.exon1;Parent=g24438.t1;
OX371263.1_Lypha_dubia_genome_assembly,_chromosome:_4	AUGUSTUS	intron	101515707	101517579	1	+	.	ID=g24438.t1.intron1;Parent=g24438.t1;
OX371263.1_Lypha_dubia_genome_assembly,_chromosome:_4	AUGUSTUS	CDS	101517580	101517809	1	+	0	ID=g24438.t1.CDS2;Parent=g24438.t1;
OX371263.1_Lypha_dubia_genome_assembly,_chromosome:_4	AUGUSTUS	exon	101517580	101517809	.	+	.	ID=g24438.t1.exon2;Parent=g24438.t1;
OX371263.1_Lypha_dubia_genome_assembly,_chromosome:_4	AUGUSTUS	intron	101517810	101518004	1	+	.	ID=g24438.t1.intron2;Parent=g24438.t1;
OX371263.1_Lypha_dubia_genome_assembly,_chromosome:_4	AUGUSTUS	CDS	101518005	101519088	1	+	1	ID=g24438.t1.CDS3;Parent=g24438.t1;
OX371263.1_Lypha_dubia_genome_assembly,_chromosome:_4	AUGUSTUS	exon	101518005	101519088	.	+	.	ID=g24438.t1.exon3;Parent=g24438.t1;
OX371263.1_Lypha_dubia_genome_assembly,_chromosome:_4	AUGUSTUS	intron	101519089	101519159	1	+	.	ID=g24438.t1.intron3;Parent=g24438.t1;
OX371263.1_Lypha_dubia_genome_assembly,_chromosome:_4	AUGUSTUS	CDS	101519160	101519283	1	+	0	ID=g24438.t1.CDS4;Parent=g24438.t1;
OX371263.1_Lypha_dubia_genome_assembly,_chromosome:_4	AUGUSTUS	exon	101519160	101519283	.	+	.	ID=g24438.t1.exon4;Parent=g24438.t1;
OX371263.1_Lypha_dubia_genome_assembly,_chromosome:_4	AUGUSTUS	intron	101519284	101519876	1	+	.	ID=g24438.t1.intron4;Parent=g24438.t1;
OX371263.1_Lypha_dubia_genome_assembly,_chromosome:_4	AUGUSTUS	CDS	101519877	101520061	1	+	2	ID=g24438.t1.CDS5;Parent=g24438.t1;
OX371263.1_Lypha_dubia_genome_assembly,_chromosome:_4	AUGUSTUS	exon	101519877	101520061	.	+	.	ID=g24438.t1.exon5;Parent=g24438.t1;
OX371263.1_Lypha_dubia_genome_assembly,_chromosome:_4	AUGUSTUS	intron	101520062	101520136	1	+	.	ID=g24438.t1.intron5;Parent=g24438.t1;
OX371263.1_Lypha_dubia_genome_assembly,_chromosome:_4	AUGUSTUS	CDS	101520137	101520770	1	+	0	ID=g24438.t1.CDS6;Parent=g24438.t1;
OX371263.1_Lypha_dubia_genome_assembly,_chromosome:_4	AUGUSTUS	exon	101520137	101520770	.	+	.	ID=g24438.t1.exon6;Parent=g24438.t1;
OX371263.1_Lypha_dubia_genome_assembly,_chromosome:_4	AUGUSTUS	intron	101520771	101520839	1	+	.	ID=g24438.t1.intron6;Parent=g24438.t1;
OX371263.1_Lypha_dubia_genome_assembly,_chromosome:_4	AUGUSTUS	CDS	101520840	101520893	1	+	2	ID=g24438.t1.CDS7;Parent=g24438.t1;
OX371263.1_Lypha_dubia_genome_assembly,_chromosome:_4	AUGUSTUS	exon	101520840	101520893	.	+	.	ID=g24438.t1.exon7;Parent=g24438.t1;
OX371263.1_Lypha_dubia_genome_assembly,_chromosome:_4	AUGUSTUS	intron	101520894	101523674	1	+	.	ID=g24438.t1.intron7;Parent=g24438.t1;
OX371263.1_Lypha_dubia_genome_assembly,_chromosome:_4	AUGUSTUS	CDS	101523675	101523700	1	+	2	ID=g24438.t1.CDS8;Parent=g24438.t1;
OX371263.1_Lypha_dubia_genome_assembly,_chromosome:_4	AUGUSTUS	exon	101523675	101523700	.	+	.	ID=g24438.t1.exon8;Parent=g24438.t1;
OX371263.1_Lypha_dubia_genome_assembly,_chromosome:_4	AUGUSTUS	intron	101523701	101523892	1	+	.	ID=g24438.t1.intron8;Parent=g24438.t1;
OX371263.1_Lypha_dubia_genome_assembly,_chromosome:_4	AUGUSTUS	CDS	101523893	101524612	0.98	+	0	ID=g24438.t1.CDS9;Parent=g24438.t1;
OX371263.1_Lypha_dubia_genome_assembly,_chromosome:_4	AUGUSTUS	exon	101523893	101524612	.	+	.	ID=g24438.t1.exon9;Parent=g24438.t1;
OX371263.1_Lypha_dubia_genome_assembly,_chromosome:_4	AUGUSTUS	stop_codon	101524610	101524612	.	+	0	ID=g24438.t1.stop1;Parent=g24438.t1;
OX371263.1_Lypha_dubia_genome_assembly,_chromosome:_4	AUGUSTUS	mRNA	101516527	101524612	1	+	.	ID=g24438.t2;Parent=g24438;
OX371263.1_Lypha_dubia_genome_assembly,_chromosome:_4	AUGUSTUS	start_codon	101516527	101516529	.	+	0	ID=g24438.t2.start1;Parent=g24438.t2;
OX371263.1_Lypha_dubia_genome_assembly,_chromosome:_4	AUGUSTUS	CDS	101516527	101516547	1	+	0	ID=g24438.t2.CDS1;Parent=g24438.t2;
OX371263.1_Lypha_dubia_genome_assembly,_chromosome:_4	AUGUSTUS	exon	101516527	101516547	.	+	.	ID=g24438.t2.exon1;Parent=g24438.t2;
OX371263.1_Lypha_dubia_genome_assembly,_chromosome:_4	AUGUSTUS	intron	101516548	101517579	1	+	.	ID=g24438.t2.intron1;Parent=g24438.t2;
OX371263.1_Lypha_dubia_genome_assembly,_chromosome:_4	AUGUSTUS	CDS	101517580	101517809	1	+	0	ID=g24438.t2.CDS2;Parent=g24438.t2;
OX371263.1_Lypha_dubia_genome_assembly,_chromosome:_4	AUGUSTUS	exon	101517580	101517809	.	+	.	ID=g24438.t2.exon2;Parent=g24438.t2;
OX371263.1_Lypha_dubia_genome_assembly,_chromosome:_4	AUGUSTUS	intron	101517810	101518004	1	+	.	ID=g24438.t2.intron2;Parent=g24438.t2;
OX371263.1_Lypha_dubia_genome_assembly,_chromosome:_4	AUGUSTUS	CDS	101518005	101519088	1	+	1	ID=g24438.t2.CDS3;Parent=g24438.t2;
OX371263.1_Lypha_dubia_genome_assembly,_chromosome:_4	AUGUSTUS	exon	101518005	101519088	.	+	.	ID=g24438.t2.exon3;Parent=g24438.t2;
OX371263.1_Lypha_dubia_genome_assembly,_chromosome:_4	AUGUSTUS	intron	101519089	101519159	1	+	.	ID=g24438.t2.intron3;Parent=g24438.t2;
OX371263.1_Lypha_dubia_genome_assembly,_chromosome:_4	AUGUSTUS	CDS	101519160	101519283	1	+	0	ID=g24438.t2.CDS4;Parent=g24438.t2;
OX371263.1_Lypha_dubia_genome_assembly,_chromosome:_4	AUGUSTUS	exon	101519160	101519283	.	+	.	ID=g24438.t2.exon4;Parent=g24438.t2;
OX371263.1_Lypha_dubia_genome_assembly,_chromosome:_4	AUGUSTUS	intron	101519284	101519876	1	+	.	ID=g24438.t2.intron4;Parent=g24438.t2;
OX371263.1_Lypha_dubia_genome_assembly,_chromosome:_4	AUGUSTUS	CDS	101519877	101520061	1	+	2	ID=g24438.t2.CDS5;Parent=g24438.t2;
OX371263.1_Lypha_dubia_genome_assembly,_chromosome:_4	AUGUSTUS	exon	101519877	101520061	.	+	.	ID=g24438.t2.exon5;Parent=g24438.t2;
OX371263.1_Lypha_dubia_genome_assembly,_chromosome:_4	AUGUSTUS	intron	101520062	101520136	1	+	.	ID=g24438.t2.intron5;Parent=g24438.t2;
OX371263.1_Lypha_dubia_genome_assembly,_chromosome:_4	AUGUSTUS	CDS	101520137	101520770	1	+	0	ID=g24438.t2.CDS6;Parent=g24438.t2;
OX371263.1_Lypha_dubia_genome_assembly,_chromosome:_4	AUGUSTUS	exon	101520137	101520770	.	+	.	ID=g24438.t2.exon6;Parent=g24438.t2;
OX371263.1_Lypha_dubia_genome_assembly,_chromosome:_4	AUGUSTUS	intron	101520771	101520839	1	+	.	ID=g24438.t2.intron6;Parent=g24438.t2;
OX371263.1_Lypha_dubia_genome_assembly,_chromosome:_4	AUGUSTUS	CDS	101520840	101520893	1	+	2	ID=g24438.t2.CDS7;Parent=g24438.t2;
OX371263.1_Lypha_dubia_genome_assembly,_chromosome:_4	AUGUSTUS	exon	101520840	101520893	.	+	.	ID=g24438.t2.exon7;Parent=g24438.t2;
OX371263.1_Lypha_dubia_genome_assembly,_chromosome:_4	AUGUSTUS	intron	101520894	101523674	1	+	.	ID=g24438.t2.intron7;Parent=g24438.t2;
OX371263.1_Lypha_dubia_genome_assembly,_chromosome:_4	AUGUSTUS	CDS	101523675	101523700	1	+	2	ID=g24438.t2.CDS8;Parent=g24438.t2;
OX371263.1_Lypha_dubia_genome_assembly,_chromosome:_4	AUGUSTUS	exon	101523675	101523700	.	+	.	ID=g24438.t2.exon8;Parent=g24438.t2;
OX371263.1_Lypha_dubia_genome_assembly,_chromosome:_4	AUGUSTUS	intron	101523701	101523892	1	+	.	ID=g24438.t2.intron8;Parent=g24438.t2;
OX371263.1_Lypha_dubia_genome_assembly,_chromosome:_4	AUGUSTUS	CDS	101523893	101524612	1	+	0	ID=g24438.t2.CDS9;Parent=g24438.t2;
OX371263.1_Lypha_dubia_genome_assembly,_chromosome:_4	AUGUSTUS	exon	101523893	101524612	.	+	.	ID=g24438.t2.exon9;Parent=g24438.t2;
OX371263.1_Lypha_dubia_genome_assembly,_chromosome:_4	AUGUSTUS	stop_codon	101524610	101524612	.	+	0	ID=g24438.t2.stop1;Parent=g24438.t2;
OX371263.1_Lypha_dubia_genome_assembly,_chromosome:_4	AUGUSTUS	gene	101543775	101551702	.	-	.	ID=g24439;
OX371263.1_Lypha_dubia_genome_assembly,_chromosome:_4	AUGUSTUS	mRNA	101551451	101551702	0.94	-	.	ID=g24439.t1;Parent=g24439;
OX371263.1_Lypha_dubia_genome_assembly,_chromosome:_4	AUGUSTUS	stop_codon	101551451	101551453	.	-	0	ID=g24439.t1.stop1;Parent=g24439.t1;
OX371263.1_Lypha_dubia_genome_assembly,_chromosome:_4	AUGUSTUS	CDS	101551451	101551702	0.94	-	0	ID=g24439.t1.CDS1;Parent=g24439.t1;
OX371263.1_Lypha_dubia_genome_assembly,_chromosome:_4	AUGUSTUS	exon	101551451	101551702	.	-	.	ID=g24439.t1.exon1;Parent=g24439.t1;
OX371263.1_Lypha_dubia_genome_assembly,_chromosome:_4	AUGUSTUS	start_codon	101551700	101551702	.	-	0	ID=g24439.t1.start1;Parent=g24439.t1;
OX371263.1_Lypha_dubia_genome_assembly,_chromosome:_4	AUGUSTUS	mRNA	101543775	101551702	0.6	-	.	ID=g24439.t2;Parent=g24439;
OX371263.1_Lypha_dubia_genome_assembly,_chromosome:_4	AUGUSTUS	stop_codon	101543775	101543777	.	-	0	ID=g24439.t2.stop1;Parent=g24439.t2;
OX371263.1_Lypha_dubia_genome_assembly,_chromosome:_4	AUGUSTUS	CDS	101543775	101543936	0.83	-	0	ID=g24439.t2.CDS1;Parent=g24439.t2;
OX371263.1_Lypha_dubia_genome_assembly,_chromosome:_4	AUGUSTUS	exon	101543775	101543936	.	-	.	ID=g24439.t2.exon1;Parent=g24439.t2;
OX371263.1_Lypha_dubia_genome_assembly,_chromosome:_4	AUGUSTUS	intron	101543937	101544109	0.8	-	.	ID=g24439.t2.intron1;Parent=g24439.t2;
OX371263.1_Lypha_dubia_genome_assembly,_chromosome:_4	AUGUSTUS	CDS	101544110	101544639	0.68	-	2	ID=g24439.t2.CDS2;Parent=g24439.t2;
OX371263.1_Lypha_dubia_genome_assembly,_chromosome:_4	AUGUSTUS	exon	101544110	101544639	.	-	.	ID=g24439.t2.exon2;Parent=g24439.t2;
OX371263.1_Lypha_dubia_genome_assembly,_chromosome:_4	AUGUSTUS	intron	101544640	101551461	0.7	-	.	ID=g24439.t2.intron2;Parent=g24439.t2;
OX371263.1_Lypha_dubia_genome_assembly,_chromosome:_4	AUGUSTUS	CDS	101551462	101551702	0.71	-	0	ID=g24439.t2.CDS3;Parent=g24439.t2;
OX371263.1_Lypha_dubia_genome_assembly,_chromosome:_4	AUGUSTUS	exon	101551462	101551702	.	-	.	ID=g24439.t2.exon3;Parent=g24439.t2;
OX371263.1_Lypha_dubia_genome_assembly,_chromosome:_4	AUGUSTUS	start_codon	101551700	101551702	.	-	0	ID=g24439.t2.start1;Parent=g24439.t2;
OX371263.1_Lypha_dubia_genome_assembly,_chromosome:_4	AUGUSTUS	gene	101544053	101544568	.	-	.	ID=g24440;
OX371263.1_Lypha_dubia_genome_assembly,_chromosome:_4	AUGUSTUS	mRNA	101544053	101544568	0.56	-	.	ID=g24440.t1;Parent=g24440;
OX371263.1_Lypha_dubia_genome_assembly,_chromosome:_4	AUGUSTUS	stop_codon	101544053	101544055	.	-	0	ID=g24440.t1.stop1;Parent=g24440.t1;
OX371263.1_Lypha_dubia_genome_assembly,_chromosome:_4	AUGUSTUS	CDS	101544053	101544568	0.56	-	0	ID=g24440.t1.CDS1;Parent=g24440.t1;
OX371263.1_Lypha_dubia_genome_assembly,_chromosome:_4	AUGUSTUS	exon	101544053	101544568	.	-	.	ID=g24440.t1.exon1;Parent=g24440.t1;
OX371263.1_Lypha_dubia_genome_assembly,_chromosome:_4	AUGUSTUS	start_codon	101544566	101544568	.	-	0	ID=g24440.t1.start1;Parent=g24440.t1;
OX371263.1_Lypha_dubia_genome_assembly,_chromosome:_4	AUGUSTUS	gene	101558239	101560013	.	+	.	ID=g24441;
OX371263.1_Lypha_dubia_genome_assembly,_chromosome:_4	AUGUSTUS	mRNA	101558239	101558838	0.86	+	.	ID=g24441.t1;Parent=g24441;
OX371263.1_Lypha_dubia_genome_assembly,_chromosome:_4	AUGUSTUS	start_codon	101558239	101558241	.	+	0	ID=g24441.t1.start1;Parent=g24441.t1;
OX371263.1_Lypha_dubia_genome_assembly,_chromosome:_4	AUGUSTUS	CDS	101558239	101558838	0.86	+	0	ID=g24441.t1.CDS1;Parent=g24441.t1;
OX371263.1_Lypha_dubia_genome_assembly,_chromosome:_4	AUGUSTUS	exon	101558239	101558838	.	+	.	ID=g24441.t1.exon1;Parent=g24441.t1;
OX371263.1_Lypha_dubia_genome_assembly,_chromosome:_4	AUGUSTUS	stop_codon	101558836	101558838	.	+	0	ID=g24441.t1.stop1;Parent=g24441.t1;
OX371263.1_Lypha_dubia_genome_assembly,_chromosome:_4	AUGUSTUS	mRNA	101558239	101560013	0.64	+	.	ID=g24441.t2;Parent=g24441;
OX371263.1_Lypha_dubia_genome_assembly,_chromosome:_4	AUGUSTUS	start_codon	101558239	101558241	.	+	0	ID=g24441.t2.start1;Parent=g24441.t2;
OX371263.1_Lypha_dubia_genome_assembly,_chromosome:_4	AUGUSTUS	CDS	101558239	101558700	0.8	+	0	ID=g24441.t2.CDS1;Parent=g24441.t2;
OX371263.1_Lypha_dubia_genome_assembly,_chromosome:_4	AUGUSTUS	exon	101558239	101558700	.	+	.	ID=g24441.t2.exon1;Parent=g24441.t2;
OX371263.1_Lypha_dubia_genome_assembly,_chromosome:_4	AUGUSTUS	intron	101558701	101559998	0.64	+	.	ID=g24441.t2.intron1;Parent=g24441.t2;
OX371263.1_Lypha_dubia_genome_assembly,_chromosome:_4	AUGUSTUS	CDS	101559999	101560013	0.77	+	0	ID=g24441.t2.CDS2;Parent=g24441.t2;
OX371263.1_Lypha_dubia_genome_assembly,_chromosome:_4	AUGUSTUS	exon	101559999	101560013	.	+	.	ID=g24441.t2.exon2;Parent=g24441.t2;
OX371263.1_Lypha_dubia_genome_assembly,_chromosome:_4	AUGUSTUS	stop_codon	101560011	101560013	.	+	0	ID=g24441.t2.stop1;Parent=g24441.t2;
OX371263.1_Lypha_dubia_genome_assembly,_chromosome:_4	AUGUSTUS	mRNA	101559416	101560013	0.37	+	.	ID=g24441.t3;Parent=g24441;
OX371263.1_Lypha_dubia_genome_assembly,_chromosome:_4	AUGUSTUS	start_codon	101559416	101559418	.	+	0	ID=g24441.t3.start1;Parent=g24441.t3;
OX371263.1_Lypha_dubia_genome_assembly,_chromosome:_4	AUGUSTUS	CDS	101559416	101559874	0.52	+	0	ID=g24441.t3.CDS1;Parent=g24441.t3;
OX371263.1_Lypha_dubia_genome_assembly,_chromosome:_4	AUGUSTUS	exon	101559416	101559874	.	+	.	ID=g24441.t3.exon1;Parent=g24441.t3;
OX371263.1_Lypha_dubia_genome_assembly,_chromosome:_4	AUGUSTUS	intron	101559875	101559998	0.63	+	.	ID=g24441.t3.intron1;Parent=g24441.t3;
OX371263.1_Lypha_dubia_genome_assembly,_chromosome:_4	AUGUSTUS	CDS	101559999	101560013	0.63	+	0	ID=g24441.t3.CDS2;Parent=g24441.t3;
OX371263.1_Lypha_dubia_genome_assembly,_chromosome:_4	AUGUSTUS	exon	101559999	101560013	.	+	.	ID=g24441.t3.exon2;Parent=g24441.t3;
OX371263.1_Lypha_dubia_genome_assembly,_chromosome:_4	AUGUSTUS	stop_codon	101560011	101560013	.	+	0	ID=g24441.t3.stop1;Parent=g24441.t3;
OX371263.1_Lypha_dubia_genome_assembly,_chromosome:_4	AUGUSTUS	gene	101561897	101568479	.	-	.	ID=g24442;
OX371263.1_Lypha_dubia_genome_assembly,_chromosome:_4	AUGUSTUS	mRNA	101561897	101568479	0.54	-	.	ID=g24442.t1;Parent=g24442;
OX371263.1_Lypha_dubia_genome_assembly,_chromosome:_4	AUGUSTUS	stop_codon	101561897	101561899	.	-	0	ID=g24442.t1.stop1;Parent=g24442.t1;
OX371263.1_Lypha_dubia_genome_assembly,_chromosome:_4	AUGUSTUS	CDS	101561897	101561931	0.97	-	2	ID=g24442.t1.CDS1;Parent=g24442.t1;
OX371263.1_Lypha_dubia_genome_assembly,_chromosome:_4	AUGUSTUS	exon	101561897	101561931	.	-	.	ID=g24442.t1.exon1;Parent=g24442.t1;
OX371263.1_Lypha_dubia_genome_assembly,_chromosome:_4	AUGUSTUS	intron	101561932	101564952	0.54	-	.	ID=g24442.t1.intron1;Parent=g24442.t1;
OX371263.1_Lypha_dubia_genome_assembly,_chromosome:_4	AUGUSTUS	CDS	101564953	101565090	0.54	-	2	ID=g24442.t1.CDS2;Parent=g24442.t1;
OX371263.1_Lypha_dubia_genome_assembly,_chromosome:_4	AUGUSTUS	exon	101564953	101565090	.	-	.	ID=g24442.t1.exon2;Parent=g24442.t1;
OX371263.1_Lypha_dubia_genome_assembly,_chromosome:_4	AUGUSTUS	intron	101565091	101568352	1	-	.	ID=g24442.t1.intron2;Parent=g24442.t1;
OX371263.1_Lypha_dubia_genome_assembly,_chromosome:_4	AUGUSTUS	CDS	101568353	101568479	1	-	0	ID=g24442.t1.CDS3;Parent=g24442.t1;
OX371263.1_Lypha_dubia_genome_assembly,_chromosome:_4	AUGUSTUS	exon	101568353	101568479	.	-	.	ID=g24442.t1.exon3;Parent=g24442.t1;
OX371263.1_Lypha_dubia_genome_assembly,_chromosome:_4	AUGUSTUS	start_codon	101568477	101568479	.	-	0	ID=g24442.t1.start1;Parent=g24442.t1;
OX371263.1_Lypha_dubia_genome_assembly,_chromosome:_4	AUGUSTUS	gene	101613246	101614418	.	-	.	ID=g24443;
OX371263.1_Lypha_dubia_genome_assembly,_chromosome:_4	AUGUSTUS	mRNA	101613246	101614418	0.91	-	.	ID=g24443.t1;Parent=g24443;
OX371263.1_Lypha_dubia_genome_assembly,_chromosome:_4	AUGUSTUS	stop_codon	101613246	101613248	.	-	0	ID=g24443.t1.stop1;Parent=g24443.t1;
OX371263.1_Lypha_dubia_genome_assembly,_chromosome:_4	AUGUSTUS	CDS	101613246	101613426	0.91	-	1	ID=g24443.t1.CDS1;Parent=g24443.t1;
OX371263.1_Lypha_dubia_genome_assembly,_chromosome:_4	AUGUSTUS	exon	101613246	101613426	.	-	.	ID=g24443.t1.exon1;Parent=g24443.t1;
OX371263.1_Lypha_dubia_genome_assembly,_chromosome:_4	AUGUSTUS	intron	101613427	101614284	0.91	-	.	ID=g24443.t1.intron1;Parent=g24443.t1;
OX371263.1_Lypha_dubia_genome_assembly,_chromosome:_4	AUGUSTUS	CDS	101614285	101614418	1	-	0	ID=g24443.t1.CDS2;Parent=g24443.t1;
OX371263.1_Lypha_dubia_genome_assembly,_chromosome:_4	AUGUSTUS	exon	101614285	101614418	.	-	.	ID=g24443.t1.exon2;Parent=g24443.t1;
OX371263.1_Lypha_dubia_genome_assembly,_chromosome:_4	AUGUSTUS	start_codon	101614416	101614418	.	-	0	ID=g24443.t1.start1;Parent=g24443.t1;
OX371263.1_Lypha_dubia_genome_assembly,_chromosome:_4	AUGUSTUS	gene	101673580	101700746	.	-	.	ID=g24444;
OX371263.1_Lypha_dubia_genome_assembly,_chromosome:_4	AUGUSTUS	mRNA	101673580	101700307	1	-	.	ID=g24444.t1;Parent=g24444;
OX371263.1_Lypha_dubia_genome_assembly,_chromosome:_4	AUGUSTUS	stop_codon	101673580	101673582	.	-	0	ID=g24444.t1.stop1;Parent=g24444.t1;
OX371263.1_Lypha_dubia_genome_assembly,_chromosome:_4	AUGUSTUS	CDS	101673580	101673663	1	-	0	ID=g24444.t1.CDS1;Parent=g24444.t1;
OX371263.1_Lypha_dubia_genome_assembly,_chromosome:_4	AUGUSTUS	exon	101673580	101673663	.	-	.	ID=g24444.t1.exon1;Parent=g24444.t1;
OX371263.1_Lypha_dubia_genome_assembly,_chromosome:_4	AUGUSTUS	intron	101673664	101678788	1	-	.	ID=g24444.t1.intron1;Parent=g24444.t1;
OX371263.1_Lypha_dubia_genome_assembly,_chromosome:_4	AUGUSTUS	CDS	101678789	101679185	1	-	1	ID=g24444.t1.CDS2;Parent=g24444.t1;
OX371263.1_Lypha_dubia_genome_assembly,_chromosome:_4	AUGUSTUS	exon	101678789	101679185	.	-	.	ID=g24444.t1.exon2;Parent=g24444.t1;
OX371263.1_Lypha_dubia_genome_assembly,_chromosome:_4	AUGUSTUS	intron	101679186	101681145	1	-	.	ID=g24444.t1.intron2;Parent=g24444.t1;
OX371263.1_Lypha_dubia_genome_assembly,_chromosome:_4	AUGUSTUS	CDS	101681146	101681390	1	-	0	ID=g24444.t1.CDS3;Parent=g24444.t1;
OX371263.1_Lypha_dubia_genome_assembly,_chromosome:_4	AUGUSTUS	exon	101681146	101681390	.	-	.	ID=g24444.t1.exon3;Parent=g24444.t1;
OX371263.1_Lypha_dubia_genome_assembly,_chromosome:_4	AUGUSTUS	intron	101681391	101686942	1	-	.	ID=g24444.t1.intron3;Parent=g24444.t1;
OX371263.1_Lypha_dubia_genome_assembly,_chromosome:_4	AUGUSTUS	CDS	101686943	101687364	1	-	2	ID=g24444.t1.CDS4;Parent=g24444.t1;
OX371263.1_Lypha_dubia_genome_assembly,_chromosome:_4	AUGUSTUS	exon	101686943	101687364	.	-	.	ID=g24444.t1.exon4;Parent=g24444.t1;
OX371263.1_Lypha_dubia_genome_assembly,_chromosome:_4	AUGUSTUS	intron	101687365	101690603	1	-	.	ID=g24444.t1.intron4;Parent=g24444.t1;
OX371263.1_Lypha_dubia_genome_assembly,_chromosome:_4	AUGUSTUS	CDS	101690604	101690700	1	-	0	ID=g24444.t1.CDS5;Parent=g24444.t1;
OX371263.1_Lypha_dubia_genome_assembly,_chromosome:_4	AUGUSTUS	exon	101690604	101690700	.	-	.	ID=g24444.t1.exon5;Parent=g24444.t1;
OX371263.1_Lypha_dubia_genome_assembly,_chromosome:_4	AUGUSTUS	intron	101690701	101695075	1	-	.	ID=g24444.t1.intron5;Parent=g24444.t1;
OX371263.1_Lypha_dubia_genome_assembly,_chromosome:_4	AUGUSTUS	CDS	101695076	101695243	1	-	0	ID=g24444.t1.CDS6;Parent=g24444.t1;
OX371263.1_Lypha_dubia_genome_assembly,_chromosome:_4	AUGUSTUS	exon	101695076	101695243	.	-	.	ID=g24444.t1.exon6;Parent=g24444.t1;
OX371263.1_Lypha_dubia_genome_assembly,_chromosome:_4	AUGUSTUS	intron	101695244	101695403	1	-	.	ID=g24444.t1.intron6;Parent=g24444.t1;
OX371263.1_Lypha_dubia_genome_assembly,_chromosome:_4	AUGUSTUS	CDS	101695404	101695498	1	-	2	ID=g24444.t1.CDS7;Parent=g24444.t1;
OX371263.1_Lypha_dubia_genome_assembly,_chromosome:_4	AUGUSTUS	exon	101695404	101695498	.	-	.	ID=g24444.t1.exon7;Parent=g24444.t1;
OX371263.1_Lypha_dubia_genome_assembly,_chromosome:_4	AUGUSTUS	intron	101695499	101695821	1	-	.	ID=g24444.t1.intron7;Parent=g24444.t1;
OX371263.1_Lypha_dubia_genome_assembly,_chromosome:_4	AUGUSTUS	CDS	101695822	101696164	1	-	0	ID=g24444.t1.CDS8;Parent=g24444.t1;
OX371263.1_Lypha_dubia_genome_assembly,_chromosome:_4	AUGUSTUS	exon	101695822	101696164	.	-	.	ID=g24444.t1.exon8;Parent=g24444.t1;
OX371263.1_Lypha_dubia_genome_assembly,_chromosome:_4	AUGUSTUS	intron	101696165	101696879	1	-	.	ID=g24444.t1.intron8;Parent=g24444.t1;
OX371263.1_Lypha_dubia_genome_assembly,_chromosome:_4	AUGUSTUS	CDS	101696880	101697224	1	-	0	ID=g24444.t1.CDS9;Parent=g24444.t1;
OX371263.1_Lypha_dubia_genome_assembly,_chromosome:_4	AUGUSTUS	exon	101696880	101697224	.	-	.	ID=g24444.t1.exon9;Parent=g24444.t1;
OX371263.1_Lypha_dubia_genome_assembly,_chromosome:_4	AUGUSTUS	intron	101697225	101699010	1	-	.	ID=g24444.t1.intron9;Parent=g24444.t1;
OX371263.1_Lypha_dubia_genome_assembly,_chromosome:_4	AUGUSTUS	CDS	101699011	101699175	1	-	0	ID=g24444.t1.CDS10;Parent=g24444.t1;
OX371263.1_Lypha_dubia_genome_assembly,_chromosome:_4	AUGUSTUS	exon	101699011	101699175	.	-	.	ID=g24444.t1.exon10;Parent=g24444.t1;
OX371263.1_Lypha_dubia_genome_assembly,_chromosome:_4	AUGUSTUS	intron	101699176	101700118	1	-	.	ID=g24444.t1.intron10;Parent=g24444.t1;
OX371263.1_Lypha_dubia_genome_assembly,_chromosome:_4	AUGUSTUS	CDS	101700119	101700307	1	-	0	ID=g24444.t1.CDS11;Parent=g24444.t1;
OX371263.1_Lypha_dubia_genome_assembly,_chromosome:_4	AUGUSTUS	exon	101700119	101700307	.	-	.	ID=g24444.t1.exon11;Parent=g24444.t1;
OX371263.1_Lypha_dubia_genome_assembly,_chromosome:_4	AUGUSTUS	start_codon	101700305	101700307	.	-	0	ID=g24444.t1.start1;Parent=g24444.t1;
OX371263.1_Lypha_dubia_genome_assembly,_chromosome:_4	AUGUSTUS	mRNA	101673580	101700307	1	-	.	ID=g24444.t2;Parent=g24444;
OX371263.1_Lypha_dubia_genome_assembly,_chromosome:_4	AUGUSTUS	stop_codon	101673580	101673582	.	-	0	ID=g24444.t2.stop1;Parent=g24444.t2;
OX371263.1_Lypha_dubia_genome_assembly,_chromosome:_4	AUGUSTUS	CDS	101673580	101673687	1	-	0	ID=g24444.t2.CDS1;Parent=g24444.t2;
OX371263.1_Lypha_dubia_genome_assembly,_chromosome:_4	AUGUSTUS	exon	101673580	101673687	.	-	.	ID=g24444.t2.exon1;Parent=g24444.t2;
OX371263.1_Lypha_dubia_genome_assembly,_chromosome:_4	AUGUSTUS	intron	101673688	101678788	1	-	.	ID=g24444.t2.intron1;Parent=g24444.t2;
OX371263.1_Lypha_dubia_genome_assembly,_chromosome:_4	AUGUSTUS	CDS	101678789	101679185	1	-	1	ID=g24444.t2.CDS2;Parent=g24444.t2;
OX371263.1_Lypha_dubia_genome_assembly,_chromosome:_4	AUGUSTUS	exon	101678789	101679185	.	-	.	ID=g24444.t2.exon2;Parent=g24444.t2;
OX371263.1_Lypha_dubia_genome_assembly,_chromosome:_4	AUGUSTUS	intron	101679186	101681145	1	-	.	ID=g24444.t2.intron2;Parent=g24444.t2;
OX371263.1_Lypha_dubia_genome_assembly,_chromosome:_4	AUGUSTUS	CDS	101681146	101681390	1	-	0	ID=g24444.t2.CDS3;Parent=g24444.t2;
OX371263.1_Lypha_dubia_genome_assembly,_chromosome:_4	AUGUSTUS	exon	101681146	101681390	.	-	.	ID=g24444.t2.exon3;Parent=g24444.t2;
OX371263.1_Lypha_dubia_genome_assembly,_chromosome:_4	AUGUSTUS	intron	101681391	101686942	1	-	.	ID=g24444.t2.intron3;Parent=g24444.t2;
OX371263.1_Lypha_dubia_genome_assembly,_chromosome:_4	AUGUSTUS	CDS	101686943	101687364	1	-	2	ID=g24444.t2.CDS4;Parent=g24444.t2;
OX371263.1_Lypha_dubia_genome_assembly,_chromosome:_4	AUGUSTUS	exon	101686943	101687364	.	-	.	ID=g24444.t2.exon4;Parent=g24444.t2;
OX371263.1_Lypha_dubia_genome_assembly,_chromosome:_4	AUGUSTUS	intron	101687365	101690603	1	-	.	ID=g24444.t2.intron4;Parent=g24444.t2;
OX371263.1_Lypha_dubia_genome_assembly,_chromosome:_4	AUGUSTUS	CDS	101690604	101690700	1	-	0	ID=g24444.t2.CDS5;Parent=g24444.t2;
OX371263.1_Lypha_dubia_genome_assembly,_chromosome:_4	AUGUSTUS	exon	101690604	101690700	.	-	.	ID=g24444.t2.exon5;Parent=g24444.t2;
OX371263.1_Lypha_dubia_genome_assembly,_chromosome:_4	AUGUSTUS	intron	101690701	101695075	1	-	.	ID=g24444.t2.intron5;Parent=g24444.t2;
OX371263.1_Lypha_dubia_genome_assembly,_chromosome:_4	AUGUSTUS	CDS	101695076	101695243	1	-	0	ID=g24444.t2.CDS6;Parent=g24444.t2;
OX371263.1_Lypha_dubia_genome_assembly,_chromosome:_4	AUGUSTUS	exon	101695076	101695243	.	-	.	ID=g24444.t2.exon6;Parent=g24444.t2;
OX371263.1_Lypha_dubia_genome_assembly,_chromosome:_4	AUGUSTUS	intron	101695244	101695403	1	-	.	ID=g24444.t2.intron6;Parent=g24444.t2;
OX371263.1_Lypha_dubia_genome_assembly,_chromosome:_4	AUGUSTUS	CDS	101695404	101695498	1	-	2	ID=g24444.t2.CDS7;Parent=g24444.t2;
OX371263.1_Lypha_dubia_genome_assembly,_chromosome:_4	AUGUSTUS	exon	101695404	101695498	.	-	.	ID=g24444.t2.exon7;Parent=g24444.t2;
OX371263.1_Lypha_dubia_genome_assembly,_chromosome:_4	AUGUSTUS	intron	101695499	101695821	1	-	.	ID=g24444.t2.intron7;Parent=g24444.t2;
OX371263.1_Lypha_dubia_genome_assembly,_chromosome:_4	AUGUSTUS	CDS	101695822	101696164	1	-	0	ID=g24444.t2.CDS8;Parent=g24444.t2;
OX371263.1_Lypha_dubia_genome_assembly,_chromosome:_4	AUGUSTUS	exon	101695822	101696164	.	-	.	ID=g24444.t2.exon8;Parent=g24444.t2;
OX371263.1_Lypha_dubia_genome_assembly,_chromosome:_4	AUGUSTUS	intron	101696165	101696879	1	-	.	ID=g24444.t2.intron8;Parent=g24444.t2;
OX371263.1_Lypha_dubia_genome_assembly,_chromosome:_4	AUGUSTUS	CDS	101696880	101697224	1	-	0	ID=g24444.t2.CDS9;Parent=g24444.t2;
OX371263.1_Lypha_dubia_genome_assembly,_chromosome:_4	AUGUSTUS	exon	101696880	101697224	.	-	.	ID=g24444.t2.exon9;Parent=g24444.t2;
OX371263.1_Lypha_dubia_genome_assembly,_chromosome:_4	AUGUSTUS	intron	101697225	101699010	1	-	.	ID=g24444.t2.intron9;Parent=g24444.t2;
OX371263.1_Lypha_dubia_genome_assembly,_chromosome:_4	AUGUSTUS	CDS	101699011	101699175	1	-	0	ID=g24444.t2.CDS10;Parent=g24444.t2;
OX371263.1_Lypha_dubia_genome_assembly,_chromosome:_4	AUGUSTUS	exon	101699011	101699175	.	-	.	ID=g24444.t2.exon10;Parent=g24444.t2;
OX371263.1_Lypha_dubia_genome_assembly,_chromosome:_4	AUGUSTUS	intron	101699176	101700118	1	-	.	ID=g24444.t2.intron10;Parent=g24444.t2;
OX371263.1_Lypha_dubia_genome_assembly,_chromosome:_4	AUGUSTUS	CDS	101700119	101700307	1	-	0	ID=g24444.t2.CDS11;Parent=g24444.t2;
OX371263.1_Lypha_dubia_genome_assembly,_chromosome:_4	AUGUSTUS	exon	101700119	101700307	.	-	.	ID=g24444.t2.exon11;Parent=g24444.t2;
OX371263.1_Lypha_dubia_genome_assembly,_chromosome:_4	AUGUSTUS	start_codon	101700305	101700307	.	-	0	ID=g24444.t2.start1;Parent=g24444.t2;
OX371263.1_Lypha_dubia_genome_assembly,_chromosome:_4	AUGUSTUS	mRNA	101673580	101700746	0.17	-	.	ID=g24444.t3;Parent=g24444;
OX371263.1_Lypha_dubia_genome_assembly,_chromosome:_4	AUGUSTUS	stop_codon	101673580	101673582	.	-	0	ID=g24444.t3.stop1;Parent=g24444.t3;
OX371263.1_Lypha_dubia_genome_assembly,_chromosome:_4	AUGUSTUS	CDS	101673580	101673663	0.76	-	0	ID=g24444.t3.CDS1;Parent=g24444.t3;
OX371263.1_Lypha_dubia_genome_assembly,_chromosome:_4	AUGUSTUS	exon	101673580	101673663	.	-	.	ID=g24444.t3.exon1;Parent=g24444.t3;
OX371263.1_Lypha_dubia_genome_assembly,_chromosome:_4	AUGUSTUS	intron	101673664	101678788	0.76	-	.	ID=g24444.t3.intron1;Parent=g24444.t3;
OX371263.1_Lypha_dubia_genome_assembly,_chromosome:_4	AUGUSTUS	CDS	101678789	101679185	1	-	1	ID=g24444.t3.CDS2;Parent=g24444.t3;
OX371263.1_Lypha_dubia_genome_assembly,_chromosome:_4	AUGUSTUS	exon	101678789	101679185	.	-	.	ID=g24444.t3.exon2;Parent=g24444.t3;
OX371263.1_Lypha_dubia_genome_assembly,_chromosome:_4	AUGUSTUS	intron	101679186	101681145	1	-	.	ID=g24444.t3.intron2;Parent=g24444.t3;
OX371263.1_Lypha_dubia_genome_assembly,_chromosome:_4	AUGUSTUS	CDS	101681146	101681390	1	-	0	ID=g24444.t3.CDS3;Parent=g24444.t3;
OX371263.1_Lypha_dubia_genome_assembly,_chromosome:_4	AUGUSTUS	exon	101681146	101681390	.	-	.	ID=g24444.t3.exon3;Parent=g24444.t3;
OX371263.1_Lypha_dubia_genome_assembly,_chromosome:_4	AUGUSTUS	intron	101681391	101686942	0.99	-	.	ID=g24444.t3.intron3;Parent=g24444.t3;
OX371263.1_Lypha_dubia_genome_assembly,_chromosome:_4	AUGUSTUS	CDS	101686943	101687364	1	-	2	ID=g24444.t3.CDS4;Parent=g24444.t3;
OX371263.1_Lypha_dubia_genome_assembly,_chromosome:_4	AUGUSTUS	exon	101686943	101687364	.	-	.	ID=g24444.t3.exon4;Parent=g24444.t3;
OX371263.1_Lypha_dubia_genome_assembly,_chromosome:_4	AUGUSTUS	intron	101687365	101690603	1	-	.	ID=g24444.t3.intron4;Parent=g24444.t3;
OX371263.1_Lypha_dubia_genome_assembly,_chromosome:_4	AUGUSTUS	CDS	101690604	101690700	1	-	0	ID=g24444.t3.CDS5;Parent=g24444.t3;
OX371263.1_Lypha_dubia_genome_assembly,_chromosome:_4	AUGUSTUS	exon	101690604	101690700	.	-	.	ID=g24444.t3.exon5;Parent=g24444.t3;
OX371263.1_Lypha_dubia_genome_assembly,_chromosome:_4	AUGUSTUS	intron	101690701	101695075	1	-	.	ID=g24444.t3.intron5;Parent=g24444.t3;
OX371263.1_Lypha_dubia_genome_assembly,_chromosome:_4	AUGUSTUS	CDS	101695076	101695243	1	-	0	ID=g24444.t3.CDS6;Parent=g24444.t3;
OX371263.1_Lypha_dubia_genome_assembly,_chromosome:_4	AUGUSTUS	exon	101695076	101695243	.	-	.	ID=g24444.t3.exon6;Parent=g24444.t3;
OX371263.1_Lypha_dubia_genome_assembly,_chromosome:_4	AUGUSTUS	intron	101695244	101695403	1	-	.	ID=g24444.t3.intron6;Parent=g24444.t3;
OX371263.1_Lypha_dubia_genome_assembly,_chromosome:_4	AUGUSTUS	CDS	101695404	101695498	1	-	2	ID=g24444.t3.CDS7;Parent=g24444.t3;
OX371263.1_Lypha_dubia_genome_assembly,_chromosome:_4	AUGUSTUS	exon	101695404	101695498	.	-	.	ID=g24444.t3.exon7;Parent=g24444.t3;
OX371263.1_Lypha_dubia_genome_assembly,_chromosome:_4	AUGUSTUS	intron	101695499	101695821	1	-	.	ID=g24444.t3.intron7;Parent=g24444.t3;
OX371263.1_Lypha_dubia_genome_assembly,_chromosome:_4	AUGUSTUS	CDS	101695822	101696164	1	-	0	ID=g24444.t3.CDS8;Parent=g24444.t3;
OX371263.1_Lypha_dubia_genome_assembly,_chromosome:_4	AUGUSTUS	exon	101695822	101696164	.	-	.	ID=g24444.t3.exon8;Parent=g24444.t3;
OX371263.1_Lypha_dubia_genome_assembly,_chromosome:_4	AUGUSTUS	intron	101696165	101696879	1	-	.	ID=g24444.t3.intron8;Parent=g24444.t3;
OX371263.1_Lypha_dubia_genome_assembly,_chromosome:_4	AUGUSTUS	CDS	101696880	101697224	1	-	0	ID=g24444.t3.CDS9;Parent=g24444.t3;
OX371263.1_Lypha_dubia_genome_assembly,_chromosome:_4	AUGUSTUS	exon	101696880	101697224	.	-	.	ID=g24444.t3.exon9;Parent=g24444.t3;
OX371263.1_Lypha_dubia_genome_assembly,_chromosome:_4	AUGUSTUS	intron	101697225	101699010	1	-	.	ID=g24444.t3.intron9;Parent=g24444.t3;
OX371263.1_Lypha_dubia_genome_assembly,_chromosome:_4	AUGUSTUS	CDS	101699011	101699175	1	-	0	ID=g24444.t3.CDS10;Parent=g24444.t3;
OX371263.1_Lypha_dubia_genome_assembly,_chromosome:_4	AUGUSTUS	exon	101699011	101699175	.	-	.	ID=g24444.t3.exon10;Parent=g24444.t3;
OX371263.1_Lypha_dubia_genome_assembly,_chromosome:_4	AUGUSTUS	intron	101699176	101700118	1	-	.	ID=g24444.t3.intron10;Parent=g24444.t3;
OX371263.1_Lypha_dubia_genome_assembly,_chromosome:_4	AUGUSTUS	CDS	101700119	101700372	1	-	2	ID=g24444.t3.CDS11;Parent=g24444.t3;
OX371263.1_Lypha_dubia_genome_assembly,_chromosome:_4	AUGUSTUS	exon	101700119	101700372	.	-	.	ID=g24444.t3.exon11;Parent=g24444.t3;
OX371263.1_Lypha_dubia_genome_assembly,_chromosome:_4	AUGUSTUS	intron	101700373	101700622	0.36	-	.	ID=g24444.t3.intron11;Parent=g24444.t3;
OX371263.1_Lypha_dubia_genome_assembly,_chromosome:_4	AUGUSTUS	CDS	101700623	101700746	0.22	-	0	ID=g24444.t3.CDS12;Parent=g24444.t3;
OX371263.1_Lypha_dubia_genome_assembly,_chromosome:_4	AUGUSTUS	exon	101700623	101700746	.	-	.	ID=g24444.t3.exon12;Parent=g24444.t3;
OX371263.1_Lypha_dubia_genome_assembly,_chromosome:_4	AUGUSTUS	start_codon	101700744	101700746	.	-	0	ID=g24444.t3.start1;Parent=g24444.t3;
OX371263.1_Lypha_dubia_genome_assembly,_chromosome:_4	AUGUSTUS	gene	101719841	101746997	.	-	.	ID=g24445;
OX371263.1_Lypha_dubia_genome_assembly,_chromosome:_4	AUGUSTUS	mRNA	101719841	101746997	0.96	-	.	ID=g24445.t1;Parent=g24445;
OX371263.1_Lypha_dubia_genome_assembly,_chromosome:_4	AUGUSTUS	stop_codon	101719841	101719843	.	-	0	ID=g24445.t1.stop1;Parent=g24445.t1;
OX371263.1_Lypha_dubia_genome_assembly,_chromosome:_4	AUGUSTUS	CDS	101719841	101720169	0.96	-	2	ID=g24445.t1.CDS1;Parent=g24445.t1;
OX371263.1_Lypha_dubia_genome_assembly,_chromosome:_4	AUGUSTUS	exon	101719841	101720169	.	-	.	ID=g24445.t1.exon1;Parent=g24445.t1;
OX371263.1_Lypha_dubia_genome_assembly,_chromosome:_4	AUGUSTUS	intron	101720170	101727963	0.96	-	.	ID=g24445.t1.intron1;Parent=g24445.t1;
OX371263.1_Lypha_dubia_genome_assembly,_chromosome:_4	AUGUSTUS	CDS	101727964	101728093	1	-	0	ID=g24445.t1.CDS2;Parent=g24445.t1;
OX371263.1_Lypha_dubia_genome_assembly,_chromosome:_4	AUGUSTUS	exon	101727964	101728093	.	-	.	ID=g24445.t1.exon2;Parent=g24445.t1;
OX371263.1_Lypha_dubia_genome_assembly,_chromosome:_4	AUGUSTUS	intron	101728094	101729711	1	-	.	ID=g24445.t1.intron2;Parent=g24445.t1;
OX371263.1_Lypha_dubia_genome_assembly,_chromosome:_4	AUGUSTUS	CDS	101729712	101729839	1	-	2	ID=g24445.t1.CDS3;Parent=g24445.t1;
OX371263.1_Lypha_dubia_genome_assembly,_chromosome:_4	AUGUSTUS	exon	101729712	101729839	.	-	.	ID=g24445.t1.exon3;Parent=g24445.t1;
OX371263.1_Lypha_dubia_genome_assembly,_chromosome:_4	AUGUSTUS	intron	101729840	101732018	1	-	.	ID=g24445.t1.intron3;Parent=g24445.t1;
OX371263.1_Lypha_dubia_genome_assembly,_chromosome:_4	AUGUSTUS	CDS	101732019	101732171	1	-	2	ID=g24445.t1.CDS4;Parent=g24445.t1;
OX371263.1_Lypha_dubia_genome_assembly,_chromosome:_4	AUGUSTUS	exon	101732019	101732171	.	-	.	ID=g24445.t1.exon4;Parent=g24445.t1;
OX371263.1_Lypha_dubia_genome_assembly,_chromosome:_4	AUGUSTUS	intron	101732172	101746741	1	-	.	ID=g24445.t1.intron4;Parent=g24445.t1;
OX371263.1_Lypha_dubia_genome_assembly,_chromosome:_4	AUGUSTUS	CDS	101746742	101746997	1	-	0	ID=g24445.t1.CDS5;Parent=g24445.t1;
OX371263.1_Lypha_dubia_genome_assembly,_chromosome:_4	AUGUSTUS	exon	101746742	101746997	.	-	.	ID=g24445.t1.exon5;Parent=g24445.t1;
OX371263.1_Lypha_dubia_genome_assembly,_chromosome:_4	AUGUSTUS	start_codon	101746995	101746997	.	-	0	ID=g24445.t1.start1;Parent=g24445.t1;
OX371263.1_Lypha_dubia_genome_assembly,_chromosome:_4	AUGUSTUS	gene	101981792	101984263	.	+	.	ID=g24446;
OX371263.1_Lypha_dubia_genome_assembly,_chromosome:_4	AUGUSTUS	mRNA	101981792	101984263	0.78	+	.	ID=g24446.t1;Parent=g24446;
OX371263.1_Lypha_dubia_genome_assembly,_chromosome:_4	AUGUSTUS	start_codon	101981792	101981794	.	+	0	ID=g24446.t1.start1;Parent=g24446.t1;
OX371263.1_Lypha_dubia_genome_assembly,_chromosome:_4	AUGUSTUS	CDS	101981792	101984263	0.78	+	0	ID=g24446.t1.CDS1;Parent=g24446.t1;
OX371263.1_Lypha_dubia_genome_assembly,_chromosome:_4	AUGUSTUS	exon	101981792	101984263	.	+	.	ID=g24446.t1.exon1;Parent=g24446.t1;
OX371263.1_Lypha_dubia_genome_assembly,_chromosome:_4	AUGUSTUS	stop_codon	101984261	101984263	.	+	0	ID=g24446.t1.stop1;Parent=g24446.t1;
OX371263.1_Lypha_dubia_genome_assembly,_chromosome:_4	AUGUSTUS	gene	101984597	101985034	.	+	.	ID=g24447;
OX371263.1_Lypha_dubia_genome_assembly,_chromosome:_4	AUGUSTUS	mRNA	101984597	101985034	0.99	+	.	ID=g24447.t1;Parent=g24447;
OX371263.1_Lypha_dubia_genome_assembly,_chromosome:_4	AUGUSTUS	start_codon	101984597	101984599	.	+	0	ID=g24447.t1.start1;Parent=g24447.t1;
OX371263.1_Lypha_dubia_genome_assembly,_chromosome:_4	AUGUSTUS	CDS	101984597	101985034	0.99	+	0	ID=g24447.t1.CDS1;Parent=g24447.t1;
OX371263.1_Lypha_dubia_genome_assembly,_chromosome:_4	AUGUSTUS	exon	101984597	101985034	.	+	.	ID=g24447.t1.exon1;Parent=g24447.t1;
OX371263.1_Lypha_dubia_genome_assembly,_chromosome:_4	AUGUSTUS	stop_codon	101985032	101985034	.	+	0	ID=g24447.t1.stop1;Parent=g24447.t1;
OX371263.1_Lypha_dubia_genome_assembly,_chromosome:_4	AUGUSTUS	gene	102216516	102218873	.	-	.	ID=g24448;
OX371263.1_Lypha_dubia_genome_assembly,_chromosome:_4	AUGUSTUS	mRNA	102216516	102218873	0.42	-	.	ID=g24448.t1;Parent=g24448;
OX371263.1_Lypha_dubia_genome_assembly,_chromosome:_4	AUGUSTUS	stop_codon	102216516	102216518	.	-	0	ID=g24448.t1.stop1;Parent=g24448.t1;
OX371263.1_Lypha_dubia_genome_assembly,_chromosome:_4	AUGUSTUS	CDS	102216516	102216606	0.57	-	1	ID=g24448.t1.CDS1;Parent=g24448.t1;
OX371263.1_Lypha_dubia_genome_assembly,_chromosome:_4	AUGUSTUS	exon	102216516	102216606	.	-	.	ID=g24448.t1.exon1;Parent=g24448.t1;
OX371263.1_Lypha_dubia_genome_assembly,_chromosome:_4	AUGUSTUS	intron	102216607	102216684	0.57	-	.	ID=g24448.t1.intron1;Parent=g24448.t1;
OX371263.1_Lypha_dubia_genome_assembly,_chromosome:_4	AUGUSTUS	CDS	102216685	102216780	1	-	1	ID=g24448.t1.CDS2;Parent=g24448.t1;
OX371263.1_Lypha_dubia_genome_assembly,_chromosome:_4	AUGUSTUS	exon	102216685	102216780	.	-	.	ID=g24448.t1.exon2;Parent=g24448.t1;
OX371263.1_Lypha_dubia_genome_assembly,_chromosome:_4	AUGUSTUS	intron	102216781	102216858	1	-	.	ID=g24448.t1.intron2;Parent=g24448.t1;
OX371263.1_Lypha_dubia_genome_assembly,_chromosome:_4	AUGUSTUS	CDS	102216859	102216954	1	-	1	ID=g24448.t1.CDS3;Parent=g24448.t1;
OX371263.1_Lypha_dubia_genome_assembly,_chromosome:_4	AUGUSTUS	exon	102216859	102216954	.	-	.	ID=g24448.t1.exon3;Parent=g24448.t1;
OX371263.1_Lypha_dubia_genome_assembly,_chromosome:_4	AUGUSTUS	intron	102216955	102217032	1	-	.	ID=g24448.t1.intron3;Parent=g24448.t1;
OX371263.1_Lypha_dubia_genome_assembly,_chromosome:_4	AUGUSTUS	CDS	102217033	102217128	1	-	1	ID=g24448.t1.CDS4;Parent=g24448.t1;
OX371263.1_Lypha_dubia_genome_assembly,_chromosome:_4	AUGUSTUS	exon	102217033	102217128	.	-	.	ID=g24448.t1.exon4;Parent=g24448.t1;
OX371263.1_Lypha_dubia_genome_assembly,_chromosome:_4	AUGUSTUS	intron	102217129	102217206	1	-	.	ID=g24448.t1.intron4;Parent=g24448.t1;
OX371263.1_Lypha_dubia_genome_assembly,_chromosome:_4	AUGUSTUS	CDS	102217207	102217302	1	-	1	ID=g24448.t1.CDS5;Parent=g24448.t1;
OX371263.1_Lypha_dubia_genome_assembly,_chromosome:_4	AUGUSTUS	exon	102217207	102217302	.	-	.	ID=g24448.t1.exon5;Parent=g24448.t1;
OX371263.1_Lypha_dubia_genome_assembly,_chromosome:_4	AUGUSTUS	intron	102217303	102217380	0.83	-	.	ID=g24448.t1.intron5;Parent=g24448.t1;
OX371263.1_Lypha_dubia_genome_assembly,_chromosome:_4	AUGUSTUS	CDS	102217381	102217476	0.83	-	1	ID=g24448.t1.CDS6;Parent=g24448.t1;
OX371263.1_Lypha_dubia_genome_assembly,_chromosome:_4	AUGUSTUS	exon	102217381	102217476	.	-	.	ID=g24448.t1.exon6;Parent=g24448.t1;
OX371263.1_Lypha_dubia_genome_assembly,_chromosome:_4	AUGUSTUS	intron	102217477	102217554	0.83	-	.	ID=g24448.t1.intron6;Parent=g24448.t1;
OX371263.1_Lypha_dubia_genome_assembly,_chromosome:_4	AUGUSTUS	CDS	102217555	102217650	1	-	1	ID=g24448.t1.CDS7;Parent=g24448.t1;
OX371263.1_Lypha_dubia_genome_assembly,_chromosome:_4	AUGUSTUS	exon	102217555	102217650	.	-	.	ID=g24448.t1.exon7;Parent=g24448.t1;
OX371263.1_Lypha_dubia_genome_assembly,_chromosome:_4	AUGUSTUS	intron	102217651	102217728	1	-	.	ID=g24448.t1.intron7;Parent=g24448.t1;
OX371263.1_Lypha_dubia_genome_assembly,_chromosome:_4	AUGUSTUS	CDS	102217729	102217824	1	-	1	ID=g24448.t1.CDS8;Parent=g24448.t1;
OX371263.1_Lypha_dubia_genome_assembly,_chromosome:_4	AUGUSTUS	exon	102217729	102217824	.	-	.	ID=g24448.t1.exon8;Parent=g24448.t1;
OX371263.1_Lypha_dubia_genome_assembly,_chromosome:_4	AUGUSTUS	intron	102217825	102217902	0.98	-	.	ID=g24448.t1.intron8;Parent=g24448.t1;
OX371263.1_Lypha_dubia_genome_assembly,_chromosome:_4	AUGUSTUS	CDS	102217903	102217998	0.98	-	1	ID=g24448.t1.CDS9;Parent=g24448.t1;
OX371263.1_Lypha_dubia_genome_assembly,_chromosome:_4	AUGUSTUS	exon	102217903	102217998	.	-	.	ID=g24448.t1.exon9;Parent=g24448.t1;
OX371263.1_Lypha_dubia_genome_assembly,_chromosome:_4	AUGUSTUS	intron	102217999	102218076	0.98	-	.	ID=g24448.t1.intron9;Parent=g24448.t1;
OX371263.1_Lypha_dubia_genome_assembly,_chromosome:_4	AUGUSTUS	CDS	102218077	102218172	1	-	1	ID=g24448.t1.CDS10;Parent=g24448.t1;
OX371263.1_Lypha_dubia_genome_assembly,_chromosome:_4	AUGUSTUS	exon	102218077	102218172	.	-	.	ID=g24448.t1.exon10;Parent=g24448.t1;
OX371263.1_Lypha_dubia_genome_assembly,_chromosome:_4	AUGUSTUS	intron	102218173	102218250	0.98	-	.	ID=g24448.t1.intron10;Parent=g24448.t1;
OX371263.1_Lypha_dubia_genome_assembly,_chromosome:_4	AUGUSTUS	CDS	102218251	102218346	0.98	-	1	ID=g24448.t1.CDS11;Parent=g24448.t1;
OX371263.1_Lypha_dubia_genome_assembly,_chromosome:_4	AUGUSTUS	exon	102218251	102218346	.	-	.	ID=g24448.t1.exon11;Parent=g24448.t1;
OX371263.1_Lypha_dubia_genome_assembly,_chromosome:_4	AUGUSTUS	intron	102218347	102218424	0.98	-	.	ID=g24448.t1.intron11;Parent=g24448.t1;
OX371263.1_Lypha_dubia_genome_assembly,_chromosome:_4	AUGUSTUS	CDS	102218425	102218520	1	-	1	ID=g24448.t1.CDS12;Parent=g24448.t1;
OX371263.1_Lypha_dubia_genome_assembly,_chromosome:_4	AUGUSTUS	exon	102218425	102218520	.	-	.	ID=g24448.t1.exon12;Parent=g24448.t1;
OX371263.1_Lypha_dubia_genome_assembly,_chromosome:_4	AUGUSTUS	intron	102218521	102218598	0.99	-	.	ID=g24448.t1.intron12;Parent=g24448.t1;
OX371263.1_Lypha_dubia_genome_assembly,_chromosome:_4	AUGUSTUS	CDS	102218599	102218694	0.93	-	1	ID=g24448.t1.CDS13;Parent=g24448.t1;
OX371263.1_Lypha_dubia_genome_assembly,_chromosome:_4	AUGUSTUS	exon	102218599	102218694	.	-	.	ID=g24448.t1.exon13;Parent=g24448.t1;
OX371263.1_Lypha_dubia_genome_assembly,_chromosome:_4	AUGUSTUS	intron	102218695	102218772	0.92	-	.	ID=g24448.t1.intron13;Parent=g24448.t1;
OX371263.1_Lypha_dubia_genome_assembly,_chromosome:_4	AUGUSTUS	CDS	102218773	102218873	0.86	-	0	ID=g24448.t1.CDS14;Parent=g24448.t1;
OX371263.1_Lypha_dubia_genome_assembly,_chromosome:_4	AUGUSTUS	exon	102218773	102218873	.	-	.	ID=g24448.t1.exon14;Parent=g24448.t1;
OX371263.1_Lypha_dubia_genome_assembly,_chromosome:_4	AUGUSTUS	start_codon	102218871	102218873	.	-	0	ID=g24448.t1.start1;Parent=g24448.t1;
OX371263.1_Lypha_dubia_genome_assembly,_chromosome:_4	AUGUSTUS	gene	102239728	102240452	.	-	.	ID=g24449;
OX371263.1_Lypha_dubia_genome_assembly,_chromosome:_4	AUGUSTUS	mRNA	102239728	102240452	0.8	-	.	ID=g24449.t1;Parent=g24449;
OX371263.1_Lypha_dubia_genome_assembly,_chromosome:_4	AUGUSTUS	stop_codon	102239728	102239730	.	-	0	ID=g24449.t1.stop1;Parent=g24449.t1;
OX371263.1_Lypha_dubia_genome_assembly,_chromosome:_4	AUGUSTUS	CDS	102239728	102239818	0.94	-	1	ID=g24449.t1.CDS1;Parent=g24449.t1;
OX371263.1_Lypha_dubia_genome_assembly,_chromosome:_4	AUGUSTUS	exon	102239728	102239818	.	-	.	ID=g24449.t1.exon1;Parent=g24449.t1;
OX371263.1_Lypha_dubia_genome_assembly,_chromosome:_4	AUGUSTUS	intron	102239819	102239896	0.93	-	.	ID=g24449.t1.intron1;Parent=g24449.t1;
OX371263.1_Lypha_dubia_genome_assembly,_chromosome:_4	AUGUSTUS	CDS	102239897	102239992	0.98	-	1	ID=g24449.t1.CDS2;Parent=g24449.t1;
OX371263.1_Lypha_dubia_genome_assembly,_chromosome:_4	AUGUSTUS	exon	102239897	102239992	.	-	.	ID=g24449.t1.exon2;Parent=g24449.t1;
OX371263.1_Lypha_dubia_genome_assembly,_chromosome:_4	AUGUSTUS	intron	102239993	102240351	0.96	-	.	ID=g24449.t1.intron2;Parent=g24449.t1;
OX371263.1_Lypha_dubia_genome_assembly,_chromosome:_4	AUGUSTUS	CDS	102240352	102240452	0.86	-	0	ID=g24449.t1.CDS3;Parent=g24449.t1;
OX371263.1_Lypha_dubia_genome_assembly,_chromosome:_4	AUGUSTUS	exon	102240352	102240452	.	-	.	ID=g24449.t1.exon3;Parent=g24449.t1;
OX371263.1_Lypha_dubia_genome_assembly,_chromosome:_4	AUGUSTUS	start_codon	102240450	102240452	.	-	0	ID=g24449.t1.start1;Parent=g24449.t1;
OX371263.1_Lypha_dubia_genome_assembly,_chromosome:_4	AUGUSTUS	gene	102314616	102315038	.	+	.	ID=g24450;
OX371263.1_Lypha_dubia_genome_assembly,_chromosome:_4	AUGUSTUS	mRNA	102314616	102315038	0.63	+	.	ID=g24450.t1;Parent=g24450;
OX371263.1_Lypha_dubia_genome_assembly,_chromosome:_4	AUGUSTUS	start_codon	102314616	102314618	.	+	0	ID=g24450.t1.start1;Parent=g24450.t1;
OX371263.1_Lypha_dubia_genome_assembly,_chromosome:_4	AUGUSTUS	CDS	102314616	102315038	0.63	+	0	ID=g24450.t1.CDS1;Parent=g24450.t1;
OX371263.1_Lypha_dubia_genome_assembly,_chromosome:_4	AUGUSTUS	exon	102314616	102315038	.	+	.	ID=g24450.t1.exon1;Parent=g24450.t1;
OX371263.1_Lypha_dubia_genome_assembly,_chromosome:_4	AUGUSTUS	stop_codon	102315036	102315038	.	+	0	ID=g24450.t1.stop1;Parent=g24450.t1;
OX371263.1_Lypha_dubia_genome_assembly,_chromosome:_4	AUGUSTUS	gene	102378008	102379023	.	+	.	ID=g24451;
OX371263.1_Lypha_dubia_genome_assembly,_chromosome:_4	AUGUSTUS	mRNA	102378008	102379023	1	+	.	ID=g24451.t1;Parent=g24451;
OX371263.1_Lypha_dubia_genome_assembly,_chromosome:_4	AUGUSTUS	start_codon	102378008	102378010	.	+	0	ID=g24451.t1.start1;Parent=g24451.t1;
OX371263.1_Lypha_dubia_genome_assembly,_chromosome:_4	AUGUSTUS	CDS	102378008	102378935	1	+	0	ID=g24451.t1.CDS1;Parent=g24451.t1;
OX371263.1_Lypha_dubia_genome_assembly,_chromosome:_4	AUGUSTUS	exon	102378008	102378935	.	+	.	ID=g24451.t1.exon1;Parent=g24451.t1;
OX371263.1_Lypha_dubia_genome_assembly,_chromosome:_4	AUGUSTUS	intron	102378936	102379000	1	+	.	ID=g24451.t1.intron1;Parent=g24451.t1;
OX371263.1_Lypha_dubia_genome_assembly,_chromosome:_4	AUGUSTUS	CDS	102379001	102379023	1	+	2	ID=g24451.t1.CDS2;Parent=g24451.t1;
OX371263.1_Lypha_dubia_genome_assembly,_chromosome:_4	AUGUSTUS	exon	102379001	102379023	.	+	.	ID=g24451.t1.exon2;Parent=g24451.t1;
OX371263.1_Lypha_dubia_genome_assembly,_chromosome:_4	AUGUSTUS	stop_codon	102379021	102379023	.	+	0	ID=g24451.t1.stop1;Parent=g24451.t1;
OX371263.1_Lypha_dubia_genome_assembly,_chromosome:_4	AUGUSTUS	gene	102379108	102381763	.	+	.	ID=g24452;
OX371263.1_Lypha_dubia_genome_assembly,_chromosome:_4	AUGUSTUS	mRNA	102379108	102381763	0.4	+	.	ID=g24452.t1;Parent=g24452;
OX371263.1_Lypha_dubia_genome_assembly,_chromosome:_4	AUGUSTUS	start_codon	102379108	102379110	.	+	0	ID=g24452.t1.start1;Parent=g24452.t1;
OX371263.1_Lypha_dubia_genome_assembly,_chromosome:_4	AUGUSTUS	CDS	102379108	102379303	0.96	+	0	ID=g24452.t1.CDS1;Parent=g24452.t1;
OX371263.1_Lypha_dubia_genome_assembly,_chromosome:_4	AUGUSTUS	exon	102379108	102379303	.	+	.	ID=g24452.t1.exon1;Parent=g24452.t1;
OX371263.1_Lypha_dubia_genome_assembly,_chromosome:_4	AUGUSTUS	intron	102379304	102379358	0.96	+	.	ID=g24452.t1.intron1;Parent=g24452.t1;
OX371263.1_Lypha_dubia_genome_assembly,_chromosome:_4	AUGUSTUS	CDS	102379359	102380507	0.7	+	2	ID=g24452.t1.CDS2;Parent=g24452.t1;
OX371263.1_Lypha_dubia_genome_assembly,_chromosome:_4	AUGUSTUS	exon	102379359	102380507	.	+	.	ID=g24452.t1.exon2;Parent=g24452.t1;
OX371263.1_Lypha_dubia_genome_assembly,_chromosome:_4	AUGUSTUS	intron	102380508	102381632	0.42	+	.	ID=g24452.t1.intron2;Parent=g24452.t1;
OX371263.1_Lypha_dubia_genome_assembly,_chromosome:_4	AUGUSTUS	CDS	102381633	102381763	0.65	+	2	ID=g24452.t1.CDS3;Parent=g24452.t1;
OX371263.1_Lypha_dubia_genome_assembly,_chromosome:_4	AUGUSTUS	exon	102381633	102381763	.	+	.	ID=g24452.t1.exon3;Parent=g24452.t1;
OX371263.1_Lypha_dubia_genome_assembly,_chromosome:_4	AUGUSTUS	stop_codon	102381761	102381763	.	+	0	ID=g24452.t1.stop1;Parent=g24452.t1;
OX371263.1_Lypha_dubia_genome_assembly,_chromosome:_4	AUGUSTUS	gene	102389145	102390799	.	+	.	ID=g24453;
OX371263.1_Lypha_dubia_genome_assembly,_chromosome:_4	AUGUSTUS	mRNA	102389145	102390799	1	+	.	ID=g24453.t1;Parent=g24453;
OX371263.1_Lypha_dubia_genome_assembly,_chromosome:_4	AUGUSTUS	start_codon	102389145	102389147	.	+	0	ID=g24453.t1.start1;Parent=g24453.t1;
OX371263.1_Lypha_dubia_genome_assembly,_chromosome:_4	AUGUSTUS	CDS	102389145	102389228	1	+	0	ID=g24453.t1.CDS1;Parent=g24453.t1;
OX371263.1_Lypha_dubia_genome_assembly,_chromosome:_4	AUGUSTUS	exon	102389145	102389228	.	+	.	ID=g24453.t1.exon1;Parent=g24453.t1;
OX371263.1_Lypha_dubia_genome_assembly,_chromosome:_4	AUGUSTUS	intron	102389229	102389290	1	+	.	ID=g24453.t1.intron1;Parent=g24453.t1;
OX371263.1_Lypha_dubia_genome_assembly,_chromosome:_4	AUGUSTUS	CDS	102389291	102389388	1	+	0	ID=g24453.t1.CDS2;Parent=g24453.t1;
OX371263.1_Lypha_dubia_genome_assembly,_chromosome:_4	AUGUSTUS	exon	102389291	102389388	.	+	.	ID=g24453.t1.exon2;Parent=g24453.t1;
OX371263.1_Lypha_dubia_genome_assembly,_chromosome:_4	AUGUSTUS	intron	102389389	102389449	1	+	.	ID=g24453.t1.intron2;Parent=g24453.t1;
OX371263.1_Lypha_dubia_genome_assembly,_chromosome:_4	AUGUSTUS	CDS	102389450	102389771	1	+	1	ID=g24453.t1.CDS3;Parent=g24453.t1;
OX371263.1_Lypha_dubia_genome_assembly,_chromosome:_4	AUGUSTUS	exon	102389450	102389771	.	+	.	ID=g24453.t1.exon3;Parent=g24453.t1;
OX371263.1_Lypha_dubia_genome_assembly,_chromosome:_4	AUGUSTUS	intron	102389772	102389839	1	+	.	ID=g24453.t1.intron3;Parent=g24453.t1;
OX371263.1_Lypha_dubia_genome_assembly,_chromosome:_4	AUGUSTUS	CDS	102389840	102390015	1	+	0	ID=g24453.t1.CDS4;Parent=g24453.t1;
OX371263.1_Lypha_dubia_genome_assembly,_chromosome:_4	AUGUSTUS	exon	102389840	102390015	.	+	.	ID=g24453.t1.exon4;Parent=g24453.t1;
OX371263.1_Lypha_dubia_genome_assembly,_chromosome:_4	AUGUSTUS	intron	102390016	102390072	1	+	.	ID=g24453.t1.intron4;Parent=g24453.t1;
OX371263.1_Lypha_dubia_genome_assembly,_chromosome:_4	AUGUSTUS	CDS	102390073	102390799	1	+	1	ID=g24453.t1.CDS5;Parent=g24453.t1;
OX371263.1_Lypha_dubia_genome_assembly,_chromosome:_4	AUGUSTUS	exon	102390073	102390799	.	+	.	ID=g24453.t1.exon5;Parent=g24453.t1;
OX371263.1_Lypha_dubia_genome_assembly,_chromosome:_4	AUGUSTUS	stop_codon	102390797	102390799	.	+	0	ID=g24453.t1.stop1;Parent=g24453.t1;
OX371263.1_Lypha_dubia_genome_assembly,_chromosome:_4	AUGUSTUS	gene	102390942	102391387	.	-	.	ID=g24454;
OX371263.1_Lypha_dubia_genome_assembly,_chromosome:_4	AUGUSTUS	mRNA	102390942	102391387	1	-	.	ID=g24454.t1;Parent=g24454;
OX371263.1_Lypha_dubia_genome_assembly,_chromosome:_4	AUGUSTUS	stop_codon	102390942	102390944	.	-	0	ID=g24454.t1.stop1;Parent=g24454.t1;
OX371263.1_Lypha_dubia_genome_assembly,_chromosome:_4	AUGUSTUS	CDS	102390942	102391185	1	-	1	ID=g24454.t1.CDS1;Parent=g24454.t1;
OX371263.1_Lypha_dubia_genome_assembly,_chromosome:_4	AUGUSTUS	exon	102390942	102391185	.	-	.	ID=g24454.t1.exon1;Parent=g24454.t1;
OX371263.1_Lypha_dubia_genome_assembly,_chromosome:_4	AUGUSTUS	intron	102391186	102391253	1	-	.	ID=g24454.t1.intron1;Parent=g24454.t1;
OX371263.1_Lypha_dubia_genome_assembly,_chromosome:_4	AUGUSTUS	CDS	102391254	102391387	1	-	0	ID=g24454.t1.CDS2;Parent=g24454.t1;
OX371263.1_Lypha_dubia_genome_assembly,_chromosome:_4	AUGUSTUS	exon	102391254	102391387	.	-	.	ID=g24454.t1.exon2;Parent=g24454.t1;
OX371263.1_Lypha_dubia_genome_assembly,_chromosome:_4	AUGUSTUS	start_codon	102391385	102391387	.	-	0	ID=g24454.t1.start1;Parent=g24454.t1;
OX371263.1_Lypha_dubia_genome_assembly,_chromosome:_4	AUGUSTUS	gene	102396532	102400353	.	+	.	ID=g24455;
OX371263.1_Lypha_dubia_genome_assembly,_chromosome:_4	AUGUSTUS	mRNA	102396532	102400353	1	+	.	ID=g24455.t1;Parent=g24455;
OX371263.1_Lypha_dubia_genome_assembly,_chromosome:_4	AUGUSTUS	start_codon	102396532	102396534	.	+	0	ID=g24455.t1.start1;Parent=g24455.t1;
OX371263.1_Lypha_dubia_genome_assembly,_chromosome:_4	AUGUSTUS	CDS	102396532	102400353	1	+	0	ID=g24455.t1.CDS1;Parent=g24455.t1;
OX371263.1_Lypha_dubia_genome_assembly,_chromosome:_4	AUGUSTUS	exon	102396532	102400353	.	+	.	ID=g24455.t1.exon1;Parent=g24455.t1;
OX371263.1_Lypha_dubia_genome_assembly,_chromosome:_4	AUGUSTUS	stop_codon	102400351	102400353	.	+	0	ID=g24455.t1.stop1;Parent=g24455.t1;
OX371263.1_Lypha_dubia_genome_assembly,_chromosome:_4	AUGUSTUS	gene	102404167	102416626	.	+	.	ID=g24456;
OX371263.1_Lypha_dubia_genome_assembly,_chromosome:_4	AUGUSTUS	mRNA	102404167	102416626	1	+	.	ID=g24456.t1;Parent=g24456;
OX371263.1_Lypha_dubia_genome_assembly,_chromosome:_4	AUGUSTUS	start_codon	102404167	102404169	.	+	0	ID=g24456.t1.start1;Parent=g24456.t1;
OX371263.1_Lypha_dubia_genome_assembly,_chromosome:_4	AUGUSTUS	CDS	102404167	102408156	1	+	0	ID=g24456.t1.CDS1;Parent=g24456.t1;
OX371263.1_Lypha_dubia_genome_assembly,_chromosome:_4	AUGUSTUS	exon	102404167	102408156	.	+	.	ID=g24456.t1.exon1;Parent=g24456.t1;
OX371263.1_Lypha_dubia_genome_assembly,_chromosome:_4	AUGUSTUS	intron	102408157	102408552	1	+	.	ID=g24456.t1.intron1;Parent=g24456.t1;
OX371263.1_Lypha_dubia_genome_assembly,_chromosome:_4	AUGUSTUS	CDS	102408553	102408627	1	+	0	ID=g24456.t1.CDS2;Parent=g24456.t1;
OX371263.1_Lypha_dubia_genome_assembly,_chromosome:_4	AUGUSTUS	exon	102408553	102408627	.	+	.	ID=g24456.t1.exon2;Parent=g24456.t1;
OX371263.1_Lypha_dubia_genome_assembly,_chromosome:_4	AUGUSTUS	intron	102408628	102410602	1	+	.	ID=g24456.t1.intron2;Parent=g24456.t1;
OX371263.1_Lypha_dubia_genome_assembly,_chromosome:_4	AUGUSTUS	CDS	102410603	102412526	1	+	0	ID=g24456.t1.CDS3;Parent=g24456.t1;
OX371263.1_Lypha_dubia_genome_assembly,_chromosome:_4	AUGUSTUS	exon	102410603	102412526	.	+	.	ID=g24456.t1.exon3;Parent=g24456.t1;
OX371263.1_Lypha_dubia_genome_assembly,_chromosome:_4	AUGUSTUS	intron	102412527	102412581	1	+	.	ID=g24456.t1.intron3;Parent=g24456.t1;
OX371263.1_Lypha_dubia_genome_assembly,_chromosome:_4	AUGUSTUS	CDS	102412582	102413185	1	+	2	ID=g24456.t1.CDS4;Parent=g24456.t1;
OX371263.1_Lypha_dubia_genome_assembly,_chromosome:_4	AUGUSTUS	exon	102412582	102413185	.	+	.	ID=g24456.t1.exon4;Parent=g24456.t1;
OX371263.1_Lypha_dubia_genome_assembly,_chromosome:_4	AUGUSTUS	intron	102413186	102413366	1	+	.	ID=g24456.t1.intron4;Parent=g24456.t1;
OX371263.1_Lypha_dubia_genome_assembly,_chromosome:_4	AUGUSTUS	CDS	102413367	102413396	1	+	1	ID=g24456.t1.CDS5;Parent=g24456.t1;
OX371263.1_Lypha_dubia_genome_assembly,_chromosome:_4	AUGUSTUS	exon	102413367	102413396	.	+	.	ID=g24456.t1.exon5;Parent=g24456.t1;
OX371263.1_Lypha_dubia_genome_assembly,_chromosome:_4	AUGUSTUS	intron	102413397	102415842	1	+	.	ID=g24456.t1.intron5;Parent=g24456.t1;
OX371263.1_Lypha_dubia_genome_assembly,_chromosome:_4	AUGUSTUS	CDS	102415843	102416443	1	+	1	ID=g24456.t1.CDS6;Parent=g24456.t1;
OX371263.1_Lypha_dubia_genome_assembly,_chromosome:_4	AUGUSTUS	exon	102415843	102416443	.	+	.	ID=g24456.t1.exon6;Parent=g24456.t1;
OX371263.1_Lypha_dubia_genome_assembly,_chromosome:_4	AUGUSTUS	intron	102416444	102416497	1	+	.	ID=g24456.t1.intron6;Parent=g24456.t1;
OX371263.1_Lypha_dubia_genome_assembly,_chromosome:_4	AUGUSTUS	CDS	102416498	102416626	1	+	0	ID=g24456.t1.CDS7;Parent=g24456.t1;
OX371263.1_Lypha_dubia_genome_assembly,_chromosome:_4	AUGUSTUS	exon	102416498	102416626	.	+	.	ID=g24456.t1.exon7;Parent=g24456.t1;
OX371263.1_Lypha_dubia_genome_assembly,_chromosome:_4	AUGUSTUS	stop_codon	102416624	102416626	.	+	0	ID=g24456.t1.stop1;Parent=g24456.t1;
OX371263.1_Lypha_dubia_genome_assembly,_chromosome:_4	AUGUSTUS	mRNA	102404167	102416626	1	+	.	ID=g24456.t2;Parent=g24456;
OX371263.1_Lypha_dubia_genome_assembly,_chromosome:_4	AUGUSTUS	start_codon	102404167	102404169	.	+	0	ID=g24456.t2.start1;Parent=g24456.t2;
OX371263.1_Lypha_dubia_genome_assembly,_chromosome:_4	AUGUSTUS	CDS	102404167	102408156	1	+	0	ID=g24456.t2.CDS1;Parent=g24456.t2;
OX371263.1_Lypha_dubia_genome_assembly,_chromosome:_4	AUGUSTUS	exon	102404167	102408156	.	+	.	ID=g24456.t2.exon1;Parent=g24456.t2;
OX371263.1_Lypha_dubia_genome_assembly,_chromosome:_4	AUGUSTUS	intron	102408157	102410602	1	+	.	ID=g24456.t2.intron1;Parent=g24456.t2;
OX371263.1_Lypha_dubia_genome_assembly,_chromosome:_4	AUGUSTUS	CDS	102410603	102412526	1	+	0	ID=g24456.t2.CDS2;Parent=g24456.t2;
OX371263.1_Lypha_dubia_genome_assembly,_chromosome:_4	AUGUSTUS	exon	102410603	102412526	.	+	.	ID=g24456.t2.exon2;Parent=g24456.t2;
OX371263.1_Lypha_dubia_genome_assembly,_chromosome:_4	AUGUSTUS	intron	102412527	102412581	1	+	.	ID=g24456.t2.intron2;Parent=g24456.t2;
OX371263.1_Lypha_dubia_genome_assembly,_chromosome:_4	AUGUSTUS	CDS	102412582	102413185	1	+	2	ID=g24456.t2.CDS3;Parent=g24456.t2;
OX371263.1_Lypha_dubia_genome_assembly,_chromosome:_4	AUGUSTUS	exon	102412582	102413185	.	+	.	ID=g24456.t2.exon3;Parent=g24456.t2;
OX371263.1_Lypha_dubia_genome_assembly,_chromosome:_4	AUGUSTUS	intron	102413186	102413366	1	+	.	ID=g24456.t2.intron3;Parent=g24456.t2;
OX371263.1_Lypha_dubia_genome_assembly,_chromosome:_4	AUGUSTUS	CDS	102413367	102413396	1	+	1	ID=g24456.t2.CDS4;Parent=g24456.t2;
OX371263.1_Lypha_dubia_genome_assembly,_chromosome:_4	AUGUSTUS	exon	102413367	102413396	.	+	.	ID=g24456.t2.exon4;Parent=g24456.t2;
OX371263.1_Lypha_dubia_genome_assembly,_chromosome:_4	AUGUSTUS	intron	102413397	102415842	1	+	.	ID=g24456.t2.intron4;Parent=g24456.t2;
OX371263.1_Lypha_dubia_genome_assembly,_chromosome:_4	AUGUSTUS	CDS	102415843	102416443	1	+	1	ID=g24456.t2.CDS5;Parent=g24456.t2;
OX371263.1_Lypha_dubia_genome_assembly,_chromosome:_4	AUGUSTUS	exon	102415843	102416443	.	+	.	ID=g24456.t2.exon5;Parent=g24456.t2;
OX371263.1_Lypha_dubia_genome_assembly,_chromosome:_4	AUGUSTUS	intron	102416444	102416497	1	+	.	ID=g24456.t2.intron5;Parent=g24456.t2;
OX371263.1_Lypha_dubia_genome_assembly,_chromosome:_4	AUGUSTUS	CDS	102416498	102416626	1	+	0	ID=g24456.t2.CDS6;Parent=g24456.t2;
OX371263.1_Lypha_dubia_genome_assembly,_chromosome:_4	AUGUSTUS	exon	102416498	102416626	.	+	.	ID=g24456.t2.exon6;Parent=g24456.t2;
OX371263.1_Lypha_dubia_genome_assembly,_chromosome:_4	AUGUSTUS	stop_codon	102416624	102416626	.	+	0	ID=g24456.t2.stop1;Parent=g24456.t2;
OX371263.1_Lypha_dubia_genome_assembly,_chromosome:_4	AUGUSTUS	gene	102417560	102418493	.	+	.	ID=g24457;
OX371263.1_Lypha_dubia_genome_assembly,_chromosome:_4	AUGUSTUS	mRNA	102417560	102418493	1	+	.	ID=g24457.t1;Parent=g24457;
OX371263.1_Lypha_dubia_genome_assembly,_chromosome:_4	AUGUSTUS	start_codon	102417560	102417562	.	+	0	ID=g24457.t1.start1;Parent=g24457.t1;
OX371263.1_Lypha_dubia_genome_assembly,_chromosome:_4	AUGUSTUS	CDS	102417560	102417668	1	+	0	ID=g24457.t1.CDS1;Parent=g24457.t1;
OX371263.1_Lypha_dubia_genome_assembly,_chromosome:_4	AUGUSTUS	exon	102417560	102417668	.	+	.	ID=g24457.t1.exon1;Parent=g24457.t1;
OX371263.1_Lypha_dubia_genome_assembly,_chromosome:_4	AUGUSTUS	intron	102417669	102417726	1	+	.	ID=g24457.t1.intron1;Parent=g24457.t1;
OX371263.1_Lypha_dubia_genome_assembly,_chromosome:_4	AUGUSTUS	CDS	102417727	102418033	1	+	2	ID=g24457.t1.CDS2;Parent=g24457.t1;
OX371263.1_Lypha_dubia_genome_assembly,_chromosome:_4	AUGUSTUS	exon	102417727	102418033	.	+	.	ID=g24457.t1.exon2;Parent=g24457.t1;
OX371263.1_Lypha_dubia_genome_assembly,_chromosome:_4	AUGUSTUS	intron	102418034	102418092	1	+	.	ID=g24457.t1.intron2;Parent=g24457.t1;
OX371263.1_Lypha_dubia_genome_assembly,_chromosome:_4	AUGUSTUS	CDS	102418093	102418218	1	+	1	ID=g24457.t1.CDS3;Parent=g24457.t1;
OX371263.1_Lypha_dubia_genome_assembly,_chromosome:_4	AUGUSTUS	exon	102418093	102418218	.	+	.	ID=g24457.t1.exon3;Parent=g24457.t1;
OX371263.1_Lypha_dubia_genome_assembly,_chromosome:_4	AUGUSTUS	intron	102418219	102418297	1	+	.	ID=g24457.t1.intron3;Parent=g24457.t1;
OX371263.1_Lypha_dubia_genome_assembly,_chromosome:_4	AUGUSTUS	CDS	102418298	102418493	1	+	1	ID=g24457.t1.CDS4;Parent=g24457.t1;
OX371263.1_Lypha_dubia_genome_assembly,_chromosome:_4	AUGUSTUS	exon	102418298	102418493	.	+	.	ID=g24457.t1.exon4;Parent=g24457.t1;
OX371263.1_Lypha_dubia_genome_assembly,_chromosome:_4	AUGUSTUS	stop_codon	102418491	102418493	.	+	0	ID=g24457.t1.stop1;Parent=g24457.t1;
OX371263.1_Lypha_dubia_genome_assembly,_chromosome:_4	AUGUSTUS	gene	102500826	102503829	.	-	.	ID=g24458;
OX371263.1_Lypha_dubia_genome_assembly,_chromosome:_4	AUGUSTUS	mRNA	102500826	102503829	1	-	.	ID=g24458.t1;Parent=g24458;
OX371263.1_Lypha_dubia_genome_assembly,_chromosome:_4	AUGUSTUS	stop_codon	102500826	102500828	.	-	0	ID=g24458.t1.stop1;Parent=g24458.t1;
OX371263.1_Lypha_dubia_genome_assembly,_chromosome:_4	AUGUSTUS	CDS	102500826	102501662	1	-	0	ID=g24458.t1.CDS1;Parent=g24458.t1;
OX371263.1_Lypha_dubia_genome_assembly,_chromosome:_4	AUGUSTUS	exon	102500826	102501662	.	-	.	ID=g24458.t1.exon1;Parent=g24458.t1;
OX371263.1_Lypha_dubia_genome_assembly,_chromosome:_4	AUGUSTUS	intron	102501663	102501788	1	-	.	ID=g24458.t1.intron1;Parent=g24458.t1;
OX371263.1_Lypha_dubia_genome_assembly,_chromosome:_4	AUGUSTUS	CDS	102501789	102501884	1	-	0	ID=g24458.t1.CDS2;Parent=g24458.t1;
OX371263.1_Lypha_dubia_genome_assembly,_chromosome:_4	AUGUSTUS	exon	102501789	102501884	.	-	.	ID=g24458.t1.exon2;Parent=g24458.t1;
OX371263.1_Lypha_dubia_genome_assembly,_chromosome:_4	AUGUSTUS	intron	102501885	102503730	1	-	.	ID=g24458.t1.intron2;Parent=g24458.t1;
OX371263.1_Lypha_dubia_genome_assembly,_chromosome:_4	AUGUSTUS	CDS	102503731	102503829	1	-	0	ID=g24458.t1.CDS3;Parent=g24458.t1;
OX371263.1_Lypha_dubia_genome_assembly,_chromosome:_4	AUGUSTUS	exon	102503731	102503829	.	-	.	ID=g24458.t1.exon3;Parent=g24458.t1;
OX371263.1_Lypha_dubia_genome_assembly,_chromosome:_4	AUGUSTUS	start_codon	102503827	102503829	.	-	0	ID=g24458.t1.start1;Parent=g24458.t1;
OX371263.1_Lypha_dubia_genome_assembly,_chromosome:_4	AUGUSTUS	gene	102531836	102533001	.	-	.	ID=g24459;
OX371263.1_Lypha_dubia_genome_assembly,_chromosome:_4	AUGUSTUS	mRNA	102531836	102533001	1	-	.	ID=g24459.t1;Parent=g24459;
OX371263.1_Lypha_dubia_genome_assembly,_chromosome:_4	AUGUSTUS	stop_codon	102531836	102531838	.	-	0	ID=g24459.t1.stop1;Parent=g24459.t1;
OX371263.1_Lypha_dubia_genome_assembly,_chromosome:_4	AUGUSTUS	CDS	102531836	102531998	1	-	1	ID=g24459.t1.CDS1;Parent=g24459.t1;
OX371263.1_Lypha_dubia_genome_assembly,_chromosome:_4	AUGUSTUS	exon	102531836	102531998	.	-	.	ID=g24459.t1.exon1;Parent=g24459.t1;
OX371263.1_Lypha_dubia_genome_assembly,_chromosome:_4	AUGUSTUS	intron	102531999	102532098	1	-	.	ID=g24459.t1.intron1;Parent=g24459.t1;
OX371263.1_Lypha_dubia_genome_assembly,_chromosome:_4	AUGUSTUS	CDS	102532099	102532848	1	-	1	ID=g24459.t1.CDS2;Parent=g24459.t1;
OX371263.1_Lypha_dubia_genome_assembly,_chromosome:_4	AUGUSTUS	exon	102532099	102532848	.	-	.	ID=g24459.t1.exon2;Parent=g24459.t1;
OX371263.1_Lypha_dubia_genome_assembly,_chromosome:_4	AUGUSTUS	intron	102532849	102532912	1	-	.	ID=g24459.t1.intron2;Parent=g24459.t1;
OX371263.1_Lypha_dubia_genome_assembly,_chromosome:_4	AUGUSTUS	CDS	102532913	102533001	1	-	0	ID=g24459.t1.CDS3;Parent=g24459.t1;
OX371263.1_Lypha_dubia_genome_assembly,_chromosome:_4	AUGUSTUS	exon	102532913	102533001	.	-	.	ID=g24459.t1.exon3;Parent=g24459.t1;
OX371263.1_Lypha_dubia_genome_assembly,_chromosome:_4	AUGUSTUS	start_codon	102532999	102533001	.	-	0	ID=g24459.t1.start1;Parent=g24459.t1;
OX371263.1_Lypha_dubia_genome_assembly,_chromosome:_4	AUGUSTUS	gene	102534725	102537309	.	+	.	ID=g24460;
OX371263.1_Lypha_dubia_genome_assembly,_chromosome:_4	AUGUSTUS	mRNA	102534725	102537309	1	+	.	ID=g24460.t1;Parent=g24460;
OX371263.1_Lypha_dubia_genome_assembly,_chromosome:_4	AUGUSTUS	start_codon	102534725	102534727	.	+	0	ID=g24460.t1.start1;Parent=g24460.t1;
OX371263.1_Lypha_dubia_genome_assembly,_chromosome:_4	AUGUSTUS	CDS	102534725	102535580	1	+	0	ID=g24460.t1.CDS1;Parent=g24460.t1;
OX371263.1_Lypha_dubia_genome_assembly,_chromosome:_4	AUGUSTUS	exon	102534725	102535580	.	+	.	ID=g24460.t1.exon1;Parent=g24460.t1;
OX371263.1_Lypha_dubia_genome_assembly,_chromosome:_4	AUGUSTUS	intron	102535581	102536894	1	+	.	ID=g24460.t1.intron1;Parent=g24460.t1;
OX371263.1_Lypha_dubia_genome_assembly,_chromosome:_4	AUGUSTUS	CDS	102536895	102537089	1	+	2	ID=g24460.t1.CDS2;Parent=g24460.t1;
OX371263.1_Lypha_dubia_genome_assembly,_chromosome:_4	AUGUSTUS	exon	102536895	102537089	.	+	.	ID=g24460.t1.exon2;Parent=g24460.t1;
OX371263.1_Lypha_dubia_genome_assembly,_chromosome:_4	AUGUSTUS	intron	102537090	102537154	1	+	.	ID=g24460.t1.intron2;Parent=g24460.t1;
OX371263.1_Lypha_dubia_genome_assembly,_chromosome:_4	AUGUSTUS	CDS	102537155	102537309	1	+	2	ID=g24460.t1.CDS3;Parent=g24460.t1;
OX371263.1_Lypha_dubia_genome_assembly,_chromosome:_4	AUGUSTUS	exon	102537155	102537309	.	+	.	ID=g24460.t1.exon3;Parent=g24460.t1;
OX371263.1_Lypha_dubia_genome_assembly,_chromosome:_4	AUGUSTUS	stop_codon	102537307	102537309	.	+	0	ID=g24460.t1.stop1;Parent=g24460.t1;
OX371263.1_Lypha_dubia_genome_assembly,_chromosome:_4	AUGUSTUS	gene	102539419	102540503	.	+	.	ID=g24461;
OX371263.1_Lypha_dubia_genome_assembly,_chromosome:_4	AUGUSTUS	mRNA	102539419	102540503	1	+	.	ID=g24461.t1;Parent=g24461;
OX371263.1_Lypha_dubia_genome_assembly,_chromosome:_4	AUGUSTUS	start_codon	102539419	102539421	.	+	0	ID=g24461.t1.start1;Parent=g24461.t1;
OX371263.1_Lypha_dubia_genome_assembly,_chromosome:_4	AUGUSTUS	CDS	102539419	102539975	1	+	0	ID=g24461.t1.CDS1;Parent=g24461.t1;
OX371263.1_Lypha_dubia_genome_assembly,_chromosome:_4	AUGUSTUS	exon	102539419	102539975	.	+	.	ID=g24461.t1.exon1;Parent=g24461.t1;
OX371263.1_Lypha_dubia_genome_assembly,_chromosome:_4	AUGUSTUS	intron	102539976	102540201	1	+	.	ID=g24461.t1.intron1;Parent=g24461.t1;
OX371263.1_Lypha_dubia_genome_assembly,_chromosome:_4	AUGUSTUS	CDS	102540202	102540322	1	+	1	ID=g24461.t1.CDS2;Parent=g24461.t1;
OX371263.1_Lypha_dubia_genome_assembly,_chromosome:_4	AUGUSTUS	exon	102540202	102540322	.	+	.	ID=g24461.t1.exon2;Parent=g24461.t1;
OX371263.1_Lypha_dubia_genome_assembly,_chromosome:_4	AUGUSTUS	intron	102540323	102540434	1	+	.	ID=g24461.t1.intron2;Parent=g24461.t1;
OX371263.1_Lypha_dubia_genome_assembly,_chromosome:_4	AUGUSTUS	CDS	102540435	102540503	1	+	0	ID=g24461.t1.CDS3;Parent=g24461.t1;
OX371263.1_Lypha_dubia_genome_assembly,_chromosome:_4	AUGUSTUS	exon	102540435	102540503	.	+	.	ID=g24461.t1.exon3;Parent=g24461.t1;
OX371263.1_Lypha_dubia_genome_assembly,_chromosome:_4	AUGUSTUS	stop_codon	102540501	102540503	.	+	0	ID=g24461.t1.stop1;Parent=g24461.t1;
OX371263.1_Lypha_dubia_genome_assembly,_chromosome:_4	AUGUSTUS	gene	102545068	102554525	.	-	.	ID=g24462;
OX371263.1_Lypha_dubia_genome_assembly,_chromosome:_4	AUGUSTUS	mRNA	102545068	102554525	1	-	.	ID=g24462.t1;Parent=g24462;
OX371263.1_Lypha_dubia_genome_assembly,_chromosome:_4	AUGUSTUS	stop_codon	102545068	102545070	.	-	0	ID=g24462.t1.stop1;Parent=g24462.t1;
OX371263.1_Lypha_dubia_genome_assembly,_chromosome:_4	AUGUSTUS	CDS	102545068	102545439	1	-	0	ID=g24462.t1.CDS1;Parent=g24462.t1;
OX371263.1_Lypha_dubia_genome_assembly,_chromosome:_4	AUGUSTUS	exon	102545068	102545439	.	-	.	ID=g24462.t1.exon1;Parent=g24462.t1;
OX371263.1_Lypha_dubia_genome_assembly,_chromosome:_4	AUGUSTUS	intron	102545440	102551847	1	-	.	ID=g24462.t1.intron1;Parent=g24462.t1;
OX371263.1_Lypha_dubia_genome_assembly,_chromosome:_4	AUGUSTUS	CDS	102551848	102552000	1	-	0	ID=g24462.t1.CDS2;Parent=g24462.t1;
OX371263.1_Lypha_dubia_genome_assembly,_chromosome:_4	AUGUSTUS	exon	102551848	102552000	.	-	.	ID=g24462.t1.exon2;Parent=g24462.t1;
OX371263.1_Lypha_dubia_genome_assembly,_chromosome:_4	AUGUSTUS	intron	102552001	102553973	1	-	.	ID=g24462.t1.intron2;Parent=g24462.t1;
OX371263.1_Lypha_dubia_genome_assembly,_chromosome:_4	AUGUSTUS	CDS	102553974	102554057	1	-	0	ID=g24462.t1.CDS3;Parent=g24462.t1;
OX371263.1_Lypha_dubia_genome_assembly,_chromosome:_4	AUGUSTUS	exon	102553974	102554057	.	-	.	ID=g24462.t1.exon3;Parent=g24462.t1;
OX371263.1_Lypha_dubia_genome_assembly,_chromosome:_4	AUGUSTUS	intron	102554058	102554279	1	-	.	ID=g24462.t1.intron3;Parent=g24462.t1;
OX371263.1_Lypha_dubia_genome_assembly,_chromosome:_4	AUGUSTUS	CDS	102554280	102554525	1	-	0	ID=g24462.t1.CDS4;Parent=g24462.t1;
OX371263.1_Lypha_dubia_genome_assembly,_chromosome:_4	AUGUSTUS	exon	102554280	102554525	.	-	.	ID=g24462.t1.exon4;Parent=g24462.t1;
OX371263.1_Lypha_dubia_genome_assembly,_chromosome:_4	AUGUSTUS	start_codon	102554523	102554525	.	-	0	ID=g24462.t1.start1;Parent=g24462.t1;
OX371263.1_Lypha_dubia_genome_assembly,_chromosome:_4	AUGUSTUS	gene	102561421	102567462	.	-	.	ID=g24463;
OX371263.1_Lypha_dubia_genome_assembly,_chromosome:_4	AUGUSTUS	mRNA	102561421	102567462	0.68	-	.	ID=g24463.t1;Parent=g24463;
OX371263.1_Lypha_dubia_genome_assembly,_chromosome:_4	AUGUSTUS	stop_codon	102561421	102561423	.	-	0	ID=g24463.t1.stop1;Parent=g24463.t1;
OX371263.1_Lypha_dubia_genome_assembly,_chromosome:_4	AUGUSTUS	CDS	102561421	102561507	1	-	0	ID=g24463.t1.CDS1;Parent=g24463.t1;
OX371263.1_Lypha_dubia_genome_assembly,_chromosome:_4	AUGUSTUS	exon	102561421	102561507	.	-	.	ID=g24463.t1.exon1;Parent=g24463.t1;
OX371263.1_Lypha_dubia_genome_assembly,_chromosome:_4	AUGUSTUS	intron	102561508	102561909	1	-	.	ID=g24463.t1.intron1;Parent=g24463.t1;
OX371263.1_Lypha_dubia_genome_assembly,_chromosome:_4	AUGUSTUS	CDS	102561910	102561951	1	-	0	ID=g24463.t1.CDS2;Parent=g24463.t1;
OX371263.1_Lypha_dubia_genome_assembly,_chromosome:_4	AUGUSTUS	exon	102561910	102561951	.	-	.	ID=g24463.t1.exon2;Parent=g24463.t1;
OX371263.1_Lypha_dubia_genome_assembly,_chromosome:_4	AUGUSTUS	intron	102561952	102562684	1	-	.	ID=g24463.t1.intron2;Parent=g24463.t1;
OX371263.1_Lypha_dubia_genome_assembly,_chromosome:_4	AUGUSTUS	CDS	102562685	102562835	1	-	1	ID=g24463.t1.CDS3;Parent=g24463.t1;
OX371263.1_Lypha_dubia_genome_assembly,_chromosome:_4	AUGUSTUS	exon	102562685	102562835	.	-	.	ID=g24463.t1.exon3;Parent=g24463.t1;
OX371263.1_Lypha_dubia_genome_assembly,_chromosome:_4	AUGUSTUS	intron	102562836	102565054	1	-	.	ID=g24463.t1.intron3;Parent=g24463.t1;
OX371263.1_Lypha_dubia_genome_assembly,_chromosome:_4	AUGUSTUS	CDS	102565055	102565111	1	-	1	ID=g24463.t1.CDS4;Parent=g24463.t1;
OX371263.1_Lypha_dubia_genome_assembly,_chromosome:_4	AUGUSTUS	exon	102565055	102565111	.	-	.	ID=g24463.t1.exon4;Parent=g24463.t1;
OX371263.1_Lypha_dubia_genome_assembly,_chromosome:_4	AUGUSTUS	intron	102565112	102565605	1	-	.	ID=g24463.t1.intron4;Parent=g24463.t1;
OX371263.1_Lypha_dubia_genome_assembly,_chromosome:_4	AUGUSTUS	CDS	102565606	102565685	1	-	0	ID=g24463.t1.CDS5;Parent=g24463.t1;
OX371263.1_Lypha_dubia_genome_assembly,_chromosome:_4	AUGUSTUS	exon	102565606	102565685	.	-	.	ID=g24463.t1.exon5;Parent=g24463.t1;
OX371263.1_Lypha_dubia_genome_assembly,_chromosome:_4	AUGUSTUS	intron	102565686	102565868	1	-	.	ID=g24463.t1.intron5;Parent=g24463.t1;
OX371263.1_Lypha_dubia_genome_assembly,_chromosome:_4	AUGUSTUS	CDS	102565869	102566069	1	-	0	ID=g24463.t1.CDS6;Parent=g24463.t1;
OX371263.1_Lypha_dubia_genome_assembly,_chromosome:_4	AUGUSTUS	exon	102565869	102566069	.	-	.	ID=g24463.t1.exon6;Parent=g24463.t1;
OX371263.1_Lypha_dubia_genome_assembly,_chromosome:_4	AUGUSTUS	intron	102566070	102567441	0.68	-	.	ID=g24463.t1.intron6;Parent=g24463.t1;
OX371263.1_Lypha_dubia_genome_assembly,_chromosome:_4	AUGUSTUS	CDS	102567442	102567462	0.68	-	0	ID=g24463.t1.CDS7;Parent=g24463.t1;
OX371263.1_Lypha_dubia_genome_assembly,_chromosome:_4	AUGUSTUS	exon	102567442	102567462	.	-	.	ID=g24463.t1.exon7;Parent=g24463.t1;
OX371263.1_Lypha_dubia_genome_assembly,_chromosome:_4	AUGUSTUS	start_codon	102567460	102567462	.	-	0	ID=g24463.t1.start1;Parent=g24463.t1;
OX371263.1_Lypha_dubia_genome_assembly,_chromosome:_4	AUGUSTUS	gene	102568343	102570166	.	+	.	ID=g24464;
OX371263.1_Lypha_dubia_genome_assembly,_chromosome:_4	AUGUSTUS	mRNA	102568343	102570166	1	+	.	ID=g24464.t1;Parent=g24464;
OX371263.1_Lypha_dubia_genome_assembly,_chromosome:_4	AUGUSTUS	start_codon	102568343	102568345	.	+	0	ID=g24464.t1.start1;Parent=g24464.t1;
OX371263.1_Lypha_dubia_genome_assembly,_chromosome:_4	AUGUSTUS	CDS	102568343	102569693	1	+	0	ID=g24464.t1.CDS1;Parent=g24464.t1;
OX371263.1_Lypha_dubia_genome_assembly,_chromosome:_4	AUGUSTUS	exon	102568343	102569693	.	+	.	ID=g24464.t1.exon1;Parent=g24464.t1;
OX371263.1_Lypha_dubia_genome_assembly,_chromosome:_4	AUGUSTUS	intron	102569694	102569747	1	+	.	ID=g24464.t1.intron1;Parent=g24464.t1;
OX371263.1_Lypha_dubia_genome_assembly,_chromosome:_4	AUGUSTUS	CDS	102569748	102570166	1	+	2	ID=g24464.t1.CDS2;Parent=g24464.t1;
OX371263.1_Lypha_dubia_genome_assembly,_chromosome:_4	AUGUSTUS	exon	102569748	102570166	.	+	.	ID=g24464.t1.exon2;Parent=g24464.t1;
OX371263.1_Lypha_dubia_genome_assembly,_chromosome:_4	AUGUSTUS	stop_codon	102570164	102570166	.	+	0	ID=g24464.t1.stop1;Parent=g24464.t1;
OX371263.1_Lypha_dubia_genome_assembly,_chromosome:_4	AUGUSTUS	gene	102589607	102595311	.	-	.	ID=g24465;
OX371263.1_Lypha_dubia_genome_assembly,_chromosome:_4	AUGUSTUS	mRNA	102589607	102595311	0.54	-	.	ID=g24465.t1;Parent=g24465;
OX371263.1_Lypha_dubia_genome_assembly,_chromosome:_4	AUGUSTUS	stop_codon	102589607	102589609	.	-	0	ID=g24465.t1.stop1;Parent=g24465.t1;
OX371263.1_Lypha_dubia_genome_assembly,_chromosome:_4	AUGUSTUS	CDS	102589607	102589738	0.58	-	0	ID=g24465.t1.CDS1;Parent=g24465.t1;
OX371263.1_Lypha_dubia_genome_assembly,_chromosome:_4	AUGUSTUS	exon	102589607	102589738	.	-	.	ID=g24465.t1.exon1;Parent=g24465.t1;
OX371263.1_Lypha_dubia_genome_assembly,_chromosome:_4	AUGUSTUS	intron	102589739	102589864	0.54	-	.	ID=g24465.t1.intron1;Parent=g24465.t1;
OX371263.1_Lypha_dubia_genome_assembly,_chromosome:_4	AUGUSTUS	CDS	102589865	102590069	0.54	-	1	ID=g24465.t1.CDS2;Parent=g24465.t1;
OX371263.1_Lypha_dubia_genome_assembly,_chromosome:_4	AUGUSTUS	exon	102589865	102590069	.	-	.	ID=g24465.t1.exon2;Parent=g24465.t1;
OX371263.1_Lypha_dubia_genome_assembly,_chromosome:_4	AUGUSTUS	intron	102590070	102590130	1	-	.	ID=g24465.t1.intron2;Parent=g24465.t1;
OX371263.1_Lypha_dubia_genome_assembly,_chromosome:_4	AUGUSTUS	CDS	102590131	102590229	1	-	1	ID=g24465.t1.CDS3;Parent=g24465.t1;
OX371263.1_Lypha_dubia_genome_assembly,_chromosome:_4	AUGUSTUS	exon	102590131	102590229	.	-	.	ID=g24465.t1.exon3;Parent=g24465.t1;
OX371263.1_Lypha_dubia_genome_assembly,_chromosome:_4	AUGUSTUS	intron	102590230	102590309	1	-	.	ID=g24465.t1.intron3;Parent=g24465.t1;
OX371263.1_Lypha_dubia_genome_assembly,_chromosome:_4	AUGUSTUS	CDS	102590310	102590458	1	-	0	ID=g24465.t1.CDS4;Parent=g24465.t1;
OX371263.1_Lypha_dubia_genome_assembly,_chromosome:_4	AUGUSTUS	exon	102590310	102590458	.	-	.	ID=g24465.t1.exon4;Parent=g24465.t1;
OX371263.1_Lypha_dubia_genome_assembly,_chromosome:_4	AUGUSTUS	intron	102590459	102595194	1	-	.	ID=g24465.t1.intron4;Parent=g24465.t1;
OX371263.1_Lypha_dubia_genome_assembly,_chromosome:_4	AUGUSTUS	CDS	102595195	102595311	1	-	0	ID=g24465.t1.CDS5;Parent=g24465.t1;
OX371263.1_Lypha_dubia_genome_assembly,_chromosome:_4	AUGUSTUS	exon	102595195	102595311	.	-	.	ID=g24465.t1.exon5;Parent=g24465.t1;
OX371263.1_Lypha_dubia_genome_assembly,_chromosome:_4	AUGUSTUS	start_codon	102595309	102595311	.	-	0	ID=g24465.t1.start1;Parent=g24465.t1;
OX371263.1_Lypha_dubia_genome_assembly,_chromosome:_4	GeneMark.hmm3	mRNA	102589853	102595311	.	-	.	ID=g24465.t2;Parent=g24465;
OX371263.1_Lypha_dubia_genome_assembly,_chromosome:_4	GeneMark.hmm3	stop_codon	102589853	102589855	.	-	0	ID=g24465.t2.stop1;Parent=g24465.t2;
OX371263.1_Lypha_dubia_genome_assembly,_chromosome:_4	GeneMark.hmm3	CDS	102589853	102590069	.	-	1	ID=g24465.t2.CDS1;Parent=g24465.t2;
OX371263.1_Lypha_dubia_genome_assembly,_chromosome:_4	GeneMark.hmm3	exon	102589853	102590069	0	-	.	ID=g24465.t2.exon1;Parent=g24465.t2;
OX371263.1_Lypha_dubia_genome_assembly,_chromosome:_4	GeneMark.hmm3	intron	102590070	102590130	.	-	1	ID=g24465.t2.intron1;Parent=g24465.t2;
OX371263.1_Lypha_dubia_genome_assembly,_chromosome:_4	GeneMark.hmm3	CDS	102590131	102590229	.	-	1	ID=g24465.t2.CDS2;Parent=g24465.t2;
OX371263.1_Lypha_dubia_genome_assembly,_chromosome:_4	GeneMark.hmm3	exon	102590131	102590229	0	-	.	ID=g24465.t2.exon2;Parent=g24465.t2;
OX371263.1_Lypha_dubia_genome_assembly,_chromosome:_4	GeneMark.hmm3	intron	102590230	102590309	.	-	0	ID=g24465.t2.intron2;Parent=g24465.t2;
OX371263.1_Lypha_dubia_genome_assembly,_chromosome:_4	GeneMark.hmm3	CDS	102590310	102590458	.	-	0	ID=g24465.t2.CDS3;Parent=g24465.t2;
OX371263.1_Lypha_dubia_genome_assembly,_chromosome:_4	GeneMark.hmm3	exon	102590310	102590458	0	-	.	ID=g24465.t2.exon3;Parent=g24465.t2;
OX371263.1_Lypha_dubia_genome_assembly,_chromosome:_4	GeneMark.hmm3	intron	102590459	102595194	.	-	0	ID=g24465.t2.intron3;Parent=g24465.t2;
OX371263.1_Lypha_dubia_genome_assembly,_chromosome:_4	GeneMark.hmm3	CDS	102595195	102595311	.	-	0	ID=g24465.t2.CDS4;Parent=g24465.t2;
OX371263.1_Lypha_dubia_genome_assembly,_chromosome:_4	GeneMark.hmm3	exon	102595195	102595311	0	-	.	ID=g24465.t2.exon4;Parent=g24465.t2;
OX371263.1_Lypha_dubia_genome_assembly,_chromosome:_4	GeneMark.hmm3	start_codon	102595309	102595311	.	-	0	ID=g24465.t2.start1;Parent=g24465.t2;
OX371263.1_Lypha_dubia_genome_assembly,_chromosome:_4	AUGUSTUS	gene	102599833	102600132	.	-	.	ID=g24466;
OX371263.1_Lypha_dubia_genome_assembly,_chromosome:_4	AUGUSTUS	mRNA	102599833	102600132	1	-	.	ID=g24466.t1;Parent=g24466;
OX371263.1_Lypha_dubia_genome_assembly,_chromosome:_4	AUGUSTUS	stop_codon	102599833	102599835	.	-	0	ID=g24466.t1.stop1;Parent=g24466.t1;
OX371263.1_Lypha_dubia_genome_assembly,_chromosome:_4	AUGUSTUS	CDS	102599833	102600132	1	-	0	ID=g24466.t1.CDS1;Parent=g24466.t1;
OX371263.1_Lypha_dubia_genome_assembly,_chromosome:_4	AUGUSTUS	exon	102599833	102600132	.	-	.	ID=g24466.t1.exon1;Parent=g24466.t1;
OX371263.1_Lypha_dubia_genome_assembly,_chromosome:_4	AUGUSTUS	start_codon	102600130	102600132	.	-	0	ID=g24466.t1.start1;Parent=g24466.t1;
OX371263.1_Lypha_dubia_genome_assembly,_chromosome:_4	AUGUSTUS	gene	102603024	102604876	.	+	.	ID=g24467;
OX371263.1_Lypha_dubia_genome_assembly,_chromosome:_4	AUGUSTUS	mRNA	102603024	102604876	1	+	.	ID=g24467.t1;Parent=g24467;
OX371263.1_Lypha_dubia_genome_assembly,_chromosome:_4	AUGUSTUS	start_codon	102603024	102603026	.	+	0	ID=g24467.t1.start1;Parent=g24467.t1;
OX371263.1_Lypha_dubia_genome_assembly,_chromosome:_4	AUGUSTUS	CDS	102603024	102603043	1	+	0	ID=g24467.t1.CDS1;Parent=g24467.t1;
OX371263.1_Lypha_dubia_genome_assembly,_chromosome:_4	AUGUSTUS	exon	102603024	102603043	.	+	.	ID=g24467.t1.exon1;Parent=g24467.t1;
OX371263.1_Lypha_dubia_genome_assembly,_chromosome:_4	AUGUSTUS	intron	102603044	102603114	1	+	.	ID=g24467.t1.intron1;Parent=g24467.t1;
OX371263.1_Lypha_dubia_genome_assembly,_chromosome:_4	AUGUSTUS	CDS	102603115	102603188	1	+	1	ID=g24467.t1.CDS2;Parent=g24467.t1;
OX371263.1_Lypha_dubia_genome_assembly,_chromosome:_4	AUGUSTUS	exon	102603115	102603188	.	+	.	ID=g24467.t1.exon2;Parent=g24467.t1;
OX371263.1_Lypha_dubia_genome_assembly,_chromosome:_4	AUGUSTUS	intron	102603189	102603357	1	+	.	ID=g24467.t1.intron2;Parent=g24467.t1;
OX371263.1_Lypha_dubia_genome_assembly,_chromosome:_4	AUGUSTUS	CDS	102603358	102603794	1	+	2	ID=g24467.t1.CDS3;Parent=g24467.t1;
OX371263.1_Lypha_dubia_genome_assembly,_chromosome:_4	AUGUSTUS	exon	102603358	102603794	.	+	.	ID=g24467.t1.exon3;Parent=g24467.t1;
OX371263.1_Lypha_dubia_genome_assembly,_chromosome:_4	AUGUSTUS	intron	102603795	102604039	1	+	.	ID=g24467.t1.intron3;Parent=g24467.t1;
OX371263.1_Lypha_dubia_genome_assembly,_chromosome:_4	AUGUSTUS	CDS	102604040	102604238	1	+	0	ID=g24467.t1.CDS4;Parent=g24467.t1;
OX371263.1_Lypha_dubia_genome_assembly,_chromosome:_4	AUGUSTUS	exon	102604040	102604238	.	+	.	ID=g24467.t1.exon4;Parent=g24467.t1;
OX371263.1_Lypha_dubia_genome_assembly,_chromosome:_4	AUGUSTUS	intron	102604239	102604302	1	+	.	ID=g24467.t1.intron4;Parent=g24467.t1;
OX371263.1_Lypha_dubia_genome_assembly,_chromosome:_4	AUGUSTUS	CDS	102604303	102604504	1	+	2	ID=g24467.t1.CDS5;Parent=g24467.t1;
OX371263.1_Lypha_dubia_genome_assembly,_chromosome:_4	AUGUSTUS	exon	102604303	102604504	.	+	.	ID=g24467.t1.exon5;Parent=g24467.t1;
OX371263.1_Lypha_dubia_genome_assembly,_chromosome:_4	AUGUSTUS	intron	102604505	102604564	1	+	.	ID=g24467.t1.intron5;Parent=g24467.t1;
OX371263.1_Lypha_dubia_genome_assembly,_chromosome:_4	AUGUSTUS	CDS	102604565	102604687	1	+	1	ID=g24467.t1.CDS6;Parent=g24467.t1;
OX371263.1_Lypha_dubia_genome_assembly,_chromosome:_4	AUGUSTUS	exon	102604565	102604687	.	+	.	ID=g24467.t1.exon6;Parent=g24467.t1;
OX371263.1_Lypha_dubia_genome_assembly,_chromosome:_4	AUGUSTUS	intron	102604688	102604764	1	+	.	ID=g24467.t1.intron6;Parent=g24467.t1;
OX371263.1_Lypha_dubia_genome_assembly,_chromosome:_4	AUGUSTUS	CDS	102604765	102604876	1	+	1	ID=g24467.t1.CDS7;Parent=g24467.t1;
OX371263.1_Lypha_dubia_genome_assembly,_chromosome:_4	AUGUSTUS	exon	102604765	102604876	.	+	.	ID=g24467.t1.exon7;Parent=g24467.t1;
OX371263.1_Lypha_dubia_genome_assembly,_chromosome:_4	AUGUSTUS	stop_codon	102604874	102604876	.	+	0	ID=g24467.t1.stop1;Parent=g24467.t1;
OX371263.1_Lypha_dubia_genome_assembly,_chromosome:_4	AUGUSTUS	gene	102607256	102609873	.	-	.	ID=g24468;
OX371263.1_Lypha_dubia_genome_assembly,_chromosome:_4	AUGUSTUS	mRNA	102607256	102609873	1	-	.	ID=g24468.t1;Parent=g24468;
OX371263.1_Lypha_dubia_genome_assembly,_chromosome:_4	AUGUSTUS	stop_codon	102607256	102607258	.	-	0	ID=g24468.t1.stop1;Parent=g24468.t1;
OX371263.1_Lypha_dubia_genome_assembly,_chromosome:_4	AUGUSTUS	CDS	102607256	102607399	1	-	0	ID=g24468.t1.CDS1;Parent=g24468.t1;
OX371263.1_Lypha_dubia_genome_assembly,_chromosome:_4	AUGUSTUS	exon	102607256	102607399	.	-	.	ID=g24468.t1.exon1;Parent=g24468.t1;
OX371263.1_Lypha_dubia_genome_assembly,_chromosome:_4	AUGUSTUS	intron	102607400	102607473	1	-	.	ID=g24468.t1.intron1;Parent=g24468.t1;
OX371263.1_Lypha_dubia_genome_assembly,_chromosome:_4	AUGUSTUS	CDS	102607474	102607938	1	-	0	ID=g24468.t1.CDS2;Parent=g24468.t1;
OX371263.1_Lypha_dubia_genome_assembly,_chromosome:_4	AUGUSTUS	exon	102607474	102607938	.	-	.	ID=g24468.t1.exon2;Parent=g24468.t1;
OX371263.1_Lypha_dubia_genome_assembly,_chromosome:_4	AUGUSTUS	intron	102607939	102608835	1	-	.	ID=g24468.t1.intron2;Parent=g24468.t1;
OX371263.1_Lypha_dubia_genome_assembly,_chromosome:_4	AUGUSTUS	CDS	102608836	102609873	1	-	0	ID=g24468.t1.CDS3;Parent=g24468.t1;
OX371263.1_Lypha_dubia_genome_assembly,_chromosome:_4	AUGUSTUS	exon	102608836	102609873	.	-	.	ID=g24468.t1.exon3;Parent=g24468.t1;
OX371263.1_Lypha_dubia_genome_assembly,_chromosome:_4	AUGUSTUS	start_codon	102609871	102609873	.	-	0	ID=g24468.t1.start1;Parent=g24468.t1;
OX371263.1_Lypha_dubia_genome_assembly,_chromosome:_4	AUGUSTUS	gene	102616371	102631151	.	-	.	ID=g24469;
OX371263.1_Lypha_dubia_genome_assembly,_chromosome:_4	AUGUSTUS	mRNA	102616371	102631151	0.79	-	.	ID=g24469.t1;Parent=g24469;
OX371263.1_Lypha_dubia_genome_assembly,_chromosome:_4	AUGUSTUS	stop_codon	102616371	102616373	.	-	0	ID=g24469.t1.stop1;Parent=g24469.t1;
OX371263.1_Lypha_dubia_genome_assembly,_chromosome:_4	AUGUSTUS	CDS	102616371	102617057	0.79	-	0	ID=g24469.t1.CDS1;Parent=g24469.t1;
OX371263.1_Lypha_dubia_genome_assembly,_chromosome:_4	AUGUSTUS	exon	102616371	102617057	.	-	.	ID=g24469.t1.exon1;Parent=g24469.t1;
OX371263.1_Lypha_dubia_genome_assembly,_chromosome:_4	AUGUSTUS	intron	102617058	102617177	0.79	-	.	ID=g24469.t1.intron1;Parent=g24469.t1;
OX371263.1_Lypha_dubia_genome_assembly,_chromosome:_4	AUGUSTUS	CDS	102617178	102617250	0.95	-	1	ID=g24469.t1.CDS2;Parent=g24469.t1;
OX371263.1_Lypha_dubia_genome_assembly,_chromosome:_4	AUGUSTUS	exon	102617178	102617250	.	-	.	ID=g24469.t1.exon2;Parent=g24469.t1;
OX371263.1_Lypha_dubia_genome_assembly,_chromosome:_4	AUGUSTUS	intron	102617251	102619071	1	-	.	ID=g24469.t1.intron2;Parent=g24469.t1;
OX371263.1_Lypha_dubia_genome_assembly,_chromosome:_4	AUGUSTUS	CDS	102619072	102619267	1	-	2	ID=g24469.t1.CDS3;Parent=g24469.t1;
OX371263.1_Lypha_dubia_genome_assembly,_chromosome:_4	AUGUSTUS	exon	102619072	102619267	.	-	.	ID=g24469.t1.exon3;Parent=g24469.t1;
OX371263.1_Lypha_dubia_genome_assembly,_chromosome:_4	AUGUSTUS	intron	102619268	102619406	1	-	.	ID=g24469.t1.intron3;Parent=g24469.t1;
OX371263.1_Lypha_dubia_genome_assembly,_chromosome:_4	AUGUSTUS	CDS	102619407	102619614	1	-	0	ID=g24469.t1.CDS4;Parent=g24469.t1;
OX371263.1_Lypha_dubia_genome_assembly,_chromosome:_4	AUGUSTUS	exon	102619407	102619614	.	-	.	ID=g24469.t1.exon4;Parent=g24469.t1;
OX371263.1_Lypha_dubia_genome_assembly,_chromosome:_4	AUGUSTUS	intron	102619615	102620597	1	-	.	ID=g24469.t1.intron4;Parent=g24469.t1;
OX371263.1_Lypha_dubia_genome_assembly,_chromosome:_4	AUGUSTUS	CDS	102620598	102620759	1	-	0	ID=g24469.t1.CDS5;Parent=g24469.t1;
OX371263.1_Lypha_dubia_genome_assembly,_chromosome:_4	AUGUSTUS	exon	102620598	102620759	.	-	.	ID=g24469.t1.exon5;Parent=g24469.t1;
OX371263.1_Lypha_dubia_genome_assembly,_chromosome:_4	AUGUSTUS	intron	102620760	102630959	1	-	.	ID=g24469.t1.intron5;Parent=g24469.t1;
OX371263.1_Lypha_dubia_genome_assembly,_chromosome:_4	AUGUSTUS	CDS	102630960	102631151	1	-	0	ID=g24469.t1.CDS6;Parent=g24469.t1;
OX371263.1_Lypha_dubia_genome_assembly,_chromosome:_4	AUGUSTUS	exon	102630960	102631151	.	-	.	ID=g24469.t1.exon6;Parent=g24469.t1;
OX371263.1_Lypha_dubia_genome_assembly,_chromosome:_4	AUGUSTUS	start_codon	102631149	102631151	.	-	0	ID=g24469.t1.start1;Parent=g24469.t1;
OX371263.1_Lypha_dubia_genome_assembly,_chromosome:_4	AUGUSTUS	gene	102646573	102649282	.	+	.	ID=g24470;
OX371263.1_Lypha_dubia_genome_assembly,_chromosome:_4	AUGUSTUS	mRNA	102646573	102649282	1	+	.	ID=g24470.t1;Parent=g24470;
OX371263.1_Lypha_dubia_genome_assembly,_chromosome:_4	AUGUSTUS	start_codon	102646573	102646575	.	+	0	ID=g24470.t1.start1;Parent=g24470.t1;
OX371263.1_Lypha_dubia_genome_assembly,_chromosome:_4	AUGUSTUS	CDS	102646573	102646682	1	+	0	ID=g24470.t1.CDS1;Parent=g24470.t1;
OX371263.1_Lypha_dubia_genome_assembly,_chromosome:_4	AUGUSTUS	exon	102646573	102646682	.	+	.	ID=g24470.t1.exon1;Parent=g24470.t1;
OX371263.1_Lypha_dubia_genome_assembly,_chromosome:_4	AUGUSTUS	intron	102646683	102647490	1	+	.	ID=g24470.t1.intron1;Parent=g24470.t1;
OX371263.1_Lypha_dubia_genome_assembly,_chromosome:_4	AUGUSTUS	CDS	102647491	102648039	1	+	1	ID=g24470.t1.CDS2;Parent=g24470.t1;
OX371263.1_Lypha_dubia_genome_assembly,_chromosome:_4	AUGUSTUS	exon	102647491	102648039	.	+	.	ID=g24470.t1.exon2;Parent=g24470.t1;
OX371263.1_Lypha_dubia_genome_assembly,_chromosome:_4	AUGUSTUS	intron	102648040	102648121	1	+	.	ID=g24470.t1.intron2;Parent=g24470.t1;
OX371263.1_Lypha_dubia_genome_assembly,_chromosome:_4	AUGUSTUS	CDS	102648122	102648410	1	+	1	ID=g24470.t1.CDS3;Parent=g24470.t1;
OX371263.1_Lypha_dubia_genome_assembly,_chromosome:_4	AUGUSTUS	exon	102648122	102648410	.	+	.	ID=g24470.t1.exon3;Parent=g24470.t1;
OX371263.1_Lypha_dubia_genome_assembly,_chromosome:_4	AUGUSTUS	intron	102648411	102648895	1	+	.	ID=g24470.t1.intron3;Parent=g24470.t1;
OX371263.1_Lypha_dubia_genome_assembly,_chromosome:_4	AUGUSTUS	CDS	102648896	102649282	1	+	0	ID=g24470.t1.CDS4;Parent=g24470.t1;
OX371263.1_Lypha_dubia_genome_assembly,_chromosome:_4	AUGUSTUS	exon	102648896	102649282	.	+	.	ID=g24470.t1.exon4;Parent=g24470.t1;
OX371263.1_Lypha_dubia_genome_assembly,_chromosome:_4	AUGUSTUS	stop_codon	102649280	102649282	.	+	0	ID=g24470.t1.stop1;Parent=g24470.t1;
OX371263.1_Lypha_dubia_genome_assembly,_chromosome:_4	AUGUSTUS	gene	102650549	102651867	.	-	.	ID=g24471;
OX371263.1_Lypha_dubia_genome_assembly,_chromosome:_4	AUGUSTUS	mRNA	102650549	102651867	0.92	-	.	ID=g24471.t1;Parent=g24471;
OX371263.1_Lypha_dubia_genome_assembly,_chromosome:_4	AUGUSTUS	stop_codon	102650549	102650551	.	-	0	ID=g24471.t1.stop1;Parent=g24471.t1;
OX371263.1_Lypha_dubia_genome_assembly,_chromosome:_4	AUGUSTUS	CDS	102650549	102650749	1	-	0	ID=g24471.t1.CDS1;Parent=g24471.t1;
OX371263.1_Lypha_dubia_genome_assembly,_chromosome:_4	AUGUSTUS	exon	102650549	102650749	.	-	.	ID=g24471.t1.exon1;Parent=g24471.t1;
OX371263.1_Lypha_dubia_genome_assembly,_chromosome:_4	AUGUSTUS	intron	102650750	102650948	1	-	.	ID=g24471.t1.intron1;Parent=g24471.t1;
OX371263.1_Lypha_dubia_genome_assembly,_chromosome:_4	AUGUSTUS	CDS	102650949	102651143	1	-	0	ID=g24471.t1.CDS2;Parent=g24471.t1;
OX371263.1_Lypha_dubia_genome_assembly,_chromosome:_4	AUGUSTUS	exon	102650949	102651143	.	-	.	ID=g24471.t1.exon2;Parent=g24471.t1;
OX371263.1_Lypha_dubia_genome_assembly,_chromosome:_4	AUGUSTUS	intron	102651144	102651357	1	-	.	ID=g24471.t1.intron2;Parent=g24471.t1;
OX371263.1_Lypha_dubia_genome_assembly,_chromosome:_4	AUGUSTUS	CDS	102651358	102651459	0.99	-	0	ID=g24471.t1.CDS3;Parent=g24471.t1;
OX371263.1_Lypha_dubia_genome_assembly,_chromosome:_4	AUGUSTUS	exon	102651358	102651459	.	-	.	ID=g24471.t1.exon3;Parent=g24471.t1;
OX371263.1_Lypha_dubia_genome_assembly,_chromosome:_4	AUGUSTUS	intron	102651460	102651816	0.92	-	.	ID=g24471.t1.intron3;Parent=g24471.t1;
OX371263.1_Lypha_dubia_genome_assembly,_chromosome:_4	AUGUSTUS	CDS	102651817	102651867	0.92	-	0	ID=g24471.t1.CDS4;Parent=g24471.t1;
OX371263.1_Lypha_dubia_genome_assembly,_chromosome:_4	AUGUSTUS	exon	102651817	102651867	.	-	.	ID=g24471.t1.exon4;Parent=g24471.t1;
OX371263.1_Lypha_dubia_genome_assembly,_chromosome:_4	AUGUSTUS	start_codon	102651865	102651867	.	-	0	ID=g24471.t1.start1;Parent=g24471.t1;
OX371263.1_Lypha_dubia_genome_assembly,_chromosome:_4	AUGUSTUS	gene	102653267	102657195	.	+	.	ID=g24472;
OX371263.1_Lypha_dubia_genome_assembly,_chromosome:_4	AUGUSTUS	mRNA	102653267	102657195	1	+	.	ID=g24472.t1;Parent=g24472;
OX371263.1_Lypha_dubia_genome_assembly,_chromosome:_4	AUGUSTUS	start_codon	102653267	102653269	.	+	0	ID=g24472.t1.start1;Parent=g24472.t1;
OX371263.1_Lypha_dubia_genome_assembly,_chromosome:_4	AUGUSTUS	CDS	102653267	102654550	1	+	0	ID=g24472.t1.CDS1;Parent=g24472.t1;
OX371263.1_Lypha_dubia_genome_assembly,_chromosome:_4	AUGUSTUS	exon	102653267	102654550	.	+	.	ID=g24472.t1.exon1;Parent=g24472.t1;
OX371263.1_Lypha_dubia_genome_assembly,_chromosome:_4	AUGUSTUS	intron	102654551	102654611	1	+	.	ID=g24472.t1.intron1;Parent=g24472.t1;
OX371263.1_Lypha_dubia_genome_assembly,_chromosome:_4	AUGUSTUS	CDS	102654612	102655149	1	+	0	ID=g24472.t1.CDS2;Parent=g24472.t1;
OX371263.1_Lypha_dubia_genome_assembly,_chromosome:_4	AUGUSTUS	exon	102654612	102655149	.	+	.	ID=g24472.t1.exon2;Parent=g24472.t1;
OX371263.1_Lypha_dubia_genome_assembly,_chromosome:_4	AUGUSTUS	intron	102655150	102655513	1	+	.	ID=g24472.t1.intron2;Parent=g24472.t1;
OX371263.1_Lypha_dubia_genome_assembly,_chromosome:_4	AUGUSTUS	CDS	102655514	102657195	1	+	2	ID=g24472.t1.CDS3;Parent=g24472.t1;
OX371263.1_Lypha_dubia_genome_assembly,_chromosome:_4	AUGUSTUS	exon	102655514	102657195	.	+	.	ID=g24472.t1.exon3;Parent=g24472.t1;
OX371263.1_Lypha_dubia_genome_assembly,_chromosome:_4	AUGUSTUS	stop_codon	102657193	102657195	.	+	0	ID=g24472.t1.stop1;Parent=g24472.t1;
OX371263.1_Lypha_dubia_genome_assembly,_chromosome:_4	AUGUSTUS	gene	102657442	102659420	.	-	.	ID=g24473;
OX371263.1_Lypha_dubia_genome_assembly,_chromosome:_4	AUGUSTUS	mRNA	102657442	102659420	1	-	.	ID=g24473.t1;Parent=g24473;
OX371263.1_Lypha_dubia_genome_assembly,_chromosome:_4	AUGUSTUS	stop_codon	102657442	102657444	.	-	0	ID=g24473.t1.stop1;Parent=g24473.t1;
OX371263.1_Lypha_dubia_genome_assembly,_chromosome:_4	AUGUSTUS	CDS	102657442	102657693	1	-	0	ID=g24473.t1.CDS1;Parent=g24473.t1;
OX371263.1_Lypha_dubia_genome_assembly,_chromosome:_4	AUGUSTUS	exon	102657442	102657693	.	-	.	ID=g24473.t1.exon1;Parent=g24473.t1;
OX371263.1_Lypha_dubia_genome_assembly,_chromosome:_4	AUGUSTUS	intron	102657694	102657757	1	-	.	ID=g24473.t1.intron1;Parent=g24473.t1;
OX371263.1_Lypha_dubia_genome_assembly,_chromosome:_4	AUGUSTUS	CDS	102657758	102658381	1	-	0	ID=g24473.t1.CDS2;Parent=g24473.t1;
OX371263.1_Lypha_dubia_genome_assembly,_chromosome:_4	AUGUSTUS	exon	102657758	102658381	.	-	.	ID=g24473.t1.exon2;Parent=g24473.t1;
OX371263.1_Lypha_dubia_genome_assembly,_chromosome:_4	AUGUSTUS	intron	102658382	102658449	1	-	.	ID=g24473.t1.intron2;Parent=g24473.t1;
OX371263.1_Lypha_dubia_genome_assembly,_chromosome:_4	AUGUSTUS	CDS	102658450	102658675	1	-	1	ID=g24473.t1.CDS3;Parent=g24473.t1;
OX371263.1_Lypha_dubia_genome_assembly,_chromosome:_4	AUGUSTUS	exon	102658450	102658675	.	-	.	ID=g24473.t1.exon3;Parent=g24473.t1;
OX371263.1_Lypha_dubia_genome_assembly,_chromosome:_4	AUGUSTUS	intron	102658676	102658726	1	-	.	ID=g24473.t1.intron3;Parent=g24473.t1;
OX371263.1_Lypha_dubia_genome_assembly,_chromosome:_4	AUGUSTUS	CDS	102658727	102658983	1	-	0	ID=g24473.t1.CDS4;Parent=g24473.t1;
OX371263.1_Lypha_dubia_genome_assembly,_chromosome:_4	AUGUSTUS	exon	102658727	102658983	.	-	.	ID=g24473.t1.exon4;Parent=g24473.t1;
OX371263.1_Lypha_dubia_genome_assembly,_chromosome:_4	AUGUSTUS	intron	102658984	102659051	1	-	.	ID=g24473.t1.intron4;Parent=g24473.t1;
OX371263.1_Lypha_dubia_genome_assembly,_chromosome:_4	AUGUSTUS	CDS	102659052	102659289	1	-	1	ID=g24473.t1.CDS5;Parent=g24473.t1;
OX371263.1_Lypha_dubia_genome_assembly,_chromosome:_4	AUGUSTUS	exon	102659052	102659289	.	-	.	ID=g24473.t1.exon5;Parent=g24473.t1;
OX371263.1_Lypha_dubia_genome_assembly,_chromosome:_4	AUGUSTUS	intron	102659290	102659352	1	-	.	ID=g24473.t1.intron5;Parent=g24473.t1;
OX371263.1_Lypha_dubia_genome_assembly,_chromosome:_4	AUGUSTUS	CDS	102659353	102659420	1	-	0	ID=g24473.t1.CDS6;Parent=g24473.t1;
OX371263.1_Lypha_dubia_genome_assembly,_chromosome:_4	AUGUSTUS	exon	102659353	102659420	.	-	.	ID=g24473.t1.exon6;Parent=g24473.t1;
OX371263.1_Lypha_dubia_genome_assembly,_chromosome:_4	AUGUSTUS	start_codon	102659418	102659420	.	-	0	ID=g24473.t1.start1;Parent=g24473.t1;
OX371263.1_Lypha_dubia_genome_assembly,_chromosome:_4	AUGUSTUS	gene	102667067	102682231	.	+	.	ID=g24474;
OX371263.1_Lypha_dubia_genome_assembly,_chromosome:_4	AUGUSTUS	mRNA	102667067	102682231	1	+	.	ID=g24474.t1;Parent=g24474;
OX371263.1_Lypha_dubia_genome_assembly,_chromosome:_4	AUGUSTUS	start_codon	102667067	102667069	.	+	0	ID=g24474.t1.start1;Parent=g24474.t1;
OX371263.1_Lypha_dubia_genome_assembly,_chromosome:_4	AUGUSTUS	CDS	102667067	102667146	1	+	0	ID=g24474.t1.CDS1;Parent=g24474.t1;
OX371263.1_Lypha_dubia_genome_assembly,_chromosome:_4	AUGUSTUS	exon	102667067	102667146	.	+	.	ID=g24474.t1.exon1;Parent=g24474.t1;
OX371263.1_Lypha_dubia_genome_assembly,_chromosome:_4	AUGUSTUS	intron	102667147	102672996	1	+	.	ID=g24474.t1.intron1;Parent=g24474.t1;
OX371263.1_Lypha_dubia_genome_assembly,_chromosome:_4	AUGUSTUS	CDS	102672997	102673062	1	+	1	ID=g24474.t1.CDS2;Parent=g24474.t1;
OX371263.1_Lypha_dubia_genome_assembly,_chromosome:_4	AUGUSTUS	exon	102672997	102673062	.	+	.	ID=g24474.t1.exon2;Parent=g24474.t1;
OX371263.1_Lypha_dubia_genome_assembly,_chromosome:_4	AUGUSTUS	intron	102673063	102677518	1	+	.	ID=g24474.t1.intron2;Parent=g24474.t1;
OX371263.1_Lypha_dubia_genome_assembly,_chromosome:_4	AUGUSTUS	CDS	102677519	102677692	1	+	1	ID=g24474.t1.CDS3;Parent=g24474.t1;
OX371263.1_Lypha_dubia_genome_assembly,_chromosome:_4	AUGUSTUS	exon	102677519	102677692	.	+	.	ID=g24474.t1.exon3;Parent=g24474.t1;
OX371263.1_Lypha_dubia_genome_assembly,_chromosome:_4	AUGUSTUS	intron	102677693	102677837	1	+	.	ID=g24474.t1.intron3;Parent=g24474.t1;
OX371263.1_Lypha_dubia_genome_assembly,_chromosome:_4	AUGUSTUS	CDS	102677838	102678159	1	+	1	ID=g24474.t1.CDS4;Parent=g24474.t1;
OX371263.1_Lypha_dubia_genome_assembly,_chromosome:_4	AUGUSTUS	exon	102677838	102678159	.	+	.	ID=g24474.t1.exon4;Parent=g24474.t1;
OX371263.1_Lypha_dubia_genome_assembly,_chromosome:_4	AUGUSTUS	intron	102678160	102679401	1	+	.	ID=g24474.t1.intron4;Parent=g24474.t1;
OX371263.1_Lypha_dubia_genome_assembly,_chromosome:_4	AUGUSTUS	CDS	102679402	102679497	1	+	0	ID=g24474.t1.CDS5;Parent=g24474.t1;
OX371263.1_Lypha_dubia_genome_assembly,_chromosome:_4	AUGUSTUS	exon	102679402	102679497	.	+	.	ID=g24474.t1.exon5;Parent=g24474.t1;
OX371263.1_Lypha_dubia_genome_assembly,_chromosome:_4	AUGUSTUS	intron	102679498	102679863	1	+	.	ID=g24474.t1.intron5;Parent=g24474.t1;
OX371263.1_Lypha_dubia_genome_assembly,_chromosome:_4	AUGUSTUS	CDS	102679864	102679938	1	+	0	ID=g24474.t1.CDS6;Parent=g24474.t1;
OX371263.1_Lypha_dubia_genome_assembly,_chromosome:_4	AUGUSTUS	exon	102679864	102679938	.	+	.	ID=g24474.t1.exon6;Parent=g24474.t1;
OX371263.1_Lypha_dubia_genome_assembly,_chromosome:_4	AUGUSTUS	intron	102679939	102681397	1	+	.	ID=g24474.t1.intron6;Parent=g24474.t1;
OX371263.1_Lypha_dubia_genome_assembly,_chromosome:_4	AUGUSTUS	CDS	102681398	102681484	1	+	0	ID=g24474.t1.CDS7;Parent=g24474.t1;
OX371263.1_Lypha_dubia_genome_assembly,_chromosome:_4	AUGUSTUS	exon	102681398	102681484	.	+	.	ID=g24474.t1.exon7;Parent=g24474.t1;
OX371263.1_Lypha_dubia_genome_assembly,_chromosome:_4	AUGUSTUS	intron	102681485	102681633	1	+	.	ID=g24474.t1.intron7;Parent=g24474.t1;
OX371263.1_Lypha_dubia_genome_assembly,_chromosome:_4	AUGUSTUS	CDS	102681634	102681887	1	+	0	ID=g24474.t1.CDS8;Parent=g24474.t1;
OX371263.1_Lypha_dubia_genome_assembly,_chromosome:_4	AUGUSTUS	exon	102681634	102681887	.	+	.	ID=g24474.t1.exon8;Parent=g24474.t1;
OX371263.1_Lypha_dubia_genome_assembly,_chromosome:_4	AUGUSTUS	intron	102681888	102681965	1	+	.	ID=g24474.t1.intron8;Parent=g24474.t1;
OX371263.1_Lypha_dubia_genome_assembly,_chromosome:_4	AUGUSTUS	CDS	102681966	102682059	1	+	1	ID=g24474.t1.CDS9;Parent=g24474.t1;
OX371263.1_Lypha_dubia_genome_assembly,_chromosome:_4	AUGUSTUS	exon	102681966	102682059	.	+	.	ID=g24474.t1.exon9;Parent=g24474.t1;
OX371263.1_Lypha_dubia_genome_assembly,_chromosome:_4	AUGUSTUS	intron	102682060	102682117	1	+	.	ID=g24474.t1.intron9;Parent=g24474.t1;
OX371263.1_Lypha_dubia_genome_assembly,_chromosome:_4	AUGUSTUS	CDS	102682118	102682231	1	+	0	ID=g24474.t1.CDS10;Parent=g24474.t1;
OX371263.1_Lypha_dubia_genome_assembly,_chromosome:_4	AUGUSTUS	exon	102682118	102682231	.	+	.	ID=g24474.t1.exon10;Parent=g24474.t1;
OX371263.1_Lypha_dubia_genome_assembly,_chromosome:_4	AUGUSTUS	stop_codon	102682229	102682231	.	+	0	ID=g24474.t1.stop1;Parent=g24474.t1;
OX371263.1_Lypha_dubia_genome_assembly,_chromosome:_4	GeneMark.hmm3	mRNA	102679459	102682231	.	+	.	ID=g24474.t2;Parent=g24474;
OX371263.1_Lypha_dubia_genome_assembly,_chromosome:_4	GeneMark.hmm3	start_codon	102679459	102679461	.	+	0	ID=g24474.t2.start1;Parent=g24474.t2;
OX371263.1_Lypha_dubia_genome_assembly,_chromosome:_4	GeneMark.hmm3	CDS	102679459	102679497	.	+	0	ID=g24474.t2.CDS1;Parent=g24474.t2;
OX371263.1_Lypha_dubia_genome_assembly,_chromosome:_4	GeneMark.hmm3	exon	102679459	102679497	0	+	.	ID=g24474.t2.exon1;Parent=g24474.t2;
OX371263.1_Lypha_dubia_genome_assembly,_chromosome:_4	GeneMark.hmm3	intron	102679498	102679863	.	+	0	ID=g24474.t2.intron1;Parent=g24474.t2;
OX371263.1_Lypha_dubia_genome_assembly,_chromosome:_4	GeneMark.hmm3	CDS	102679864	102679938	.	+	0	ID=g24474.t2.CDS2;Parent=g24474.t2;
OX371263.1_Lypha_dubia_genome_assembly,_chromosome:_4	GeneMark.hmm3	exon	102679864	102679938	0	+	.	ID=g24474.t2.exon2;Parent=g24474.t2;
OX371263.1_Lypha_dubia_genome_assembly,_chromosome:_4	GeneMark.hmm3	intron	102679939	102681397	.	+	0	ID=g24474.t2.intron2;Parent=g24474.t2;
OX371263.1_Lypha_dubia_genome_assembly,_chromosome:_4	GeneMark.hmm3	CDS	102681398	102681484	.	+	0	ID=g24474.t2.CDS3;Parent=g24474.t2;
OX371263.1_Lypha_dubia_genome_assembly,_chromosome:_4	GeneMark.hmm3	exon	102681398	102681484	0	+	.	ID=g24474.t2.exon3;Parent=g24474.t2;
OX371263.1_Lypha_dubia_genome_assembly,_chromosome:_4	GeneMark.hmm3	intron	102681485	102681633	.	+	0	ID=g24474.t2.intron3;Parent=g24474.t2;
OX371263.1_Lypha_dubia_genome_assembly,_chromosome:_4	GeneMark.hmm3	CDS	102681634	102681887	.	+	0	ID=g24474.t2.CDS4;Parent=g24474.t2;
OX371263.1_Lypha_dubia_genome_assembly,_chromosome:_4	GeneMark.hmm3	exon	102681634	102681887	0	+	.	ID=g24474.t2.exon4;Parent=g24474.t2;
OX371263.1_Lypha_dubia_genome_assembly,_chromosome:_4	GeneMark.hmm3	intron	102681888	102681965	.	+	1	ID=g24474.t2.intron4;Parent=g24474.t2;
OX371263.1_Lypha_dubia_genome_assembly,_chromosome:_4	GeneMark.hmm3	CDS	102681966	102682059	.	+	1	ID=g24474.t2.CDS5;Parent=g24474.t2;
OX371263.1_Lypha_dubia_genome_assembly,_chromosome:_4	GeneMark.hmm3	exon	102681966	102682059	0	+	.	ID=g24474.t2.exon5;Parent=g24474.t2;
OX371263.1_Lypha_dubia_genome_assembly,_chromosome:_4	GeneMark.hmm3	intron	102682060	102682117	.	+	0	ID=g24474.t2.intron5;Parent=g24474.t2;
OX371263.1_Lypha_dubia_genome_assembly,_chromosome:_4	GeneMark.hmm3	CDS	102682118	102682231	.	+	0	ID=g24474.t2.CDS6;Parent=g24474.t2;
OX371263.1_Lypha_dubia_genome_assembly,_chromosome:_4	GeneMark.hmm3	exon	102682118	102682231	0	+	.	ID=g24474.t2.exon6;Parent=g24474.t2;
OX371263.1_Lypha_dubia_genome_assembly,_chromosome:_4	GeneMark.hmm3	stop_codon	102682229	102682231	.	+	0	ID=g24474.t2.stop1;Parent=g24474.t2;
OX371263.1_Lypha_dubia_genome_assembly,_chromosome:_4	AUGUSTUS	gene	102687683	102717084	.	-	.	ID=g24475;
OX371263.1_Lypha_dubia_genome_assembly,_chromosome:_4	AUGUSTUS	mRNA	102687683	102717084	0.99	-	.	ID=g24475.t1;Parent=g24475;
OX371263.1_Lypha_dubia_genome_assembly,_chromosome:_4	AUGUSTUS	stop_codon	102687683	102687685	.	-	0	ID=g24475.t1.stop1;Parent=g24475.t1;
OX371263.1_Lypha_dubia_genome_assembly,_chromosome:_4	AUGUSTUS	CDS	102687683	102687856	1	-	0	ID=g24475.t1.CDS1;Parent=g24475.t1;
OX371263.1_Lypha_dubia_genome_assembly,_chromosome:_4	AUGUSTUS	exon	102687683	102687856	.	-	.	ID=g24475.t1.exon1;Parent=g24475.t1;
OX371263.1_Lypha_dubia_genome_assembly,_chromosome:_4	AUGUSTUS	intron	102687857	102688475	1	-	.	ID=g24475.t1.intron1;Parent=g24475.t1;
OX371263.1_Lypha_dubia_genome_assembly,_chromosome:_4	AUGUSTUS	CDS	102688476	102688820	1	-	0	ID=g24475.t1.CDS2;Parent=g24475.t1;
OX371263.1_Lypha_dubia_genome_assembly,_chromosome:_4	AUGUSTUS	exon	102688476	102688820	.	-	.	ID=g24475.t1.exon2;Parent=g24475.t1;
OX371263.1_Lypha_dubia_genome_assembly,_chromosome:_4	AUGUSTUS	intron	102688821	102689696	1	-	.	ID=g24475.t1.intron2;Parent=g24475.t1;
OX371263.1_Lypha_dubia_genome_assembly,_chromosome:_4	AUGUSTUS	CDS	102689697	102689775	1	-	1	ID=g24475.t1.CDS3;Parent=g24475.t1;
OX371263.1_Lypha_dubia_genome_assembly,_chromosome:_4	AUGUSTUS	exon	102689697	102689775	.	-	.	ID=g24475.t1.exon3;Parent=g24475.t1;
OX371263.1_Lypha_dubia_genome_assembly,_chromosome:_4	AUGUSTUS	intron	102689776	102696322	1	-	.	ID=g24475.t1.intron3;Parent=g24475.t1;
OX371263.1_Lypha_dubia_genome_assembly,_chromosome:_4	AUGUSTUS	CDS	102696323	102696390	1	-	0	ID=g24475.t1.CDS4;Parent=g24475.t1;
OX371263.1_Lypha_dubia_genome_assembly,_chromosome:_4	AUGUSTUS	exon	102696323	102696390	.	-	.	ID=g24475.t1.exon4;Parent=g24475.t1;
OX371263.1_Lypha_dubia_genome_assembly,_chromosome:_4	AUGUSTUS	intron	102696391	102697399	1	-	.	ID=g24475.t1.intron4;Parent=g24475.t1;
OX371263.1_Lypha_dubia_genome_assembly,_chromosome:_4	AUGUSTUS	CDS	102697400	102697968	1	-	2	ID=g24475.t1.CDS5;Parent=g24475.t1;
OX371263.1_Lypha_dubia_genome_assembly,_chromosome:_4	AUGUSTUS	exon	102697400	102697968	.	-	.	ID=g24475.t1.exon5;Parent=g24475.t1;
OX371263.1_Lypha_dubia_genome_assembly,_chromosome:_4	AUGUSTUS	intron	102697969	102710566	1	-	.	ID=g24475.t1.intron5;Parent=g24475.t1;
OX371263.1_Lypha_dubia_genome_assembly,_chromosome:_4	AUGUSTUS	CDS	102710567	102710803	1	-	2	ID=g24475.t1.CDS6;Parent=g24475.t1;
OX371263.1_Lypha_dubia_genome_assembly,_chromosome:_4	AUGUSTUS	exon	102710567	102710803	.	-	.	ID=g24475.t1.exon6;Parent=g24475.t1;
OX371263.1_Lypha_dubia_genome_assembly,_chromosome:_4	AUGUSTUS	intron	102710804	102717023	0.99	-	.	ID=g24475.t1.intron6;Parent=g24475.t1;
OX371263.1_Lypha_dubia_genome_assembly,_chromosome:_4	AUGUSTUS	CDS	102717024	102717084	0.99	-	0	ID=g24475.t1.CDS7;Parent=g24475.t1;
OX371263.1_Lypha_dubia_genome_assembly,_chromosome:_4	AUGUSTUS	exon	102717024	102717084	.	-	.	ID=g24475.t1.exon7;Parent=g24475.t1;
OX371263.1_Lypha_dubia_genome_assembly,_chromosome:_4	AUGUSTUS	start_codon	102717082	102717084	.	-	0	ID=g24475.t1.start1;Parent=g24475.t1;
OX371263.1_Lypha_dubia_genome_assembly,_chromosome:_4	AUGUSTUS	gene	102825565	102826602	.	+	.	ID=g24476;
OX371263.1_Lypha_dubia_genome_assembly,_chromosome:_4	AUGUSTUS	mRNA	102825565	102826602	0.86	+	.	ID=g24476.t1;Parent=g24476;
OX371263.1_Lypha_dubia_genome_assembly,_chromosome:_4	AUGUSTUS	start_codon	102825565	102825567	.	+	0	ID=g24476.t1.start1;Parent=g24476.t1;
OX371263.1_Lypha_dubia_genome_assembly,_chromosome:_4	AUGUSTUS	CDS	102825565	102826602	0.86	+	0	ID=g24476.t1.CDS1;Parent=g24476.t1;
OX371263.1_Lypha_dubia_genome_assembly,_chromosome:_4	AUGUSTUS	exon	102825565	102826602	.	+	.	ID=g24476.t1.exon1;Parent=g24476.t1;
OX371263.1_Lypha_dubia_genome_assembly,_chromosome:_4	AUGUSTUS	stop_codon	102826600	102826602	.	+	0	ID=g24476.t1.stop1;Parent=g24476.t1;
OX371263.1_Lypha_dubia_genome_assembly,_chromosome:_4	AUGUSTUS	gene	102826794	102829616	.	+	.	ID=g24477;
OX371263.1_Lypha_dubia_genome_assembly,_chromosome:_4	AUGUSTUS	mRNA	102826794	102829616	0.75	+	.	ID=g24477.t1;Parent=g24477;
OX371263.1_Lypha_dubia_genome_assembly,_chromosome:_4	AUGUSTUS	start_codon	102826794	102826796	.	+	0	ID=g24477.t1.start1;Parent=g24477.t1;
OX371263.1_Lypha_dubia_genome_assembly,_chromosome:_4	AUGUSTUS	CDS	102826794	102829616	0.75	+	0	ID=g24477.t1.CDS1;Parent=g24477.t1;
OX371263.1_Lypha_dubia_genome_assembly,_chromosome:_4	AUGUSTUS	exon	102826794	102829616	.	+	.	ID=g24477.t1.exon1;Parent=g24477.t1;
OX371263.1_Lypha_dubia_genome_assembly,_chromosome:_4	AUGUSTUS	stop_codon	102829614	102829616	.	+	0	ID=g24477.t1.stop1;Parent=g24477.t1;
OX371263.1_Lypha_dubia_genome_assembly,_chromosome:_4	AUGUSTUS	gene	102876141	102877931	.	-	.	ID=g24478;
OX371263.1_Lypha_dubia_genome_assembly,_chromosome:_4	AUGUSTUS	mRNA	102876141	102877931	1	-	.	ID=g24478.t1;Parent=g24478;
OX371263.1_Lypha_dubia_genome_assembly,_chromosome:_4	AUGUSTUS	stop_codon	102876141	102876143	.	-	0	ID=g24478.t1.stop1;Parent=g24478.t1;
OX371263.1_Lypha_dubia_genome_assembly,_chromosome:_4	AUGUSTUS	CDS	102876141	102877931	1	-	0	ID=g24478.t1.CDS1;Parent=g24478.t1;
OX371263.1_Lypha_dubia_genome_assembly,_chromosome:_4	AUGUSTUS	exon	102876141	102877931	.	-	.	ID=g24478.t1.exon1;Parent=g24478.t1;
OX371263.1_Lypha_dubia_genome_assembly,_chromosome:_4	AUGUSTUS	start_codon	102877929	102877931	.	-	0	ID=g24478.t1.start1;Parent=g24478.t1;
OX371263.1_Lypha_dubia_genome_assembly,_chromosome:_4	AUGUSTUS	gene	102876141	102880325	.	-	.	ID=g24479;
OX371263.1_Lypha_dubia_genome_assembly,_chromosome:_4	AUGUSTUS	mRNA	102876141	102880325	0.26	-	.	ID=g24479.t1;Parent=g24479;
OX371263.1_Lypha_dubia_genome_assembly,_chromosome:_4	AUGUSTUS	stop_codon	102876141	102876143	.	-	0	ID=g24479.t1.stop1;Parent=g24479.t1;
OX371263.1_Lypha_dubia_genome_assembly,_chromosome:_4	AUGUSTUS	CDS	102876141	102877906	0.36	-	2	ID=g24479.t1.CDS1;Parent=g24479.t1;
OX371263.1_Lypha_dubia_genome_assembly,_chromosome:_4	AUGUSTUS	exon	102876141	102877906	.	-	.	ID=g24479.t1.exon1;Parent=g24479.t1;
OX371263.1_Lypha_dubia_genome_assembly,_chromosome:_4	AUGUSTUS	intron	102877907	102878989	0.32	-	.	ID=g24479.t1.intron1;Parent=g24479.t1;
OX371263.1_Lypha_dubia_genome_assembly,_chromosome:_4	AUGUSTUS	CDS	102878990	102880325	0.62	-	0	ID=g24479.t1.CDS2;Parent=g24479.t1;
OX371263.1_Lypha_dubia_genome_assembly,_chromosome:_4	AUGUSTUS	exon	102878990	102880325	.	-	.	ID=g24479.t1.exon2;Parent=g24479.t1;
OX371263.1_Lypha_dubia_genome_assembly,_chromosome:_4	AUGUSTUS	start_codon	102880323	102880325	.	-	0	ID=g24479.t1.start1;Parent=g24479.t1;
OX371263.1_Lypha_dubia_genome_assembly,_chromosome:_4	AUGUSTUS	gene	102946804	102952694	.	+	.	ID=g24480;
OX371263.1_Lypha_dubia_genome_assembly,_chromosome:_4	AUGUSTUS	mRNA	102946804	102952694	1	+	.	ID=g24480.t1;Parent=g24480;
OX371263.1_Lypha_dubia_genome_assembly,_chromosome:_4	AUGUSTUS	start_codon	102946804	102946806	.	+	0	ID=g24480.t1.start1;Parent=g24480.t1;
OX371263.1_Lypha_dubia_genome_assembly,_chromosome:_4	AUGUSTUS	CDS	102946804	102947030	1	+	0	ID=g24480.t1.CDS1;Parent=g24480.t1;
OX371263.1_Lypha_dubia_genome_assembly,_chromosome:_4	AUGUSTUS	exon	102946804	102947030	.	+	.	ID=g24480.t1.exon1;Parent=g24480.t1;
OX371263.1_Lypha_dubia_genome_assembly,_chromosome:_4	AUGUSTUS	intron	102947031	102947580	1	+	.	ID=g24480.t1.intron1;Parent=g24480.t1;
OX371263.1_Lypha_dubia_genome_assembly,_chromosome:_4	AUGUSTUS	CDS	102947581	102947723	1	+	1	ID=g24480.t1.CDS2;Parent=g24480.t1;
OX371263.1_Lypha_dubia_genome_assembly,_chromosome:_4	AUGUSTUS	exon	102947581	102947723	.	+	.	ID=g24480.t1.exon2;Parent=g24480.t1;
OX371263.1_Lypha_dubia_genome_assembly,_chromosome:_4	AUGUSTUS	intron	102947724	102952371	1	+	.	ID=g24480.t1.intron2;Parent=g24480.t1;
OX371263.1_Lypha_dubia_genome_assembly,_chromosome:_4	AUGUSTUS	CDS	102952372	102952694	1	+	2	ID=g24480.t1.CDS3;Parent=g24480.t1;
OX371263.1_Lypha_dubia_genome_assembly,_chromosome:_4	AUGUSTUS	exon	102952372	102952694	.	+	.	ID=g24480.t1.exon3;Parent=g24480.t1;
OX371263.1_Lypha_dubia_genome_assembly,_chromosome:_4	AUGUSTUS	stop_codon	102952692	102952694	.	+	0	ID=g24480.t1.stop1;Parent=g24480.t1;
OX371263.1_Lypha_dubia_genome_assembly,_chromosome:_4	AUGUSTUS	gene	102959761	102962966	.	+	.	ID=g24481;
OX371263.1_Lypha_dubia_genome_assembly,_chromosome:_4	AUGUSTUS	mRNA	102959761	102962966	1	+	.	ID=g24481.t1;Parent=g24481;
OX371263.1_Lypha_dubia_genome_assembly,_chromosome:_4	AUGUSTUS	start_codon	102959761	102959763	.	+	0	ID=g24481.t1.start1;Parent=g24481.t1;
OX371263.1_Lypha_dubia_genome_assembly,_chromosome:_4	AUGUSTUS	CDS	102959761	102959847	1	+	0	ID=g24481.t1.CDS1;Parent=g24481.t1;
OX371263.1_Lypha_dubia_genome_assembly,_chromosome:_4	AUGUSTUS	exon	102959761	102959847	.	+	.	ID=g24481.t1.exon1;Parent=g24481.t1;
OX371263.1_Lypha_dubia_genome_assembly,_chromosome:_4	AUGUSTUS	intron	102959848	102961623	1	+	.	ID=g24481.t1.intron1;Parent=g24481.t1;
OX371263.1_Lypha_dubia_genome_assembly,_chromosome:_4	AUGUSTUS	CDS	102961624	102961707	1	+	0	ID=g24481.t1.CDS2;Parent=g24481.t1;
OX371263.1_Lypha_dubia_genome_assembly,_chromosome:_4	AUGUSTUS	exon	102961624	102961707	.	+	.	ID=g24481.t1.exon2;Parent=g24481.t1;
OX371263.1_Lypha_dubia_genome_assembly,_chromosome:_4	AUGUSTUS	intron	102961708	102961764	1	+	.	ID=g24481.t1.intron2;Parent=g24481.t1;
OX371263.1_Lypha_dubia_genome_assembly,_chromosome:_4	AUGUSTUS	CDS	102961765	102961898	1	+	0	ID=g24481.t1.CDS3;Parent=g24481.t1;
OX371263.1_Lypha_dubia_genome_assembly,_chromosome:_4	AUGUSTUS	exon	102961765	102961898	.	+	.	ID=g24481.t1.exon3;Parent=g24481.t1;
OX371263.1_Lypha_dubia_genome_assembly,_chromosome:_4	AUGUSTUS	intron	102961899	102961955	1	+	.	ID=g24481.t1.intron3;Parent=g24481.t1;
OX371263.1_Lypha_dubia_genome_assembly,_chromosome:_4	AUGUSTUS	CDS	102961956	102962557	1	+	1	ID=g24481.t1.CDS4;Parent=g24481.t1;
OX371263.1_Lypha_dubia_genome_assembly,_chromosome:_4	AUGUSTUS	exon	102961956	102962557	.	+	.	ID=g24481.t1.exon4;Parent=g24481.t1;
OX371263.1_Lypha_dubia_genome_assembly,_chromosome:_4	AUGUSTUS	intron	102962558	102962619	1	+	.	ID=g24481.t1.intron4;Parent=g24481.t1;
OX371263.1_Lypha_dubia_genome_assembly,_chromosome:_4	AUGUSTUS	CDS	102962620	102962966	1	+	2	ID=g24481.t1.CDS5;Parent=g24481.t1;
OX371263.1_Lypha_dubia_genome_assembly,_chromosome:_4	AUGUSTUS	exon	102962620	102962966	.	+	.	ID=g24481.t1.exon5;Parent=g24481.t1;
OX371263.1_Lypha_dubia_genome_assembly,_chromosome:_4	AUGUSTUS	stop_codon	102962964	102962966	.	+	0	ID=g24481.t1.stop1;Parent=g24481.t1;
OX371263.1_Lypha_dubia_genome_assembly,_chromosome:_4	AUGUSTUS	gene	102969393	102978834	.	+	.	ID=g24482;
OX371263.1_Lypha_dubia_genome_assembly,_chromosome:_4	AUGUSTUS	mRNA	102969393	102978834	1	+	.	ID=g24482.t1;Parent=g24482;
OX371263.1_Lypha_dubia_genome_assembly,_chromosome:_4	AUGUSTUS	start_codon	102969393	102969395	.	+	0	ID=g24482.t1.start1;Parent=g24482.t1;
OX371263.1_Lypha_dubia_genome_assembly,_chromosome:_4	AUGUSTUS	CDS	102969393	102969456	1	+	0	ID=g24482.t1.CDS1;Parent=g24482.t1;
OX371263.1_Lypha_dubia_genome_assembly,_chromosome:_4	AUGUSTUS	exon	102969393	102969456	.	+	.	ID=g24482.t1.exon1;Parent=g24482.t1;
OX371263.1_Lypha_dubia_genome_assembly,_chromosome:_4	AUGUSTUS	intron	102969457	102969534	1	+	.	ID=g24482.t1.intron1;Parent=g24482.t1;
OX371263.1_Lypha_dubia_genome_assembly,_chromosome:_4	AUGUSTUS	CDS	102969535	102969807	1	+	2	ID=g24482.t1.CDS2;Parent=g24482.t1;
OX371263.1_Lypha_dubia_genome_assembly,_chromosome:_4	AUGUSTUS	exon	102969535	102969807	.	+	.	ID=g24482.t1.exon2;Parent=g24482.t1;
OX371263.1_Lypha_dubia_genome_assembly,_chromosome:_4	AUGUSTUS	intron	102969808	102976014	1	+	.	ID=g24482.t1.intron2;Parent=g24482.t1;
OX371263.1_Lypha_dubia_genome_assembly,_chromosome:_4	AUGUSTUS	CDS	102976015	102976178	1	+	2	ID=g24482.t1.CDS3;Parent=g24482.t1;
OX371263.1_Lypha_dubia_genome_assembly,_chromosome:_4	AUGUSTUS	exon	102976015	102976178	.	+	.	ID=g24482.t1.exon3;Parent=g24482.t1;
OX371263.1_Lypha_dubia_genome_assembly,_chromosome:_4	AUGUSTUS	intron	102976179	102976245	1	+	.	ID=g24482.t1.intron3;Parent=g24482.t1;
OX371263.1_Lypha_dubia_genome_assembly,_chromosome:_4	AUGUSTUS	CDS	102976246	102976651	1	+	0	ID=g24482.t1.CDS4;Parent=g24482.t1;
OX371263.1_Lypha_dubia_genome_assembly,_chromosome:_4	AUGUSTUS	exon	102976246	102976651	.	+	.	ID=g24482.t1.exon4;Parent=g24482.t1;
OX371263.1_Lypha_dubia_genome_assembly,_chromosome:_4	AUGUSTUS	intron	102976652	102976714	1	+	.	ID=g24482.t1.intron4;Parent=g24482.t1;
OX371263.1_Lypha_dubia_genome_assembly,_chromosome:_4	AUGUSTUS	CDS	102976715	102978834	1	+	2	ID=g24482.t1.CDS5;Parent=g24482.t1;
OX371263.1_Lypha_dubia_genome_assembly,_chromosome:_4	AUGUSTUS	exon	102976715	102978834	.	+	.	ID=g24482.t1.exon5;Parent=g24482.t1;
OX371263.1_Lypha_dubia_genome_assembly,_chromosome:_4	AUGUSTUS	stop_codon	102978832	102978834	.	+	0	ID=g24482.t1.stop1;Parent=g24482.t1;
OX371263.1_Lypha_dubia_genome_assembly,_chromosome:_4	AUGUSTUS	gene	102981672	102983449	.	-	.	ID=g24483;
OX371263.1_Lypha_dubia_genome_assembly,_chromosome:_4	AUGUSTUS	mRNA	102981672	102983449	1	-	.	ID=g24483.t1;Parent=g24483;
OX371263.1_Lypha_dubia_genome_assembly,_chromosome:_4	AUGUSTUS	stop_codon	102981672	102981674	.	-	0	ID=g24483.t1.stop1;Parent=g24483.t1;
OX371263.1_Lypha_dubia_genome_assembly,_chromosome:_4	AUGUSTUS	CDS	102981672	102981788	1	-	0	ID=g24483.t1.CDS1;Parent=g24483.t1;
OX371263.1_Lypha_dubia_genome_assembly,_chromosome:_4	AUGUSTUS	exon	102981672	102981788	.	-	.	ID=g24483.t1.exon1;Parent=g24483.t1;
OX371263.1_Lypha_dubia_genome_assembly,_chromosome:_4	AUGUSTUS	intron	102981789	102981856	1	-	.	ID=g24483.t1.intron1;Parent=g24483.t1;
OX371263.1_Lypha_dubia_genome_assembly,_chromosome:_4	AUGUSTUS	CDS	102981857	102982057	1	-	0	ID=g24483.t1.CDS2;Parent=g24483.t1;
OX371263.1_Lypha_dubia_genome_assembly,_chromosome:_4	AUGUSTUS	exon	102981857	102982057	.	-	.	ID=g24483.t1.exon2;Parent=g24483.t1;
OX371263.1_Lypha_dubia_genome_assembly,_chromosome:_4	AUGUSTUS	intron	102982058	102982122	1	-	.	ID=g24483.t1.intron2;Parent=g24483.t1;
OX371263.1_Lypha_dubia_genome_assembly,_chromosome:_4	AUGUSTUS	CDS	102982123	102982766	1	-	2	ID=g24483.t1.CDS3;Parent=g24483.t1;
OX371263.1_Lypha_dubia_genome_assembly,_chromosome:_4	AUGUSTUS	exon	102982123	102982766	.	-	.	ID=g24483.t1.exon3;Parent=g24483.t1;
OX371263.1_Lypha_dubia_genome_assembly,_chromosome:_4	AUGUSTUS	intron	102982767	102982843	1	-	.	ID=g24483.t1.intron3;Parent=g24483.t1;
OX371263.1_Lypha_dubia_genome_assembly,_chromosome:_4	AUGUSTUS	CDS	102982844	102983019	1	-	1	ID=g24483.t1.CDS4;Parent=g24483.t1;
OX371263.1_Lypha_dubia_genome_assembly,_chromosome:_4	AUGUSTUS	exon	102982844	102983019	.	-	.	ID=g24483.t1.exon4;Parent=g24483.t1;
OX371263.1_Lypha_dubia_genome_assembly,_chromosome:_4	AUGUSTUS	intron	102983020	102983072	1	-	.	ID=g24483.t1.intron4;Parent=g24483.t1;
OX371263.1_Lypha_dubia_genome_assembly,_chromosome:_4	AUGUSTUS	CDS	102983073	102983449	1	-	0	ID=g24483.t1.CDS5;Parent=g24483.t1;
OX371263.1_Lypha_dubia_genome_assembly,_chromosome:_4	AUGUSTUS	exon	102983073	102983449	.	-	.	ID=g24483.t1.exon5;Parent=g24483.t1;
OX371263.1_Lypha_dubia_genome_assembly,_chromosome:_4	AUGUSTUS	start_codon	102983447	102983449	.	-	0	ID=g24483.t1.start1;Parent=g24483.t1;
OX371263.1_Lypha_dubia_genome_assembly,_chromosome:_4	AUGUSTUS	gene	102985775	102994961	.	+	.	ID=g24484;
OX371263.1_Lypha_dubia_genome_assembly,_chromosome:_4	AUGUSTUS	mRNA	102985775	102994961	0.41	+	.	ID=g24484.t1;Parent=g24484;
OX371263.1_Lypha_dubia_genome_assembly,_chromosome:_4	AUGUSTUS	start_codon	102985775	102985777	.	+	0	ID=g24484.t1.start1;Parent=g24484.t1;
OX371263.1_Lypha_dubia_genome_assembly,_chromosome:_4	AUGUSTUS	CDS	102985775	102985840	0.42	+	0	ID=g24484.t1.CDS1;Parent=g24484.t1;
OX371263.1_Lypha_dubia_genome_assembly,_chromosome:_4	AUGUSTUS	exon	102985775	102985840	.	+	.	ID=g24484.t1.exon1;Parent=g24484.t1;
OX371263.1_Lypha_dubia_genome_assembly,_chromosome:_4	AUGUSTUS	intron	102985841	102994289	0.41	+	.	ID=g24484.t1.intron1;Parent=g24484.t1;
OX371263.1_Lypha_dubia_genome_assembly,_chromosome:_4	AUGUSTUS	CDS	102994290	102994363	1	+	0	ID=g24484.t1.CDS2;Parent=g24484.t1;
OX371263.1_Lypha_dubia_genome_assembly,_chromosome:_4	AUGUSTUS	exon	102994290	102994363	.	+	.	ID=g24484.t1.exon2;Parent=g24484.t1;
OX371263.1_Lypha_dubia_genome_assembly,_chromosome:_4	AUGUSTUS	intron	102994364	102994420	1	+	.	ID=g24484.t1.intron2;Parent=g24484.t1;
OX371263.1_Lypha_dubia_genome_assembly,_chromosome:_4	AUGUSTUS	CDS	102994421	102994961	1	+	1	ID=g24484.t1.CDS3;Parent=g24484.t1;
OX371263.1_Lypha_dubia_genome_assembly,_chromosome:_4	AUGUSTUS	exon	102994421	102994961	.	+	.	ID=g24484.t1.exon3;Parent=g24484.t1;
OX371263.1_Lypha_dubia_genome_assembly,_chromosome:_4	AUGUSTUS	stop_codon	102994959	102994961	.	+	0	ID=g24484.t1.stop1;Parent=g24484.t1;
OX371263.1_Lypha_dubia_genome_assembly,_chromosome:_4	AUGUSTUS	gene	102995038	102996110	.	+	.	ID=g24485;
OX371263.1_Lypha_dubia_genome_assembly,_chromosome:_4	AUGUSTUS	mRNA	102995038	102996110	0.82	+	.	ID=g24485.t1;Parent=g24485;
OX371263.1_Lypha_dubia_genome_assembly,_chromosome:_4	AUGUSTUS	start_codon	102995038	102995040	.	+	0	ID=g24485.t1.start1;Parent=g24485.t1;
OX371263.1_Lypha_dubia_genome_assembly,_chromosome:_4	AUGUSTUS	CDS	102995038	102995628	1	+	0	ID=g24485.t1.CDS1;Parent=g24485.t1;
OX371263.1_Lypha_dubia_genome_assembly,_chromosome:_4	AUGUSTUS	exon	102995038	102995628	.	+	.	ID=g24485.t1.exon1;Parent=g24485.t1;
OX371263.1_Lypha_dubia_genome_assembly,_chromosome:_4	AUGUSTUS	intron	102995629	102995696	1	+	.	ID=g24485.t1.intron1;Parent=g24485.t1;
OX371263.1_Lypha_dubia_genome_assembly,_chromosome:_4	AUGUSTUS	CDS	102995697	102995745	1	+	0	ID=g24485.t1.CDS2;Parent=g24485.t1;
OX371263.1_Lypha_dubia_genome_assembly,_chromosome:_4	AUGUSTUS	exon	102995697	102995745	.	+	.	ID=g24485.t1.exon2;Parent=g24485.t1;
OX371263.1_Lypha_dubia_genome_assembly,_chromosome:_4	AUGUSTUS	intron	102995746	102995958	0.82	+	.	ID=g24485.t1.intron2;Parent=g24485.t1;
OX371263.1_Lypha_dubia_genome_assembly,_chromosome:_4	AUGUSTUS	CDS	102995959	102996110	0.82	+	2	ID=g24485.t1.CDS3;Parent=g24485.t1;
OX371263.1_Lypha_dubia_genome_assembly,_chromosome:_4	AUGUSTUS	exon	102995959	102996110	.	+	.	ID=g24485.t1.exon3;Parent=g24485.t1;
OX371263.1_Lypha_dubia_genome_assembly,_chromosome:_4	AUGUSTUS	stop_codon	102996108	102996110	.	+	0	ID=g24485.t1.stop1;Parent=g24485.t1;
OX371263.1_Lypha_dubia_genome_assembly,_chromosome:_4	GeneMark.hmm3	mRNA	102995095	102995762	.	+	.	ID=g24485.t2;Parent=g24485;
OX371263.1_Lypha_dubia_genome_assembly,_chromosome:_4	GeneMark.hmm3	start_codon	102995095	102995097	.	+	0	ID=g24485.t2.start1;Parent=g24485.t2;
OX371263.1_Lypha_dubia_genome_assembly,_chromosome:_4	GeneMark.hmm3	CDS	102995095	102995628	.	+	0	ID=g24485.t2.CDS1;Parent=g24485.t2;
OX371263.1_Lypha_dubia_genome_assembly,_chromosome:_4	GeneMark.hmm3	exon	102995095	102995628	0	+	.	ID=g24485.t2.exon1;Parent=g24485.t2;
OX371263.1_Lypha_dubia_genome_assembly,_chromosome:_4	GeneMark.hmm3	intron	102995629	102995696	.	+	0	ID=g24485.t2.intron1;Parent=g24485.t2;
OX371263.1_Lypha_dubia_genome_assembly,_chromosome:_4	GeneMark.hmm3	CDS	102995697	102995762	.	+	0	ID=g24485.t2.CDS2;Parent=g24485.t2;
OX371263.1_Lypha_dubia_genome_assembly,_chromosome:_4	GeneMark.hmm3	exon	102995697	102995762	0	+	.	ID=g24485.t2.exon2;Parent=g24485.t2;
OX371263.1_Lypha_dubia_genome_assembly,_chromosome:_4	GeneMark.hmm3	stop_codon	102995760	102995762	.	+	0	ID=g24485.t2.stop1;Parent=g24485.t2;
OX371263.1_Lypha_dubia_genome_assembly,_chromosome:_4	AUGUSTUS	gene	103001751	103003520	.	-	.	ID=g24486;
OX371263.1_Lypha_dubia_genome_assembly,_chromosome:_4	AUGUSTUS	mRNA	103001751	103003520	1	-	.	ID=g24486.t1;Parent=g24486;
OX371263.1_Lypha_dubia_genome_assembly,_chromosome:_4	AUGUSTUS	stop_codon	103001751	103001753	.	-	0	ID=g24486.t1.stop1;Parent=g24486.t1;
OX371263.1_Lypha_dubia_genome_assembly,_chromosome:_4	AUGUSTUS	CDS	103001751	103002704	1	-	0	ID=g24486.t1.CDS1;Parent=g24486.t1;
OX371263.1_Lypha_dubia_genome_assembly,_chromosome:_4	AUGUSTUS	exon	103001751	103002704	.	-	.	ID=g24486.t1.exon1;Parent=g24486.t1;
OX371263.1_Lypha_dubia_genome_assembly,_chromosome:_4	AUGUSTUS	intron	103002705	103002769	1	-	.	ID=g24486.t1.intron1;Parent=g24486.t1;
OX371263.1_Lypha_dubia_genome_assembly,_chromosome:_4	AUGUSTUS	CDS	103002770	103002891	1	-	2	ID=g24486.t1.CDS2;Parent=g24486.t1;
OX371263.1_Lypha_dubia_genome_assembly,_chromosome:_4	AUGUSTUS	exon	103002770	103002891	.	-	.	ID=g24486.t1.exon2;Parent=g24486.t1;
OX371263.1_Lypha_dubia_genome_assembly,_chromosome:_4	AUGUSTUS	intron	103002892	103003333	1	-	.	ID=g24486.t1.intron2;Parent=g24486.t1;
OX371263.1_Lypha_dubia_genome_assembly,_chromosome:_4	AUGUSTUS	CDS	103003334	103003520	1	-	0	ID=g24486.t1.CDS3;Parent=g24486.t1;
OX371263.1_Lypha_dubia_genome_assembly,_chromosome:_4	AUGUSTUS	exon	103003334	103003520	.	-	.	ID=g24486.t1.exon3;Parent=g24486.t1;
OX371263.1_Lypha_dubia_genome_assembly,_chromosome:_4	AUGUSTUS	start_codon	103003518	103003520	.	-	0	ID=g24486.t1.start1;Parent=g24486.t1;
OX371263.1_Lypha_dubia_genome_assembly,_chromosome:_4	AUGUSTUS	gene	103003950	103005704	.	+	.	ID=g24487;
OX371263.1_Lypha_dubia_genome_assembly,_chromosome:_4	AUGUSTUS	mRNA	103003950	103005704	1	+	.	ID=g24487.t1;Parent=g24487;
OX371263.1_Lypha_dubia_genome_assembly,_chromosome:_4	AUGUSTUS	start_codon	103003950	103003952	.	+	0	ID=g24487.t1.start1;Parent=g24487.t1;
OX371263.1_Lypha_dubia_genome_assembly,_chromosome:_4	AUGUSTUS	CDS	103003950	103004501	1	+	0	ID=g24487.t1.CDS1;Parent=g24487.t1;
OX371263.1_Lypha_dubia_genome_assembly,_chromosome:_4	AUGUSTUS	exon	103003950	103004501	.	+	.	ID=g24487.t1.exon1;Parent=g24487.t1;
OX371263.1_Lypha_dubia_genome_assembly,_chromosome:_4	AUGUSTUS	intron	103004502	103005153	1	+	.	ID=g24487.t1.intron1;Parent=g24487.t1;
OX371263.1_Lypha_dubia_genome_assembly,_chromosome:_4	AUGUSTUS	CDS	103005154	103005325	1	+	0	ID=g24487.t1.CDS2;Parent=g24487.t1;
OX371263.1_Lypha_dubia_genome_assembly,_chromosome:_4	AUGUSTUS	exon	103005154	103005325	.	+	.	ID=g24487.t1.exon2;Parent=g24487.t1;
OX371263.1_Lypha_dubia_genome_assembly,_chromosome:_4	AUGUSTUS	intron	103005326	103005384	1	+	.	ID=g24487.t1.intron2;Parent=g24487.t1;
OX371263.1_Lypha_dubia_genome_assembly,_chromosome:_4	AUGUSTUS	CDS	103005385	103005704	1	+	2	ID=g24487.t1.CDS3;Parent=g24487.t1;
OX371263.1_Lypha_dubia_genome_assembly,_chromosome:_4	AUGUSTUS	exon	103005385	103005704	.	+	.	ID=g24487.t1.exon3;Parent=g24487.t1;
OX371263.1_Lypha_dubia_genome_assembly,_chromosome:_4	AUGUSTUS	stop_codon	103005702	103005704	.	+	0	ID=g24487.t1.stop1;Parent=g24487.t1;
OX371263.1_Lypha_dubia_genome_assembly,_chromosome:_4	AUGUSTUS	gene	103030657	103030977	.	-	.	ID=g24488;
OX371263.1_Lypha_dubia_genome_assembly,_chromosome:_4	AUGUSTUS	mRNA	103030657	103030977	0.98	-	.	ID=g24488.t1;Parent=g24488;
OX371263.1_Lypha_dubia_genome_assembly,_chromosome:_4	AUGUSTUS	stop_codon	103030657	103030659	.	-	0	ID=g24488.t1.stop1;Parent=g24488.t1;
OX371263.1_Lypha_dubia_genome_assembly,_chromosome:_4	AUGUSTUS	CDS	103030657	103030977	0.98	-	0	ID=g24488.t1.CDS1;Parent=g24488.t1;
OX371263.1_Lypha_dubia_genome_assembly,_chromosome:_4	AUGUSTUS	exon	103030657	103030977	.	-	.	ID=g24488.t1.exon1;Parent=g24488.t1;
OX371263.1_Lypha_dubia_genome_assembly,_chromosome:_4	AUGUSTUS	start_codon	103030975	103030977	.	-	0	ID=g24488.t1.start1;Parent=g24488.t1;
OX371263.1_Lypha_dubia_genome_assembly,_chromosome:_4	AUGUSTUS	gene	103030657	103031427	.	-	.	ID=g24489;
OX371263.1_Lypha_dubia_genome_assembly,_chromosome:_4	AUGUSTUS	mRNA	103031101	103031427	1	-	.	ID=g24489.t1;Parent=g24489;
OX371263.1_Lypha_dubia_genome_assembly,_chromosome:_4	AUGUSTUS	stop_codon	103031101	103031103	.	-	0	ID=g24489.t1.stop1;Parent=g24489.t1;
OX371263.1_Lypha_dubia_genome_assembly,_chromosome:_4	AUGUSTUS	CDS	103031101	103031427	1	-	0	ID=g24489.t1.CDS1;Parent=g24489.t1;
OX371263.1_Lypha_dubia_genome_assembly,_chromosome:_4	AUGUSTUS	exon	103031101	103031427	.	-	.	ID=g24489.t1.exon1;Parent=g24489.t1;
OX371263.1_Lypha_dubia_genome_assembly,_chromosome:_4	AUGUSTUS	start_codon	103031425	103031427	.	-	0	ID=g24489.t1.start1;Parent=g24489.t1;
OX371263.1_Lypha_dubia_genome_assembly,_chromosome:_4	AUGUSTUS	mRNA	103030657	103031427	0.28	-	.	ID=g24489.t2;Parent=g24489;
OX371263.1_Lypha_dubia_genome_assembly,_chromosome:_4	AUGUSTUS	stop_codon	103030657	103030659	.	-	0	ID=g24489.t2.stop1;Parent=g24489.t2;
OX371263.1_Lypha_dubia_genome_assembly,_chromosome:_4	AUGUSTUS	CDS	103030657	103030820	0.37	-	2	ID=g24489.t2.CDS1;Parent=g24489.t2;
OX371263.1_Lypha_dubia_genome_assembly,_chromosome:_4	AUGUSTUS	exon	103030657	103030820	.	-	.	ID=g24489.t2.exon1;Parent=g24489.t2;
OX371263.1_Lypha_dubia_genome_assembly,_chromosome:_4	AUGUSTUS	intron	103030821	103031312	0.28	-	.	ID=g24489.t2.intron1;Parent=g24489.t2;
OX371263.1_Lypha_dubia_genome_assembly,_chromosome:_4	AUGUSTUS	CDS	103031313	103031427	0.59	-	0	ID=g24489.t2.CDS2;Parent=g24489.t2;
OX371263.1_Lypha_dubia_genome_assembly,_chromosome:_4	AUGUSTUS	exon	103031313	103031427	.	-	.	ID=g24489.t2.exon2;Parent=g24489.t2;
OX371263.1_Lypha_dubia_genome_assembly,_chromosome:_4	AUGUSTUS	start_codon	103031425	103031427	.	-	0	ID=g24489.t2.start1;Parent=g24489.t2;
OX371263.1_Lypha_dubia_genome_assembly,_chromosome:_4	AUGUSTUS	gene	103031434	103031706	.	-	.	ID=g24490;
OX371263.1_Lypha_dubia_genome_assembly,_chromosome:_4	AUGUSTUS	mRNA	103031434	103031706	0.17	-	.	ID=g24490.t1;Parent=g24490;
OX371263.1_Lypha_dubia_genome_assembly,_chromosome:_4	AUGUSTUS	stop_codon	103031434	103031436	.	-	0	ID=g24490.t1.stop1;Parent=g24490.t1;
OX371263.1_Lypha_dubia_genome_assembly,_chromosome:_4	AUGUSTUS	CDS	103031434	103031706	0.17	-	0	ID=g24490.t1.CDS1;Parent=g24490.t1;
OX371263.1_Lypha_dubia_genome_assembly,_chromosome:_4	AUGUSTUS	exon	103031434	103031706	.	-	.	ID=g24490.t1.exon1;Parent=g24490.t1;
OX371263.1_Lypha_dubia_genome_assembly,_chromosome:_4	AUGUSTUS	start_codon	103031704	103031706	.	-	0	ID=g24490.t1.start1;Parent=g24490.t1;
OX371263.1_Lypha_dubia_genome_assembly,_chromosome:_4	AUGUSTUS	gene	103031863	103032345	.	-	.	ID=g24491;
OX371263.1_Lypha_dubia_genome_assembly,_chromosome:_4	AUGUSTUS	mRNA	103031863	103032345	0.68	-	.	ID=g24491.t1;Parent=g24491;
OX371263.1_Lypha_dubia_genome_assembly,_chromosome:_4	AUGUSTUS	stop_codon	103031863	103031865	.	-	0	ID=g24491.t1.stop1;Parent=g24491.t1;
OX371263.1_Lypha_dubia_genome_assembly,_chromosome:_4	AUGUSTUS	CDS	103031863	103032345	0.68	-	0	ID=g24491.t1.CDS1;Parent=g24491.t1;
OX371263.1_Lypha_dubia_genome_assembly,_chromosome:_4	AUGUSTUS	exon	103031863	103032345	.	-	.	ID=g24491.t1.exon1;Parent=g24491.t1;
OX371263.1_Lypha_dubia_genome_assembly,_chromosome:_4	AUGUSTUS	start_codon	103032343	103032345	.	-	0	ID=g24491.t1.start1;Parent=g24491.t1;
OX371263.1_Lypha_dubia_genome_assembly,_chromosome:_4	AUGUSTUS	gene	103059157	103060976	.	+	.	ID=g24492;
OX371263.1_Lypha_dubia_genome_assembly,_chromosome:_4	AUGUSTUS	mRNA	103059157	103060976	1	+	.	ID=g24492.t1;Parent=g24492;
OX371263.1_Lypha_dubia_genome_assembly,_chromosome:_4	AUGUSTUS	start_codon	103059157	103059159	.	+	0	ID=g24492.t1.start1;Parent=g24492.t1;
OX371263.1_Lypha_dubia_genome_assembly,_chromosome:_4	AUGUSTUS	CDS	103059157	103059184	1	+	0	ID=g24492.t1.CDS1;Parent=g24492.t1;
OX371263.1_Lypha_dubia_genome_assembly,_chromosome:_4	AUGUSTUS	exon	103059157	103059184	.	+	.	ID=g24492.t1.exon1;Parent=g24492.t1;
OX371263.1_Lypha_dubia_genome_assembly,_chromosome:_4	AUGUSTUS	intron	103059185	103059346	1	+	.	ID=g24492.t1.intron1;Parent=g24492.t1;
OX371263.1_Lypha_dubia_genome_assembly,_chromosome:_4	AUGUSTUS	CDS	103059347	103059930	1	+	2	ID=g24492.t1.CDS2;Parent=g24492.t1;
OX371263.1_Lypha_dubia_genome_assembly,_chromosome:_4	AUGUSTUS	exon	103059347	103059930	.	+	.	ID=g24492.t1.exon2;Parent=g24492.t1;
OX371263.1_Lypha_dubia_genome_assembly,_chromosome:_4	AUGUSTUS	intron	103059931	103060573	1	+	.	ID=g24492.t1.intron2;Parent=g24492.t1;
OX371263.1_Lypha_dubia_genome_assembly,_chromosome:_4	AUGUSTUS	CDS	103060574	103060695	1	+	0	ID=g24492.t1.CDS3;Parent=g24492.t1;
OX371263.1_Lypha_dubia_genome_assembly,_chromosome:_4	AUGUSTUS	exon	103060574	103060695	.	+	.	ID=g24492.t1.exon3;Parent=g24492.t1;
OX371263.1_Lypha_dubia_genome_assembly,_chromosome:_4	AUGUSTUS	intron	103060696	103060945	1	+	.	ID=g24492.t1.intron3;Parent=g24492.t1;
OX371263.1_Lypha_dubia_genome_assembly,_chromosome:_4	AUGUSTUS	CDS	103060946	103060976	1	+	1	ID=g24492.t1.CDS4;Parent=g24492.t1;
OX371263.1_Lypha_dubia_genome_assembly,_chromosome:_4	AUGUSTUS	exon	103060946	103060976	.	+	.	ID=g24492.t1.exon4;Parent=g24492.t1;
OX371263.1_Lypha_dubia_genome_assembly,_chromosome:_4	AUGUSTUS	stop_codon	103060974	103060976	.	+	0	ID=g24492.t1.stop1;Parent=g24492.t1;
OX371263.1_Lypha_dubia_genome_assembly,_chromosome:_4	AUGUSTUS	gene	103062005	103064533	.	-	.	ID=g24493;
OX371263.1_Lypha_dubia_genome_assembly,_chromosome:_4	AUGUSTUS	mRNA	103062005	103064533	1	-	.	ID=g24493.t1;Parent=g24493;
OX371263.1_Lypha_dubia_genome_assembly,_chromosome:_4	AUGUSTUS	stop_codon	103062005	103062007	.	-	0	ID=g24493.t1.stop1;Parent=g24493.t1;
OX371263.1_Lypha_dubia_genome_assembly,_chromosome:_4	AUGUSTUS	CDS	103062005	103062036	1	-	2	ID=g24493.t1.CDS1;Parent=g24493.t1;
OX371263.1_Lypha_dubia_genome_assembly,_chromosome:_4	AUGUSTUS	exon	103062005	103062036	.	-	.	ID=g24493.t1.exon1;Parent=g24493.t1;
OX371263.1_Lypha_dubia_genome_assembly,_chromosome:_4	AUGUSTUS	intron	103062037	103062100	1	-	.	ID=g24493.t1.intron1;Parent=g24493.t1;
OX371263.1_Lypha_dubia_genome_assembly,_chromosome:_4	AUGUSTUS	CDS	103062101	103062282	1	-	1	ID=g24493.t1.CDS2;Parent=g24493.t1;
OX371263.1_Lypha_dubia_genome_assembly,_chromosome:_4	AUGUSTUS	exon	103062101	103062282	.	-	.	ID=g24493.t1.exon2;Parent=g24493.t1;
OX371263.1_Lypha_dubia_genome_assembly,_chromosome:_4	AUGUSTUS	intron	103062283	103062363	1	-	.	ID=g24493.t1.intron2;Parent=g24493.t1;
OX371263.1_Lypha_dubia_genome_assembly,_chromosome:_4	AUGUSTUS	CDS	103062364	103062462	1	-	1	ID=g24493.t1.CDS3;Parent=g24493.t1;
OX371263.1_Lypha_dubia_genome_assembly,_chromosome:_4	AUGUSTUS	exon	103062364	103062462	.	-	.	ID=g24493.t1.exon3;Parent=g24493.t1;
OX371263.1_Lypha_dubia_genome_assembly,_chromosome:_4	AUGUSTUS	intron	103062463	103062557	1	-	.	ID=g24493.t1.intron3;Parent=g24493.t1;
OX371263.1_Lypha_dubia_genome_assembly,_chromosome:_4	AUGUSTUS	CDS	103062558	103062610	1	-	0	ID=g24493.t1.CDS4;Parent=g24493.t1;
OX371263.1_Lypha_dubia_genome_assembly,_chromosome:_4	AUGUSTUS	exon	103062558	103062610	.	-	.	ID=g24493.t1.exon4;Parent=g24493.t1;
OX371263.1_Lypha_dubia_genome_assembly,_chromosome:_4	AUGUSTUS	intron	103062611	103062686	1	-	.	ID=g24493.t1.intron4;Parent=g24493.t1;
OX371263.1_Lypha_dubia_genome_assembly,_chromosome:_4	AUGUSTUS	CDS	103062687	103064108	1	-	0	ID=g24493.t1.CDS5;Parent=g24493.t1;
OX371263.1_Lypha_dubia_genome_assembly,_chromosome:_4	AUGUSTUS	exon	103062687	103064108	.	-	.	ID=g24493.t1.exon5;Parent=g24493.t1;
OX371263.1_Lypha_dubia_genome_assembly,_chromosome:_4	AUGUSTUS	intron	103064109	103064159	1	-	.	ID=g24493.t1.intron5;Parent=g24493.t1;
OX371263.1_Lypha_dubia_genome_assembly,_chromosome:_4	AUGUSTUS	CDS	103064160	103064277	1	-	1	ID=g24493.t1.CDS6;Parent=g24493.t1;
OX371263.1_Lypha_dubia_genome_assembly,_chromosome:_4	AUGUSTUS	exon	103064160	103064277	.	-	.	ID=g24493.t1.exon6;Parent=g24493.t1;
OX371263.1_Lypha_dubia_genome_assembly,_chromosome:_4	AUGUSTUS	intron	103064278	103064456	1	-	.	ID=g24493.t1.intron6;Parent=g24493.t1;
OX371263.1_Lypha_dubia_genome_assembly,_chromosome:_4	AUGUSTUS	CDS	103064457	103064533	1	-	0	ID=g24493.t1.CDS7;Parent=g24493.t1;
OX371263.1_Lypha_dubia_genome_assembly,_chromosome:_4	AUGUSTUS	exon	103064457	103064533	.	-	.	ID=g24493.t1.exon7;Parent=g24493.t1;
OX371263.1_Lypha_dubia_genome_assembly,_chromosome:_4	AUGUSTUS	start_codon	103064531	103064533	.	-	0	ID=g24493.t1.start1;Parent=g24493.t1;
OX371263.1_Lypha_dubia_genome_assembly,_chromosome:_4	AUGUSTUS	gene	103065731	103066525	.	+	.	ID=g24494;
OX371263.1_Lypha_dubia_genome_assembly,_chromosome:_4	AUGUSTUS	mRNA	103065731	103066525	1	+	.	ID=g24494.t1;Parent=g24494;
OX371263.1_Lypha_dubia_genome_assembly,_chromosome:_4	AUGUSTUS	start_codon	103065731	103065733	.	+	0	ID=g24494.t1.start1;Parent=g24494.t1;
OX371263.1_Lypha_dubia_genome_assembly,_chromosome:_4	AUGUSTUS	CDS	103065731	103065893	1	+	0	ID=g24494.t1.CDS1;Parent=g24494.t1;
OX371263.1_Lypha_dubia_genome_assembly,_chromosome:_4	AUGUSTUS	exon	103065731	103065893	.	+	.	ID=g24494.t1.exon1;Parent=g24494.t1;
OX371263.1_Lypha_dubia_genome_assembly,_chromosome:_4	AUGUSTUS	intron	103065894	103065965	1	+	.	ID=g24494.t1.intron1;Parent=g24494.t1;
OX371263.1_Lypha_dubia_genome_assembly,_chromosome:_4	AUGUSTUS	CDS	103065966	103066098	1	+	2	ID=g24494.t1.CDS2;Parent=g24494.t1;
OX371263.1_Lypha_dubia_genome_assembly,_chromosome:_4	AUGUSTUS	exon	103065966	103066098	.	+	.	ID=g24494.t1.exon2;Parent=g24494.t1;
OX371263.1_Lypha_dubia_genome_assembly,_chromosome:_4	AUGUSTUS	intron	103066099	103066152	1	+	.	ID=g24494.t1.intron2;Parent=g24494.t1;
OX371263.1_Lypha_dubia_genome_assembly,_chromosome:_4	AUGUSTUS	CDS	103066153	103066525	1	+	1	ID=g24494.t1.CDS3;Parent=g24494.t1;
OX371263.1_Lypha_dubia_genome_assembly,_chromosome:_4	AUGUSTUS	exon	103066153	103066525	.	+	.	ID=g24494.t1.exon3;Parent=g24494.t1;
OX371263.1_Lypha_dubia_genome_assembly,_chromosome:_4	AUGUSTUS	stop_codon	103066523	103066525	.	+	0	ID=g24494.t1.stop1;Parent=g24494.t1;
OX371263.1_Lypha_dubia_genome_assembly,_chromosome:_4	AUGUSTUS	gene	103075011	103078674	.	-	.	ID=g24495;
OX371263.1_Lypha_dubia_genome_assembly,_chromosome:_4	AUGUSTUS	mRNA	103075011	103078674	1	-	.	ID=g24495.t1;Parent=g24495;
OX371263.1_Lypha_dubia_genome_assembly,_chromosome:_4	AUGUSTUS	stop_codon	103075011	103075013	.	-	0	ID=g24495.t1.stop1;Parent=g24495.t1;
OX371263.1_Lypha_dubia_genome_assembly,_chromosome:_4	AUGUSTUS	CDS	103075011	103076039	1	-	0	ID=g24495.t1.CDS1;Parent=g24495.t1;
OX371263.1_Lypha_dubia_genome_assembly,_chromosome:_4	AUGUSTUS	exon	103075011	103076039	.	-	.	ID=g24495.t1.exon1;Parent=g24495.t1;
OX371263.1_Lypha_dubia_genome_assembly,_chromosome:_4	AUGUSTUS	intron	103076040	103076103	1	-	.	ID=g24495.t1.intron1;Parent=g24495.t1;
OX371263.1_Lypha_dubia_genome_assembly,_chromosome:_4	AUGUSTUS	CDS	103076104	103076295	1	-	0	ID=g24495.t1.CDS2;Parent=g24495.t1;
OX371263.1_Lypha_dubia_genome_assembly,_chromosome:_4	AUGUSTUS	exon	103076104	103076295	.	-	.	ID=g24495.t1.exon2;Parent=g24495.t1;
OX371263.1_Lypha_dubia_genome_assembly,_chromosome:_4	AUGUSTUS	intron	103076296	103076356	1	-	.	ID=g24495.t1.intron2;Parent=g24495.t1;
OX371263.1_Lypha_dubia_genome_assembly,_chromosome:_4	AUGUSTUS	CDS	103076357	103076720	1	-	1	ID=g24495.t1.CDS3;Parent=g24495.t1;
OX371263.1_Lypha_dubia_genome_assembly,_chromosome:_4	AUGUSTUS	exon	103076357	103076720	.	-	.	ID=g24495.t1.exon3;Parent=g24495.t1;
OX371263.1_Lypha_dubia_genome_assembly,_chromosome:_4	AUGUSTUS	intron	103076721	103077875	1	-	.	ID=g24495.t1.intron3;Parent=g24495.t1;
OX371263.1_Lypha_dubia_genome_assembly,_chromosome:_4	AUGUSTUS	CDS	103077876	103078272	1	-	2	ID=g24495.t1.CDS4;Parent=g24495.t1;
OX371263.1_Lypha_dubia_genome_assembly,_chromosome:_4	AUGUSTUS	exon	103077876	103078272	.	-	.	ID=g24495.t1.exon4;Parent=g24495.t1;
OX371263.1_Lypha_dubia_genome_assembly,_chromosome:_4	AUGUSTUS	intron	103078273	103078330	1	-	.	ID=g24495.t1.intron4;Parent=g24495.t1;
OX371263.1_Lypha_dubia_genome_assembly,_chromosome:_4	AUGUSTUS	CDS	103078331	103078515	1	-	1	ID=g24495.t1.CDS5;Parent=g24495.t1;
OX371263.1_Lypha_dubia_genome_assembly,_chromosome:_4	AUGUSTUS	exon	103078331	103078515	.	-	.	ID=g24495.t1.exon5;Parent=g24495.t1;
OX371263.1_Lypha_dubia_genome_assembly,_chromosome:_4	AUGUSTUS	intron	103078516	103078567	1	-	.	ID=g24495.t1.intron5;Parent=g24495.t1;
OX371263.1_Lypha_dubia_genome_assembly,_chromosome:_4	AUGUSTUS	CDS	103078568	103078674	1	-	0	ID=g24495.t1.CDS6;Parent=g24495.t1;
OX371263.1_Lypha_dubia_genome_assembly,_chromosome:_4	AUGUSTUS	exon	103078568	103078674	.	-	.	ID=g24495.t1.exon6;Parent=g24495.t1;
OX371263.1_Lypha_dubia_genome_assembly,_chromosome:_4	AUGUSTUS	start_codon	103078672	103078674	.	-	0	ID=g24495.t1.start1;Parent=g24495.t1;
OX371263.1_Lypha_dubia_genome_assembly,_chromosome:_4	AUGUSTUS	gene	103082006	103083083	.	+	.	ID=g24496;
OX371263.1_Lypha_dubia_genome_assembly,_chromosome:_4	AUGUSTUS	mRNA	103082006	103083083	1	+	.	ID=g24496.t1;Parent=g24496;
OX371263.1_Lypha_dubia_genome_assembly,_chromosome:_4	AUGUSTUS	start_codon	103082006	103082008	.	+	0	ID=g24496.t1.start1;Parent=g24496.t1;
OX371263.1_Lypha_dubia_genome_assembly,_chromosome:_4	AUGUSTUS	CDS	103082006	103082086	1	+	0	ID=g24496.t1.CDS1;Parent=g24496.t1;
OX371263.1_Lypha_dubia_genome_assembly,_chromosome:_4	AUGUSTUS	exon	103082006	103082086	.	+	.	ID=g24496.t1.exon1;Parent=g24496.t1;
OX371263.1_Lypha_dubia_genome_assembly,_chromosome:_4	AUGUSTUS	intron	103082087	103082193	1	+	.	ID=g24496.t1.intron1;Parent=g24496.t1;
OX371263.1_Lypha_dubia_genome_assembly,_chromosome:_4	AUGUSTUS	CDS	103082194	103082708	1	+	0	ID=g24496.t1.CDS2;Parent=g24496.t1;
OX371263.1_Lypha_dubia_genome_assembly,_chromosome:_4	AUGUSTUS	exon	103082194	103082708	.	+	.	ID=g24496.t1.exon2;Parent=g24496.t1;
OX371263.1_Lypha_dubia_genome_assembly,_chromosome:_4	AUGUSTUS	intron	103082709	103082771	1	+	.	ID=g24496.t1.intron2;Parent=g24496.t1;
OX371263.1_Lypha_dubia_genome_assembly,_chromosome:_4	AUGUSTUS	CDS	103082772	103082938	1	+	1	ID=g24496.t1.CDS3;Parent=g24496.t1;
OX371263.1_Lypha_dubia_genome_assembly,_chromosome:_4	AUGUSTUS	exon	103082772	103082938	.	+	.	ID=g24496.t1.exon3;Parent=g24496.t1;
OX371263.1_Lypha_dubia_genome_assembly,_chromosome:_4	AUGUSTUS	intron	103082939	103083006	1	+	.	ID=g24496.t1.intron3;Parent=g24496.t1;
OX371263.1_Lypha_dubia_genome_assembly,_chromosome:_4	AUGUSTUS	CDS	103083007	103083083	1	+	2	ID=g24496.t1.CDS4;Parent=g24496.t1;
OX371263.1_Lypha_dubia_genome_assembly,_chromosome:_4	AUGUSTUS	exon	103083007	103083083	.	+	.	ID=g24496.t1.exon4;Parent=g24496.t1;
OX371263.1_Lypha_dubia_genome_assembly,_chromosome:_4	AUGUSTUS	stop_codon	103083081	103083083	.	+	0	ID=g24496.t1.stop1;Parent=g24496.t1;
OX371263.1_Lypha_dubia_genome_assembly,_chromosome:_4	AUGUSTUS	gene	103085657	103095591	.	-	.	ID=g24497;
OX371263.1_Lypha_dubia_genome_assembly,_chromosome:_4	AUGUSTUS	mRNA	103085657	103095591	1	-	.	ID=g24497.t1;Parent=g24497;
OX371263.1_Lypha_dubia_genome_assembly,_chromosome:_4	AUGUSTUS	stop_codon	103085657	103085659	.	-	0	ID=g24497.t1.stop1;Parent=g24497.t1;
OX371263.1_Lypha_dubia_genome_assembly,_chromosome:_4	AUGUSTUS	CDS	103085657	103087952	1	-	1	ID=g24497.t1.CDS1;Parent=g24497.t1;
OX371263.1_Lypha_dubia_genome_assembly,_chromosome:_4	AUGUSTUS	exon	103085657	103087952	.	-	.	ID=g24497.t1.exon1;Parent=g24497.t1;
OX371263.1_Lypha_dubia_genome_assembly,_chromosome:_4	AUGUSTUS	intron	103087953	103089571	1	-	.	ID=g24497.t1.intron1;Parent=g24497.t1;
OX371263.1_Lypha_dubia_genome_assembly,_chromosome:_4	AUGUSTUS	CDS	103089572	103089802	1	-	1	ID=g24497.t1.CDS2;Parent=g24497.t1;
OX371263.1_Lypha_dubia_genome_assembly,_chromosome:_4	AUGUSTUS	exon	103089572	103089802	.	-	.	ID=g24497.t1.exon2;Parent=g24497.t1;
OX371263.1_Lypha_dubia_genome_assembly,_chromosome:_4	AUGUSTUS	intron	103089803	103089875	1	-	.	ID=g24497.t1.intron2;Parent=g24497.t1;
OX371263.1_Lypha_dubia_genome_assembly,_chromosome:_4	AUGUSTUS	CDS	103089876	103090078	1	-	0	ID=g24497.t1.CDS3;Parent=g24497.t1;
OX371263.1_Lypha_dubia_genome_assembly,_chromosome:_4	AUGUSTUS	exon	103089876	103090078	.	-	.	ID=g24497.t1.exon3;Parent=g24497.t1;
OX371263.1_Lypha_dubia_genome_assembly,_chromosome:_4	AUGUSTUS	intron	103090079	103090140	1	-	.	ID=g24497.t1.intron3;Parent=g24497.t1;
OX371263.1_Lypha_dubia_genome_assembly,_chromosome:_4	AUGUSTUS	CDS	103090141	103092094	1	-	1	ID=g24497.t1.CDS4;Parent=g24497.t1;
OX371263.1_Lypha_dubia_genome_assembly,_chromosome:_4	AUGUSTUS	exon	103090141	103092094	.	-	.	ID=g24497.t1.exon4;Parent=g24497.t1;
OX371263.1_Lypha_dubia_genome_assembly,_chromosome:_4	AUGUSTUS	intron	103092095	103092658	1	-	.	ID=g24497.t1.intron4;Parent=g24497.t1;
OX371263.1_Lypha_dubia_genome_assembly,_chromosome:_4	AUGUSTUS	CDS	103092659	103095591	1	-	0	ID=g24497.t1.CDS5;Parent=g24497.t1;
OX371263.1_Lypha_dubia_genome_assembly,_chromosome:_4	AUGUSTUS	exon	103092659	103095591	.	-	.	ID=g24497.t1.exon5;Parent=g24497.t1;
OX371263.1_Lypha_dubia_genome_assembly,_chromosome:_4	AUGUSTUS	start_codon	103095589	103095591	.	-	0	ID=g24497.t1.start1;Parent=g24497.t1;
OX371263.1_Lypha_dubia_genome_assembly,_chromosome:_4	AUGUSTUS	gene	103098644	103109899	.	-	.	ID=g24498;
OX371263.1_Lypha_dubia_genome_assembly,_chromosome:_4	AUGUSTUS	mRNA	103098644	103109899	1	-	.	ID=g24498.t1;Parent=g24498;
OX371263.1_Lypha_dubia_genome_assembly,_chromosome:_4	AUGUSTUS	stop_codon	103098644	103098646	.	-	0	ID=g24498.t1.stop1;Parent=g24498.t1;
OX371263.1_Lypha_dubia_genome_assembly,_chromosome:_4	AUGUSTUS	CDS	103098644	103098794	1	-	1	ID=g24498.t1.CDS1;Parent=g24498.t1;
OX371263.1_Lypha_dubia_genome_assembly,_chromosome:_4	AUGUSTUS	exon	103098644	103098794	.	-	.	ID=g24498.t1.exon1;Parent=g24498.t1;
OX371263.1_Lypha_dubia_genome_assembly,_chromosome:_4	AUGUSTUS	intron	103098795	103098927	1	-	.	ID=g24498.t1.intron1;Parent=g24498.t1;
OX371263.1_Lypha_dubia_genome_assembly,_chromosome:_4	AUGUSTUS	CDS	103098928	103100513	1	-	0	ID=g24498.t1.CDS2;Parent=g24498.t1;
OX371263.1_Lypha_dubia_genome_assembly,_chromosome:_4	AUGUSTUS	exon	103098928	103100513	.	-	.	ID=g24498.t1.exon2;Parent=g24498.t1;
OX371263.1_Lypha_dubia_genome_assembly,_chromosome:_4	AUGUSTUS	intron	103100514	103100699	1	-	.	ID=g24498.t1.intron2;Parent=g24498.t1;
OX371263.1_Lypha_dubia_genome_assembly,_chromosome:_4	AUGUSTUS	CDS	103100700	103102072	1	-	2	ID=g24498.t1.CDS3;Parent=g24498.t1;
OX371263.1_Lypha_dubia_genome_assembly,_chromosome:_4	AUGUSTUS	exon	103100700	103102072	.	-	.	ID=g24498.t1.exon3;Parent=g24498.t1;
OX371263.1_Lypha_dubia_genome_assembly,_chromosome:_4	AUGUSTUS	intron	103102073	103109862	1	-	.	ID=g24498.t1.intron3;Parent=g24498.t1;
OX371263.1_Lypha_dubia_genome_assembly,_chromosome:_4	AUGUSTUS	CDS	103109863	103109899	1	-	0	ID=g24498.t1.CDS4;Parent=g24498.t1;
OX371263.1_Lypha_dubia_genome_assembly,_chromosome:_4	AUGUSTUS	exon	103109863	103109899	.	-	.	ID=g24498.t1.exon4;Parent=g24498.t1;
OX371263.1_Lypha_dubia_genome_assembly,_chromosome:_4	AUGUSTUS	start_codon	103109897	103109899	.	-	0	ID=g24498.t1.start1;Parent=g24498.t1;
OX371263.1_Lypha_dubia_genome_assembly,_chromosome:_4	AUGUSTUS	mRNA	103098924	103109899	1	-	.	ID=g24498.t2;Parent=g24498;
OX371263.1_Lypha_dubia_genome_assembly,_chromosome:_4	AUGUSTUS	stop_codon	103098924	103098926	.	-	0	ID=g24498.t2.stop1;Parent=g24498.t2;
OX371263.1_Lypha_dubia_genome_assembly,_chromosome:_4	AUGUSTUS	CDS	103098924	103100513	1	-	0	ID=g24498.t2.CDS1;Parent=g24498.t2;
OX371263.1_Lypha_dubia_genome_assembly,_chromosome:_4	AUGUSTUS	exon	103098924	103100513	.	-	.	ID=g24498.t2.exon1;Parent=g24498.t2;
OX371263.1_Lypha_dubia_genome_assembly,_chromosome:_4	AUGUSTUS	intron	103100514	103100699	1	-	.	ID=g24498.t2.intron1;Parent=g24498.t2;
OX371263.1_Lypha_dubia_genome_assembly,_chromosome:_4	AUGUSTUS	CDS	103100700	103102072	1	-	2	ID=g24498.t2.CDS2;Parent=g24498.t2;
OX371263.1_Lypha_dubia_genome_assembly,_chromosome:_4	AUGUSTUS	exon	103100700	103102072	.	-	.	ID=g24498.t2.exon2;Parent=g24498.t2;
OX371263.1_Lypha_dubia_genome_assembly,_chromosome:_4	AUGUSTUS	intron	103102073	103109862	1	-	.	ID=g24498.t2.intron2;Parent=g24498.t2;
OX371263.1_Lypha_dubia_genome_assembly,_chromosome:_4	AUGUSTUS	CDS	103109863	103109899	1	-	0	ID=g24498.t2.CDS3;Parent=g24498.t2;
OX371263.1_Lypha_dubia_genome_assembly,_chromosome:_4	AUGUSTUS	exon	103109863	103109899	.	-	.	ID=g24498.t2.exon3;Parent=g24498.t2;
OX371263.1_Lypha_dubia_genome_assembly,_chromosome:_4	AUGUSTUS	start_codon	103109897	103109899	.	-	0	ID=g24498.t2.start1;Parent=g24498.t2;
OX371263.1_Lypha_dubia_genome_assembly,_chromosome:_4	AUGUSTUS	gene	103131821	103134027	.	+	.	ID=g24499;
OX371263.1_Lypha_dubia_genome_assembly,_chromosome:_4	AUGUSTUS	mRNA	103131821	103134027	1	+	.	ID=g24499.t1;Parent=g24499;
OX371263.1_Lypha_dubia_genome_assembly,_chromosome:_4	AUGUSTUS	start_codon	103131821	103131823	.	+	0	ID=g24499.t1.start1;Parent=g24499.t1;
OX371263.1_Lypha_dubia_genome_assembly,_chromosome:_4	AUGUSTUS	CDS	103131821	103132050	1	+	0	ID=g24499.t1.CDS1;Parent=g24499.t1;
OX371263.1_Lypha_dubia_genome_assembly,_chromosome:_4	AUGUSTUS	exon	103131821	103132050	.	+	.	ID=g24499.t1.exon1;Parent=g24499.t1;
OX371263.1_Lypha_dubia_genome_assembly,_chromosome:_4	AUGUSTUS	intron	103132051	103132926	1	+	.	ID=g24499.t1.intron1;Parent=g24499.t1;
OX371263.1_Lypha_dubia_genome_assembly,_chromosome:_4	AUGUSTUS	CDS	103132927	103133052	1	+	1	ID=g24499.t1.CDS2;Parent=g24499.t1;
OX371263.1_Lypha_dubia_genome_assembly,_chromosome:_4	AUGUSTUS	exon	103132927	103133052	.	+	.	ID=g24499.t1.exon2;Parent=g24499.t1;
OX371263.1_Lypha_dubia_genome_assembly,_chromosome:_4	AUGUSTUS	intron	103133053	103133111	1	+	.	ID=g24499.t1.intron2;Parent=g24499.t1;
OX371263.1_Lypha_dubia_genome_assembly,_chromosome:_4	AUGUSTUS	CDS	103133112	103134027	1	+	1	ID=g24499.t1.CDS3;Parent=g24499.t1;
OX371263.1_Lypha_dubia_genome_assembly,_chromosome:_4	AUGUSTUS	exon	103133112	103134027	.	+	.	ID=g24499.t1.exon3;Parent=g24499.t1;
OX371263.1_Lypha_dubia_genome_assembly,_chromosome:_4	AUGUSTUS	stop_codon	103134025	103134027	.	+	0	ID=g24499.t1.stop1;Parent=g24499.t1;
OX371263.1_Lypha_dubia_genome_assembly,_chromosome:_4	AUGUSTUS	gene	103135324	103138513	.	-	.	ID=g24500;
OX371263.1_Lypha_dubia_genome_assembly,_chromosome:_4	AUGUSTUS	mRNA	103135324	103138513	1	-	.	ID=g24500.t1;Parent=g24500;
OX371263.1_Lypha_dubia_genome_assembly,_chromosome:_4	AUGUSTUS	stop_codon	103135324	103135326	.	-	0	ID=g24500.t1.stop1;Parent=g24500.t1;
OX371263.1_Lypha_dubia_genome_assembly,_chromosome:_4	AUGUSTUS	CDS	103135324	103135555	1	-	1	ID=g24500.t1.CDS1;Parent=g24500.t1;
OX371263.1_Lypha_dubia_genome_assembly,_chromosome:_4	AUGUSTUS	exon	103135324	103135555	.	-	.	ID=g24500.t1.exon1;Parent=g24500.t1;
OX371263.1_Lypha_dubia_genome_assembly,_chromosome:_4	AUGUSTUS	intron	103135556	103135613	1	-	.	ID=g24500.t1.intron1;Parent=g24500.t1;
OX371263.1_Lypha_dubia_genome_assembly,_chromosome:_4	AUGUSTUS	CDS	103135614	103136236	1	-	0	ID=g24500.t1.CDS2;Parent=g24500.t1;
OX371263.1_Lypha_dubia_genome_assembly,_chromosome:_4	AUGUSTUS	exon	103135614	103136236	.	-	.	ID=g24500.t1.exon2;Parent=g24500.t1;
OX371263.1_Lypha_dubia_genome_assembly,_chromosome:_4	AUGUSTUS	intron	103136237	103136643	1	-	.	ID=g24500.t1.intron2;Parent=g24500.t1;
OX371263.1_Lypha_dubia_genome_assembly,_chromosome:_4	AUGUSTUS	CDS	103136644	103137324	1	-	0	ID=g24500.t1.CDS3;Parent=g24500.t1;
OX371263.1_Lypha_dubia_genome_assembly,_chromosome:_4	AUGUSTUS	exon	103136644	103137324	.	-	.	ID=g24500.t1.exon3;Parent=g24500.t1;
OX371263.1_Lypha_dubia_genome_assembly,_chromosome:_4	AUGUSTUS	intron	103137325	103137791	1	-	.	ID=g24500.t1.intron3;Parent=g24500.t1;
OX371263.1_Lypha_dubia_genome_assembly,_chromosome:_4	AUGUSTUS	CDS	103137792	103138307	1	-	0	ID=g24500.t1.CDS4;Parent=g24500.t1;
OX371263.1_Lypha_dubia_genome_assembly,_chromosome:_4	AUGUSTUS	exon	103137792	103138307	.	-	.	ID=g24500.t1.exon4;Parent=g24500.t1;
OX371263.1_Lypha_dubia_genome_assembly,_chromosome:_4	AUGUSTUS	intron	103138308	103138399	1	-	.	ID=g24500.t1.intron4;Parent=g24500.t1;
OX371263.1_Lypha_dubia_genome_assembly,_chromosome:_4	AUGUSTUS	CDS	103138400	103138513	1	-	0	ID=g24500.t1.CDS5;Parent=g24500.t1;
OX371263.1_Lypha_dubia_genome_assembly,_chromosome:_4	AUGUSTUS	exon	103138400	103138513	.	-	.	ID=g24500.t1.exon5;Parent=g24500.t1;
OX371263.1_Lypha_dubia_genome_assembly,_chromosome:_4	AUGUSTUS	start_codon	103138511	103138513	.	-	0	ID=g24500.t1.start1;Parent=g24500.t1;
OX371263.1_Lypha_dubia_genome_assembly,_chromosome:_4	AUGUSTUS	gene	103149422	103159031	.	-	.	ID=g24501;
OX371263.1_Lypha_dubia_genome_assembly,_chromosome:_4	AUGUSTUS	mRNA	103149422	103159031	1	-	.	ID=g24501.t1;Parent=g24501;
OX371263.1_Lypha_dubia_genome_assembly,_chromosome:_4	AUGUSTUS	stop_codon	103149422	103149424	.	-	0	ID=g24501.t1.stop1;Parent=g24501.t1;
OX371263.1_Lypha_dubia_genome_assembly,_chromosome:_4	AUGUSTUS	CDS	103149422	103149502	1	-	0	ID=g24501.t1.CDS1;Parent=g24501.t1;
OX371263.1_Lypha_dubia_genome_assembly,_chromosome:_4	AUGUSTUS	exon	103149422	103149502	.	-	.	ID=g24501.t1.exon1;Parent=g24501.t1;
OX371263.1_Lypha_dubia_genome_assembly,_chromosome:_4	AUGUSTUS	intron	103149503	103150603	1	-	.	ID=g24501.t1.intron1;Parent=g24501.t1;
OX371263.1_Lypha_dubia_genome_assembly,_chromosome:_4	AUGUSTUS	CDS	103150604	103150794	1	-	2	ID=g24501.t1.CDS2;Parent=g24501.t1;
OX371263.1_Lypha_dubia_genome_assembly,_chromosome:_4	AUGUSTUS	exon	103150604	103150794	.	-	.	ID=g24501.t1.exon2;Parent=g24501.t1;
OX371263.1_Lypha_dubia_genome_assembly,_chromosome:_4	AUGUSTUS	intron	103150795	103151442	1	-	.	ID=g24501.t1.intron2;Parent=g24501.t1;
OX371263.1_Lypha_dubia_genome_assembly,_chromosome:_4	AUGUSTUS	CDS	103151443	103156033	1	-	0	ID=g24501.t1.CDS3;Parent=g24501.t1;
OX371263.1_Lypha_dubia_genome_assembly,_chromosome:_4	AUGUSTUS	exon	103151443	103156033	.	-	.	ID=g24501.t1.exon3;Parent=g24501.t1;
OX371263.1_Lypha_dubia_genome_assembly,_chromosome:_4	AUGUSTUS	intron	103156034	103156148	1	-	.	ID=g24501.t1.intron3;Parent=g24501.t1;
OX371263.1_Lypha_dubia_genome_assembly,_chromosome:_4	AUGUSTUS	CDS	103156149	103156265	1	-	0	ID=g24501.t1.CDS4;Parent=g24501.t1;
OX371263.1_Lypha_dubia_genome_assembly,_chromosome:_4	AUGUSTUS	exon	103156149	103156265	.	-	.	ID=g24501.t1.exon4;Parent=g24501.t1;
OX371263.1_Lypha_dubia_genome_assembly,_chromosome:_4	AUGUSTUS	intron	103156266	103156647	1	-	.	ID=g24501.t1.intron4;Parent=g24501.t1;
OX371263.1_Lypha_dubia_genome_assembly,_chromosome:_4	AUGUSTUS	CDS	103156648	103156736	1	-	2	ID=g24501.t1.CDS5;Parent=g24501.t1;
OX371263.1_Lypha_dubia_genome_assembly,_chromosome:_4	AUGUSTUS	exon	103156648	103156736	.	-	.	ID=g24501.t1.exon5;Parent=g24501.t1;
OX371263.1_Lypha_dubia_genome_assembly,_chromosome:_4	AUGUSTUS	intron	103156737	103157058	1	-	.	ID=g24501.t1.intron5;Parent=g24501.t1;
OX371263.1_Lypha_dubia_genome_assembly,_chromosome:_4	AUGUSTUS	CDS	103157059	103157147	1	-	1	ID=g24501.t1.CDS6;Parent=g24501.t1;
OX371263.1_Lypha_dubia_genome_assembly,_chromosome:_4	AUGUSTUS	exon	103157059	103157147	.	-	.	ID=g24501.t1.exon6;Parent=g24501.t1;
OX371263.1_Lypha_dubia_genome_assembly,_chromosome:_4	AUGUSTUS	intron	103157148	103157233	1	-	.	ID=g24501.t1.intron6;Parent=g24501.t1;
OX371263.1_Lypha_dubia_genome_assembly,_chromosome:_4	AUGUSTUS	CDS	103157234	103157737	1	-	1	ID=g24501.t1.CDS7;Parent=g24501.t1;
OX371263.1_Lypha_dubia_genome_assembly,_chromosome:_4	AUGUSTUS	exon	103157234	103157737	.	-	.	ID=g24501.t1.exon7;Parent=g24501.t1;
OX371263.1_Lypha_dubia_genome_assembly,_chromosome:_4	AUGUSTUS	intron	103157738	103157828	1	-	.	ID=g24501.t1.intron7;Parent=g24501.t1;
OX371263.1_Lypha_dubia_genome_assembly,_chromosome:_4	AUGUSTUS	CDS	103157829	103157907	1	-	2	ID=g24501.t1.CDS8;Parent=g24501.t1;
OX371263.1_Lypha_dubia_genome_assembly,_chromosome:_4	AUGUSTUS	exon	103157829	103157907	.	-	.	ID=g24501.t1.exon8;Parent=g24501.t1;
OX371263.1_Lypha_dubia_genome_assembly,_chromosome:_4	AUGUSTUS	intron	103157908	103157971	1	-	.	ID=g24501.t1.intron8;Parent=g24501.t1;
OX371263.1_Lypha_dubia_genome_assembly,_chromosome:_4	AUGUSTUS	CDS	103157972	103158163	1	-	2	ID=g24501.t1.CDS9;Parent=g24501.t1;
OX371263.1_Lypha_dubia_genome_assembly,_chromosome:_4	AUGUSTUS	exon	103157972	103158163	.	-	.	ID=g24501.t1.exon9;Parent=g24501.t1;
OX371263.1_Lypha_dubia_genome_assembly,_chromosome:_4	AUGUSTUS	intron	103158164	103158327	1	-	.	ID=g24501.t1.intron9;Parent=g24501.t1;
OX371263.1_Lypha_dubia_genome_assembly,_chromosome:_4	AUGUSTUS	CDS	103158328	103158726	1	-	2	ID=g24501.t1.CDS10;Parent=g24501.t1;
OX371263.1_Lypha_dubia_genome_assembly,_chromosome:_4	AUGUSTUS	exon	103158328	103158726	.	-	.	ID=g24501.t1.exon10;Parent=g24501.t1;
OX371263.1_Lypha_dubia_genome_assembly,_chromosome:_4	AUGUSTUS	intron	103158727	103158895	1	-	.	ID=g24501.t1.intron10;Parent=g24501.t1;
OX371263.1_Lypha_dubia_genome_assembly,_chromosome:_4	AUGUSTUS	CDS	103158896	103159031	1	-	0	ID=g24501.t1.CDS11;Parent=g24501.t1;
OX371263.1_Lypha_dubia_genome_assembly,_chromosome:_4	AUGUSTUS	exon	103158896	103159031	.	-	.	ID=g24501.t1.exon11;Parent=g24501.t1;
OX371263.1_Lypha_dubia_genome_assembly,_chromosome:_4	AUGUSTUS	start_codon	103159029	103159031	.	-	0	ID=g24501.t1.start1;Parent=g24501.t1;
OX371263.1_Lypha_dubia_genome_assembly,_chromosome:_4	AUGUSTUS	gene	103198925	103200436	.	+	.	ID=g24502;
OX371263.1_Lypha_dubia_genome_assembly,_chromosome:_4	AUGUSTUS	mRNA	103198925	103200436	1	+	.	ID=g24502.t1;Parent=g24502;
OX371263.1_Lypha_dubia_genome_assembly,_chromosome:_4	AUGUSTUS	start_codon	103198925	103198927	.	+	0	ID=g24502.t1.start1;Parent=g24502.t1;
OX371263.1_Lypha_dubia_genome_assembly,_chromosome:_4	AUGUSTUS	CDS	103198925	103200436	1	+	0	ID=g24502.t1.CDS1;Parent=g24502.t1;
OX371263.1_Lypha_dubia_genome_assembly,_chromosome:_4	AUGUSTUS	exon	103198925	103200436	.	+	.	ID=g24502.t1.exon1;Parent=g24502.t1;
OX371263.1_Lypha_dubia_genome_assembly,_chromosome:_4	AUGUSTUS	stop_codon	103200434	103200436	.	+	0	ID=g24502.t1.stop1;Parent=g24502.t1;
OX371263.1_Lypha_dubia_genome_assembly,_chromosome:_4	AUGUSTUS	gene	103200492	103200959	.	+	.	ID=g24503;
OX371263.1_Lypha_dubia_genome_assembly,_chromosome:_4	AUGUSTUS	mRNA	103200492	103200959	1	+	.	ID=g24503.t1;Parent=g24503;
OX371263.1_Lypha_dubia_genome_assembly,_chromosome:_4	AUGUSTUS	start_codon	103200492	103200494	.	+	0	ID=g24503.t1.start1;Parent=g24503.t1;
OX371263.1_Lypha_dubia_genome_assembly,_chromosome:_4	AUGUSTUS	CDS	103200492	103200959	1	+	0	ID=g24503.t1.CDS1;Parent=g24503.t1;
OX371263.1_Lypha_dubia_genome_assembly,_chromosome:_4	AUGUSTUS	exon	103200492	103200959	.	+	.	ID=g24503.t1.exon1;Parent=g24503.t1;
OX371263.1_Lypha_dubia_genome_assembly,_chromosome:_4	AUGUSTUS	stop_codon	103200957	103200959	.	+	0	ID=g24503.t1.stop1;Parent=g24503.t1;
OX371263.1_Lypha_dubia_genome_assembly,_chromosome:_4	AUGUSTUS	gene	103202631	103203480	.	+	.	ID=g24504;
OX371263.1_Lypha_dubia_genome_assembly,_chromosome:_4	AUGUSTUS	mRNA	103202631	103203480	0.65	+	.	ID=g24504.t1;Parent=g24504;
OX371263.1_Lypha_dubia_genome_assembly,_chromosome:_4	AUGUSTUS	start_codon	103202631	103202633	.	+	0	ID=g24504.t1.start1;Parent=g24504.t1;
OX371263.1_Lypha_dubia_genome_assembly,_chromosome:_4	AUGUSTUS	CDS	103202631	103202792	0.98	+	0	ID=g24504.t1.CDS1;Parent=g24504.t1;
OX371263.1_Lypha_dubia_genome_assembly,_chromosome:_4	AUGUSTUS	exon	103202631	103202792	.	+	.	ID=g24504.t1.exon1;Parent=g24504.t1;
OX371263.1_Lypha_dubia_genome_assembly,_chromosome:_4	AUGUSTUS	intron	103202793	103203111	0.94	+	.	ID=g24504.t1.intron1;Parent=g24504.t1;
OX371263.1_Lypha_dubia_genome_assembly,_chromosome:_4	AUGUSTUS	CDS	103203112	103203480	0.69	+	0	ID=g24504.t1.CDS2;Parent=g24504.t1;
OX371263.1_Lypha_dubia_genome_assembly,_chromosome:_4	AUGUSTUS	exon	103203112	103203480	.	+	.	ID=g24504.t1.exon2;Parent=g24504.t1;
OX371263.1_Lypha_dubia_genome_assembly,_chromosome:_4	AUGUSTUS	stop_codon	103203478	103203480	.	+	0	ID=g24504.t1.stop1;Parent=g24504.t1;
OX371263.1_Lypha_dubia_genome_assembly,_chromosome:_4	AUGUSTUS	mRNA	103202631	103203038	0.39	+	.	ID=g24504.t2;Parent=g24504;
OX371263.1_Lypha_dubia_genome_assembly,_chromosome:_4	AUGUSTUS	start_codon	103202631	103202633	.	+	0	ID=g24504.t2.start1;Parent=g24504.t2;
OX371263.1_Lypha_dubia_genome_assembly,_chromosome:_4	AUGUSTUS	CDS	103202631	103202792	0.95	+	0	ID=g24504.t2.CDS1;Parent=g24504.t2;
OX371263.1_Lypha_dubia_genome_assembly,_chromosome:_4	AUGUSTUS	exon	103202631	103202792	.	+	.	ID=g24504.t2.exon1;Parent=g24504.t2;
OX371263.1_Lypha_dubia_genome_assembly,_chromosome:_4	AUGUSTUS	intron	103202793	103202864	0.39	+	.	ID=g24504.t2.intron1;Parent=g24504.t2;
OX371263.1_Lypha_dubia_genome_assembly,_chromosome:_4	AUGUSTUS	CDS	103202865	103203038	0.39	+	0	ID=g24504.t2.CDS2;Parent=g24504.t2;
OX371263.1_Lypha_dubia_genome_assembly,_chromosome:_4	AUGUSTUS	exon	103202865	103203038	.	+	.	ID=g24504.t2.exon2;Parent=g24504.t2;
OX371263.1_Lypha_dubia_genome_assembly,_chromosome:_4	AUGUSTUS	stop_codon	103203036	103203038	.	+	0	ID=g24504.t2.stop1;Parent=g24504.t2;
OX371263.1_Lypha_dubia_genome_assembly,_chromosome:_4	AUGUSTUS	gene	103203508	103204317	.	+	.	ID=g24505;
OX371263.1_Lypha_dubia_genome_assembly,_chromosome:_4	AUGUSTUS	mRNA	103203619	103204317	0.61	+	.	ID=g24505.t1;Parent=g24505;
OX371263.1_Lypha_dubia_genome_assembly,_chromosome:_4	AUGUSTUS	start_codon	103203619	103203621	.	+	0	ID=g24505.t1.start1;Parent=g24505.t1;
OX371263.1_Lypha_dubia_genome_assembly,_chromosome:_4	AUGUSTUS	CDS	103203619	103204317	0.61	+	0	ID=g24505.t1.CDS1;Parent=g24505.t1;
OX371263.1_Lypha_dubia_genome_assembly,_chromosome:_4	AUGUSTUS	exon	103203619	103204317	.	+	.	ID=g24505.t1.exon1;Parent=g24505.t1;
OX371263.1_Lypha_dubia_genome_assembly,_chromosome:_4	AUGUSTUS	stop_codon	103204315	103204317	.	+	0	ID=g24505.t1.stop1;Parent=g24505.t1;
OX371263.1_Lypha_dubia_genome_assembly,_chromosome:_4	AUGUSTUS	mRNA	103203508	103204317	0.45	+	.	ID=g24505.t2;Parent=g24505;
OX371263.1_Lypha_dubia_genome_assembly,_chromosome:_4	AUGUSTUS	start_codon	103203508	103203510	.	+	0	ID=g24505.t2.start1;Parent=g24505.t2;
OX371263.1_Lypha_dubia_genome_assembly,_chromosome:_4	AUGUSTUS	CDS	103203508	103204317	0.45	+	0	ID=g24505.t2.CDS1;Parent=g24505.t2;
OX371263.1_Lypha_dubia_genome_assembly,_chromosome:_4	AUGUSTUS	exon	103203508	103204317	.	+	.	ID=g24505.t2.exon1;Parent=g24505.t2;
OX371263.1_Lypha_dubia_genome_assembly,_chromosome:_4	AUGUSTUS	stop_codon	103204315	103204317	.	+	0	ID=g24505.t2.stop1;Parent=g24505.t2;
OX371263.1_Lypha_dubia_genome_assembly,_chromosome:_4	AUGUSTUS	gene	103239637	103241897	.	-	.	ID=g24506;
OX371263.1_Lypha_dubia_genome_assembly,_chromosome:_4	AUGUSTUS	mRNA	103239637	103241897	1	-	.	ID=g24506.t1;Parent=g24506;
OX371263.1_Lypha_dubia_genome_assembly,_chromosome:_4	AUGUSTUS	stop_codon	103239637	103239639	.	-	0	ID=g24506.t1.stop1;Parent=g24506.t1;
OX371263.1_Lypha_dubia_genome_assembly,_chromosome:_4	AUGUSTUS	CDS	103239637	103239673	1	-	1	ID=g24506.t1.CDS1;Parent=g24506.t1;
OX371263.1_Lypha_dubia_genome_assembly,_chromosome:_4	AUGUSTUS	exon	103239637	103239673	.	-	.	ID=g24506.t1.exon1;Parent=g24506.t1;
OX371263.1_Lypha_dubia_genome_assembly,_chromosome:_4	AUGUSTUS	intron	103239674	103239731	1	-	.	ID=g24506.t1.intron1;Parent=g24506.t1;
OX371263.1_Lypha_dubia_genome_assembly,_chromosome:_4	AUGUSTUS	CDS	103239732	103239851	1	-	1	ID=g24506.t1.CDS2;Parent=g24506.t1;
OX371263.1_Lypha_dubia_genome_assembly,_chromosome:_4	AUGUSTUS	exon	103239732	103239851	.	-	.	ID=g24506.t1.exon2;Parent=g24506.t1;
OX371263.1_Lypha_dubia_genome_assembly,_chromosome:_4	AUGUSTUS	intron	103239852	103239938	1	-	.	ID=g24506.t1.intron2;Parent=g24506.t1;
OX371263.1_Lypha_dubia_genome_assembly,_chromosome:_4	AUGUSTUS	CDS	103239939	103240417	1	-	0	ID=g24506.t1.CDS3;Parent=g24506.t1;
OX371263.1_Lypha_dubia_genome_assembly,_chromosome:_4	AUGUSTUS	exon	103239939	103240417	.	-	.	ID=g24506.t1.exon3;Parent=g24506.t1;
OX371263.1_Lypha_dubia_genome_assembly,_chromosome:_4	AUGUSTUS	intron	103240418	103240766	1	-	.	ID=g24506.t1.intron3;Parent=g24506.t1;
OX371263.1_Lypha_dubia_genome_assembly,_chromosome:_4	AUGUSTUS	CDS	103240767	103241485	1	-	2	ID=g24506.t1.CDS4;Parent=g24506.t1;
OX371263.1_Lypha_dubia_genome_assembly,_chromosome:_4	AUGUSTUS	exon	103240767	103241485	.	-	.	ID=g24506.t1.exon4;Parent=g24506.t1;
OX371263.1_Lypha_dubia_genome_assembly,_chromosome:_4	AUGUSTUS	intron	103241486	103241701	1	-	.	ID=g24506.t1.intron4;Parent=g24506.t1;
OX371263.1_Lypha_dubia_genome_assembly,_chromosome:_4	AUGUSTUS	CDS	103241702	103241897	1	-	0	ID=g24506.t1.CDS5;Parent=g24506.t1;
OX371263.1_Lypha_dubia_genome_assembly,_chromosome:_4	AUGUSTUS	exon	103241702	103241897	.	-	.	ID=g24506.t1.exon5;Parent=g24506.t1;
OX371263.1_Lypha_dubia_genome_assembly,_chromosome:_4	AUGUSTUS	start_codon	103241895	103241897	.	-	0	ID=g24506.t1.start1;Parent=g24506.t1;
OX371263.1_Lypha_dubia_genome_assembly,_chromosome:_4	AUGUSTUS	gene	103246860	103253226	.	-	.	ID=g24507;
OX371263.1_Lypha_dubia_genome_assembly,_chromosome:_4	AUGUSTUS	mRNA	103246860	103253226	1	-	.	ID=g24507.t1;Parent=g24507;
OX371263.1_Lypha_dubia_genome_assembly,_chromosome:_4	AUGUSTUS	stop_codon	103246860	103246862	.	-	0	ID=g24507.t1.stop1;Parent=g24507.t1;
OX371263.1_Lypha_dubia_genome_assembly,_chromosome:_4	AUGUSTUS	CDS	103246860	103246997	1	-	0	ID=g24507.t1.CDS1;Parent=g24507.t1;
OX371263.1_Lypha_dubia_genome_assembly,_chromosome:_4	AUGUSTUS	exon	103246860	103246997	.	-	.	ID=g24507.t1.exon1;Parent=g24507.t1;
OX371263.1_Lypha_dubia_genome_assembly,_chromosome:_4	AUGUSTUS	intron	103246998	103247063	1	-	.	ID=g24507.t1.intron1;Parent=g24507.t1;
OX371263.1_Lypha_dubia_genome_assembly,_chromosome:_4	AUGUSTUS	CDS	103247064	103247332	1	-	2	ID=g24507.t1.CDS2;Parent=g24507.t1;
OX371263.1_Lypha_dubia_genome_assembly,_chromosome:_4	AUGUSTUS	exon	103247064	103247332	.	-	.	ID=g24507.t1.exon2;Parent=g24507.t1;
OX371263.1_Lypha_dubia_genome_assembly,_chromosome:_4	AUGUSTUS	intron	103247333	103247465	1	-	.	ID=g24507.t1.intron2;Parent=g24507.t1;
OX371263.1_Lypha_dubia_genome_assembly,_chromosome:_4	AUGUSTUS	CDS	103247466	103248246	1	-	0	ID=g24507.t1.CDS3;Parent=g24507.t1;
OX371263.1_Lypha_dubia_genome_assembly,_chromosome:_4	AUGUSTUS	exon	103247466	103248246	.	-	.	ID=g24507.t1.exon3;Parent=g24507.t1;
OX371263.1_Lypha_dubia_genome_assembly,_chromosome:_4	AUGUSTUS	intron	103248247	103248320	1	-	.	ID=g24507.t1.intron3;Parent=g24507.t1;
OX371263.1_Lypha_dubia_genome_assembly,_chromosome:_4	AUGUSTUS	CDS	103248321	103248490	1	-	2	ID=g24507.t1.CDS4;Parent=g24507.t1;
OX371263.1_Lypha_dubia_genome_assembly,_chromosome:_4	AUGUSTUS	exon	103248321	103248490	.	-	.	ID=g24507.t1.exon4;Parent=g24507.t1;
OX371263.1_Lypha_dubia_genome_assembly,_chromosome:_4	AUGUSTUS	intron	103248491	103248659	1	-	.	ID=g24507.t1.intron4;Parent=g24507.t1;
OX371263.1_Lypha_dubia_genome_assembly,_chromosome:_4	AUGUSTUS	CDS	103248660	103248996	1	-	0	ID=g24507.t1.CDS5;Parent=g24507.t1;
OX371263.1_Lypha_dubia_genome_assembly,_chromosome:_4	AUGUSTUS	exon	103248660	103248996	.	-	.	ID=g24507.t1.exon5;Parent=g24507.t1;
OX371263.1_Lypha_dubia_genome_assembly,_chromosome:_4	AUGUSTUS	intron	103248997	103252788	1	-	.	ID=g24507.t1.intron5;Parent=g24507.t1;
OX371263.1_Lypha_dubia_genome_assembly,_chromosome:_4	AUGUSTUS	CDS	103252789	103253226	1	-	0	ID=g24507.t1.CDS6;Parent=g24507.t1;
OX371263.1_Lypha_dubia_genome_assembly,_chromosome:_4	AUGUSTUS	exon	103252789	103253226	.	-	.	ID=g24507.t1.exon6;Parent=g24507.t1;
OX371263.1_Lypha_dubia_genome_assembly,_chromosome:_4	AUGUSTUS	start_codon	103253224	103253226	.	-	0	ID=g24507.t1.start1;Parent=g24507.t1;
OX371263.1_Lypha_dubia_genome_assembly,_chromosome:_4	AUGUSTUS	gene	103267386	103269126	.	-	.	ID=g24508;
OX371263.1_Lypha_dubia_genome_assembly,_chromosome:_4	AUGUSTUS	mRNA	103267386	103269126	1	-	.	ID=g24508.t1;Parent=g24508;
OX371263.1_Lypha_dubia_genome_assembly,_chromosome:_4	AUGUSTUS	stop_codon	103267386	103267388	.	-	0	ID=g24508.t1.stop1;Parent=g24508.t1;
OX371263.1_Lypha_dubia_genome_assembly,_chromosome:_4	AUGUSTUS	CDS	103267386	103267478	1	-	0	ID=g24508.t1.CDS1;Parent=g24508.t1;
OX371263.1_Lypha_dubia_genome_assembly,_chromosome:_4	AUGUSTUS	exon	103267386	103267478	.	-	.	ID=g24508.t1.exon1;Parent=g24508.t1;
OX371263.1_Lypha_dubia_genome_assembly,_chromosome:_4	AUGUSTUS	intron	103267479	103267535	1	-	.	ID=g24508.t1.intron1;Parent=g24508.t1;
OX371263.1_Lypha_dubia_genome_assembly,_chromosome:_4	AUGUSTUS	CDS	103267536	103268174	1	-	0	ID=g24508.t1.CDS2;Parent=g24508.t1;
OX371263.1_Lypha_dubia_genome_assembly,_chromosome:_4	AUGUSTUS	exon	103267536	103268174	.	-	.	ID=g24508.t1.exon2;Parent=g24508.t1;
OX371263.1_Lypha_dubia_genome_assembly,_chromosome:_4	AUGUSTUS	intron	103268175	103268237	1	-	.	ID=g24508.t1.intron2;Parent=g24508.t1;
OX371263.1_Lypha_dubia_genome_assembly,_chromosome:_4	AUGUSTUS	CDS	103268238	103268949	1	-	1	ID=g24508.t1.CDS3;Parent=g24508.t1;
OX371263.1_Lypha_dubia_genome_assembly,_chromosome:_4	AUGUSTUS	exon	103268238	103268949	.	-	.	ID=g24508.t1.exon3;Parent=g24508.t1;
OX371263.1_Lypha_dubia_genome_assembly,_chromosome:_4	AUGUSTUS	intron	103268950	103269022	1	-	.	ID=g24508.t1.intron3;Parent=g24508.t1;
OX371263.1_Lypha_dubia_genome_assembly,_chromosome:_4	AUGUSTUS	CDS	103269023	103269126	1	-	0	ID=g24508.t1.CDS4;Parent=g24508.t1;
OX371263.1_Lypha_dubia_genome_assembly,_chromosome:_4	AUGUSTUS	exon	103269023	103269126	.	-	.	ID=g24508.t1.exon4;Parent=g24508.t1;
OX371263.1_Lypha_dubia_genome_assembly,_chromosome:_4	AUGUSTUS	start_codon	103269124	103269126	.	-	0	ID=g24508.t1.start1;Parent=g24508.t1;
OX371263.1_Lypha_dubia_genome_assembly,_chromosome:_4	AUGUSTUS	gene	103272542	103274294	.	+	.	ID=g24509;
OX371263.1_Lypha_dubia_genome_assembly,_chromosome:_4	AUGUSTUS	mRNA	103272542	103274294	1	+	.	ID=g24509.t1;Parent=g24509;
OX371263.1_Lypha_dubia_genome_assembly,_chromosome:_4	AUGUSTUS	start_codon	103272542	103272544	.	+	0	ID=g24509.t1.start1;Parent=g24509.t1;
OX371263.1_Lypha_dubia_genome_assembly,_chromosome:_4	AUGUSTUS	CDS	103272542	103273932	1	+	0	ID=g24509.t1.CDS1;Parent=g24509.t1;
OX371263.1_Lypha_dubia_genome_assembly,_chromosome:_4	AUGUSTUS	exon	103272542	103273932	.	+	.	ID=g24509.t1.exon1;Parent=g24509.t1;
OX371263.1_Lypha_dubia_genome_assembly,_chromosome:_4	AUGUSTUS	intron	103273933	103273994	1	+	.	ID=g24509.t1.intron1;Parent=g24509.t1;
OX371263.1_Lypha_dubia_genome_assembly,_chromosome:_4	AUGUSTUS	CDS	103273995	103274105	1	+	1	ID=g24509.t1.CDS2;Parent=g24509.t1;
OX371263.1_Lypha_dubia_genome_assembly,_chromosome:_4	AUGUSTUS	exon	103273995	103274105	.	+	.	ID=g24509.t1.exon2;Parent=g24509.t1;
OX371263.1_Lypha_dubia_genome_assembly,_chromosome:_4	AUGUSTUS	intron	103274106	103274170	1	+	.	ID=g24509.t1.intron2;Parent=g24509.t1;
OX371263.1_Lypha_dubia_genome_assembly,_chromosome:_4	AUGUSTUS	CDS	103274171	103274294	1	+	1	ID=g24509.t1.CDS3;Parent=g24509.t1;
OX371263.1_Lypha_dubia_genome_assembly,_chromosome:_4	AUGUSTUS	exon	103274171	103274294	.	+	.	ID=g24509.t1.exon3;Parent=g24509.t1;
OX371263.1_Lypha_dubia_genome_assembly,_chromosome:_4	AUGUSTUS	stop_codon	103274292	103274294	.	+	0	ID=g24509.t1.stop1;Parent=g24509.t1;
OX371263.1_Lypha_dubia_genome_assembly,_chromosome:_4	AUGUSTUS	gene	103275852	103278715	.	-	.	ID=g24510;
OX371263.1_Lypha_dubia_genome_assembly,_chromosome:_4	AUGUSTUS	mRNA	103275852	103278715	1	-	.	ID=g24510.t1;Parent=g24510;
OX371263.1_Lypha_dubia_genome_assembly,_chromosome:_4	AUGUSTUS	stop_codon	103275852	103275854	.	-	0	ID=g24510.t1.stop1;Parent=g24510.t1;
OX371263.1_Lypha_dubia_genome_assembly,_chromosome:_4	AUGUSTUS	CDS	103275852	103276238	1	-	0	ID=g24510.t1.CDS1;Parent=g24510.t1;
OX371263.1_Lypha_dubia_genome_assembly,_chromosome:_4	AUGUSTUS	exon	103275852	103276238	.	-	.	ID=g24510.t1.exon1;Parent=g24510.t1;
OX371263.1_Lypha_dubia_genome_assembly,_chromosome:_4	AUGUSTUS	intron	103276239	103277183	1	-	.	ID=g24510.t1.intron1;Parent=g24510.t1;
OX371263.1_Lypha_dubia_genome_assembly,_chromosome:_4	AUGUSTUS	CDS	103277184	103277379	1	-	1	ID=g24510.t1.CDS2;Parent=g24510.t1;
OX371263.1_Lypha_dubia_genome_assembly,_chromosome:_4	AUGUSTUS	exon	103277184	103277379	.	-	.	ID=g24510.t1.exon2;Parent=g24510.t1;
OX371263.1_Lypha_dubia_genome_assembly,_chromosome:_4	AUGUSTUS	intron	103277380	103277477	1	-	.	ID=g24510.t1.intron2;Parent=g24510.t1;
OX371263.1_Lypha_dubia_genome_assembly,_chromosome:_4	AUGUSTUS	CDS	103277478	103278715	1	-	0	ID=g24510.t1.CDS3;Parent=g24510.t1;
OX371263.1_Lypha_dubia_genome_assembly,_chromosome:_4	AUGUSTUS	exon	103277478	103278715	.	-	.	ID=g24510.t1.exon3;Parent=g24510.t1;
OX371263.1_Lypha_dubia_genome_assembly,_chromosome:_4	AUGUSTUS	start_codon	103278713	103278715	.	-	0	ID=g24510.t1.start1;Parent=g24510.t1;
OX371263.1_Lypha_dubia_genome_assembly,_chromosome:_4	AUGUSTUS	gene	103280633	103288465	.	+	.	ID=g24511;
OX371263.1_Lypha_dubia_genome_assembly,_chromosome:_4	AUGUSTUS	mRNA	103280633	103288465	1	+	.	ID=g24511.t1;Parent=g24511;
OX371263.1_Lypha_dubia_genome_assembly,_chromosome:_4	AUGUSTUS	start_codon	103280633	103280635	.	+	0	ID=g24511.t1.start1;Parent=g24511.t1;
OX371263.1_Lypha_dubia_genome_assembly,_chromosome:_4	AUGUSTUS	CDS	103280633	103280826	1	+	0	ID=g24511.t1.CDS1;Parent=g24511.t1;
OX371263.1_Lypha_dubia_genome_assembly,_chromosome:_4	AUGUSTUS	exon	103280633	103280826	.	+	.	ID=g24511.t1.exon1;Parent=g24511.t1;
OX371263.1_Lypha_dubia_genome_assembly,_chromosome:_4	AUGUSTUS	intron	103280827	103280886	1	+	.	ID=g24511.t1.intron1;Parent=g24511.t1;
OX371263.1_Lypha_dubia_genome_assembly,_chromosome:_4	AUGUSTUS	CDS	103280887	103281215	1	+	1	ID=g24511.t1.CDS2;Parent=g24511.t1;
OX371263.1_Lypha_dubia_genome_assembly,_chromosome:_4	AUGUSTUS	exon	103280887	103281215	.	+	.	ID=g24511.t1.exon2;Parent=g24511.t1;
OX371263.1_Lypha_dubia_genome_assembly,_chromosome:_4	AUGUSTUS	intron	103281216	103282005	1	+	.	ID=g24511.t1.intron2;Parent=g24511.t1;
OX371263.1_Lypha_dubia_genome_assembly,_chromosome:_4	AUGUSTUS	CDS	103282006	103282142	1	+	2	ID=g24511.t1.CDS3;Parent=g24511.t1;
OX371263.1_Lypha_dubia_genome_assembly,_chromosome:_4	AUGUSTUS	exon	103282006	103282142	.	+	.	ID=g24511.t1.exon3;Parent=g24511.t1;
OX371263.1_Lypha_dubia_genome_assembly,_chromosome:_4	AUGUSTUS	intron	103282143	103282244	1	+	.	ID=g24511.t1.intron3;Parent=g24511.t1;
OX371263.1_Lypha_dubia_genome_assembly,_chromosome:_4	AUGUSTUS	CDS	103282245	103282767	1	+	0	ID=g24511.t1.CDS4;Parent=g24511.t1;
OX371263.1_Lypha_dubia_genome_assembly,_chromosome:_4	AUGUSTUS	exon	103282245	103282767	.	+	.	ID=g24511.t1.exon4;Parent=g24511.t1;
OX371263.1_Lypha_dubia_genome_assembly,_chromosome:_4	AUGUSTUS	intron	103282768	103282828	1	+	.	ID=g24511.t1.intron4;Parent=g24511.t1;
OX371263.1_Lypha_dubia_genome_assembly,_chromosome:_4	AUGUSTUS	CDS	103282829	103285299	1	+	2	ID=g24511.t1.CDS5;Parent=g24511.t1;
OX371263.1_Lypha_dubia_genome_assembly,_chromosome:_4	AUGUSTUS	exon	103282829	103285299	.	+	.	ID=g24511.t1.exon5;Parent=g24511.t1;
OX371263.1_Lypha_dubia_genome_assembly,_chromosome:_4	AUGUSTUS	intron	103285300	103288378	1	+	.	ID=g24511.t1.intron5;Parent=g24511.t1;
OX371263.1_Lypha_dubia_genome_assembly,_chromosome:_4	AUGUSTUS	CDS	103288379	103288465	1	+	0	ID=g24511.t1.CDS6;Parent=g24511.t1;
OX371263.1_Lypha_dubia_genome_assembly,_chromosome:_4	AUGUSTUS	exon	103288379	103288465	.	+	.	ID=g24511.t1.exon6;Parent=g24511.t1;
OX371263.1_Lypha_dubia_genome_assembly,_chromosome:_4	AUGUSTUS	stop_codon	103288463	103288465	.	+	0	ID=g24511.t1.stop1;Parent=g24511.t1;
OX371263.1_Lypha_dubia_genome_assembly,_chromosome:_4	AUGUSTUS	gene	103305372	103315862	.	+	.	ID=g24512;
OX371263.1_Lypha_dubia_genome_assembly,_chromosome:_4	AUGUSTUS	mRNA	103305372	103315862	1	+	.	ID=g24512.t1;Parent=g24512;
OX371263.1_Lypha_dubia_genome_assembly,_chromosome:_4	AUGUSTUS	start_codon	103305372	103305374	.	+	0	ID=g24512.t1.start1;Parent=g24512.t1;
OX371263.1_Lypha_dubia_genome_assembly,_chromosome:_4	AUGUSTUS	CDS	103305372	103305751	1	+	0	ID=g24512.t1.CDS1;Parent=g24512.t1;
OX371263.1_Lypha_dubia_genome_assembly,_chromosome:_4	AUGUSTUS	exon	103305372	103305751	.	+	.	ID=g24512.t1.exon1;Parent=g24512.t1;
OX371263.1_Lypha_dubia_genome_assembly,_chromosome:_4	AUGUSTUS	intron	103305752	103307841	1	+	.	ID=g24512.t1.intron1;Parent=g24512.t1;
OX371263.1_Lypha_dubia_genome_assembly,_chromosome:_4	AUGUSTUS	CDS	103307842	103308287	1	+	1	ID=g24512.t1.CDS2;Parent=g24512.t1;
OX371263.1_Lypha_dubia_genome_assembly,_chromosome:_4	AUGUSTUS	exon	103307842	103308287	.	+	.	ID=g24512.t1.exon2;Parent=g24512.t1;
OX371263.1_Lypha_dubia_genome_assembly,_chromosome:_4	AUGUSTUS	intron	103308288	103308693	1	+	.	ID=g24512.t1.intron2;Parent=g24512.t1;
OX371263.1_Lypha_dubia_genome_assembly,_chromosome:_4	AUGUSTUS	CDS	103308694	103308886	1	+	2	ID=g24512.t1.CDS3;Parent=g24512.t1;
OX371263.1_Lypha_dubia_genome_assembly,_chromosome:_4	AUGUSTUS	exon	103308694	103308886	.	+	.	ID=g24512.t1.exon3;Parent=g24512.t1;
OX371263.1_Lypha_dubia_genome_assembly,_chromosome:_4	AUGUSTUS	intron	103308887	103308961	1	+	.	ID=g24512.t1.intron3;Parent=g24512.t1;
OX371263.1_Lypha_dubia_genome_assembly,_chromosome:_4	AUGUSTUS	CDS	103308962	103309868	1	+	1	ID=g24512.t1.CDS4;Parent=g24512.t1;
OX371263.1_Lypha_dubia_genome_assembly,_chromosome:_4	AUGUSTUS	exon	103308962	103309868	.	+	.	ID=g24512.t1.exon4;Parent=g24512.t1;
OX371263.1_Lypha_dubia_genome_assembly,_chromosome:_4	AUGUSTUS	intron	103309869	103313083	1	+	.	ID=g24512.t1.intron4;Parent=g24512.t1;
OX371263.1_Lypha_dubia_genome_assembly,_chromosome:_4	AUGUSTUS	CDS	103313084	103313193	1	+	0	ID=g24512.t1.CDS5;Parent=g24512.t1;
OX371263.1_Lypha_dubia_genome_assembly,_chromosome:_4	AUGUSTUS	exon	103313084	103313193	.	+	.	ID=g24512.t1.exon5;Parent=g24512.t1;
OX371263.1_Lypha_dubia_genome_assembly,_chromosome:_4	AUGUSTUS	intron	103313194	103313606	1	+	.	ID=g24512.t1.intron5;Parent=g24512.t1;
OX371263.1_Lypha_dubia_genome_assembly,_chromosome:_4	AUGUSTUS	CDS	103313607	103313889	1	+	1	ID=g24512.t1.CDS6;Parent=g24512.t1;
OX371263.1_Lypha_dubia_genome_assembly,_chromosome:_4	AUGUSTUS	exon	103313607	103313889	.	+	.	ID=g24512.t1.exon6;Parent=g24512.t1;
OX371263.1_Lypha_dubia_genome_assembly,_chromosome:_4	AUGUSTUS	intron	103313890	103315020	1	+	.	ID=g24512.t1.intron6;Parent=g24512.t1;
OX371263.1_Lypha_dubia_genome_assembly,_chromosome:_4	AUGUSTUS	CDS	103315021	103315152	1	+	0	ID=g24512.t1.CDS7;Parent=g24512.t1;
OX371263.1_Lypha_dubia_genome_assembly,_chromosome:_4	AUGUSTUS	exon	103315021	103315152	.	+	.	ID=g24512.t1.exon7;Parent=g24512.t1;
OX371263.1_Lypha_dubia_genome_assembly,_chromosome:_4	AUGUSTUS	intron	103315153	103315411	1	+	.	ID=g24512.t1.intron7;Parent=g24512.t1;
OX371263.1_Lypha_dubia_genome_assembly,_chromosome:_4	AUGUSTUS	CDS	103315412	103315619	1	+	0	ID=g24512.t1.CDS8;Parent=g24512.t1;
OX371263.1_Lypha_dubia_genome_assembly,_chromosome:_4	AUGUSTUS	exon	103315412	103315619	.	+	.	ID=g24512.t1.exon8;Parent=g24512.t1;
OX371263.1_Lypha_dubia_genome_assembly,_chromosome:_4	AUGUSTUS	intron	103315620	103315686	1	+	.	ID=g24512.t1.intron8;Parent=g24512.t1;
OX371263.1_Lypha_dubia_genome_assembly,_chromosome:_4	AUGUSTUS	CDS	103315687	103315862	1	+	2	ID=g24512.t1.CDS9;Parent=g24512.t1;
OX371263.1_Lypha_dubia_genome_assembly,_chromosome:_4	AUGUSTUS	exon	103315687	103315862	.	+	.	ID=g24512.t1.exon9;Parent=g24512.t1;
OX371263.1_Lypha_dubia_genome_assembly,_chromosome:_4	AUGUSTUS	stop_codon	103315860	103315862	.	+	0	ID=g24512.t1.stop1;Parent=g24512.t1;
OX371263.1_Lypha_dubia_genome_assembly,_chromosome:_4	AUGUSTUS	mRNA	103305372	103309898	1	+	.	ID=g24512.t2;Parent=g24512;
OX371263.1_Lypha_dubia_genome_assembly,_chromosome:_4	AUGUSTUS	start_codon	103305372	103305374	.	+	0	ID=g24512.t2.start1;Parent=g24512.t2;
OX371263.1_Lypha_dubia_genome_assembly,_chromosome:_4	AUGUSTUS	CDS	103305372	103305751	1	+	0	ID=g24512.t2.CDS1;Parent=g24512.t2;
OX371263.1_Lypha_dubia_genome_assembly,_chromosome:_4	AUGUSTUS	exon	103305372	103305751	.	+	.	ID=g24512.t2.exon1;Parent=g24512.t2;
OX371263.1_Lypha_dubia_genome_assembly,_chromosome:_4	AUGUSTUS	intron	103305752	103307841	1	+	.	ID=g24512.t2.intron1;Parent=g24512.t2;
OX371263.1_Lypha_dubia_genome_assembly,_chromosome:_4	AUGUSTUS	CDS	103307842	103308287	1	+	1	ID=g24512.t2.CDS2;Parent=g24512.t2;
OX371263.1_Lypha_dubia_genome_assembly,_chromosome:_4	AUGUSTUS	exon	103307842	103308287	.	+	.	ID=g24512.t2.exon2;Parent=g24512.t2;
OX371263.1_Lypha_dubia_genome_assembly,_chromosome:_4	AUGUSTUS	intron	103308288	103308693	1	+	.	ID=g24512.t2.intron2;Parent=g24512.t2;
OX371263.1_Lypha_dubia_genome_assembly,_chromosome:_4	AUGUSTUS	CDS	103308694	103308886	1	+	2	ID=g24512.t2.CDS3;Parent=g24512.t2;
OX371263.1_Lypha_dubia_genome_assembly,_chromosome:_4	AUGUSTUS	exon	103308694	103308886	.	+	.	ID=g24512.t2.exon3;Parent=g24512.t2;
OX371263.1_Lypha_dubia_genome_assembly,_chromosome:_4	AUGUSTUS	intron	103308887	103308961	1	+	.	ID=g24512.t2.intron3;Parent=g24512.t2;
OX371263.1_Lypha_dubia_genome_assembly,_chromosome:_4	AUGUSTUS	CDS	103308962	103309898	1	+	1	ID=g24512.t2.CDS4;Parent=g24512.t2;
OX371263.1_Lypha_dubia_genome_assembly,_chromosome:_4	AUGUSTUS	exon	103308962	103309898	.	+	.	ID=g24512.t2.exon4;Parent=g24512.t2;
OX371263.1_Lypha_dubia_genome_assembly,_chromosome:_4	AUGUSTUS	stop_codon	103309896	103309898	.	+	0	ID=g24512.t2.stop1;Parent=g24512.t2;
OX371263.1_Lypha_dubia_genome_assembly,_chromosome:_4	AUGUSTUS	mRNA	103312923	103315862	0.49	+	.	ID=g24512.t3;Parent=g24512;
OX371263.1_Lypha_dubia_genome_assembly,_chromosome:_4	AUGUSTUS	start_codon	103312923	103312925	.	+	0	ID=g24512.t3.start1;Parent=g24512.t3;
OX371263.1_Lypha_dubia_genome_assembly,_chromosome:_4	AUGUSTUS	CDS	103312923	103313009	0.49	+	0	ID=g24512.t3.CDS1;Parent=g24512.t3;
OX371263.1_Lypha_dubia_genome_assembly,_chromosome:_4	AUGUSTUS	exon	103312923	103313009	.	+	.	ID=g24512.t3.exon1;Parent=g24512.t3;
OX371263.1_Lypha_dubia_genome_assembly,_chromosome:_4	AUGUSTUS	intron	103313010	103313083	1	+	.	ID=g24512.t3.intron1;Parent=g24512.t3;
OX371263.1_Lypha_dubia_genome_assembly,_chromosome:_4	AUGUSTUS	CDS	103313084	103313193	1	+	0	ID=g24512.t3.CDS2;Parent=g24512.t3;
OX371263.1_Lypha_dubia_genome_assembly,_chromosome:_4	AUGUSTUS	exon	103313084	103313193	.	+	.	ID=g24512.t3.exon2;Parent=g24512.t3;
OX371263.1_Lypha_dubia_genome_assembly,_chromosome:_4	AUGUSTUS	intron	103313194	103313606	1	+	.	ID=g24512.t3.intron2;Parent=g24512.t3;
OX371263.1_Lypha_dubia_genome_assembly,_chromosome:_4	AUGUSTUS	CDS	103313607	103313889	1	+	1	ID=g24512.t3.CDS3;Parent=g24512.t3;
OX371263.1_Lypha_dubia_genome_assembly,_chromosome:_4	AUGUSTUS	exon	103313607	103313889	.	+	.	ID=g24512.t3.exon3;Parent=g24512.t3;
OX371263.1_Lypha_dubia_genome_assembly,_chromosome:_4	AUGUSTUS	intron	103313890	103315020	1	+	.	ID=g24512.t3.intron3;Parent=g24512.t3;
OX371263.1_Lypha_dubia_genome_assembly,_chromosome:_4	AUGUSTUS	CDS	103315021	103315152	1	+	0	ID=g24512.t3.CDS4;Parent=g24512.t3;
OX371263.1_Lypha_dubia_genome_assembly,_chromosome:_4	AUGUSTUS	exon	103315021	103315152	.	+	.	ID=g24512.t3.exon4;Parent=g24512.t3;
OX371263.1_Lypha_dubia_genome_assembly,_chromosome:_4	AUGUSTUS	intron	103315153	103315411	1	+	.	ID=g24512.t3.intron4;Parent=g24512.t3;
OX371263.1_Lypha_dubia_genome_assembly,_chromosome:_4	AUGUSTUS	CDS	103315412	103315619	1	+	0	ID=g24512.t3.CDS5;Parent=g24512.t3;
OX371263.1_Lypha_dubia_genome_assembly,_chromosome:_4	AUGUSTUS	exon	103315412	103315619	.	+	.	ID=g24512.t3.exon5;Parent=g24512.t3;
OX371263.1_Lypha_dubia_genome_assembly,_chromosome:_4	AUGUSTUS	intron	103315620	103315686	1	+	.	ID=g24512.t3.intron5;Parent=g24512.t3;
OX371263.1_Lypha_dubia_genome_assembly,_chromosome:_4	AUGUSTUS	CDS	103315687	103315862	1	+	2	ID=g24512.t3.CDS6;Parent=g24512.t3;
OX371263.1_Lypha_dubia_genome_assembly,_chromosome:_4	AUGUSTUS	exon	103315687	103315862	.	+	.	ID=g24512.t3.exon6;Parent=g24512.t3;
OX371263.1_Lypha_dubia_genome_assembly,_chromosome:_4	AUGUSTUS	stop_codon	103315860	103315862	.	+	0	ID=g24512.t3.stop1;Parent=g24512.t3;
OX371263.1_Lypha_dubia_genome_assembly,_chromosome:_4	AUGUSTUS	gene	103316947	103318200	.	-	.	ID=g24513;
OX371263.1_Lypha_dubia_genome_assembly,_chromosome:_4	AUGUSTUS	mRNA	103316947	103318200	1	-	.	ID=g24513.t1;Parent=g24513;
OX371263.1_Lypha_dubia_genome_assembly,_chromosome:_4	AUGUSTUS	stop_codon	103316947	103316949	.	-	0	ID=g24513.t1.stop1;Parent=g24513.t1;
OX371263.1_Lypha_dubia_genome_assembly,_chromosome:_4	AUGUSTUS	CDS	103316947	103317100	1	-	1	ID=g24513.t1.CDS1;Parent=g24513.t1;
OX371263.1_Lypha_dubia_genome_assembly,_chromosome:_4	AUGUSTUS	exon	103316947	103317100	.	-	.	ID=g24513.t1.exon1;Parent=g24513.t1;
OX371263.1_Lypha_dubia_genome_assembly,_chromosome:_4	AUGUSTUS	intron	103317101	103317162	1	-	.	ID=g24513.t1.intron1;Parent=g24513.t1;
OX371263.1_Lypha_dubia_genome_assembly,_chromosome:_4	AUGUSTUS	CDS	103317163	103317656	1	-	0	ID=g24513.t1.CDS2;Parent=g24513.t1;
OX371263.1_Lypha_dubia_genome_assembly,_chromosome:_4	AUGUSTUS	exon	103317163	103317656	.	-	.	ID=g24513.t1.exon2;Parent=g24513.t1;
OX371263.1_Lypha_dubia_genome_assembly,_chromosome:_4	AUGUSTUS	intron	103317657	103317732	1	-	.	ID=g24513.t1.intron2;Parent=g24513.t1;
OX371263.1_Lypha_dubia_genome_assembly,_chromosome:_4	AUGUSTUS	CDS	103317733	103317985	1	-	1	ID=g24513.t1.CDS3;Parent=g24513.t1;
OX371263.1_Lypha_dubia_genome_assembly,_chromosome:_4	AUGUSTUS	exon	103317733	103317985	.	-	.	ID=g24513.t1.exon3;Parent=g24513.t1;
OX371263.1_Lypha_dubia_genome_assembly,_chromosome:_4	AUGUSTUS	intron	103317986	103318051	1	-	.	ID=g24513.t1.intron3;Parent=g24513.t1;
OX371263.1_Lypha_dubia_genome_assembly,_chromosome:_4	AUGUSTUS	CDS	103318052	103318200	1	-	0	ID=g24513.t1.CDS4;Parent=g24513.t1;
OX371263.1_Lypha_dubia_genome_assembly,_chromosome:_4	AUGUSTUS	exon	103318052	103318200	.	-	.	ID=g24513.t1.exon4;Parent=g24513.t1;
OX371263.1_Lypha_dubia_genome_assembly,_chromosome:_4	AUGUSTUS	start_codon	103318198	103318200	.	-	0	ID=g24513.t1.start1;Parent=g24513.t1;
OX371263.1_Lypha_dubia_genome_assembly,_chromosome:_4	AUGUSTUS	gene	103318870	103320375	.	+	.	ID=g24514;
OX371263.1_Lypha_dubia_genome_assembly,_chromosome:_4	AUGUSTUS	mRNA	103318870	103320375	1	+	.	ID=g24514.t1;Parent=g24514;
OX371263.1_Lypha_dubia_genome_assembly,_chromosome:_4	AUGUSTUS	start_codon	103318870	103318872	.	+	0	ID=g24514.t1.start1;Parent=g24514.t1;
OX371263.1_Lypha_dubia_genome_assembly,_chromosome:_4	AUGUSTUS	CDS	103318870	103320375	1	+	0	ID=g24514.t1.CDS1;Parent=g24514.t1;
OX371263.1_Lypha_dubia_genome_assembly,_chromosome:_4	AUGUSTUS	exon	103318870	103320375	.	+	.	ID=g24514.t1.exon1;Parent=g24514.t1;
OX371263.1_Lypha_dubia_genome_assembly,_chromosome:_4	AUGUSTUS	stop_codon	103320373	103320375	.	+	0	ID=g24514.t1.stop1;Parent=g24514.t1;
OX371263.1_Lypha_dubia_genome_assembly,_chromosome:_4	AUGUSTUS	gene	103321529	103322321	.	+	.	ID=g24515;
OX371263.1_Lypha_dubia_genome_assembly,_chromosome:_4	AUGUSTUS	mRNA	103321529	103322321	1	+	.	ID=g24515.t1;Parent=g24515;
OX371263.1_Lypha_dubia_genome_assembly,_chromosome:_4	AUGUSTUS	start_codon	103321529	103321531	.	+	0	ID=g24515.t1.start1;Parent=g24515.t1;
OX371263.1_Lypha_dubia_genome_assembly,_chromosome:_4	AUGUSTUS	CDS	103321529	103321621	1	+	0	ID=g24515.t1.CDS1;Parent=g24515.t1;
OX371263.1_Lypha_dubia_genome_assembly,_chromosome:_4	AUGUSTUS	exon	103321529	103321621	.	+	.	ID=g24515.t1.exon1;Parent=g24515.t1;
OX371263.1_Lypha_dubia_genome_assembly,_chromosome:_4	AUGUSTUS	intron	103321622	103321823	1	+	.	ID=g24515.t1.intron1;Parent=g24515.t1;
OX371263.1_Lypha_dubia_genome_assembly,_chromosome:_4	AUGUSTUS	CDS	103321824	103322066	1	+	0	ID=g24515.t1.CDS2;Parent=g24515.t1;
OX371263.1_Lypha_dubia_genome_assembly,_chromosome:_4	AUGUSTUS	exon	103321824	103322066	.	+	.	ID=g24515.t1.exon2;Parent=g24515.t1;
OX371263.1_Lypha_dubia_genome_assembly,_chromosome:_4	AUGUSTUS	intron	103322067	103322243	1	+	.	ID=g24515.t1.intron2;Parent=g24515.t1;
OX371263.1_Lypha_dubia_genome_assembly,_chromosome:_4	AUGUSTUS	CDS	103322244	103322321	1	+	0	ID=g24515.t1.CDS3;Parent=g24515.t1;
OX371263.1_Lypha_dubia_genome_assembly,_chromosome:_4	AUGUSTUS	exon	103322244	103322321	.	+	.	ID=g24515.t1.exon3;Parent=g24515.t1;
OX371263.1_Lypha_dubia_genome_assembly,_chromosome:_4	AUGUSTUS	stop_codon	103322319	103322321	.	+	0	ID=g24515.t1.stop1;Parent=g24515.t1;
OX371263.1_Lypha_dubia_genome_assembly,_chromosome:_4	AUGUSTUS	gene	103322539	103323874	.	-	.	ID=g24516;
OX371263.1_Lypha_dubia_genome_assembly,_chromosome:_4	AUGUSTUS	mRNA	103322539	103323874	0.5	-	.	ID=g24516.t1;Parent=g24516;
OX371263.1_Lypha_dubia_genome_assembly,_chromosome:_4	AUGUSTUS	stop_codon	103322539	103322541	.	-	0	ID=g24516.t1.stop1;Parent=g24516.t1;
OX371263.1_Lypha_dubia_genome_assembly,_chromosome:_4	AUGUSTUS	CDS	103322539	103323274	0.89	-	1	ID=g24516.t1.CDS1;Parent=g24516.t1;
OX371263.1_Lypha_dubia_genome_assembly,_chromosome:_4	AUGUSTUS	exon	103322539	103323274	.	-	.	ID=g24516.t1.exon1;Parent=g24516.t1;
OX371263.1_Lypha_dubia_genome_assembly,_chromosome:_4	AUGUSTUS	intron	103323275	103323353	0.89	-	.	ID=g24516.t1.intron1;Parent=g24516.t1;
OX371263.1_Lypha_dubia_genome_assembly,_chromosome:_4	AUGUSTUS	CDS	103323354	103323874	0.5	-	0	ID=g24516.t1.CDS2;Parent=g24516.t1;
OX371263.1_Lypha_dubia_genome_assembly,_chromosome:_4	AUGUSTUS	exon	103323354	103323874	.	-	.	ID=g24516.t1.exon2;Parent=g24516.t1;
OX371263.1_Lypha_dubia_genome_assembly,_chromosome:_4	AUGUSTUS	start_codon	103323872	103323874	.	-	0	ID=g24516.t1.start1;Parent=g24516.t1;
OX371263.1_Lypha_dubia_genome_assembly,_chromosome:_4	AUGUSTUS	gene	103383369	103384658	.	-	.	ID=g24517;
OX371263.1_Lypha_dubia_genome_assembly,_chromosome:_4	AUGUSTUS	mRNA	103383369	103384658	1	-	.	ID=g24517.t1;Parent=g24517;
OX371263.1_Lypha_dubia_genome_assembly,_chromosome:_4	AUGUSTUS	stop_codon	103383369	103383371	.	-	0	ID=g24517.t1.stop1;Parent=g24517.t1;
OX371263.1_Lypha_dubia_genome_assembly,_chromosome:_4	AUGUSTUS	CDS	103383369	103383640	1	-	2	ID=g24517.t1.CDS1;Parent=g24517.t1;
OX371263.1_Lypha_dubia_genome_assembly,_chromosome:_4	AUGUSTUS	exon	103383369	103383640	.	-	.	ID=g24517.t1.exon1;Parent=g24517.t1;
OX371263.1_Lypha_dubia_genome_assembly,_chromosome:_4	AUGUSTUS	intron	103383641	103384099	1	-	.	ID=g24517.t1.intron1;Parent=g24517.t1;
OX371263.1_Lypha_dubia_genome_assembly,_chromosome:_4	AUGUSTUS	CDS	103384100	103384188	1	-	1	ID=g24517.t1.CDS2;Parent=g24517.t1;
OX371263.1_Lypha_dubia_genome_assembly,_chromosome:_4	AUGUSTUS	exon	103384100	103384188	.	-	.	ID=g24517.t1.exon2;Parent=g24517.t1;
OX371263.1_Lypha_dubia_genome_assembly,_chromosome:_4	AUGUSTUS	intron	103384189	103384249	1	-	.	ID=g24517.t1.intron2;Parent=g24517.t1;
OX371263.1_Lypha_dubia_genome_assembly,_chromosome:_4	AUGUSTUS	CDS	103384250	103384414	1	-	1	ID=g24517.t1.CDS3;Parent=g24517.t1;
OX371263.1_Lypha_dubia_genome_assembly,_chromosome:_4	AUGUSTUS	exon	103384250	103384414	.	-	.	ID=g24517.t1.exon3;Parent=g24517.t1;
OX371263.1_Lypha_dubia_genome_assembly,_chromosome:_4	AUGUSTUS	intron	103384415	103384539	1	-	.	ID=g24517.t1.intron3;Parent=g24517.t1;
OX371263.1_Lypha_dubia_genome_assembly,_chromosome:_4	AUGUSTUS	CDS	103384540	103384658	1	-	0	ID=g24517.t1.CDS4;Parent=g24517.t1;
OX371263.1_Lypha_dubia_genome_assembly,_chromosome:_4	AUGUSTUS	exon	103384540	103384658	.	-	.	ID=g24517.t1.exon4;Parent=g24517.t1;
OX371263.1_Lypha_dubia_genome_assembly,_chromosome:_4	AUGUSTUS	start_codon	103384656	103384658	.	-	0	ID=g24517.t1.start1;Parent=g24517.t1;
OX371263.1_Lypha_dubia_genome_assembly,_chromosome:_4	AUGUSTUS	gene	103391099	103395940	.	+	.	ID=g24518;
OX371263.1_Lypha_dubia_genome_assembly,_chromosome:_4	AUGUSTUS	mRNA	103391099	103395940	1	+	.	ID=g24518.t1;Parent=g24518;
OX371263.1_Lypha_dubia_genome_assembly,_chromosome:_4	AUGUSTUS	start_codon	103391099	103391101	.	+	0	ID=g24518.t1.start1;Parent=g24518.t1;
OX371263.1_Lypha_dubia_genome_assembly,_chromosome:_4	AUGUSTUS	CDS	103391099	103391138	1	+	0	ID=g24518.t1.CDS1;Parent=g24518.t1;
OX371263.1_Lypha_dubia_genome_assembly,_chromosome:_4	AUGUSTUS	exon	103391099	103391138	.	+	.	ID=g24518.t1.exon1;Parent=g24518.t1;
OX371263.1_Lypha_dubia_genome_assembly,_chromosome:_4	AUGUSTUS	intron	103391139	103391286	1	+	.	ID=g24518.t1.intron1;Parent=g24518.t1;
OX371263.1_Lypha_dubia_genome_assembly,_chromosome:_4	AUGUSTUS	CDS	103391287	103391576	1	+	2	ID=g24518.t1.CDS2;Parent=g24518.t1;
OX371263.1_Lypha_dubia_genome_assembly,_chromosome:_4	AUGUSTUS	exon	103391287	103391576	.	+	.	ID=g24518.t1.exon2;Parent=g24518.t1;
OX371263.1_Lypha_dubia_genome_assembly,_chromosome:_4	AUGUSTUS	intron	103391577	103391636	1	+	.	ID=g24518.t1.intron2;Parent=g24518.t1;
OX371263.1_Lypha_dubia_genome_assembly,_chromosome:_4	AUGUSTUS	CDS	103391637	103391807	1	+	0	ID=g24518.t1.CDS3;Parent=g24518.t1;
OX371263.1_Lypha_dubia_genome_assembly,_chromosome:_4	AUGUSTUS	exon	103391637	103391807	.	+	.	ID=g24518.t1.exon3;Parent=g24518.t1;
OX371263.1_Lypha_dubia_genome_assembly,_chromosome:_4	AUGUSTUS	intron	103391808	103391875	1	+	.	ID=g24518.t1.intron3;Parent=g24518.t1;
OX371263.1_Lypha_dubia_genome_assembly,_chromosome:_4	AUGUSTUS	CDS	103391876	103392004	1	+	0	ID=g24518.t1.CDS4;Parent=g24518.t1;
OX371263.1_Lypha_dubia_genome_assembly,_chromosome:_4	AUGUSTUS	exon	103391876	103392004	.	+	.	ID=g24518.t1.exon4;Parent=g24518.t1;
OX371263.1_Lypha_dubia_genome_assembly,_chromosome:_4	AUGUSTUS	intron	103392005	103392693	1	+	.	ID=g24518.t1.intron4;Parent=g24518.t1;
OX371263.1_Lypha_dubia_genome_assembly,_chromosome:_4	AUGUSTUS	CDS	103392694	103393316	1	+	0	ID=g24518.t1.CDS5;Parent=g24518.t1;
OX371263.1_Lypha_dubia_genome_assembly,_chromosome:_4	AUGUSTUS	exon	103392694	103393316	.	+	.	ID=g24518.t1.exon5;Parent=g24518.t1;
OX371263.1_Lypha_dubia_genome_assembly,_chromosome:_4	AUGUSTUS	intron	103393317	103393376	1	+	.	ID=g24518.t1.intron5;Parent=g24518.t1;
OX371263.1_Lypha_dubia_genome_assembly,_chromosome:_4	AUGUSTUS	CDS	103393377	103393574	1	+	1	ID=g24518.t1.CDS6;Parent=g24518.t1;
OX371263.1_Lypha_dubia_genome_assembly,_chromosome:_4	AUGUSTUS	exon	103393377	103393574	.	+	.	ID=g24518.t1.exon6;Parent=g24518.t1;
OX371263.1_Lypha_dubia_genome_assembly,_chromosome:_4	AUGUSTUS	intron	103393575	103393642	1	+	.	ID=g24518.t1.intron6;Parent=g24518.t1;
OX371263.1_Lypha_dubia_genome_assembly,_chromosome:_4	AUGUSTUS	CDS	103393643	103393746	1	+	1	ID=g24518.t1.CDS7;Parent=g24518.t1;
OX371263.1_Lypha_dubia_genome_assembly,_chromosome:_4	AUGUSTUS	exon	103393643	103393746	.	+	.	ID=g24518.t1.exon7;Parent=g24518.t1;
OX371263.1_Lypha_dubia_genome_assembly,_chromosome:_4	AUGUSTUS	intron	103393747	103393809	1	+	.	ID=g24518.t1.intron7;Parent=g24518.t1;
OX371263.1_Lypha_dubia_genome_assembly,_chromosome:_4	AUGUSTUS	CDS	103393810	103394379	1	+	2	ID=g24518.t1.CDS8;Parent=g24518.t1;
OX371263.1_Lypha_dubia_genome_assembly,_chromosome:_4	AUGUSTUS	exon	103393810	103394379	.	+	.	ID=g24518.t1.exon8;Parent=g24518.t1;
OX371263.1_Lypha_dubia_genome_assembly,_chromosome:_4	AUGUSTUS	intron	103394380	103394555	1	+	.	ID=g24518.t1.intron8;Parent=g24518.t1;
OX371263.1_Lypha_dubia_genome_assembly,_chromosome:_4	AUGUSTUS	CDS	103394556	103394643	1	+	2	ID=g24518.t1.CDS9;Parent=g24518.t1;
OX371263.1_Lypha_dubia_genome_assembly,_chromosome:_4	AUGUSTUS	exon	103394556	103394643	.	+	.	ID=g24518.t1.exon9;Parent=g24518.t1;
OX371263.1_Lypha_dubia_genome_assembly,_chromosome:_4	AUGUSTUS	intron	103394644	103394729	1	+	.	ID=g24518.t1.intron9;Parent=g24518.t1;
OX371263.1_Lypha_dubia_genome_assembly,_chromosome:_4	AUGUSTUS	CDS	103394730	103394853	1	+	1	ID=g24518.t1.CDS10;Parent=g24518.t1;
OX371263.1_Lypha_dubia_genome_assembly,_chromosome:_4	AUGUSTUS	exon	103394730	103394853	.	+	.	ID=g24518.t1.exon10;Parent=g24518.t1;
OX371263.1_Lypha_dubia_genome_assembly,_chromosome:_4	AUGUSTUS	intron	103394854	103394910	1	+	.	ID=g24518.t1.intron10;Parent=g24518.t1;
OX371263.1_Lypha_dubia_genome_assembly,_chromosome:_4	AUGUSTUS	CDS	103394911	103395034	1	+	0	ID=g24518.t1.CDS11;Parent=g24518.t1;
OX371263.1_Lypha_dubia_genome_assembly,_chromosome:_4	AUGUSTUS	exon	103394911	103395034	.	+	.	ID=g24518.t1.exon11;Parent=g24518.t1;
OX371263.1_Lypha_dubia_genome_assembly,_chromosome:_4	AUGUSTUS	intron	103395035	103395091	1	+	.	ID=g24518.t1.intron11;Parent=g24518.t1;
OX371263.1_Lypha_dubia_genome_assembly,_chromosome:_4	AUGUSTUS	CDS	103395092	103395185	1	+	2	ID=g24518.t1.CDS12;Parent=g24518.t1;
OX371263.1_Lypha_dubia_genome_assembly,_chromosome:_4	AUGUSTUS	exon	103395092	103395185	.	+	.	ID=g24518.t1.exon12;Parent=g24518.t1;
OX371263.1_Lypha_dubia_genome_assembly,_chromosome:_4	AUGUSTUS	intron	103395186	103395801	1	+	.	ID=g24518.t1.intron12;Parent=g24518.t1;
OX371263.1_Lypha_dubia_genome_assembly,_chromosome:_4	AUGUSTUS	CDS	103395802	103395940	1	+	1	ID=g24518.t1.CDS13;Parent=g24518.t1;
OX371263.1_Lypha_dubia_genome_assembly,_chromosome:_4	AUGUSTUS	exon	103395802	103395940	.	+	.	ID=g24518.t1.exon13;Parent=g24518.t1;
OX371263.1_Lypha_dubia_genome_assembly,_chromosome:_4	AUGUSTUS	stop_codon	103395938	103395940	.	+	0	ID=g24518.t1.stop1;Parent=g24518.t1;
OX371263.1_Lypha_dubia_genome_assembly,_chromosome:_4	AUGUSTUS	gene	103398147	103399898	.	-	.	ID=g24519;
OX371263.1_Lypha_dubia_genome_assembly,_chromosome:_4	AUGUSTUS	mRNA	103398147	103399898	1	-	.	ID=g24519.t1;Parent=g24519;
OX371263.1_Lypha_dubia_genome_assembly,_chromosome:_4	AUGUSTUS	stop_codon	103398147	103398149	.	-	0	ID=g24519.t1.stop1;Parent=g24519.t1;
OX371263.1_Lypha_dubia_genome_assembly,_chromosome:_4	AUGUSTUS	CDS	103398147	103398523	1	-	2	ID=g24519.t1.CDS1;Parent=g24519.t1;
OX371263.1_Lypha_dubia_genome_assembly,_chromosome:_4	AUGUSTUS	exon	103398147	103398523	.	-	.	ID=g24519.t1.exon1;Parent=g24519.t1;
OX371263.1_Lypha_dubia_genome_assembly,_chromosome:_4	AUGUSTUS	intron	103398524	103398589	1	-	.	ID=g24519.t1.intron1;Parent=g24519.t1;
OX371263.1_Lypha_dubia_genome_assembly,_chromosome:_4	AUGUSTUS	CDS	103398590	103399898	1	-	0	ID=g24519.t1.CDS2;Parent=g24519.t1;
OX371263.1_Lypha_dubia_genome_assembly,_chromosome:_4	AUGUSTUS	exon	103398590	103399898	.	-	.	ID=g24519.t1.exon2;Parent=g24519.t1;
OX371263.1_Lypha_dubia_genome_assembly,_chromosome:_4	AUGUSTUS	start_codon	103399896	103399898	.	-	0	ID=g24519.t1.start1;Parent=g24519.t1;
OX371263.1_Lypha_dubia_genome_assembly,_chromosome:_4	AUGUSTUS	gene	103403088	103404038	.	+	.	ID=g24520;
OX371263.1_Lypha_dubia_genome_assembly,_chromosome:_4	AUGUSTUS	mRNA	103403088	103404038	1	+	.	ID=g24520.t1;Parent=g24520;
OX371263.1_Lypha_dubia_genome_assembly,_chromosome:_4	AUGUSTUS	start_codon	103403088	103403090	.	+	0	ID=g24520.t1.start1;Parent=g24520.t1;
OX371263.1_Lypha_dubia_genome_assembly,_chromosome:_4	AUGUSTUS	CDS	103403088	103404038	1	+	0	ID=g24520.t1.CDS1;Parent=g24520.t1;
OX371263.1_Lypha_dubia_genome_assembly,_chromosome:_4	AUGUSTUS	exon	103403088	103404038	.	+	.	ID=g24520.t1.exon1;Parent=g24520.t1;
OX371263.1_Lypha_dubia_genome_assembly,_chromosome:_4	AUGUSTUS	stop_codon	103404036	103404038	.	+	0	ID=g24520.t1.stop1;Parent=g24520.t1;
OX371263.1_Lypha_dubia_genome_assembly,_chromosome:_4	AUGUSTUS	gene	103414324	103416211	.	+	.	ID=g24521;
OX371263.1_Lypha_dubia_genome_assembly,_chromosome:_4	AUGUSTUS	mRNA	103414324	103416211	1	+	.	ID=g24521.t1;Parent=g24521;
OX371263.1_Lypha_dubia_genome_assembly,_chromosome:_4	AUGUSTUS	start_codon	103414324	103414326	.	+	0	ID=g24521.t1.start1;Parent=g24521.t1;
OX371263.1_Lypha_dubia_genome_assembly,_chromosome:_4	AUGUSTUS	CDS	103414324	103414359	1	+	0	ID=g24521.t1.CDS1;Parent=g24521.t1;
OX371263.1_Lypha_dubia_genome_assembly,_chromosome:_4	AUGUSTUS	exon	103414324	103414359	.	+	.	ID=g24521.t1.exon1;Parent=g24521.t1;
OX371263.1_Lypha_dubia_genome_assembly,_chromosome:_4	AUGUSTUS	intron	103414360	103414435	1	+	.	ID=g24521.t1.intron1;Parent=g24521.t1;
OX371263.1_Lypha_dubia_genome_assembly,_chromosome:_4	AUGUSTUS	CDS	103414436	103414615	1	+	0	ID=g24521.t1.CDS2;Parent=g24521.t1;
OX371263.1_Lypha_dubia_genome_assembly,_chromosome:_4	AUGUSTUS	exon	103414436	103414615	.	+	.	ID=g24521.t1.exon2;Parent=g24521.t1;
OX371263.1_Lypha_dubia_genome_assembly,_chromosome:_4	AUGUSTUS	intron	103414616	103415764	1	+	.	ID=g24521.t1.intron2;Parent=g24521.t1;
OX371263.1_Lypha_dubia_genome_assembly,_chromosome:_4	AUGUSTUS	CDS	103415765	103415851	1	+	0	ID=g24521.t1.CDS3;Parent=g24521.t1;
OX371263.1_Lypha_dubia_genome_assembly,_chromosome:_4	AUGUSTUS	exon	103415765	103415851	.	+	.	ID=g24521.t1.exon3;Parent=g24521.t1;
OX371263.1_Lypha_dubia_genome_assembly,_chromosome:_4	AUGUSTUS	intron	103415852	103416160	1	+	.	ID=g24521.t1.intron3;Parent=g24521.t1;
OX371263.1_Lypha_dubia_genome_assembly,_chromosome:_4	AUGUSTUS	CDS	103416161	103416211	1	+	0	ID=g24521.t1.CDS4;Parent=g24521.t1;
OX371263.1_Lypha_dubia_genome_assembly,_chromosome:_4	AUGUSTUS	exon	103416161	103416211	.	+	.	ID=g24521.t1.exon4;Parent=g24521.t1;
OX371263.1_Lypha_dubia_genome_assembly,_chromosome:_4	AUGUSTUS	stop_codon	103416209	103416211	.	+	0	ID=g24521.t1.stop1;Parent=g24521.t1;
OX371264.1_Lypha_dubia_genome_assembly,_chromosome:_5	AUGUSTUS	gene	18823	19201	.	-	.	ID=g24522;
OX371264.1_Lypha_dubia_genome_assembly,_chromosome:_5	AUGUSTUS	mRNA	18823	19201	0.71	-	.	ID=g24522.t1;Parent=g24522;
OX371264.1_Lypha_dubia_genome_assembly,_chromosome:_5	AUGUSTUS	stop_codon	18823	18825	.	-	0	ID=g24522.t1.stop1;Parent=g24522.t1;
OX371264.1_Lypha_dubia_genome_assembly,_chromosome:_5	AUGUSTUS	CDS	18823	19059	0.75	-	0	ID=g24522.t1.CDS1;Parent=g24522.t1;
OX371264.1_Lypha_dubia_genome_assembly,_chromosome:_5	AUGUSTUS	exon	18823	19059	.	-	.	ID=g24522.t1.exon1;Parent=g24522.t1;
OX371264.1_Lypha_dubia_genome_assembly,_chromosome:_5	AUGUSTUS	intron	19060	19165	0.75	-	.	ID=g24522.t1.intron1;Parent=g24522.t1;
OX371264.1_Lypha_dubia_genome_assembly,_chromosome:_5	AUGUSTUS	CDS	19166	19201	0.73	-	0	ID=g24522.t1.CDS2;Parent=g24522.t1;
OX371264.1_Lypha_dubia_genome_assembly,_chromosome:_5	AUGUSTUS	exon	19166	19201	.	-	.	ID=g24522.t1.exon2;Parent=g24522.t1;
OX371264.1_Lypha_dubia_genome_assembly,_chromosome:_5	AUGUSTUS	start_codon	19199	19201	.	-	0	ID=g24522.t1.start1;Parent=g24522.t1;
OX371264.1_Lypha_dubia_genome_assembly,_chromosome:_5	AUGUSTUS	gene	19366	19614	.	-	.	ID=g24523;
OX371264.1_Lypha_dubia_genome_assembly,_chromosome:_5	AUGUSTUS	mRNA	19366	19614	0.98	-	.	ID=g24523.t1;Parent=g24523;
OX371264.1_Lypha_dubia_genome_assembly,_chromosome:_5	AUGUSTUS	stop_codon	19366	19368	.	-	0	ID=g24523.t1.stop1;Parent=g24523.t1;
OX371264.1_Lypha_dubia_genome_assembly,_chromosome:_5	AUGUSTUS	CDS	19366	19614	0.98	-	0	ID=g24523.t1.CDS1;Parent=g24523.t1;
OX371264.1_Lypha_dubia_genome_assembly,_chromosome:_5	AUGUSTUS	exon	19366	19614	.	-	.	ID=g24523.t1.exon1;Parent=g24523.t1;
OX371264.1_Lypha_dubia_genome_assembly,_chromosome:_5	AUGUSTUS	start_codon	19612	19614	.	-	0	ID=g24523.t1.start1;Parent=g24523.t1;
OX371264.1_Lypha_dubia_genome_assembly,_chromosome:_5	AUGUSTUS	gene	20603	22868	.	+	.	ID=g24524;
OX371264.1_Lypha_dubia_genome_assembly,_chromosome:_5	AUGUSTUS	mRNA	21250	22868	1	+	.	ID=g24524.t1;Parent=g24524;
OX371264.1_Lypha_dubia_genome_assembly,_chromosome:_5	AUGUSTUS	start_codon	21250	21252	.	+	0	ID=g24524.t1.start1;Parent=g24524.t1;
OX371264.1_Lypha_dubia_genome_assembly,_chromosome:_5	AUGUSTUS	CDS	21250	21385	1	+	0	ID=g24524.t1.CDS1;Parent=g24524.t1;
OX371264.1_Lypha_dubia_genome_assembly,_chromosome:_5	AUGUSTUS	exon	21250	21385	.	+	.	ID=g24524.t1.exon1;Parent=g24524.t1;
OX371264.1_Lypha_dubia_genome_assembly,_chromosome:_5	AUGUSTUS	intron	21386	22321	1	+	.	ID=g24524.t1.intron1;Parent=g24524.t1;
OX371264.1_Lypha_dubia_genome_assembly,_chromosome:_5	AUGUSTUS	CDS	22322	22457	1	+	2	ID=g24524.t1.CDS2;Parent=g24524.t1;
OX371264.1_Lypha_dubia_genome_assembly,_chromosome:_5	AUGUSTUS	exon	22322	22457	.	+	.	ID=g24524.t1.exon2;Parent=g24524.t1;
OX371264.1_Lypha_dubia_genome_assembly,_chromosome:_5	AUGUSTUS	intron	22458	22834	1	+	.	ID=g24524.t1.intron2;Parent=g24524.t1;
OX371264.1_Lypha_dubia_genome_assembly,_chromosome:_5	AUGUSTUS	CDS	22835	22868	1	+	1	ID=g24524.t1.CDS3;Parent=g24524.t1;
OX371264.1_Lypha_dubia_genome_assembly,_chromosome:_5	AUGUSTUS	exon	22835	22868	.	+	.	ID=g24524.t1.exon3;Parent=g24524.t1;
OX371264.1_Lypha_dubia_genome_assembly,_chromosome:_5	AUGUSTUS	stop_codon	22866	22868	.	+	0	ID=g24524.t1.stop1;Parent=g24524.t1;
OX371264.1_Lypha_dubia_genome_assembly,_chromosome:_5	GeneMark.hmm3	mRNA	20603	22868	.	+	.	ID=g24524.t2;Parent=g24524;
OX371264.1_Lypha_dubia_genome_assembly,_chromosome:_5	GeneMark.hmm3	start_codon	20603	20605	.	+	0	ID=g24524.t2.start1;Parent=g24524.t2;
OX371264.1_Lypha_dubia_genome_assembly,_chromosome:_5	GeneMark.hmm3	CDS	20603	20747	.	+	0	ID=g24524.t2.CDS1;Parent=g24524.t2;
OX371264.1_Lypha_dubia_genome_assembly,_chromosome:_5	GeneMark.hmm3	exon	20603	20747	0	+	.	ID=g24524.t2.exon1;Parent=g24524.t2;
OX371264.1_Lypha_dubia_genome_assembly,_chromosome:_5	GeneMark.hmm3	intron	20748	21238	.	+	2	ID=g24524.t2.intron1;Parent=g24524.t2;
OX371264.1_Lypha_dubia_genome_assembly,_chromosome:_5	GeneMark.hmm3	CDS	21239	21385	.	+	2	ID=g24524.t2.CDS2;Parent=g24524.t2;
OX371264.1_Lypha_dubia_genome_assembly,_chromosome:_5	GeneMark.hmm3	exon	21239	21385	0	+	.	ID=g24524.t2.exon2;Parent=g24524.t2;
OX371264.1_Lypha_dubia_genome_assembly,_chromosome:_5	GeneMark.hmm3	intron	21386	22321	.	+	2	ID=g24524.t2.intron2;Parent=g24524.t2;
OX371264.1_Lypha_dubia_genome_assembly,_chromosome:_5	GeneMark.hmm3	CDS	22322	22457	.	+	2	ID=g24524.t2.CDS3;Parent=g24524.t2;
OX371264.1_Lypha_dubia_genome_assembly,_chromosome:_5	GeneMark.hmm3	exon	22322	22457	0	+	.	ID=g24524.t2.exon3;Parent=g24524.t2;
OX371264.1_Lypha_dubia_genome_assembly,_chromosome:_5	GeneMark.hmm3	intron	22458	22834	.	+	1	ID=g24524.t2.intron3;Parent=g24524.t2;
OX371264.1_Lypha_dubia_genome_assembly,_chromosome:_5	GeneMark.hmm3	CDS	22835	22868	.	+	1	ID=g24524.t2.CDS4;Parent=g24524.t2;
OX371264.1_Lypha_dubia_genome_assembly,_chromosome:_5	GeneMark.hmm3	exon	22835	22868	0	+	.	ID=g24524.t2.exon4;Parent=g24524.t2;
OX371264.1_Lypha_dubia_genome_assembly,_chromosome:_5	GeneMark.hmm3	stop_codon	22866	22868	.	+	0	ID=g24524.t2.stop1;Parent=g24524.t2;
OX371264.1_Lypha_dubia_genome_assembly,_chromosome:_5	AUGUSTUS	gene	25200	27123	.	-	.	ID=g24525;
OX371264.1_Lypha_dubia_genome_assembly,_chromosome:_5	AUGUSTUS	mRNA	25200	27123	1	-	.	ID=g24525.t1;Parent=g24525;
OX371264.1_Lypha_dubia_genome_assembly,_chromosome:_5	AUGUSTUS	stop_codon	25200	25202	.	-	0	ID=g24525.t1.stop1;Parent=g24525.t1;
OX371264.1_Lypha_dubia_genome_assembly,_chromosome:_5	AUGUSTUS	CDS	25200	25360	1	-	2	ID=g24525.t1.CDS1;Parent=g24525.t1;
OX371264.1_Lypha_dubia_genome_assembly,_chromosome:_5	AUGUSTUS	exon	25200	25360	.	-	.	ID=g24525.t1.exon1;Parent=g24525.t1;
OX371264.1_Lypha_dubia_genome_assembly,_chromosome:_5	AUGUSTUS	intron	25361	25434	1	-	.	ID=g24525.t1.intron1;Parent=g24525.t1;
OX371264.1_Lypha_dubia_genome_assembly,_chromosome:_5	AUGUSTUS	CDS	25435	25584	1	-	2	ID=g24525.t1.CDS2;Parent=g24525.t1;
OX371264.1_Lypha_dubia_genome_assembly,_chromosome:_5	AUGUSTUS	exon	25435	25584	.	-	.	ID=g24525.t1.exon2;Parent=g24525.t1;
OX371264.1_Lypha_dubia_genome_assembly,_chromosome:_5	AUGUSTUS	intron	25585	26120	1	-	.	ID=g24525.t1.intron2;Parent=g24525.t1;
OX371264.1_Lypha_dubia_genome_assembly,_chromosome:_5	AUGUSTUS	CDS	26121	26292	1	-	0	ID=g24525.t1.CDS3;Parent=g24525.t1;
OX371264.1_Lypha_dubia_genome_assembly,_chromosome:_5	AUGUSTUS	exon	26121	26292	.	-	.	ID=g24525.t1.exon3;Parent=g24525.t1;
OX371264.1_Lypha_dubia_genome_assembly,_chromosome:_5	AUGUSTUS	intron	26293	26667	1	-	.	ID=g24525.t1.intron3;Parent=g24525.t1;
OX371264.1_Lypha_dubia_genome_assembly,_chromosome:_5	AUGUSTUS	CDS	26668	26813	1	-	2	ID=g24525.t1.CDS4;Parent=g24525.t1;
OX371264.1_Lypha_dubia_genome_assembly,_chromosome:_5	AUGUSTUS	exon	26668	26813	.	-	.	ID=g24525.t1.exon4;Parent=g24525.t1;
OX371264.1_Lypha_dubia_genome_assembly,_chromosome:_5	AUGUSTUS	intron	26814	26873	1	-	.	ID=g24525.t1.intron4;Parent=g24525.t1;
OX371264.1_Lypha_dubia_genome_assembly,_chromosome:_5	AUGUSTUS	CDS	26874	27123	1	-	0	ID=g24525.t1.CDS5;Parent=g24525.t1;
OX371264.1_Lypha_dubia_genome_assembly,_chromosome:_5	AUGUSTUS	exon	26874	27123	.	-	.	ID=g24525.t1.exon5;Parent=g24525.t1;
OX371264.1_Lypha_dubia_genome_assembly,_chromosome:_5	AUGUSTUS	start_codon	27121	27123	.	-	0	ID=g24525.t1.start1;Parent=g24525.t1;
OX371264.1_Lypha_dubia_genome_assembly,_chromosome:_5	AUGUSTUS	gene	57118	69711	.	+	.	ID=g24526;
OX371264.1_Lypha_dubia_genome_assembly,_chromosome:_5	AUGUSTUS	mRNA	57118	69711	0.97	+	.	ID=g24526.t1;Parent=g24526;
OX371264.1_Lypha_dubia_genome_assembly,_chromosome:_5	AUGUSTUS	start_codon	57118	57120	.	+	0	ID=g24526.t1.start1;Parent=g24526.t1;
OX371264.1_Lypha_dubia_genome_assembly,_chromosome:_5	AUGUSTUS	CDS	57118	57546	1	+	0	ID=g24526.t1.CDS1;Parent=g24526.t1;
OX371264.1_Lypha_dubia_genome_assembly,_chromosome:_5	AUGUSTUS	exon	57118	57546	.	+	.	ID=g24526.t1.exon1;Parent=g24526.t1;
OX371264.1_Lypha_dubia_genome_assembly,_chromosome:_5	AUGUSTUS	intron	57547	60093	1	+	.	ID=g24526.t1.intron1;Parent=g24526.t1;
OX371264.1_Lypha_dubia_genome_assembly,_chromosome:_5	AUGUSTUS	CDS	60094	60432	1	+	0	ID=g24526.t1.CDS2;Parent=g24526.t1;
OX371264.1_Lypha_dubia_genome_assembly,_chromosome:_5	AUGUSTUS	exon	60094	60432	.	+	.	ID=g24526.t1.exon2;Parent=g24526.t1;
OX371264.1_Lypha_dubia_genome_assembly,_chromosome:_5	AUGUSTUS	intron	60433	60507	1	+	.	ID=g24526.t1.intron2;Parent=g24526.t1;
OX371264.1_Lypha_dubia_genome_assembly,_chromosome:_5	AUGUSTUS	CDS	60508	60656	1	+	0	ID=g24526.t1.CDS3;Parent=g24526.t1;
OX371264.1_Lypha_dubia_genome_assembly,_chromosome:_5	AUGUSTUS	exon	60508	60656	.	+	.	ID=g24526.t1.exon3;Parent=g24526.t1;
OX371264.1_Lypha_dubia_genome_assembly,_chromosome:_5	AUGUSTUS	intron	60657	60734	1	+	.	ID=g24526.t1.intron3;Parent=g24526.t1;
OX371264.1_Lypha_dubia_genome_assembly,_chromosome:_5	AUGUSTUS	CDS	60735	60902	1	+	1	ID=g24526.t1.CDS4;Parent=g24526.t1;
OX371264.1_Lypha_dubia_genome_assembly,_chromosome:_5	AUGUSTUS	exon	60735	60902	.	+	.	ID=g24526.t1.exon4;Parent=g24526.t1;
OX371264.1_Lypha_dubia_genome_assembly,_chromosome:_5	AUGUSTUS	intron	60903	61040	1	+	.	ID=g24526.t1.intron4;Parent=g24526.t1;
OX371264.1_Lypha_dubia_genome_assembly,_chromosome:_5	AUGUSTUS	CDS	61041	61300	1	+	1	ID=g24526.t1.CDS5;Parent=g24526.t1;
OX371264.1_Lypha_dubia_genome_assembly,_chromosome:_5	AUGUSTUS	exon	61041	61300	.	+	.	ID=g24526.t1.exon5;Parent=g24526.t1;
OX371264.1_Lypha_dubia_genome_assembly,_chromosome:_5	AUGUSTUS	intron	61301	61374	1	+	.	ID=g24526.t1.intron5;Parent=g24526.t1;
OX371264.1_Lypha_dubia_genome_assembly,_chromosome:_5	AUGUSTUS	CDS	61375	61764	1	+	2	ID=g24526.t1.CDS6;Parent=g24526.t1;
OX371264.1_Lypha_dubia_genome_assembly,_chromosome:_5	AUGUSTUS	exon	61375	61764	.	+	.	ID=g24526.t1.exon6;Parent=g24526.t1;
OX371264.1_Lypha_dubia_genome_assembly,_chromosome:_5	AUGUSTUS	intron	61765	63730	1	+	.	ID=g24526.t1.intron6;Parent=g24526.t1;
OX371264.1_Lypha_dubia_genome_assembly,_chromosome:_5	AUGUSTUS	CDS	63731	64237	1	+	2	ID=g24526.t1.CDS7;Parent=g24526.t1;
OX371264.1_Lypha_dubia_genome_assembly,_chromosome:_5	AUGUSTUS	exon	63731	64237	.	+	.	ID=g24526.t1.exon7;Parent=g24526.t1;
OX371264.1_Lypha_dubia_genome_assembly,_chromosome:_5	AUGUSTUS	intron	64238	65813	1	+	.	ID=g24526.t1.intron7;Parent=g24526.t1;
OX371264.1_Lypha_dubia_genome_assembly,_chromosome:_5	AUGUSTUS	CDS	65814	68172	0.97	+	2	ID=g24526.t1.CDS8;Parent=g24526.t1;
OX371264.1_Lypha_dubia_genome_assembly,_chromosome:_5	AUGUSTUS	exon	65814	68172	.	+	.	ID=g24526.t1.exon8;Parent=g24526.t1;
OX371264.1_Lypha_dubia_genome_assembly,_chromosome:_5	AUGUSTUS	intron	68173	69674	1	+	.	ID=g24526.t1.intron8;Parent=g24526.t1;
OX371264.1_Lypha_dubia_genome_assembly,_chromosome:_5	AUGUSTUS	CDS	69675	69711	1	+	1	ID=g24526.t1.CDS9;Parent=g24526.t1;
OX371264.1_Lypha_dubia_genome_assembly,_chromosome:_5	AUGUSTUS	exon	69675	69711	.	+	.	ID=g24526.t1.exon9;Parent=g24526.t1;
OX371264.1_Lypha_dubia_genome_assembly,_chromosome:_5	AUGUSTUS	stop_codon	69709	69711	.	+	0	ID=g24526.t1.stop1;Parent=g24526.t1;
OX371264.1_Lypha_dubia_genome_assembly,_chromosome:_5	AUGUSTUS	mRNA	57118	69711	0.97	+	.	ID=g24526.t2;Parent=g24526;
OX371264.1_Lypha_dubia_genome_assembly,_chromosome:_5	AUGUSTUS	start_codon	57118	57120	.	+	0	ID=g24526.t2.start1;Parent=g24526.t2;
OX371264.1_Lypha_dubia_genome_assembly,_chromosome:_5	AUGUSTUS	CDS	57118	57546	1	+	0	ID=g24526.t2.CDS1;Parent=g24526.t2;
OX371264.1_Lypha_dubia_genome_assembly,_chromosome:_5	AUGUSTUS	exon	57118	57546	.	+	.	ID=g24526.t2.exon1;Parent=g24526.t2;
OX371264.1_Lypha_dubia_genome_assembly,_chromosome:_5	AUGUSTUS	intron	57547	60093	1	+	.	ID=g24526.t2.intron1;Parent=g24526.t2;
OX371264.1_Lypha_dubia_genome_assembly,_chromosome:_5	AUGUSTUS	CDS	60094	60432	1	+	0	ID=g24526.t2.CDS2;Parent=g24526.t2;
OX371264.1_Lypha_dubia_genome_assembly,_chromosome:_5	AUGUSTUS	exon	60094	60432	.	+	.	ID=g24526.t2.exon2;Parent=g24526.t2;
OX371264.1_Lypha_dubia_genome_assembly,_chromosome:_5	AUGUSTUS	intron	60433	60507	1	+	.	ID=g24526.t2.intron2;Parent=g24526.t2;
OX371264.1_Lypha_dubia_genome_assembly,_chromosome:_5	AUGUSTUS	CDS	60508	60656	1	+	0	ID=g24526.t2.CDS3;Parent=g24526.t2;
OX371264.1_Lypha_dubia_genome_assembly,_chromosome:_5	AUGUSTUS	exon	60508	60656	.	+	.	ID=g24526.t2.exon3;Parent=g24526.t2;
OX371264.1_Lypha_dubia_genome_assembly,_chromosome:_5	AUGUSTUS	intron	60657	60734	1	+	.	ID=g24526.t2.intron3;Parent=g24526.t2;
OX371264.1_Lypha_dubia_genome_assembly,_chromosome:_5	AUGUSTUS	CDS	60735	60902	1	+	1	ID=g24526.t2.CDS4;Parent=g24526.t2;
OX371264.1_Lypha_dubia_genome_assembly,_chromosome:_5	AUGUSTUS	exon	60735	60902	.	+	.	ID=g24526.t2.exon4;Parent=g24526.t2;
OX371264.1_Lypha_dubia_genome_assembly,_chromosome:_5	AUGUSTUS	intron	60903	60995	1	+	.	ID=g24526.t2.intron4;Parent=g24526.t2;
OX371264.1_Lypha_dubia_genome_assembly,_chromosome:_5	AUGUSTUS	CDS	60996	61300	1	+	1	ID=g24526.t2.CDS5;Parent=g24526.t2;
OX371264.1_Lypha_dubia_genome_assembly,_chromosome:_5	AUGUSTUS	exon	60996	61300	.	+	.	ID=g24526.t2.exon5;Parent=g24526.t2;
OX371264.1_Lypha_dubia_genome_assembly,_chromosome:_5	AUGUSTUS	intron	61301	61374	1	+	.	ID=g24526.t2.intron5;Parent=g24526.t2;
OX371264.1_Lypha_dubia_genome_assembly,_chromosome:_5	AUGUSTUS	CDS	61375	61764	1	+	2	ID=g24526.t2.CDS6;Parent=g24526.t2;
OX371264.1_Lypha_dubia_genome_assembly,_chromosome:_5	AUGUSTUS	exon	61375	61764	.	+	.	ID=g24526.t2.exon6;Parent=g24526.t2;
OX371264.1_Lypha_dubia_genome_assembly,_chromosome:_5	AUGUSTUS	intron	61765	63730	1	+	.	ID=g24526.t2.intron6;Parent=g24526.t2;
OX371264.1_Lypha_dubia_genome_assembly,_chromosome:_5	AUGUSTUS	CDS	63731	64237	1	+	2	ID=g24526.t2.CDS7;Parent=g24526.t2;
OX371264.1_Lypha_dubia_genome_assembly,_chromosome:_5	AUGUSTUS	exon	63731	64237	.	+	.	ID=g24526.t2.exon7;Parent=g24526.t2;
OX371264.1_Lypha_dubia_genome_assembly,_chromosome:_5	AUGUSTUS	intron	64238	65813	1	+	.	ID=g24526.t2.intron7;Parent=g24526.t2;
OX371264.1_Lypha_dubia_genome_assembly,_chromosome:_5	AUGUSTUS	CDS	65814	68172	0.97	+	2	ID=g24526.t2.CDS8;Parent=g24526.t2;
OX371264.1_Lypha_dubia_genome_assembly,_chromosome:_5	AUGUSTUS	exon	65814	68172	.	+	.	ID=g24526.t2.exon8;Parent=g24526.t2;
OX371264.1_Lypha_dubia_genome_assembly,_chromosome:_5	AUGUSTUS	intron	68173	69674	1	+	.	ID=g24526.t2.intron8;Parent=g24526.t2;
OX371264.1_Lypha_dubia_genome_assembly,_chromosome:_5	AUGUSTUS	CDS	69675	69711	1	+	1	ID=g24526.t2.CDS9;Parent=g24526.t2;
OX371264.1_Lypha_dubia_genome_assembly,_chromosome:_5	AUGUSTUS	exon	69675	69711	.	+	.	ID=g24526.t2.exon9;Parent=g24526.t2;
OX371264.1_Lypha_dubia_genome_assembly,_chromosome:_5	AUGUSTUS	stop_codon	69709	69711	.	+	0	ID=g24526.t2.stop1;Parent=g24526.t2;
OX371264.1_Lypha_dubia_genome_assembly,_chromosome:_5	AUGUSTUS	gene	73307	74494	.	+	.	ID=g24527;
OX371264.1_Lypha_dubia_genome_assembly,_chromosome:_5	AUGUSTUS	mRNA	73307	74494	1	+	.	ID=g24527.t1;Parent=g24527;
OX371264.1_Lypha_dubia_genome_assembly,_chromosome:_5	AUGUSTUS	start_codon	73307	73309	.	+	0	ID=g24527.t1.start1;Parent=g24527.t1;
OX371264.1_Lypha_dubia_genome_assembly,_chromosome:_5	AUGUSTUS	CDS	73307	74494	1	+	0	ID=g24527.t1.CDS1;Parent=g24527.t1;
OX371264.1_Lypha_dubia_genome_assembly,_chromosome:_5	AUGUSTUS	exon	73307	74494	.	+	.	ID=g24527.t1.exon1;Parent=g24527.t1;
OX371264.1_Lypha_dubia_genome_assembly,_chromosome:_5	AUGUSTUS	stop_codon	74492	74494	.	+	0	ID=g24527.t1.stop1;Parent=g24527.t1;
OX371264.1_Lypha_dubia_genome_assembly,_chromosome:_5	AUGUSTUS	gene	77404	86516	.	+	.	ID=g24528;
OX371264.1_Lypha_dubia_genome_assembly,_chromosome:_5	AUGUSTUS	mRNA	77404	86516	1	+	.	ID=g24528.t1;Parent=g24528;
OX371264.1_Lypha_dubia_genome_assembly,_chromosome:_5	AUGUSTUS	start_codon	77404	77406	.	+	0	ID=g24528.t1.start1;Parent=g24528.t1;
OX371264.1_Lypha_dubia_genome_assembly,_chromosome:_5	AUGUSTUS	CDS	77404	77495	1	+	0	ID=g24528.t1.CDS1;Parent=g24528.t1;
OX371264.1_Lypha_dubia_genome_assembly,_chromosome:_5	AUGUSTUS	exon	77404	77495	.	+	.	ID=g24528.t1.exon1;Parent=g24528.t1;
OX371264.1_Lypha_dubia_genome_assembly,_chromosome:_5	AUGUSTUS	intron	77496	82270	1	+	.	ID=g24528.t1.intron1;Parent=g24528.t1;
OX371264.1_Lypha_dubia_genome_assembly,_chromosome:_5	AUGUSTUS	CDS	82271	82440	1	+	1	ID=g24528.t1.CDS2;Parent=g24528.t1;
OX371264.1_Lypha_dubia_genome_assembly,_chromosome:_5	AUGUSTUS	exon	82271	82440	.	+	.	ID=g24528.t1.exon2;Parent=g24528.t1;
OX371264.1_Lypha_dubia_genome_assembly,_chromosome:_5	AUGUSTUS	intron	82441	82520	1	+	.	ID=g24528.t1.intron2;Parent=g24528.t1;
OX371264.1_Lypha_dubia_genome_assembly,_chromosome:_5	AUGUSTUS	CDS	82521	83289	1	+	2	ID=g24528.t1.CDS3;Parent=g24528.t1;
OX371264.1_Lypha_dubia_genome_assembly,_chromosome:_5	AUGUSTUS	exon	82521	83289	.	+	.	ID=g24528.t1.exon3;Parent=g24528.t1;
OX371264.1_Lypha_dubia_genome_assembly,_chromosome:_5	AUGUSTUS	intron	83290	83367	1	+	.	ID=g24528.t1.intron3;Parent=g24528.t1;
OX371264.1_Lypha_dubia_genome_assembly,_chromosome:_5	AUGUSTUS	CDS	83368	83539	1	+	1	ID=g24528.t1.CDS4;Parent=g24528.t1;
OX371264.1_Lypha_dubia_genome_assembly,_chromosome:_5	AUGUSTUS	exon	83368	83539	.	+	.	ID=g24528.t1.exon4;Parent=g24528.t1;
OX371264.1_Lypha_dubia_genome_assembly,_chromosome:_5	AUGUSTUS	intron	83540	85649	1	+	.	ID=g24528.t1.intron4;Parent=g24528.t1;
OX371264.1_Lypha_dubia_genome_assembly,_chromosome:_5	AUGUSTUS	CDS	85650	86516	1	+	0	ID=g24528.t1.CDS5;Parent=g24528.t1;
OX371264.1_Lypha_dubia_genome_assembly,_chromosome:_5	AUGUSTUS	exon	85650	86516	.	+	.	ID=g24528.t1.exon5;Parent=g24528.t1;
OX371264.1_Lypha_dubia_genome_assembly,_chromosome:_5	AUGUSTUS	stop_codon	86514	86516	.	+	0	ID=g24528.t1.stop1;Parent=g24528.t1;
OX371264.1_Lypha_dubia_genome_assembly,_chromosome:_5	AUGUSTUS	gene	88252	90394	.	-	.	ID=g24529;
OX371264.1_Lypha_dubia_genome_assembly,_chromosome:_5	AUGUSTUS	mRNA	88252	90394	1	-	.	ID=g24529.t1;Parent=g24529;
OX371264.1_Lypha_dubia_genome_assembly,_chromosome:_5	AUGUSTUS	stop_codon	88252	88254	.	-	0	ID=g24529.t1.stop1;Parent=g24529.t1;
OX371264.1_Lypha_dubia_genome_assembly,_chromosome:_5	AUGUSTUS	CDS	88252	88543	1	-	1	ID=g24529.t1.CDS1;Parent=g24529.t1;
OX371264.1_Lypha_dubia_genome_assembly,_chromosome:_5	AUGUSTUS	exon	88252	88543	.	-	.	ID=g24529.t1.exon1;Parent=g24529.t1;
OX371264.1_Lypha_dubia_genome_assembly,_chromosome:_5	AUGUSTUS	intron	88544	88875	1	-	.	ID=g24529.t1.intron1;Parent=g24529.t1;
OX371264.1_Lypha_dubia_genome_assembly,_chromosome:_5	AUGUSTUS	CDS	88876	89556	1	-	1	ID=g24529.t1.CDS2;Parent=g24529.t1;
OX371264.1_Lypha_dubia_genome_assembly,_chromosome:_5	AUGUSTUS	exon	88876	89556	.	-	.	ID=g24529.t1.exon2;Parent=g24529.t1;
OX371264.1_Lypha_dubia_genome_assembly,_chromosome:_5	AUGUSTUS	intron	89557	90161	1	-	.	ID=g24529.t1.intron2;Parent=g24529.t1;
OX371264.1_Lypha_dubia_genome_assembly,_chromosome:_5	AUGUSTUS	CDS	90162	90394	1	-	0	ID=g24529.t1.CDS3;Parent=g24529.t1;
OX371264.1_Lypha_dubia_genome_assembly,_chromosome:_5	AUGUSTUS	exon	90162	90394	.	-	.	ID=g24529.t1.exon3;Parent=g24529.t1;
OX371264.1_Lypha_dubia_genome_assembly,_chromosome:_5	AUGUSTUS	start_codon	90392	90394	.	-	0	ID=g24529.t1.start1;Parent=g24529.t1;
OX371264.1_Lypha_dubia_genome_assembly,_chromosome:_5	AUGUSTUS	gene	96086	96904	.	+	.	ID=g24530;
OX371264.1_Lypha_dubia_genome_assembly,_chromosome:_5	AUGUSTUS	mRNA	96086	96904	0.93	+	.	ID=g24530.t1;Parent=g24530;
OX371264.1_Lypha_dubia_genome_assembly,_chromosome:_5	AUGUSTUS	CDS	96086	96088	0.93	+	0	ID=g24530.t1.CDS1;Parent=g24530.t1;
OX371264.1_Lypha_dubia_genome_assembly,_chromosome:_5	AUGUSTUS	exon	96086	96088	.	+	.	ID=g24530.t1.exon1;Parent=g24530.t1;
OX371264.1_Lypha_dubia_genome_assembly,_chromosome:_5	AUGUSTUS	start_codon	96086	96088	.	+	0	ID=g24530.t1.start1;Parent=g24530.t1;
OX371264.1_Lypha_dubia_genome_assembly,_chromosome:_5	AUGUSTUS	intron	96089	96263	0.93	+	.	ID=g24530.t1.intron1;Parent=g24530.t1;
OX371264.1_Lypha_dubia_genome_assembly,_chromosome:_5	AUGUSTUS	CDS	96264	96710	1	+	0	ID=g24530.t1.CDS2;Parent=g24530.t1;
OX371264.1_Lypha_dubia_genome_assembly,_chromosome:_5	AUGUSTUS	exon	96264	96710	.	+	.	ID=g24530.t1.exon2;Parent=g24530.t1;
OX371264.1_Lypha_dubia_genome_assembly,_chromosome:_5	AUGUSTUS	intron	96711	96778	1	+	.	ID=g24530.t1.intron2;Parent=g24530.t1;
OX371264.1_Lypha_dubia_genome_assembly,_chromosome:_5	AUGUSTUS	CDS	96779	96904	1	+	0	ID=g24530.t1.CDS3;Parent=g24530.t1;
OX371264.1_Lypha_dubia_genome_assembly,_chromosome:_5	AUGUSTUS	exon	96779	96904	.	+	.	ID=g24530.t1.exon3;Parent=g24530.t1;
OX371264.1_Lypha_dubia_genome_assembly,_chromosome:_5	AUGUSTUS	stop_codon	96902	96904	.	+	0	ID=g24530.t1.stop1;Parent=g24530.t1;
OX371264.1_Lypha_dubia_genome_assembly,_chromosome:_5	AUGUSTUS	gene	118285	123524	.	+	.	ID=g24531;
OX371264.1_Lypha_dubia_genome_assembly,_chromosome:_5	AUGUSTUS	mRNA	118285	123524	0.99	+	.	ID=g24531.t1;Parent=g24531;
OX371264.1_Lypha_dubia_genome_assembly,_chromosome:_5	AUGUSTUS	start_codon	118285	118287	.	+	0	ID=g24531.t1.start1;Parent=g24531.t1;
OX371264.1_Lypha_dubia_genome_assembly,_chromosome:_5	AUGUSTUS	CDS	118285	118695	1	+	0	ID=g24531.t1.CDS1;Parent=g24531.t1;
OX371264.1_Lypha_dubia_genome_assembly,_chromosome:_5	AUGUSTUS	exon	118285	118695	.	+	.	ID=g24531.t1.exon1;Parent=g24531.t1;
OX371264.1_Lypha_dubia_genome_assembly,_chromosome:_5	AUGUSTUS	intron	118696	118757	1	+	.	ID=g24531.t1.intron1;Parent=g24531.t1;
OX371264.1_Lypha_dubia_genome_assembly,_chromosome:_5	AUGUSTUS	CDS	118758	118940	1	+	0	ID=g24531.t1.CDS2;Parent=g24531.t1;
OX371264.1_Lypha_dubia_genome_assembly,_chromosome:_5	AUGUSTUS	exon	118758	118940	.	+	.	ID=g24531.t1.exon2;Parent=g24531.t1;
OX371264.1_Lypha_dubia_genome_assembly,_chromosome:_5	AUGUSTUS	intron	118941	121388	1	+	.	ID=g24531.t1.intron2;Parent=g24531.t1;
OX371264.1_Lypha_dubia_genome_assembly,_chromosome:_5	AUGUSTUS	CDS	121389	121406	0.99	+	0	ID=g24531.t1.CDS3;Parent=g24531.t1;
OX371264.1_Lypha_dubia_genome_assembly,_chromosome:_5	AUGUSTUS	exon	121389	121406	.	+	.	ID=g24531.t1.exon3;Parent=g24531.t1;
OX371264.1_Lypha_dubia_genome_assembly,_chromosome:_5	AUGUSTUS	intron	121407	123356	0.99	+	.	ID=g24531.t1.intron3;Parent=g24531.t1;
OX371264.1_Lypha_dubia_genome_assembly,_chromosome:_5	AUGUSTUS	CDS	123357	123524	0.99	+	0	ID=g24531.t1.CDS4;Parent=g24531.t1;
OX371264.1_Lypha_dubia_genome_assembly,_chromosome:_5	AUGUSTUS	exon	123357	123524	.	+	.	ID=g24531.t1.exon4;Parent=g24531.t1;
OX371264.1_Lypha_dubia_genome_assembly,_chromosome:_5	AUGUSTUS	stop_codon	123522	123524	.	+	0	ID=g24531.t1.stop1;Parent=g24531.t1;
OX371264.1_Lypha_dubia_genome_assembly,_chromosome:_5	AUGUSTUS	gene	130837	131347	.	-	.	ID=g24532;
OX371264.1_Lypha_dubia_genome_assembly,_chromosome:_5	AUGUSTUS	mRNA	130837	131347	0.83	-	.	ID=g24532.t1;Parent=g24532;
OX371264.1_Lypha_dubia_genome_assembly,_chromosome:_5	AUGUSTUS	stop_codon	130837	130839	.	-	0	ID=g24532.t1.stop1;Parent=g24532.t1;
OX371264.1_Lypha_dubia_genome_assembly,_chromosome:_5	AUGUSTUS	CDS	130837	131167	0.83	-	1	ID=g24532.t1.CDS1;Parent=g24532.t1;
OX371264.1_Lypha_dubia_genome_assembly,_chromosome:_5	AUGUSTUS	exon	130837	131167	.	-	.	ID=g24532.t1.exon1;Parent=g24532.t1;
OX371264.1_Lypha_dubia_genome_assembly,_chromosome:_5	AUGUSTUS	intron	131168	131249	0.83	-	.	ID=g24532.t1.intron1;Parent=g24532.t1;
OX371264.1_Lypha_dubia_genome_assembly,_chromosome:_5	AUGUSTUS	CDS	131250	131347	1	-	0	ID=g24532.t1.CDS2;Parent=g24532.t1;
OX371264.1_Lypha_dubia_genome_assembly,_chromosome:_5	AUGUSTUS	exon	131250	131347	.	-	.	ID=g24532.t1.exon2;Parent=g24532.t1;
OX371264.1_Lypha_dubia_genome_assembly,_chromosome:_5	AUGUSTUS	start_codon	131345	131347	.	-	0	ID=g24532.t1.start1;Parent=g24532.t1;
OX371264.1_Lypha_dubia_genome_assembly,_chromosome:_5	AUGUSTUS	gene	134091	138059	.	-	.	ID=g24533;
OX371264.1_Lypha_dubia_genome_assembly,_chromosome:_5	AUGUSTUS	mRNA	134091	138059	0.59	-	.	ID=g24533.t1;Parent=g24533;
OX371264.1_Lypha_dubia_genome_assembly,_chromosome:_5	AUGUSTUS	stop_codon	134091	134093	.	-	0	ID=g24533.t1.stop1;Parent=g24533.t1;
OX371264.1_Lypha_dubia_genome_assembly,_chromosome:_5	AUGUSTUS	CDS	134091	134827	0.59	-	2	ID=g24533.t1.CDS1;Parent=g24533.t1;
OX371264.1_Lypha_dubia_genome_assembly,_chromosome:_5	AUGUSTUS	exon	134091	134827	.	-	.	ID=g24533.t1.exon1;Parent=g24533.t1;
OX371264.1_Lypha_dubia_genome_assembly,_chromosome:_5	AUGUSTUS	intron	134828	134971	0.75	-	.	ID=g24533.t1.intron1;Parent=g24533.t1;
OX371264.1_Lypha_dubia_genome_assembly,_chromosome:_5	AUGUSTUS	CDS	134972	138059	0.75	-	0	ID=g24533.t1.CDS2;Parent=g24533.t1;
OX371264.1_Lypha_dubia_genome_assembly,_chromosome:_5	AUGUSTUS	exon	134972	138059	.	-	.	ID=g24533.t1.exon2;Parent=g24533.t1;
OX371264.1_Lypha_dubia_genome_assembly,_chromosome:_5	AUGUSTUS	start_codon	138057	138059	.	-	0	ID=g24533.t1.start1;Parent=g24533.t1;
OX371264.1_Lypha_dubia_genome_assembly,_chromosome:_5	AUGUSTUS	gene	138190	144629	.	+	.	ID=g24534;
OX371264.1_Lypha_dubia_genome_assembly,_chromosome:_5	AUGUSTUS	mRNA	138190	144629	0.41	+	.	ID=g24534.t1;Parent=g24534;
OX371264.1_Lypha_dubia_genome_assembly,_chromosome:_5	AUGUSTUS	start_codon	138190	138192	.	+	0	ID=g24534.t1.start1;Parent=g24534.t1;
OX371264.1_Lypha_dubia_genome_assembly,_chromosome:_5	AUGUSTUS	CDS	138190	138314	0.41	+	0	ID=g24534.t1.CDS1;Parent=g24534.t1;
OX371264.1_Lypha_dubia_genome_assembly,_chromosome:_5	AUGUSTUS	exon	138190	138314	.	+	.	ID=g24534.t1.exon1;Parent=g24534.t1;
OX371264.1_Lypha_dubia_genome_assembly,_chromosome:_5	AUGUSTUS	intron	138315	138436	0.75	+	.	ID=g24534.t1.intron1;Parent=g24534.t1;
OX371264.1_Lypha_dubia_genome_assembly,_chromosome:_5	AUGUSTUS	CDS	138437	138494	0.76	+	1	ID=g24534.t1.CDS2;Parent=g24534.t1;
OX371264.1_Lypha_dubia_genome_assembly,_chromosome:_5	AUGUSTUS	exon	138437	138494	.	+	.	ID=g24534.t1.exon2;Parent=g24534.t1;
OX371264.1_Lypha_dubia_genome_assembly,_chromosome:_5	AUGUSTUS	intron	138495	144368	0.9	+	.	ID=g24534.t1.intron2;Parent=g24534.t1;
OX371264.1_Lypha_dubia_genome_assembly,_chromosome:_5	AUGUSTUS	CDS	144369	144478	1	+	0	ID=g24534.t1.CDS3;Parent=g24534.t1;
OX371264.1_Lypha_dubia_genome_assembly,_chromosome:_5	AUGUSTUS	exon	144369	144478	.	+	.	ID=g24534.t1.exon3;Parent=g24534.t1;
OX371264.1_Lypha_dubia_genome_assembly,_chromosome:_5	AUGUSTUS	intron	144479	144538	1	+	.	ID=g24534.t1.intron3;Parent=g24534.t1;
OX371264.1_Lypha_dubia_genome_assembly,_chromosome:_5	AUGUSTUS	CDS	144539	144629	1	+	1	ID=g24534.t1.CDS4;Parent=g24534.t1;
OX371264.1_Lypha_dubia_genome_assembly,_chromosome:_5	AUGUSTUS	exon	144539	144629	.	+	.	ID=g24534.t1.exon4;Parent=g24534.t1;
OX371264.1_Lypha_dubia_genome_assembly,_chromosome:_5	AUGUSTUS	stop_codon	144627	144629	.	+	0	ID=g24534.t1.stop1;Parent=g24534.t1;
OX371264.1_Lypha_dubia_genome_assembly,_chromosome:_5	AUGUSTUS	gene	159123	169209	.	-	.	ID=g24535;
OX371264.1_Lypha_dubia_genome_assembly,_chromosome:_5	AUGUSTUS	mRNA	159123	169209	1	-	.	ID=g24535.t1;Parent=g24535;
OX371264.1_Lypha_dubia_genome_assembly,_chromosome:_5	AUGUSTUS	stop_codon	159123	159125	.	-	0	ID=g24535.t1.stop1;Parent=g24535.t1;
OX371264.1_Lypha_dubia_genome_assembly,_chromosome:_5	AUGUSTUS	CDS	159123	159242	1	-	0	ID=g24535.t1.CDS1;Parent=g24535.t1;
OX371264.1_Lypha_dubia_genome_assembly,_chromosome:_5	AUGUSTUS	exon	159123	159242	.	-	.	ID=g24535.t1.exon1;Parent=g24535.t1;
OX371264.1_Lypha_dubia_genome_assembly,_chromosome:_5	AUGUSTUS	intron	159243	160777	1	-	.	ID=g24535.t1.intron1;Parent=g24535.t1;
OX371264.1_Lypha_dubia_genome_assembly,_chromosome:_5	AUGUSTUS	CDS	160778	160865	1	-	1	ID=g24535.t1.CDS2;Parent=g24535.t1;
OX371264.1_Lypha_dubia_genome_assembly,_chromosome:_5	AUGUSTUS	exon	160778	160865	.	-	.	ID=g24535.t1.exon2;Parent=g24535.t1;
OX371264.1_Lypha_dubia_genome_assembly,_chromosome:_5	AUGUSTUS	intron	160866	160923	1	-	.	ID=g24535.t1.intron2;Parent=g24535.t1;
OX371264.1_Lypha_dubia_genome_assembly,_chromosome:_5	AUGUSTUS	CDS	160924	166346	1	-	0	ID=g24535.t1.CDS3;Parent=g24535.t1;
OX371264.1_Lypha_dubia_genome_assembly,_chromosome:_5	AUGUSTUS	exon	160924	166346	.	-	.	ID=g24535.t1.exon3;Parent=g24535.t1;
OX371264.1_Lypha_dubia_genome_assembly,_chromosome:_5	AUGUSTUS	intron	166347	166406	1	-	.	ID=g24535.t1.intron3;Parent=g24535.t1;
OX371264.1_Lypha_dubia_genome_assembly,_chromosome:_5	AUGUSTUS	CDS	166407	166567	1	-	2	ID=g24535.t1.CDS4;Parent=g24535.t1;
OX371264.1_Lypha_dubia_genome_assembly,_chromosome:_5	AUGUSTUS	exon	166407	166567	.	-	.	ID=g24535.t1.exon4;Parent=g24535.t1;
OX371264.1_Lypha_dubia_genome_assembly,_chromosome:_5	AUGUSTUS	intron	166568	166629	1	-	.	ID=g24535.t1.intron4;Parent=g24535.t1;
OX371264.1_Lypha_dubia_genome_assembly,_chromosome:_5	AUGUSTUS	CDS	166630	166688	1	-	1	ID=g24535.t1.CDS5;Parent=g24535.t1;
OX371264.1_Lypha_dubia_genome_assembly,_chromosome:_5	AUGUSTUS	exon	166630	166688	.	-	.	ID=g24535.t1.exon5;Parent=g24535.t1;
OX371264.1_Lypha_dubia_genome_assembly,_chromosome:_5	AUGUSTUS	intron	166689	166768	1	-	.	ID=g24535.t1.intron5;Parent=g24535.t1;
OX371264.1_Lypha_dubia_genome_assembly,_chromosome:_5	AUGUSTUS	CDS	166769	169209	1	-	0	ID=g24535.t1.CDS6;Parent=g24535.t1;
OX371264.1_Lypha_dubia_genome_assembly,_chromosome:_5	AUGUSTUS	exon	166769	169209	.	-	.	ID=g24535.t1.exon6;Parent=g24535.t1;
OX371264.1_Lypha_dubia_genome_assembly,_chromosome:_5	AUGUSTUS	start_codon	169207	169209	.	-	0	ID=g24535.t1.start1;Parent=g24535.t1;
OX371264.1_Lypha_dubia_genome_assembly,_chromosome:_5	AUGUSTUS	gene	179724	180035	.	-	.	ID=g24536;
OX371264.1_Lypha_dubia_genome_assembly,_chromosome:_5	AUGUSTUS	mRNA	179724	180035	0.98	-	.	ID=g24536.t1;Parent=g24536;
OX371264.1_Lypha_dubia_genome_assembly,_chromosome:_5	AUGUSTUS	stop_codon	179724	179726	.	-	0	ID=g24536.t1.stop1;Parent=g24536.t1;
OX371264.1_Lypha_dubia_genome_assembly,_chromosome:_5	AUGUSTUS	CDS	179724	180035	0.98	-	0	ID=g24536.t1.CDS1;Parent=g24536.t1;
OX371264.1_Lypha_dubia_genome_assembly,_chromosome:_5	AUGUSTUS	exon	179724	180035	.	-	.	ID=g24536.t1.exon1;Parent=g24536.t1;
OX371264.1_Lypha_dubia_genome_assembly,_chromosome:_5	AUGUSTUS	start_codon	180033	180035	.	-	0	ID=g24536.t1.start1;Parent=g24536.t1;
OX371264.1_Lypha_dubia_genome_assembly,_chromosome:_5	AUGUSTUS	gene	180901	181266	.	-	.	ID=g24537;
OX371264.1_Lypha_dubia_genome_assembly,_chromosome:_5	AUGUSTUS	mRNA	180901	181266	0.44	-	.	ID=g24537.t1;Parent=g24537;
OX371264.1_Lypha_dubia_genome_assembly,_chromosome:_5	AUGUSTUS	stop_codon	180901	180903	.	-	0	ID=g24537.t1.stop1;Parent=g24537.t1;
OX371264.1_Lypha_dubia_genome_assembly,_chromosome:_5	AUGUSTUS	CDS	180901	181266	0.44	-	0	ID=g24537.t1.CDS1;Parent=g24537.t1;
OX371264.1_Lypha_dubia_genome_assembly,_chromosome:_5	AUGUSTUS	exon	180901	181266	.	-	.	ID=g24537.t1.exon1;Parent=g24537.t1;
OX371264.1_Lypha_dubia_genome_assembly,_chromosome:_5	AUGUSTUS	start_codon	181264	181266	.	-	0	ID=g24537.t1.start1;Parent=g24537.t1;
OX371264.1_Lypha_dubia_genome_assembly,_chromosome:_5	AUGUSTUS	gene	197911	198393	.	-	.	ID=g24538;
OX371264.1_Lypha_dubia_genome_assembly,_chromosome:_5	AUGUSTUS	mRNA	197911	198393	1	-	.	ID=g24538.t1;Parent=g24538;
OX371264.1_Lypha_dubia_genome_assembly,_chromosome:_5	AUGUSTUS	stop_codon	197911	197913	.	-	0	ID=g24538.t1.stop1;Parent=g24538.t1;
OX371264.1_Lypha_dubia_genome_assembly,_chromosome:_5	AUGUSTUS	CDS	197911	198393	1	-	0	ID=g24538.t1.CDS1;Parent=g24538.t1;
OX371264.1_Lypha_dubia_genome_assembly,_chromosome:_5	AUGUSTUS	exon	197911	198393	.	-	.	ID=g24538.t1.exon1;Parent=g24538.t1;
OX371264.1_Lypha_dubia_genome_assembly,_chromosome:_5	AUGUSTUS	start_codon	198391	198393	.	-	0	ID=g24538.t1.start1;Parent=g24538.t1;
OX371264.1_Lypha_dubia_genome_assembly,_chromosome:_5	AUGUSTUS	gene	198559	199249	.	-	.	ID=g24539;
OX371264.1_Lypha_dubia_genome_assembly,_chromosome:_5	AUGUSTUS	mRNA	198559	199249	0.96	-	.	ID=g24539.t1;Parent=g24539;
OX371264.1_Lypha_dubia_genome_assembly,_chromosome:_5	AUGUSTUS	stop_codon	198559	198561	.	-	0	ID=g24539.t1.stop1;Parent=g24539.t1;
OX371264.1_Lypha_dubia_genome_assembly,_chromosome:_5	AUGUSTUS	CDS	198559	198976	1	-	1	ID=g24539.t1.CDS1;Parent=g24539.t1;
OX371264.1_Lypha_dubia_genome_assembly,_chromosome:_5	AUGUSTUS	exon	198559	198976	.	-	.	ID=g24539.t1.exon1;Parent=g24539.t1;
OX371264.1_Lypha_dubia_genome_assembly,_chromosome:_5	AUGUSTUS	intron	198977	199232	1	-	.	ID=g24539.t1.intron1;Parent=g24539.t1;
OX371264.1_Lypha_dubia_genome_assembly,_chromosome:_5	AUGUSTUS	CDS	199233	199249	0.96	-	0	ID=g24539.t1.CDS2;Parent=g24539.t1;
OX371264.1_Lypha_dubia_genome_assembly,_chromosome:_5	AUGUSTUS	exon	199233	199249	.	-	.	ID=g24539.t1.exon2;Parent=g24539.t1;
OX371264.1_Lypha_dubia_genome_assembly,_chromosome:_5	AUGUSTUS	start_codon	199247	199249	.	-	0	ID=g24539.t1.start1;Parent=g24539.t1;
OX371264.1_Lypha_dubia_genome_assembly,_chromosome:_5	AUGUSTUS	gene	208045	208956	.	+	.	ID=g24540;
OX371264.1_Lypha_dubia_genome_assembly,_chromosome:_5	AUGUSTUS	mRNA	208081	208956	0.92	+	.	ID=g24540.t1;Parent=g24540;
OX371264.1_Lypha_dubia_genome_assembly,_chromosome:_5	AUGUSTUS	start_codon	208081	208083	.	+	0	ID=g24540.t1.start1;Parent=g24540.t1;
OX371264.1_Lypha_dubia_genome_assembly,_chromosome:_5	AUGUSTUS	CDS	208081	208956	0.92	+	0	ID=g24540.t1.CDS1;Parent=g24540.t1;
OX371264.1_Lypha_dubia_genome_assembly,_chromosome:_5	AUGUSTUS	exon	208081	208956	.	+	.	ID=g24540.t1.exon1;Parent=g24540.t1;
OX371264.1_Lypha_dubia_genome_assembly,_chromosome:_5	AUGUSTUS	stop_codon	208954	208956	.	+	0	ID=g24540.t1.stop1;Parent=g24540.t1;
OX371264.1_Lypha_dubia_genome_assembly,_chromosome:_5	AUGUSTUS	mRNA	208045	208956	0.71	+	.	ID=g24540.t2;Parent=g24540;
OX371264.1_Lypha_dubia_genome_assembly,_chromosome:_5	AUGUSTUS	start_codon	208045	208047	.	+	0	ID=g24540.t2.start1;Parent=g24540.t2;
OX371264.1_Lypha_dubia_genome_assembly,_chromosome:_5	AUGUSTUS	CDS	208045	208956	0.71	+	0	ID=g24540.t2.CDS1;Parent=g24540.t2;
OX371264.1_Lypha_dubia_genome_assembly,_chromosome:_5	AUGUSTUS	exon	208045	208956	.	+	.	ID=g24540.t2.exon1;Parent=g24540.t2;
OX371264.1_Lypha_dubia_genome_assembly,_chromosome:_5	AUGUSTUS	stop_codon	208954	208956	.	+	0	ID=g24540.t2.stop1;Parent=g24540.t2;
OX371264.1_Lypha_dubia_genome_assembly,_chromosome:_5	AUGUSTUS	gene	229216	239490	.	-	.	ID=g24541;
OX371264.1_Lypha_dubia_genome_assembly,_chromosome:_5	AUGUSTUS	mRNA	229216	239490	1	-	.	ID=g24541.t1;Parent=g24541;
OX371264.1_Lypha_dubia_genome_assembly,_chromosome:_5	AUGUSTUS	stop_codon	229216	229218	.	-	0	ID=g24541.t1.stop1;Parent=g24541.t1;
OX371264.1_Lypha_dubia_genome_assembly,_chromosome:_5	AUGUSTUS	CDS	229216	229458	1	-	0	ID=g24541.t1.CDS1;Parent=g24541.t1;
OX371264.1_Lypha_dubia_genome_assembly,_chromosome:_5	AUGUSTUS	exon	229216	229458	.	-	.	ID=g24541.t1.exon1;Parent=g24541.t1;
OX371264.1_Lypha_dubia_genome_assembly,_chromosome:_5	AUGUSTUS	intron	229459	229523	1	-	.	ID=g24541.t1.intron1;Parent=g24541.t1;
OX371264.1_Lypha_dubia_genome_assembly,_chromosome:_5	AUGUSTUS	CDS	229524	229940	1	-	0	ID=g24541.t1.CDS2;Parent=g24541.t1;
OX371264.1_Lypha_dubia_genome_assembly,_chromosome:_5	AUGUSTUS	exon	229524	229940	.	-	.	ID=g24541.t1.exon2;Parent=g24541.t1;
OX371264.1_Lypha_dubia_genome_assembly,_chromosome:_5	AUGUSTUS	intron	229941	230221	1	-	.	ID=g24541.t1.intron2;Parent=g24541.t1;
OX371264.1_Lypha_dubia_genome_assembly,_chromosome:_5	AUGUSTUS	CDS	230222	230496	1	-	2	ID=g24541.t1.CDS3;Parent=g24541.t1;
OX371264.1_Lypha_dubia_genome_assembly,_chromosome:_5	AUGUSTUS	exon	230222	230496	.	-	.	ID=g24541.t1.exon3;Parent=g24541.t1;
OX371264.1_Lypha_dubia_genome_assembly,_chromosome:_5	AUGUSTUS	intron	230497	230846	1	-	.	ID=g24541.t1.intron3;Parent=g24541.t1;
OX371264.1_Lypha_dubia_genome_assembly,_chromosome:_5	AUGUSTUS	CDS	230847	231098	1	-	2	ID=g24541.t1.CDS4;Parent=g24541.t1;
OX371264.1_Lypha_dubia_genome_assembly,_chromosome:_5	AUGUSTUS	exon	230847	231098	.	-	.	ID=g24541.t1.exon4;Parent=g24541.t1;
OX371264.1_Lypha_dubia_genome_assembly,_chromosome:_5	AUGUSTUS	intron	231099	238957	1	-	.	ID=g24541.t1.intron4;Parent=g24541.t1;
OX371264.1_Lypha_dubia_genome_assembly,_chromosome:_5	AUGUSTUS	CDS	238958	239323	1	-	2	ID=g24541.t1.CDS5;Parent=g24541.t1;
OX371264.1_Lypha_dubia_genome_assembly,_chromosome:_5	AUGUSTUS	exon	238958	239323	.	-	.	ID=g24541.t1.exon5;Parent=g24541.t1;
OX371264.1_Lypha_dubia_genome_assembly,_chromosome:_5	AUGUSTUS	intron	239324	239477	1	-	.	ID=g24541.t1.intron5;Parent=g24541.t1;
OX371264.1_Lypha_dubia_genome_assembly,_chromosome:_5	AUGUSTUS	CDS	239478	239490	1	-	0	ID=g24541.t1.CDS6;Parent=g24541.t1;
OX371264.1_Lypha_dubia_genome_assembly,_chromosome:_5	AUGUSTUS	exon	239478	239490	.	-	.	ID=g24541.t1.exon6;Parent=g24541.t1;
OX371264.1_Lypha_dubia_genome_assembly,_chromosome:_5	AUGUSTUS	start_codon	239488	239490	.	-	0	ID=g24541.t1.start1;Parent=g24541.t1;
OX371264.1_Lypha_dubia_genome_assembly,_chromosome:_5	AUGUSTUS	gene	241431	247769	.	-	.	ID=g24542;
OX371264.1_Lypha_dubia_genome_assembly,_chromosome:_5	AUGUSTUS	mRNA	241431	247769	1	-	.	ID=g24542.t1;Parent=g24542;
OX371264.1_Lypha_dubia_genome_assembly,_chromosome:_5	AUGUSTUS	stop_codon	241431	241433	.	-	0	ID=g24542.t1.stop1;Parent=g24542.t1;
OX371264.1_Lypha_dubia_genome_assembly,_chromosome:_5	AUGUSTUS	CDS	241431	241620	1	-	1	ID=g24542.t1.CDS1;Parent=g24542.t1;
OX371264.1_Lypha_dubia_genome_assembly,_chromosome:_5	AUGUSTUS	exon	241431	241620	.	-	.	ID=g24542.t1.exon1;Parent=g24542.t1;
OX371264.1_Lypha_dubia_genome_assembly,_chromosome:_5	AUGUSTUS	intron	241621	244261	1	-	.	ID=g24542.t1.intron1;Parent=g24542.t1;
OX371264.1_Lypha_dubia_genome_assembly,_chromosome:_5	AUGUSTUS	CDS	244262	244706	1	-	2	ID=g24542.t1.CDS2;Parent=g24542.t1;
OX371264.1_Lypha_dubia_genome_assembly,_chromosome:_5	AUGUSTUS	exon	244262	244706	.	-	.	ID=g24542.t1.exon2;Parent=g24542.t1;
OX371264.1_Lypha_dubia_genome_assembly,_chromosome:_5	AUGUSTUS	intron	244707	246076	1	-	.	ID=g24542.t1.intron2;Parent=g24542.t1;
OX371264.1_Lypha_dubia_genome_assembly,_chromosome:_5	AUGUSTUS	CDS	246077	246191	1	-	0	ID=g24542.t1.CDS3;Parent=g24542.t1;
OX371264.1_Lypha_dubia_genome_assembly,_chromosome:_5	AUGUSTUS	exon	246077	246191	.	-	.	ID=g24542.t1.exon3;Parent=g24542.t1;
OX371264.1_Lypha_dubia_genome_assembly,_chromosome:_5	AUGUSTUS	intron	246192	247547	1	-	.	ID=g24542.t1.intron3;Parent=g24542.t1;
OX371264.1_Lypha_dubia_genome_assembly,_chromosome:_5	AUGUSTUS	CDS	247548	247769	1	-	0	ID=g24542.t1.CDS4;Parent=g24542.t1;
OX371264.1_Lypha_dubia_genome_assembly,_chromosome:_5	AUGUSTUS	exon	247548	247769	.	-	.	ID=g24542.t1.exon4;Parent=g24542.t1;
OX371264.1_Lypha_dubia_genome_assembly,_chromosome:_5	AUGUSTUS	start_codon	247767	247769	.	-	0	ID=g24542.t1.start1;Parent=g24542.t1;
OX371264.1_Lypha_dubia_genome_assembly,_chromosome:_5	AUGUSTUS	gene	265178	269725	.	-	.	ID=g24543;
OX371264.1_Lypha_dubia_genome_assembly,_chromosome:_5	AUGUSTUS	mRNA	265178	269725	0.52	-	.	ID=g24543.t1;Parent=g24543;
OX371264.1_Lypha_dubia_genome_assembly,_chromosome:_5	AUGUSTUS	stop_codon	265178	265180	.	-	0	ID=g24543.t1.stop1;Parent=g24543.t1;
OX371264.1_Lypha_dubia_genome_assembly,_chromosome:_5	AUGUSTUS	CDS	265178	265316	1	-	1	ID=g24543.t1.CDS1;Parent=g24543.t1;
OX371264.1_Lypha_dubia_genome_assembly,_chromosome:_5	AUGUSTUS	exon	265178	265316	.	-	.	ID=g24543.t1.exon1;Parent=g24543.t1;
OX371264.1_Lypha_dubia_genome_assembly,_chromosome:_5	AUGUSTUS	intron	265317	266603	1	-	.	ID=g24543.t1.intron1;Parent=g24543.t1;
OX371264.1_Lypha_dubia_genome_assembly,_chromosome:_5	AUGUSTUS	CDS	266604	266773	1	-	0	ID=g24543.t1.CDS2;Parent=g24543.t1;
OX371264.1_Lypha_dubia_genome_assembly,_chromosome:_5	AUGUSTUS	exon	266604	266773	.	-	.	ID=g24543.t1.exon2;Parent=g24543.t1;
OX371264.1_Lypha_dubia_genome_assembly,_chromosome:_5	AUGUSTUS	intron	266774	266847	1	-	.	ID=g24543.t1.intron2;Parent=g24543.t1;
OX371264.1_Lypha_dubia_genome_assembly,_chromosome:_5	AUGUSTUS	CDS	266848	267533	1	-	2	ID=g24543.t1.CDS3;Parent=g24543.t1;
OX371264.1_Lypha_dubia_genome_assembly,_chromosome:_5	AUGUSTUS	exon	266848	267533	.	-	.	ID=g24543.t1.exon3;Parent=g24543.t1;
OX371264.1_Lypha_dubia_genome_assembly,_chromosome:_5	AUGUSTUS	intron	267534	267595	1	-	.	ID=g24543.t1.intron3;Parent=g24543.t1;
OX371264.1_Lypha_dubia_genome_assembly,_chromosome:_5	AUGUSTUS	CDS	267596	267935	1	-	0	ID=g24543.t1.CDS4;Parent=g24543.t1;
OX371264.1_Lypha_dubia_genome_assembly,_chromosome:_5	AUGUSTUS	exon	267596	267935	.	-	.	ID=g24543.t1.exon4;Parent=g24543.t1;
OX371264.1_Lypha_dubia_genome_assembly,_chromosome:_5	AUGUSTUS	intron	267936	267995	1	-	.	ID=g24543.t1.intron4;Parent=g24543.t1;
OX371264.1_Lypha_dubia_genome_assembly,_chromosome:_5	AUGUSTUS	CDS	267996	268407	1	-	1	ID=g24543.t1.CDS5;Parent=g24543.t1;
OX371264.1_Lypha_dubia_genome_assembly,_chromosome:_5	AUGUSTUS	exon	267996	268407	.	-	.	ID=g24543.t1.exon5;Parent=g24543.t1;
OX371264.1_Lypha_dubia_genome_assembly,_chromosome:_5	AUGUSTUS	intron	268408	268480	1	-	.	ID=g24543.t1.intron5;Parent=g24543.t1;
OX371264.1_Lypha_dubia_genome_assembly,_chromosome:_5	AUGUSTUS	CDS	268481	268703	1	-	2	ID=g24543.t1.CDS6;Parent=g24543.t1;
OX371264.1_Lypha_dubia_genome_assembly,_chromosome:_5	AUGUSTUS	exon	268481	268703	.	-	.	ID=g24543.t1.exon6;Parent=g24543.t1;
OX371264.1_Lypha_dubia_genome_assembly,_chromosome:_5	AUGUSTUS	intron	268704	268763	1	-	.	ID=g24543.t1.intron6;Parent=g24543.t1;
OX371264.1_Lypha_dubia_genome_assembly,_chromosome:_5	AUGUSTUS	CDS	268764	269540	1	-	2	ID=g24543.t1.CDS7;Parent=g24543.t1;
OX371264.1_Lypha_dubia_genome_assembly,_chromosome:_5	AUGUSTUS	exon	268764	269540	.	-	.	ID=g24543.t1.exon7;Parent=g24543.t1;
OX371264.1_Lypha_dubia_genome_assembly,_chromosome:_5	AUGUSTUS	intron	269541	269712	0.52	-	.	ID=g24543.t1.intron7;Parent=g24543.t1;
OX371264.1_Lypha_dubia_genome_assembly,_chromosome:_5	AUGUSTUS	CDS	269713	269725	0.52	-	0	ID=g24543.t1.CDS8;Parent=g24543.t1;
OX371264.1_Lypha_dubia_genome_assembly,_chromosome:_5	AUGUSTUS	exon	269713	269725	.	-	.	ID=g24543.t1.exon8;Parent=g24543.t1;
OX371264.1_Lypha_dubia_genome_assembly,_chromosome:_5	AUGUSTUS	start_codon	269723	269725	.	-	0	ID=g24543.t1.start1;Parent=g24543.t1;
OX371264.1_Lypha_dubia_genome_assembly,_chromosome:_5	AUGUSTUS	gene	282555	283784	.	-	.	ID=g24544;
OX371264.1_Lypha_dubia_genome_assembly,_chromosome:_5	AUGUSTUS	mRNA	282555	283784	0.97	-	.	ID=g24544.t1;Parent=g24544;
OX371264.1_Lypha_dubia_genome_assembly,_chromosome:_5	AUGUSTUS	stop_codon	282555	282557	.	-	0	ID=g24544.t1.stop1;Parent=g24544.t1;
OX371264.1_Lypha_dubia_genome_assembly,_chromosome:_5	AUGUSTUS	CDS	282555	282722	0.98	-	0	ID=g24544.t1.CDS1;Parent=g24544.t1;
OX371264.1_Lypha_dubia_genome_assembly,_chromosome:_5	AUGUSTUS	exon	282555	282722	.	-	.	ID=g24544.t1.exon1;Parent=g24544.t1;
OX371264.1_Lypha_dubia_genome_assembly,_chromosome:_5	AUGUSTUS	intron	282723	282780	0.98	-	.	ID=g24544.t1.intron1;Parent=g24544.t1;
OX371264.1_Lypha_dubia_genome_assembly,_chromosome:_5	AUGUSTUS	CDS	282781	282939	0.98	-	0	ID=g24544.t1.CDS2;Parent=g24544.t1;
OX371264.1_Lypha_dubia_genome_assembly,_chromosome:_5	AUGUSTUS	exon	282781	282939	.	-	.	ID=g24544.t1.exon2;Parent=g24544.t1;
OX371264.1_Lypha_dubia_genome_assembly,_chromosome:_5	AUGUSTUS	intron	282940	283484	0.98	-	.	ID=g24544.t1.intron2;Parent=g24544.t1;
OX371264.1_Lypha_dubia_genome_assembly,_chromosome:_5	AUGUSTUS	CDS	283485	283784	1	-	0	ID=g24544.t1.CDS3;Parent=g24544.t1;
OX371264.1_Lypha_dubia_genome_assembly,_chromosome:_5	AUGUSTUS	exon	283485	283784	.	-	.	ID=g24544.t1.exon3;Parent=g24544.t1;
OX371264.1_Lypha_dubia_genome_assembly,_chromosome:_5	AUGUSTUS	start_codon	283782	283784	.	-	0	ID=g24544.t1.start1;Parent=g24544.t1;
OX371264.1_Lypha_dubia_genome_assembly,_chromosome:_5	AUGUSTUS	gene	290314	292183	.	+	.	ID=g24545;
OX371264.1_Lypha_dubia_genome_assembly,_chromosome:_5	AUGUSTUS	mRNA	290314	292183	0.35	+	.	ID=g24545.t1;Parent=g24545;
OX371264.1_Lypha_dubia_genome_assembly,_chromosome:_5	AUGUSTUS	start_codon	290314	290316	.	+	0	ID=g24545.t1.start1;Parent=g24545.t1;
OX371264.1_Lypha_dubia_genome_assembly,_chromosome:_5	AUGUSTUS	CDS	290314	290430	0.51	+	0	ID=g24545.t1.CDS1;Parent=g24545.t1;
OX371264.1_Lypha_dubia_genome_assembly,_chromosome:_5	AUGUSTUS	exon	290314	290430	.	+	.	ID=g24545.t1.exon1;Parent=g24545.t1;
OX371264.1_Lypha_dubia_genome_assembly,_chromosome:_5	AUGUSTUS	intron	290431	290497	1	+	.	ID=g24545.t1.intron1;Parent=g24545.t1;
OX371264.1_Lypha_dubia_genome_assembly,_chromosome:_5	AUGUSTUS	CDS	290498	290599	0.68	+	0	ID=g24545.t1.CDS2;Parent=g24545.t1;
OX371264.1_Lypha_dubia_genome_assembly,_chromosome:_5	AUGUSTUS	exon	290498	290599	.	+	.	ID=g24545.t1.exon2;Parent=g24545.t1;
OX371264.1_Lypha_dubia_genome_assembly,_chromosome:_5	AUGUSTUS	intron	290600	290657	0.68	+	.	ID=g24545.t1.intron2;Parent=g24545.t1;
OX371264.1_Lypha_dubia_genome_assembly,_chromosome:_5	AUGUSTUS	CDS	290658	290711	1	+	0	ID=g24545.t1.CDS3;Parent=g24545.t1;
OX371264.1_Lypha_dubia_genome_assembly,_chromosome:_5	AUGUSTUS	exon	290658	290711	.	+	.	ID=g24545.t1.exon3;Parent=g24545.t1;
OX371264.1_Lypha_dubia_genome_assembly,_chromosome:_5	AUGUSTUS	intron	290712	290767	1	+	.	ID=g24545.t1.intron3;Parent=g24545.t1;
OX371264.1_Lypha_dubia_genome_assembly,_chromosome:_5	AUGUSTUS	CDS	290768	290814	0.98	+	0	ID=g24545.t1.CDS4;Parent=g24545.t1;
OX371264.1_Lypha_dubia_genome_assembly,_chromosome:_5	AUGUSTUS	exon	290768	290814	.	+	.	ID=g24545.t1.exon4;Parent=g24545.t1;
OX371264.1_Lypha_dubia_genome_assembly,_chromosome:_5	AUGUSTUS	intron	290815	291869	0.9	+	.	ID=g24545.t1.intron4;Parent=g24545.t1;
OX371264.1_Lypha_dubia_genome_assembly,_chromosome:_5	AUGUSTUS	CDS	291870	291991	0.92	+	1	ID=g24545.t1.CDS5;Parent=g24545.t1;
OX371264.1_Lypha_dubia_genome_assembly,_chromosome:_5	AUGUSTUS	exon	291870	291991	.	+	.	ID=g24545.t1.exon5;Parent=g24545.t1;
OX371264.1_Lypha_dubia_genome_assembly,_chromosome:_5	AUGUSTUS	intron	291992	292067	1	+	.	ID=g24545.t1.intron5;Parent=g24545.t1;
OX371264.1_Lypha_dubia_genome_assembly,_chromosome:_5	AUGUSTUS	CDS	292068	292183	1	+	2	ID=g24545.t1.CDS6;Parent=g24545.t1;
OX371264.1_Lypha_dubia_genome_assembly,_chromosome:_5	AUGUSTUS	exon	292068	292183	.	+	.	ID=g24545.t1.exon6;Parent=g24545.t1;
OX371264.1_Lypha_dubia_genome_assembly,_chromosome:_5	AUGUSTUS	stop_codon	292181	292183	.	+	0	ID=g24545.t1.stop1;Parent=g24545.t1;
OX371264.1_Lypha_dubia_genome_assembly,_chromosome:_5	AUGUSTUS	gene	290926	291405	.	-	.	ID=g24546;
OX371264.1_Lypha_dubia_genome_assembly,_chromosome:_5	AUGUSTUS	mRNA	290926	291405	0.97	-	.	ID=g24546.t1;Parent=g24546;
OX371264.1_Lypha_dubia_genome_assembly,_chromosome:_5	AUGUSTUS	stop_codon	290926	290928	.	-	0	ID=g24546.t1.stop1;Parent=g24546.t1;
OX371264.1_Lypha_dubia_genome_assembly,_chromosome:_5	AUGUSTUS	CDS	290926	291405	0.97	-	0	ID=g24546.t1.CDS1;Parent=g24546.t1;
OX371264.1_Lypha_dubia_genome_assembly,_chromosome:_5	AUGUSTUS	exon	290926	291405	.	-	.	ID=g24546.t1.exon1;Parent=g24546.t1;
OX371264.1_Lypha_dubia_genome_assembly,_chromosome:_5	AUGUSTUS	start_codon	291403	291405	.	-	0	ID=g24546.t1.start1;Parent=g24546.t1;
OX371264.1_Lypha_dubia_genome_assembly,_chromosome:_5	AUGUSTUS	gene	298209	307420	.	+	.	ID=g24547;
OX371264.1_Lypha_dubia_genome_assembly,_chromosome:_5	AUGUSTUS	mRNA	298209	307420	1	+	.	ID=g24547.t1;Parent=g24547;
OX371264.1_Lypha_dubia_genome_assembly,_chromosome:_5	AUGUSTUS	start_codon	298209	298211	.	+	0	ID=g24547.t1.start1;Parent=g24547.t1;
OX371264.1_Lypha_dubia_genome_assembly,_chromosome:_5	AUGUSTUS	CDS	298209	298354	1	+	0	ID=g24547.t1.CDS1;Parent=g24547.t1;
OX371264.1_Lypha_dubia_genome_assembly,_chromosome:_5	AUGUSTUS	exon	298209	298354	.	+	.	ID=g24547.t1.exon1;Parent=g24547.t1;
OX371264.1_Lypha_dubia_genome_assembly,_chromosome:_5	AUGUSTUS	intron	298355	301434	1	+	.	ID=g24547.t1.intron1;Parent=g24547.t1;
OX371264.1_Lypha_dubia_genome_assembly,_chromosome:_5	AUGUSTUS	CDS	301435	301562	1	+	1	ID=g24547.t1.CDS2;Parent=g24547.t1;
OX371264.1_Lypha_dubia_genome_assembly,_chromosome:_5	AUGUSTUS	exon	301435	301562	.	+	.	ID=g24547.t1.exon2;Parent=g24547.t1;
OX371264.1_Lypha_dubia_genome_assembly,_chromosome:_5	AUGUSTUS	intron	301563	307229	1	+	.	ID=g24547.t1.intron2;Parent=g24547.t1;
OX371264.1_Lypha_dubia_genome_assembly,_chromosome:_5	AUGUSTUS	CDS	307230	307420	1	+	2	ID=g24547.t1.CDS3;Parent=g24547.t1;
OX371264.1_Lypha_dubia_genome_assembly,_chromosome:_5	AUGUSTUS	exon	307230	307420	.	+	.	ID=g24547.t1.exon3;Parent=g24547.t1;
OX371264.1_Lypha_dubia_genome_assembly,_chromosome:_5	AUGUSTUS	stop_codon	307418	307420	.	+	0	ID=g24547.t1.stop1;Parent=g24547.t1;
OX371264.1_Lypha_dubia_genome_assembly,_chromosome:_5	AUGUSTUS	gene	317285	321621	.	+	.	ID=g24548;
OX371264.1_Lypha_dubia_genome_assembly,_chromosome:_5	AUGUSTUS	mRNA	317285	321621	1	+	.	ID=g24548.t1;Parent=g24548;
OX371264.1_Lypha_dubia_genome_assembly,_chromosome:_5	AUGUSTUS	start_codon	317285	317287	.	+	0	ID=g24548.t1.start1;Parent=g24548.t1;
OX371264.1_Lypha_dubia_genome_assembly,_chromosome:_5	AUGUSTUS	CDS	317285	317473	1	+	0	ID=g24548.t1.CDS1;Parent=g24548.t1;
OX371264.1_Lypha_dubia_genome_assembly,_chromosome:_5	AUGUSTUS	exon	317285	317473	.	+	.	ID=g24548.t1.exon1;Parent=g24548.t1;
OX371264.1_Lypha_dubia_genome_assembly,_chromosome:_5	AUGUSTUS	intron	317474	320541	1	+	.	ID=g24548.t1.intron1;Parent=g24548.t1;
OX371264.1_Lypha_dubia_genome_assembly,_chromosome:_5	AUGUSTUS	CDS	320542	320867	1	+	0	ID=g24548.t1.CDS2;Parent=g24548.t1;
OX371264.1_Lypha_dubia_genome_assembly,_chromosome:_5	AUGUSTUS	exon	320542	320867	.	+	.	ID=g24548.t1.exon2;Parent=g24548.t1;
OX371264.1_Lypha_dubia_genome_assembly,_chromosome:_5	AUGUSTUS	intron	320868	320921	1	+	.	ID=g24548.t1.intron2;Parent=g24548.t1;
OX371264.1_Lypha_dubia_genome_assembly,_chromosome:_5	AUGUSTUS	CDS	320922	321621	1	+	1	ID=g24548.t1.CDS3;Parent=g24548.t1;
OX371264.1_Lypha_dubia_genome_assembly,_chromosome:_5	AUGUSTUS	exon	320922	321621	.	+	.	ID=g24548.t1.exon3;Parent=g24548.t1;
OX371264.1_Lypha_dubia_genome_assembly,_chromosome:_5	AUGUSTUS	stop_codon	321619	321621	.	+	0	ID=g24548.t1.stop1;Parent=g24548.t1;
OX371264.1_Lypha_dubia_genome_assembly,_chromosome:_5	AUGUSTUS	gene	327493	331452	.	-	.	ID=g24549;
OX371264.1_Lypha_dubia_genome_assembly,_chromosome:_5	AUGUSTUS	mRNA	327493	331452	0.53	-	.	ID=g24549.t1;Parent=g24549;
OX371264.1_Lypha_dubia_genome_assembly,_chromosome:_5	AUGUSTUS	stop_codon	327493	327495	.	-	0	ID=g24549.t1.stop1;Parent=g24549.t1;
OX371264.1_Lypha_dubia_genome_assembly,_chromosome:_5	AUGUSTUS	CDS	327493	327563	0.99	-	2	ID=g24549.t1.CDS1;Parent=g24549.t1;
OX371264.1_Lypha_dubia_genome_assembly,_chromosome:_5	AUGUSTUS	exon	327493	327563	.	-	.	ID=g24549.t1.exon1;Parent=g24549.t1;
OX371264.1_Lypha_dubia_genome_assembly,_chromosome:_5	AUGUSTUS	intron	327564	328904	0.81	-	.	ID=g24549.t1.intron1;Parent=g24549.t1;
OX371264.1_Lypha_dubia_genome_assembly,_chromosome:_5	AUGUSTUS	CDS	328905	329447	0.69	-	2	ID=g24549.t1.CDS2;Parent=g24549.t1;
OX371264.1_Lypha_dubia_genome_assembly,_chromosome:_5	AUGUSTUS	exon	328905	329447	.	-	.	ID=g24549.t1.exon2;Parent=g24549.t1;
OX371264.1_Lypha_dubia_genome_assembly,_chromosome:_5	AUGUSTUS	intron	329448	331439	0.64	-	.	ID=g24549.t1.intron2;Parent=g24549.t1;
OX371264.1_Lypha_dubia_genome_assembly,_chromosome:_5	AUGUSTUS	CDS	331440	331452	0.91	-	0	ID=g24549.t1.CDS3;Parent=g24549.t1;
OX371264.1_Lypha_dubia_genome_assembly,_chromosome:_5	AUGUSTUS	exon	331440	331452	.	-	.	ID=g24549.t1.exon3;Parent=g24549.t1;
OX371264.1_Lypha_dubia_genome_assembly,_chromosome:_5	AUGUSTUS	start_codon	331450	331452	.	-	0	ID=g24549.t1.start1;Parent=g24549.t1;
OX371264.1_Lypha_dubia_genome_assembly,_chromosome:_5	AUGUSTUS	mRNA	327493	329754	0.46	-	.	ID=g24549.t2;Parent=g24549;
OX371264.1_Lypha_dubia_genome_assembly,_chromosome:_5	AUGUSTUS	stop_codon	327493	327495	.	-	0	ID=g24549.t2.stop1;Parent=g24549.t2;
OX371264.1_Lypha_dubia_genome_assembly,_chromosome:_5	AUGUSTUS	CDS	327493	327563	1	-	2	ID=g24549.t2.CDS1;Parent=g24549.t2;
OX371264.1_Lypha_dubia_genome_assembly,_chromosome:_5	AUGUSTUS	exon	327493	327563	.	-	.	ID=g24549.t2.exon1;Parent=g24549.t2;
OX371264.1_Lypha_dubia_genome_assembly,_chromosome:_5	AUGUSTUS	intron	327564	328904	0.86	-	.	ID=g24549.t2.intron1;Parent=g24549.t2;
OX371264.1_Lypha_dubia_genome_assembly,_chromosome:_5	AUGUSTUS	CDS	328905	329447	0.62	-	2	ID=g24549.t2.CDS2;Parent=g24549.t2;
OX371264.1_Lypha_dubia_genome_assembly,_chromosome:_5	AUGUSTUS	exon	328905	329447	.	-	.	ID=g24549.t2.exon2;Parent=g24549.t2;
OX371264.1_Lypha_dubia_genome_assembly,_chromosome:_5	AUGUSTUS	intron	329448	329714	0.52	-	.	ID=g24549.t2.intron2;Parent=g24549.t2;
OX371264.1_Lypha_dubia_genome_assembly,_chromosome:_5	AUGUSTUS	CDS	329715	329754	0.59	-	0	ID=g24549.t2.CDS3;Parent=g24549.t2;
OX371264.1_Lypha_dubia_genome_assembly,_chromosome:_5	AUGUSTUS	exon	329715	329754	.	-	.	ID=g24549.t2.exon3;Parent=g24549.t2;
OX371264.1_Lypha_dubia_genome_assembly,_chromosome:_5	AUGUSTUS	start_codon	329752	329754	.	-	0	ID=g24549.t2.start1;Parent=g24549.t2;
OX371264.1_Lypha_dubia_genome_assembly,_chromosome:_5	AUGUSTUS	mRNA	330428	331452	0.6	-	.	ID=g24549.t3;Parent=g24549;
OX371264.1_Lypha_dubia_genome_assembly,_chromosome:_5	AUGUSTUS	stop_codon	330428	330430	.	-	0	ID=g24549.t3.stop1;Parent=g24549.t3;
OX371264.1_Lypha_dubia_genome_assembly,_chromosome:_5	AUGUSTUS	CDS	330428	330439	0.6	-	0	ID=g24549.t3.CDS1;Parent=g24549.t3;
OX371264.1_Lypha_dubia_genome_assembly,_chromosome:_5	AUGUSTUS	exon	330428	330439	.	-	.	ID=g24549.t3.exon1;Parent=g24549.t3;
OX371264.1_Lypha_dubia_genome_assembly,_chromosome:_5	AUGUSTUS	intron	330440	330519	0.6	-	.	ID=g24549.t3.intron1;Parent=g24549.t3;
OX371264.1_Lypha_dubia_genome_assembly,_chromosome:_5	AUGUSTUS	CDS	330520	331452	0.72	-	0	ID=g24549.t3.CDS2;Parent=g24549.t3;
OX371264.1_Lypha_dubia_genome_assembly,_chromosome:_5	AUGUSTUS	exon	330520	331452	.	-	.	ID=g24549.t3.exon2;Parent=g24549.t3;
OX371264.1_Lypha_dubia_genome_assembly,_chromosome:_5	AUGUSTUS	start_codon	331450	331452	.	-	0	ID=g24549.t3.start1;Parent=g24549.t3;
OX371264.1_Lypha_dubia_genome_assembly,_chromosome:_5	AUGUSTUS	gene	345072	347333	.	+	.	ID=g24550;
OX371264.1_Lypha_dubia_genome_assembly,_chromosome:_5	AUGUSTUS	mRNA	345072	347333	1	+	.	ID=g24550.t1;Parent=g24550;
OX371264.1_Lypha_dubia_genome_assembly,_chromosome:_5	AUGUSTUS	start_codon	345072	345074	.	+	0	ID=g24550.t1.start1;Parent=g24550.t1;
OX371264.1_Lypha_dubia_genome_assembly,_chromosome:_5	AUGUSTUS	CDS	345072	347333	1	+	0	ID=g24550.t1.CDS1;Parent=g24550.t1;
OX371264.1_Lypha_dubia_genome_assembly,_chromosome:_5	AUGUSTUS	exon	345072	347333	.	+	.	ID=g24550.t1.exon1;Parent=g24550.t1;
OX371264.1_Lypha_dubia_genome_assembly,_chromosome:_5	AUGUSTUS	stop_codon	347331	347333	.	+	0	ID=g24550.t1.stop1;Parent=g24550.t1;
OX371264.1_Lypha_dubia_genome_assembly,_chromosome:_5	AUGUSTUS	gene	520668	529177	.	-	.	ID=g24551;
OX371264.1_Lypha_dubia_genome_assembly,_chromosome:_5	AUGUSTUS	mRNA	520668	529177	0.17	-	.	ID=g24551.t1;Parent=g24551;
OX371264.1_Lypha_dubia_genome_assembly,_chromosome:_5	AUGUSTUS	stop_codon	520668	520670	.	-	0	ID=g24551.t1.stop1;Parent=g24551.t1;
OX371264.1_Lypha_dubia_genome_assembly,_chromosome:_5	AUGUSTUS	CDS	520668	520879	0.8	-	2	ID=g24551.t1.CDS1;Parent=g24551.t1;
OX371264.1_Lypha_dubia_genome_assembly,_chromosome:_5	AUGUSTUS	exon	520668	520879	.	-	.	ID=g24551.t1.exon1;Parent=g24551.t1;
OX371264.1_Lypha_dubia_genome_assembly,_chromosome:_5	AUGUSTUS	intron	520880	521098	0.73	-	.	ID=g24551.t1.intron1;Parent=g24551.t1;
OX371264.1_Lypha_dubia_genome_assembly,_chromosome:_5	AUGUSTUS	CDS	521099	521740	0.72	-	2	ID=g24551.t1.CDS2;Parent=g24551.t1;
OX371264.1_Lypha_dubia_genome_assembly,_chromosome:_5	AUGUSTUS	exon	521099	521740	.	-	.	ID=g24551.t1.exon2;Parent=g24551.t1;
OX371264.1_Lypha_dubia_genome_assembly,_chromosome:_5	AUGUSTUS	intron	521741	521983	0.57	-	.	ID=g24551.t1.intron2;Parent=g24551.t1;
OX371264.1_Lypha_dubia_genome_assembly,_chromosome:_5	AUGUSTUS	CDS	521984	522276	0.4	-	1	ID=g24551.t1.CDS3;Parent=g24551.t1;
OX371264.1_Lypha_dubia_genome_assembly,_chromosome:_5	AUGUSTUS	exon	521984	522276	.	-	.	ID=g24551.t1.exon3;Parent=g24551.t1;
OX371264.1_Lypha_dubia_genome_assembly,_chromosome:_5	AUGUSTUS	intron	522277	526949	0.3	-	.	ID=g24551.t1.intron3;Parent=g24551.t1;
OX371264.1_Lypha_dubia_genome_assembly,_chromosome:_5	AUGUSTUS	CDS	526950	527134	0.32	-	0	ID=g24551.t1.CDS4;Parent=g24551.t1;
OX371264.1_Lypha_dubia_genome_assembly,_chromosome:_5	AUGUSTUS	exon	526950	527134	.	-	.	ID=g24551.t1.exon4;Parent=g24551.t1;
OX371264.1_Lypha_dubia_genome_assembly,_chromosome:_5	AUGUSTUS	intron	527135	527968	0.68	-	.	ID=g24551.t1.intron4;Parent=g24551.t1;
OX371264.1_Lypha_dubia_genome_assembly,_chromosome:_5	AUGUSTUS	CDS	527969	529177	0.69	-	0	ID=g24551.t1.CDS5;Parent=g24551.t1;
OX371264.1_Lypha_dubia_genome_assembly,_chromosome:_5	AUGUSTUS	exon	527969	529177	.	-	.	ID=g24551.t1.exon5;Parent=g24551.t1;
OX371264.1_Lypha_dubia_genome_assembly,_chromosome:_5	AUGUSTUS	start_codon	529175	529177	.	-	0	ID=g24551.t1.start1;Parent=g24551.t1;
OX371264.1_Lypha_dubia_genome_assembly,_chromosome:_5	AUGUSTUS	gene	540935	542762	.	-	.	ID=g24552;
OX371264.1_Lypha_dubia_genome_assembly,_chromosome:_5	AUGUSTUS	mRNA	540935	542762	0.58	-	.	ID=g24552.t1;Parent=g24552;
OX371264.1_Lypha_dubia_genome_assembly,_chromosome:_5	AUGUSTUS	stop_codon	540935	540937	.	-	0	ID=g24552.t1.stop1;Parent=g24552.t1;
OX371264.1_Lypha_dubia_genome_assembly,_chromosome:_5	AUGUSTUS	CDS	540935	541090	1	-	0	ID=g24552.t1.CDS1;Parent=g24552.t1;
OX371264.1_Lypha_dubia_genome_assembly,_chromosome:_5	AUGUSTUS	exon	540935	541090	.	-	.	ID=g24552.t1.exon1;Parent=g24552.t1;
OX371264.1_Lypha_dubia_genome_assembly,_chromosome:_5	AUGUSTUS	intron	541091	541175	1	-	.	ID=g24552.t1.intron1;Parent=g24552.t1;
OX371264.1_Lypha_dubia_genome_assembly,_chromosome:_5	AUGUSTUS	CDS	541176	541472	1	-	0	ID=g24552.t1.CDS2;Parent=g24552.t1;
OX371264.1_Lypha_dubia_genome_assembly,_chromosome:_5	AUGUSTUS	exon	541176	541472	.	-	.	ID=g24552.t1.exon2;Parent=g24552.t1;
OX371264.1_Lypha_dubia_genome_assembly,_chromosome:_5	AUGUSTUS	intron	541473	541577	1	-	.	ID=g24552.t1.intron2;Parent=g24552.t1;
OX371264.1_Lypha_dubia_genome_assembly,_chromosome:_5	AUGUSTUS	CDS	541578	542050	0.97	-	2	ID=g24552.t1.CDS3;Parent=g24552.t1;
OX371264.1_Lypha_dubia_genome_assembly,_chromosome:_5	AUGUSTUS	exon	541578	542050	.	-	.	ID=g24552.t1.exon3;Parent=g24552.t1;
OX371264.1_Lypha_dubia_genome_assembly,_chromosome:_5	AUGUSTUS	intron	542051	542117	0.93	-	.	ID=g24552.t1.intron3;Parent=g24552.t1;
OX371264.1_Lypha_dubia_genome_assembly,_chromosome:_5	AUGUSTUS	CDS	542118	542240	0.96	-	2	ID=g24552.t1.CDS4;Parent=g24552.t1;
OX371264.1_Lypha_dubia_genome_assembly,_chromosome:_5	AUGUSTUS	exon	542118	542240	.	-	.	ID=g24552.t1.exon4;Parent=g24552.t1;
OX371264.1_Lypha_dubia_genome_assembly,_chromosome:_5	AUGUSTUS	intron	542241	542320	0.96	-	.	ID=g24552.t1.intron4;Parent=g24552.t1;
OX371264.1_Lypha_dubia_genome_assembly,_chromosome:_5	AUGUSTUS	CDS	542321	542762	0.64	-	0	ID=g24552.t1.CDS5;Parent=g24552.t1;
OX371264.1_Lypha_dubia_genome_assembly,_chromosome:_5	AUGUSTUS	exon	542321	542762	.	-	.	ID=g24552.t1.exon5;Parent=g24552.t1;
OX371264.1_Lypha_dubia_genome_assembly,_chromosome:_5	AUGUSTUS	start_codon	542760	542762	.	-	0	ID=g24552.t1.start1;Parent=g24552.t1;
OX371264.1_Lypha_dubia_genome_assembly,_chromosome:_5	AUGUSTUS	gene	554292	561255	.	+	.	ID=g24553;
OX371264.1_Lypha_dubia_genome_assembly,_chromosome:_5	AUGUSTUS	mRNA	554292	561255	1	+	.	ID=g24553.t1;Parent=g24553;
OX371264.1_Lypha_dubia_genome_assembly,_chromosome:_5	AUGUSTUS	start_codon	554292	554294	.	+	0	ID=g24553.t1.start1;Parent=g24553.t1;
OX371264.1_Lypha_dubia_genome_assembly,_chromosome:_5	AUGUSTUS	CDS	554292	554409	1	+	0	ID=g24553.t1.CDS1;Parent=g24553.t1;
OX371264.1_Lypha_dubia_genome_assembly,_chromosome:_5	AUGUSTUS	exon	554292	554409	.	+	.	ID=g24553.t1.exon1;Parent=g24553.t1;
OX371264.1_Lypha_dubia_genome_assembly,_chromosome:_5	AUGUSTUS	intron	554410	557698	1	+	.	ID=g24553.t1.intron1;Parent=g24553.t1;
OX371264.1_Lypha_dubia_genome_assembly,_chromosome:_5	AUGUSTUS	CDS	557699	557799	1	+	2	ID=g24553.t1.CDS2;Parent=g24553.t1;
OX371264.1_Lypha_dubia_genome_assembly,_chromosome:_5	AUGUSTUS	exon	557699	557799	.	+	.	ID=g24553.t1.exon2;Parent=g24553.t1;
OX371264.1_Lypha_dubia_genome_assembly,_chromosome:_5	AUGUSTUS	intron	557800	557930	1	+	.	ID=g24553.t1.intron2;Parent=g24553.t1;
OX371264.1_Lypha_dubia_genome_assembly,_chromosome:_5	AUGUSTUS	CDS	557931	560102	1	+	0	ID=g24553.t1.CDS3;Parent=g24553.t1;
OX371264.1_Lypha_dubia_genome_assembly,_chromosome:_5	AUGUSTUS	exon	557931	560102	.	+	.	ID=g24553.t1.exon3;Parent=g24553.t1;
OX371264.1_Lypha_dubia_genome_assembly,_chromosome:_5	AUGUSTUS	intron	560103	560231	1	+	.	ID=g24553.t1.intron3;Parent=g24553.t1;
OX371264.1_Lypha_dubia_genome_assembly,_chromosome:_5	AUGUSTUS	CDS	560232	560347	1	+	0	ID=g24553.t1.CDS4;Parent=g24553.t1;
OX371264.1_Lypha_dubia_genome_assembly,_chromosome:_5	AUGUSTUS	exon	560232	560347	.	+	.	ID=g24553.t1.exon4;Parent=g24553.t1;
OX371264.1_Lypha_dubia_genome_assembly,_chromosome:_5	AUGUSTUS	intron	560348	560418	1	+	.	ID=g24553.t1.intron4;Parent=g24553.t1;
OX371264.1_Lypha_dubia_genome_assembly,_chromosome:_5	AUGUSTUS	CDS	560419	560655	1	+	1	ID=g24553.t1.CDS5;Parent=g24553.t1;
OX371264.1_Lypha_dubia_genome_assembly,_chromosome:_5	AUGUSTUS	exon	560419	560655	.	+	.	ID=g24553.t1.exon5;Parent=g24553.t1;
OX371264.1_Lypha_dubia_genome_assembly,_chromosome:_5	AUGUSTUS	intron	560656	560807	1	+	.	ID=g24553.t1.intron5;Parent=g24553.t1;
OX371264.1_Lypha_dubia_genome_assembly,_chromosome:_5	AUGUSTUS	CDS	560808	560925	1	+	1	ID=g24553.t1.CDS6;Parent=g24553.t1;
OX371264.1_Lypha_dubia_genome_assembly,_chromosome:_5	AUGUSTUS	exon	560808	560925	.	+	.	ID=g24553.t1.exon6;Parent=g24553.t1;
OX371264.1_Lypha_dubia_genome_assembly,_chromosome:_5	AUGUSTUS	intron	560926	561054	1	+	.	ID=g24553.t1.intron6;Parent=g24553.t1;
OX371264.1_Lypha_dubia_genome_assembly,_chromosome:_5	AUGUSTUS	CDS	561055	561255	1	+	0	ID=g24553.t1.CDS7;Parent=g24553.t1;
OX371264.1_Lypha_dubia_genome_assembly,_chromosome:_5	AUGUSTUS	exon	561055	561255	.	+	.	ID=g24553.t1.exon7;Parent=g24553.t1;
OX371264.1_Lypha_dubia_genome_assembly,_chromosome:_5	AUGUSTUS	stop_codon	561253	561255	.	+	0	ID=g24553.t1.stop1;Parent=g24553.t1;
OX371264.1_Lypha_dubia_genome_assembly,_chromosome:_5	AUGUSTUS	gene	585496	586008	.	-	.	ID=g24554;
OX371264.1_Lypha_dubia_genome_assembly,_chromosome:_5	AUGUSTUS	mRNA	585496	586008	0.9	-	.	ID=g24554.t1;Parent=g24554;
OX371264.1_Lypha_dubia_genome_assembly,_chromosome:_5	AUGUSTUS	stop_codon	585496	585498	.	-	0	ID=g24554.t1.stop1;Parent=g24554.t1;
OX371264.1_Lypha_dubia_genome_assembly,_chromosome:_5	AUGUSTUS	CDS	585496	586008	0.9	-	0	ID=g24554.t1.CDS1;Parent=g24554.t1;
OX371264.1_Lypha_dubia_genome_assembly,_chromosome:_5	AUGUSTUS	exon	585496	586008	.	-	.	ID=g24554.t1.exon1;Parent=g24554.t1;
OX371264.1_Lypha_dubia_genome_assembly,_chromosome:_5	AUGUSTUS	start_codon	586006	586008	.	-	0	ID=g24554.t1.start1;Parent=g24554.t1;
OX371264.1_Lypha_dubia_genome_assembly,_chromosome:_5	AUGUSTUS	gene	588008	597837	.	-	.	ID=g24555;
OX371264.1_Lypha_dubia_genome_assembly,_chromosome:_5	AUGUSTUS	mRNA	588008	597837	.	-	.	ID=g24555.t1;Parent=g24555;
OX371264.1_Lypha_dubia_genome_assembly,_chromosome:_5	AUGUSTUS	stop_codon	588008	588010	.	-	0	ID=g24555.t1.stop1;Parent=g24555.t1;
OX371264.1_Lypha_dubia_genome_assembly,_chromosome:_5	AUGUSTUS	CDS	588008	588284	1	-	1	ID=g24555.t1.CDS1;Parent=g24555.t1;
OX371264.1_Lypha_dubia_genome_assembly,_chromosome:_5	AUGUSTUS	exon	588008	588284	.	-	.	ID=g24555.t1.exon1;Parent=g24555.t1;
OX371264.1_Lypha_dubia_genome_assembly,_chromosome:_5	AUGUSTUS	intron	588285	588567	1	-	.	ID=g24555.t1.intron1;Parent=g24555.t1;
OX371264.1_Lypha_dubia_genome_assembly,_chromosome:_5	AUGUSTUS	CDS	588568	588845	0.97	-	0	ID=g24555.t1.CDS2;Parent=g24555.t1;
OX371264.1_Lypha_dubia_genome_assembly,_chromosome:_5	AUGUSTUS	exon	588568	588845	.	-	.	ID=g24555.t1.exon2;Parent=g24555.t1;
OX371264.1_Lypha_dubia_genome_assembly,_chromosome:_5	AUGUSTUS	intron	588846	594585	0.02	-	.	ID=g24555.t1.intron2;Parent=g24555.t1;
OX371264.1_Lypha_dubia_genome_assembly,_chromosome:_5	AUGUSTUS	CDS	594586	594770	0.01	-	2	ID=g24555.t1.CDS3;Parent=g24555.t1;
OX371264.1_Lypha_dubia_genome_assembly,_chromosome:_5	AUGUSTUS	exon	594586	594770	.	-	.	ID=g24555.t1.exon3;Parent=g24555.t1;
OX371264.1_Lypha_dubia_genome_assembly,_chromosome:_5	AUGUSTUS	intron	594771	597593	.	-	.	ID=g24555.t1.intron3;Parent=g24555.t1;
OX371264.1_Lypha_dubia_genome_assembly,_chromosome:_5	AUGUSTUS	CDS	597594	597837	0.01	-	0	ID=g24555.t1.CDS4;Parent=g24555.t1;
OX371264.1_Lypha_dubia_genome_assembly,_chromosome:_5	AUGUSTUS	exon	597594	597837	.	-	.	ID=g24555.t1.exon4;Parent=g24555.t1;
OX371264.1_Lypha_dubia_genome_assembly,_chromosome:_5	AUGUSTUS	start_codon	597835	597837	.	-	0	ID=g24555.t1.start1;Parent=g24555.t1;
OX371264.1_Lypha_dubia_genome_assembly,_chromosome:_5	AUGUSTUS	gene	597869	598234	.	-	.	ID=g24556;
OX371264.1_Lypha_dubia_genome_assembly,_chromosome:_5	AUGUSTUS	mRNA	597869	598234	1	-	.	ID=g24556.t1;Parent=g24556;
OX371264.1_Lypha_dubia_genome_assembly,_chromosome:_5	AUGUSTUS	stop_codon	597869	597871	.	-	0	ID=g24556.t1.stop1;Parent=g24556.t1;
OX371264.1_Lypha_dubia_genome_assembly,_chromosome:_5	AUGUSTUS	CDS	597869	598234	1	-	0	ID=g24556.t1.CDS1;Parent=g24556.t1;
OX371264.1_Lypha_dubia_genome_assembly,_chromosome:_5	AUGUSTUS	exon	597869	598234	.	-	.	ID=g24556.t1.exon1;Parent=g24556.t1;
OX371264.1_Lypha_dubia_genome_assembly,_chromosome:_5	AUGUSTUS	start_codon	598232	598234	.	-	0	ID=g24556.t1.start1;Parent=g24556.t1;
OX371264.1_Lypha_dubia_genome_assembly,_chromosome:_5	AUGUSTUS	gene	604567	604989	.	-	.	ID=g24557;
OX371264.1_Lypha_dubia_genome_assembly,_chromosome:_5	AUGUSTUS	mRNA	604567	604989	0.15	-	.	ID=g24557.t1;Parent=g24557;
OX371264.1_Lypha_dubia_genome_assembly,_chromosome:_5	AUGUSTUS	stop_codon	604567	604569	.	-	0	ID=g24557.t1.stop1;Parent=g24557.t1;
OX371264.1_Lypha_dubia_genome_assembly,_chromosome:_5	AUGUSTUS	CDS	604567	604584	0.15	-	0	ID=g24557.t1.CDS1;Parent=g24557.t1;
OX371264.1_Lypha_dubia_genome_assembly,_chromosome:_5	AUGUSTUS	exon	604567	604584	.	-	.	ID=g24557.t1.exon1;Parent=g24557.t1;
OX371264.1_Lypha_dubia_genome_assembly,_chromosome:_5	AUGUSTUS	intron	604585	604800	0.15	-	.	ID=g24557.t1.intron1;Parent=g24557.t1;
OX371264.1_Lypha_dubia_genome_assembly,_chromosome:_5	AUGUSTUS	CDS	604801	604989	0.58	-	0	ID=g24557.t1.CDS2;Parent=g24557.t1;
OX371264.1_Lypha_dubia_genome_assembly,_chromosome:_5	AUGUSTUS	exon	604801	604989	.	-	.	ID=g24557.t1.exon2;Parent=g24557.t1;
OX371264.1_Lypha_dubia_genome_assembly,_chromosome:_5	AUGUSTUS	start_codon	604987	604989	.	-	0	ID=g24557.t1.start1;Parent=g24557.t1;
OX371264.1_Lypha_dubia_genome_assembly,_chromosome:_5	AUGUSTUS	gene	626537	628892	.	+	.	ID=g24558;
OX371264.1_Lypha_dubia_genome_assembly,_chromosome:_5	AUGUSTUS	mRNA	626537	628892	1	+	.	ID=g24558.t1;Parent=g24558;
OX371264.1_Lypha_dubia_genome_assembly,_chromosome:_5	AUGUSTUS	start_codon	626537	626539	.	+	0	ID=g24558.t1.start1;Parent=g24558.t1;
OX371264.1_Lypha_dubia_genome_assembly,_chromosome:_5	AUGUSTUS	CDS	626537	626739	1	+	0	ID=g24558.t1.CDS1;Parent=g24558.t1;
OX371264.1_Lypha_dubia_genome_assembly,_chromosome:_5	AUGUSTUS	exon	626537	626739	.	+	.	ID=g24558.t1.exon1;Parent=g24558.t1;
OX371264.1_Lypha_dubia_genome_assembly,_chromosome:_5	AUGUSTUS	intron	626740	628750	1	+	.	ID=g24558.t1.intron1;Parent=g24558.t1;
OX371264.1_Lypha_dubia_genome_assembly,_chromosome:_5	AUGUSTUS	CDS	628751	628892	1	+	1	ID=g24558.t1.CDS2;Parent=g24558.t1;
OX371264.1_Lypha_dubia_genome_assembly,_chromosome:_5	AUGUSTUS	exon	628751	628892	.	+	.	ID=g24558.t1.exon2;Parent=g24558.t1;
OX371264.1_Lypha_dubia_genome_assembly,_chromosome:_5	AUGUSTUS	stop_codon	628890	628892	.	+	0	ID=g24558.t1.stop1;Parent=g24558.t1;
OX371264.1_Lypha_dubia_genome_assembly,_chromosome:_5	AUGUSTUS	gene	630006	635682	.	+	.	ID=g24559;
OX371264.1_Lypha_dubia_genome_assembly,_chromosome:_5	AUGUSTUS	mRNA	630006	635682	1	+	.	ID=g24559.t1;Parent=g24559;
OX371264.1_Lypha_dubia_genome_assembly,_chromosome:_5	AUGUSTUS	start_codon	630006	630008	.	+	0	ID=g24559.t1.start1;Parent=g24559.t1;
OX371264.1_Lypha_dubia_genome_assembly,_chromosome:_5	AUGUSTUS	CDS	630006	630102	1	+	0	ID=g24559.t1.CDS1;Parent=g24559.t1;
OX371264.1_Lypha_dubia_genome_assembly,_chromosome:_5	AUGUSTUS	exon	630006	630102	.	+	.	ID=g24559.t1.exon1;Parent=g24559.t1;
OX371264.1_Lypha_dubia_genome_assembly,_chromosome:_5	AUGUSTUS	intron	630103	634732	1	+	.	ID=g24559.t1.intron1;Parent=g24559.t1;
OX371264.1_Lypha_dubia_genome_assembly,_chromosome:_5	AUGUSTUS	CDS	634733	634856	1	+	2	ID=g24559.t1.CDS2;Parent=g24559.t1;
OX371264.1_Lypha_dubia_genome_assembly,_chromosome:_5	AUGUSTUS	exon	634733	634856	.	+	.	ID=g24559.t1.exon2;Parent=g24559.t1;
OX371264.1_Lypha_dubia_genome_assembly,_chromosome:_5	AUGUSTUS	intron	634857	634910	1	+	.	ID=g24559.t1.intron2;Parent=g24559.t1;
OX371264.1_Lypha_dubia_genome_assembly,_chromosome:_5	AUGUSTUS	CDS	634911	635682	1	+	1	ID=g24559.t1.CDS3;Parent=g24559.t1;
OX371264.1_Lypha_dubia_genome_assembly,_chromosome:_5	AUGUSTUS	exon	634911	635682	.	+	.	ID=g24559.t1.exon3;Parent=g24559.t1;
OX371264.1_Lypha_dubia_genome_assembly,_chromosome:_5	AUGUSTUS	stop_codon	635680	635682	.	+	0	ID=g24559.t1.stop1;Parent=g24559.t1;
OX371264.1_Lypha_dubia_genome_assembly,_chromosome:_5	AUGUSTUS	gene	636197	640082	.	-	.	ID=g24560;
OX371264.1_Lypha_dubia_genome_assembly,_chromosome:_5	AUGUSTUS	mRNA	636197	640082	1	-	.	ID=g24560.t1;Parent=g24560;
OX371264.1_Lypha_dubia_genome_assembly,_chromosome:_5	AUGUSTUS	stop_codon	636197	636199	.	-	0	ID=g24560.t1.stop1;Parent=g24560.t1;
OX371264.1_Lypha_dubia_genome_assembly,_chromosome:_5	AUGUSTUS	CDS	636197	637176	1	-	2	ID=g24560.t1.CDS1;Parent=g24560.t1;
OX371264.1_Lypha_dubia_genome_assembly,_chromosome:_5	AUGUSTUS	exon	636197	637176	.	-	.	ID=g24560.t1.exon1;Parent=g24560.t1;
OX371264.1_Lypha_dubia_genome_assembly,_chromosome:_5	AUGUSTUS	intron	637177	637246	1	-	.	ID=g24560.t1.intron1;Parent=g24560.t1;
OX371264.1_Lypha_dubia_genome_assembly,_chromosome:_5	AUGUSTUS	CDS	637247	637562	1	-	0	ID=g24560.t1.CDS2;Parent=g24560.t1;
OX371264.1_Lypha_dubia_genome_assembly,_chromosome:_5	AUGUSTUS	exon	637247	637562	.	-	.	ID=g24560.t1.exon2;Parent=g24560.t1;
OX371264.1_Lypha_dubia_genome_assembly,_chromosome:_5	AUGUSTUS	intron	637563	637623	1	-	.	ID=g24560.t1.intron2;Parent=g24560.t1;
OX371264.1_Lypha_dubia_genome_assembly,_chromosome:_5	AUGUSTUS	CDS	637624	637819	1	-	1	ID=g24560.t1.CDS3;Parent=g24560.t1;
OX371264.1_Lypha_dubia_genome_assembly,_chromosome:_5	AUGUSTUS	exon	637624	637819	.	-	.	ID=g24560.t1.exon3;Parent=g24560.t1;
OX371264.1_Lypha_dubia_genome_assembly,_chromosome:_5	AUGUSTUS	intron	637820	637889	1	-	.	ID=g24560.t1.intron3;Parent=g24560.t1;
OX371264.1_Lypha_dubia_genome_assembly,_chromosome:_5	AUGUSTUS	CDS	637890	638143	1	-	0	ID=g24560.t1.CDS4;Parent=g24560.t1;
OX371264.1_Lypha_dubia_genome_assembly,_chromosome:_5	AUGUSTUS	exon	637890	638143	.	-	.	ID=g24560.t1.exon4;Parent=g24560.t1;
OX371264.1_Lypha_dubia_genome_assembly,_chromosome:_5	AUGUSTUS	intron	638144	638219	1	-	.	ID=g24560.t1.intron4;Parent=g24560.t1;
OX371264.1_Lypha_dubia_genome_assembly,_chromosome:_5	AUGUSTUS	CDS	638220	638392	1	-	2	ID=g24560.t1.CDS5;Parent=g24560.t1;
OX371264.1_Lypha_dubia_genome_assembly,_chromosome:_5	AUGUSTUS	exon	638220	638392	.	-	.	ID=g24560.t1.exon5;Parent=g24560.t1;
OX371264.1_Lypha_dubia_genome_assembly,_chromosome:_5	AUGUSTUS	intron	638393	638449	1	-	.	ID=g24560.t1.intron5;Parent=g24560.t1;
OX371264.1_Lypha_dubia_genome_assembly,_chromosome:_5	AUGUSTUS	CDS	638450	638616	1	-	1	ID=g24560.t1.CDS6;Parent=g24560.t1;
OX371264.1_Lypha_dubia_genome_assembly,_chromosome:_5	AUGUSTUS	exon	638450	638616	.	-	.	ID=g24560.t1.exon6;Parent=g24560.t1;
OX371264.1_Lypha_dubia_genome_assembly,_chromosome:_5	AUGUSTUS	intron	638617	638678	1	-	.	ID=g24560.t1.intron6;Parent=g24560.t1;
OX371264.1_Lypha_dubia_genome_assembly,_chromosome:_5	AUGUSTUS	CDS	638679	638749	1	-	0	ID=g24560.t1.CDS7;Parent=g24560.t1;
OX371264.1_Lypha_dubia_genome_assembly,_chromosome:_5	AUGUSTUS	exon	638679	638749	.	-	.	ID=g24560.t1.exon7;Parent=g24560.t1;
OX371264.1_Lypha_dubia_genome_assembly,_chromosome:_5	AUGUSTUS	intron	638750	638807	1	-	.	ID=g24560.t1.intron7;Parent=g24560.t1;
OX371264.1_Lypha_dubia_genome_assembly,_chromosome:_5	AUGUSTUS	CDS	638808	639258	1	-	1	ID=g24560.t1.CDS8;Parent=g24560.t1;
OX371264.1_Lypha_dubia_genome_assembly,_chromosome:_5	AUGUSTUS	exon	638808	639258	.	-	.	ID=g24560.t1.exon8;Parent=g24560.t1;
OX371264.1_Lypha_dubia_genome_assembly,_chromosome:_5	AUGUSTUS	intron	639259	639320	1	-	.	ID=g24560.t1.intron8;Parent=g24560.t1;
OX371264.1_Lypha_dubia_genome_assembly,_chromosome:_5	AUGUSTUS	CDS	639321	639458	1	-	1	ID=g24560.t1.CDS9;Parent=g24560.t1;
OX371264.1_Lypha_dubia_genome_assembly,_chromosome:_5	AUGUSTUS	exon	639321	639458	.	-	.	ID=g24560.t1.exon9;Parent=g24560.t1;
OX371264.1_Lypha_dubia_genome_assembly,_chromosome:_5	AUGUSTUS	intron	639459	639522	1	-	.	ID=g24560.t1.intron9;Parent=g24560.t1;
OX371264.1_Lypha_dubia_genome_assembly,_chromosome:_5	AUGUSTUS	CDS	639523	639647	1	-	0	ID=g24560.t1.CDS10;Parent=g24560.t1;
OX371264.1_Lypha_dubia_genome_assembly,_chromosome:_5	AUGUSTUS	exon	639523	639647	.	-	.	ID=g24560.t1.exon10;Parent=g24560.t1;
OX371264.1_Lypha_dubia_genome_assembly,_chromosome:_5	AUGUSTUS	intron	639648	639710	1	-	.	ID=g24560.t1.intron10;Parent=g24560.t1;
OX371264.1_Lypha_dubia_genome_assembly,_chromosome:_5	AUGUSTUS	CDS	639711	640082	1	-	0	ID=g24560.t1.CDS11;Parent=g24560.t1;
OX371264.1_Lypha_dubia_genome_assembly,_chromosome:_5	AUGUSTUS	exon	639711	640082	.	-	.	ID=g24560.t1.exon11;Parent=g24560.t1;
OX371264.1_Lypha_dubia_genome_assembly,_chromosome:_5	AUGUSTUS	start_codon	640080	640082	.	-	0	ID=g24560.t1.start1;Parent=g24560.t1;
OX371264.1_Lypha_dubia_genome_assembly,_chromosome:_5	AUGUSTUS	gene	644056	645580	.	+	.	ID=g24561;
OX371264.1_Lypha_dubia_genome_assembly,_chromosome:_5	AUGUSTUS	mRNA	644056	645580	1	+	.	ID=g24561.t1;Parent=g24561;
OX371264.1_Lypha_dubia_genome_assembly,_chromosome:_5	AUGUSTUS	start_codon	644056	644058	.	+	0	ID=g24561.t1.start1;Parent=g24561.t1;
OX371264.1_Lypha_dubia_genome_assembly,_chromosome:_5	AUGUSTUS	CDS	644056	644089	1	+	0	ID=g24561.t1.CDS1;Parent=g24561.t1;
OX371264.1_Lypha_dubia_genome_assembly,_chromosome:_5	AUGUSTUS	exon	644056	644089	.	+	.	ID=g24561.t1.exon1;Parent=g24561.t1;
OX371264.1_Lypha_dubia_genome_assembly,_chromosome:_5	AUGUSTUS	intron	644090	644139	1	+	.	ID=g24561.t1.intron1;Parent=g24561.t1;
OX371264.1_Lypha_dubia_genome_assembly,_chromosome:_5	AUGUSTUS	CDS	644140	644469	1	+	2	ID=g24561.t1.CDS2;Parent=g24561.t1;
OX371264.1_Lypha_dubia_genome_assembly,_chromosome:_5	AUGUSTUS	exon	644140	644469	.	+	.	ID=g24561.t1.exon2;Parent=g24561.t1;
OX371264.1_Lypha_dubia_genome_assembly,_chromosome:_5	AUGUSTUS	intron	644470	644543	1	+	.	ID=g24561.t1.intron2;Parent=g24561.t1;
OX371264.1_Lypha_dubia_genome_assembly,_chromosome:_5	AUGUSTUS	CDS	644544	645061	1	+	2	ID=g24561.t1.CDS3;Parent=g24561.t1;
OX371264.1_Lypha_dubia_genome_assembly,_chromosome:_5	AUGUSTUS	exon	644544	645061	.	+	.	ID=g24561.t1.exon3;Parent=g24561.t1;
OX371264.1_Lypha_dubia_genome_assembly,_chromosome:_5	AUGUSTUS	intron	645062	645127	1	+	.	ID=g24561.t1.intron3;Parent=g24561.t1;
OX371264.1_Lypha_dubia_genome_assembly,_chromosome:_5	AUGUSTUS	CDS	645128	645580	1	+	0	ID=g24561.t1.CDS4;Parent=g24561.t1;
OX371264.1_Lypha_dubia_genome_assembly,_chromosome:_5	AUGUSTUS	exon	645128	645580	.	+	.	ID=g24561.t1.exon4;Parent=g24561.t1;
OX371264.1_Lypha_dubia_genome_assembly,_chromosome:_5	AUGUSTUS	stop_codon	645578	645580	.	+	0	ID=g24561.t1.stop1;Parent=g24561.t1;
OX371264.1_Lypha_dubia_genome_assembly,_chromosome:_5	AUGUSTUS	gene	645639	647860	.	-	.	ID=g24562;
OX371264.1_Lypha_dubia_genome_assembly,_chromosome:_5	AUGUSTUS	mRNA	645639	647860	1	-	.	ID=g24562.t1;Parent=g24562;
OX371264.1_Lypha_dubia_genome_assembly,_chromosome:_5	AUGUSTUS	stop_codon	645639	645641	.	-	0	ID=g24562.t1.stop1;Parent=g24562.t1;
OX371264.1_Lypha_dubia_genome_assembly,_chromosome:_5	AUGUSTUS	CDS	645639	645773	1	-	0	ID=g24562.t1.CDS1;Parent=g24562.t1;
OX371264.1_Lypha_dubia_genome_assembly,_chromosome:_5	AUGUSTUS	exon	645639	645773	.	-	.	ID=g24562.t1.exon1;Parent=g24562.t1;
OX371264.1_Lypha_dubia_genome_assembly,_chromosome:_5	AUGUSTUS	intron	645774	646319	1	-	.	ID=g24562.t1.intron1;Parent=g24562.t1;
OX371264.1_Lypha_dubia_genome_assembly,_chromosome:_5	AUGUSTUS	CDS	646320	646518	1	-	1	ID=g24562.t1.CDS2;Parent=g24562.t1;
OX371264.1_Lypha_dubia_genome_assembly,_chromosome:_5	AUGUSTUS	exon	646320	646518	.	-	.	ID=g24562.t1.exon2;Parent=g24562.t1;
OX371264.1_Lypha_dubia_genome_assembly,_chromosome:_5	AUGUSTUS	intron	646519	647621	1	-	.	ID=g24562.t1.intron2;Parent=g24562.t1;
OX371264.1_Lypha_dubia_genome_assembly,_chromosome:_5	AUGUSTUS	CDS	647622	647860	1	-	0	ID=g24562.t1.CDS3;Parent=g24562.t1;
OX371264.1_Lypha_dubia_genome_assembly,_chromosome:_5	AUGUSTUS	exon	647622	647860	.	-	.	ID=g24562.t1.exon3;Parent=g24562.t1;
OX371264.1_Lypha_dubia_genome_assembly,_chromosome:_5	AUGUSTUS	start_codon	647858	647860	.	-	0	ID=g24562.t1.start1;Parent=g24562.t1;
OX371264.1_Lypha_dubia_genome_assembly,_chromosome:_5	AUGUSTUS	gene	663853	666163	.	+	.	ID=g24563;
OX371264.1_Lypha_dubia_genome_assembly,_chromosome:_5	AUGUSTUS	mRNA	663853	666163	1	+	.	ID=g24563.t1;Parent=g24563;
OX371264.1_Lypha_dubia_genome_assembly,_chromosome:_5	AUGUSTUS	start_codon	663853	663855	.	+	0	ID=g24563.t1.start1;Parent=g24563.t1;
OX371264.1_Lypha_dubia_genome_assembly,_chromosome:_5	AUGUSTUS	CDS	663853	663979	1	+	0	ID=g24563.t1.CDS1;Parent=g24563.t1;
OX371264.1_Lypha_dubia_genome_assembly,_chromosome:_5	AUGUSTUS	exon	663853	663979	.	+	.	ID=g24563.t1.exon1;Parent=g24563.t1;
OX371264.1_Lypha_dubia_genome_assembly,_chromosome:_5	AUGUSTUS	intron	663980	665918	1	+	.	ID=g24563.t1.intron1;Parent=g24563.t1;
OX371264.1_Lypha_dubia_genome_assembly,_chromosome:_5	AUGUSTUS	CDS	665919	666163	1	+	2	ID=g24563.t1.CDS2;Parent=g24563.t1;
OX371264.1_Lypha_dubia_genome_assembly,_chromosome:_5	AUGUSTUS	exon	665919	666163	.	+	.	ID=g24563.t1.exon2;Parent=g24563.t1;
OX371264.1_Lypha_dubia_genome_assembly,_chromosome:_5	AUGUSTUS	stop_codon	666161	666163	.	+	0	ID=g24563.t1.stop1;Parent=g24563.t1;
OX371264.1_Lypha_dubia_genome_assembly,_chromosome:_5	AUGUSTUS	gene	668127	669428	.	+	.	ID=g24564;
OX371264.1_Lypha_dubia_genome_assembly,_chromosome:_5	AUGUSTUS	mRNA	668127	669428	1	+	.	ID=g24564.t1;Parent=g24564;
OX371264.1_Lypha_dubia_genome_assembly,_chromosome:_5	AUGUSTUS	start_codon	668127	668129	.	+	0	ID=g24564.t1.start1;Parent=g24564.t1;
OX371264.1_Lypha_dubia_genome_assembly,_chromosome:_5	AUGUSTUS	CDS	668127	668729	1	+	0	ID=g24564.t1.CDS1;Parent=g24564.t1;
OX371264.1_Lypha_dubia_genome_assembly,_chromosome:_5	AUGUSTUS	exon	668127	668729	.	+	.	ID=g24564.t1.exon1;Parent=g24564.t1;
OX371264.1_Lypha_dubia_genome_assembly,_chromosome:_5	AUGUSTUS	intron	668730	668786	1	+	.	ID=g24564.t1.intron1;Parent=g24564.t1;
OX371264.1_Lypha_dubia_genome_assembly,_chromosome:_5	AUGUSTUS	CDS	668787	669428	1	+	0	ID=g24564.t1.CDS2;Parent=g24564.t1;
OX371264.1_Lypha_dubia_genome_assembly,_chromosome:_5	AUGUSTUS	exon	668787	669428	.	+	.	ID=g24564.t1.exon2;Parent=g24564.t1;
OX371264.1_Lypha_dubia_genome_assembly,_chromosome:_5	AUGUSTUS	stop_codon	669426	669428	.	+	0	ID=g24564.t1.stop1;Parent=g24564.t1;
OX371264.1_Lypha_dubia_genome_assembly,_chromosome:_5	AUGUSTUS	gene	670270	673328	.	-	.	ID=g24565;
OX371264.1_Lypha_dubia_genome_assembly,_chromosome:_5	AUGUSTUS	mRNA	670270	673328	1	-	.	ID=g24565.t1;Parent=g24565;
OX371264.1_Lypha_dubia_genome_assembly,_chromosome:_5	AUGUSTUS	stop_codon	670270	670272	.	-	0	ID=g24565.t1.stop1;Parent=g24565.t1;
OX371264.1_Lypha_dubia_genome_assembly,_chromosome:_5	AUGUSTUS	CDS	670270	670773	1	-	0	ID=g24565.t1.CDS1;Parent=g24565.t1;
OX371264.1_Lypha_dubia_genome_assembly,_chromosome:_5	AUGUSTUS	exon	670270	670773	.	-	.	ID=g24565.t1.exon1;Parent=g24565.t1;
OX371264.1_Lypha_dubia_genome_assembly,_chromosome:_5	AUGUSTUS	intron	670774	670829	1	-	.	ID=g24565.t1.intron1;Parent=g24565.t1;
OX371264.1_Lypha_dubia_genome_assembly,_chromosome:_5	AUGUSTUS	CDS	670830	670960	1	-	2	ID=g24565.t1.CDS2;Parent=g24565.t1;
OX371264.1_Lypha_dubia_genome_assembly,_chromosome:_5	AUGUSTUS	exon	670830	670960	.	-	.	ID=g24565.t1.exon2;Parent=g24565.t1;
OX371264.1_Lypha_dubia_genome_assembly,_chromosome:_5	AUGUSTUS	intron	670961	671020	1	-	.	ID=g24565.t1.intron2;Parent=g24565.t1;
OX371264.1_Lypha_dubia_genome_assembly,_chromosome:_5	AUGUSTUS	CDS	671021	671396	1	-	0	ID=g24565.t1.CDS3;Parent=g24565.t1;
OX371264.1_Lypha_dubia_genome_assembly,_chromosome:_5	AUGUSTUS	exon	671021	671396	.	-	.	ID=g24565.t1.exon3;Parent=g24565.t1;
OX371264.1_Lypha_dubia_genome_assembly,_chromosome:_5	AUGUSTUS	intron	671397	671572	1	-	.	ID=g24565.t1.intron3;Parent=g24565.t1;
OX371264.1_Lypha_dubia_genome_assembly,_chromosome:_5	AUGUSTUS	CDS	671573	671747	1	-	1	ID=g24565.t1.CDS4;Parent=g24565.t1;
OX371264.1_Lypha_dubia_genome_assembly,_chromosome:_5	AUGUSTUS	exon	671573	671747	.	-	.	ID=g24565.t1.exon4;Parent=g24565.t1;
OX371264.1_Lypha_dubia_genome_assembly,_chromosome:_5	AUGUSTUS	intron	671748	672480	1	-	.	ID=g24565.t1.intron4;Parent=g24565.t1;
OX371264.1_Lypha_dubia_genome_assembly,_chromosome:_5	AUGUSTUS	CDS	672481	672631	1	-	2	ID=g24565.t1.CDS5;Parent=g24565.t1;
OX371264.1_Lypha_dubia_genome_assembly,_chromosome:_5	AUGUSTUS	exon	672481	672631	.	-	.	ID=g24565.t1.exon5;Parent=g24565.t1;
OX371264.1_Lypha_dubia_genome_assembly,_chromosome:_5	AUGUSTUS	intron	672632	673267	1	-	.	ID=g24565.t1.intron5;Parent=g24565.t1;
OX371264.1_Lypha_dubia_genome_assembly,_chromosome:_5	AUGUSTUS	CDS	673268	673328	1	-	0	ID=g24565.t1.CDS6;Parent=g24565.t1;
OX371264.1_Lypha_dubia_genome_assembly,_chromosome:_5	AUGUSTUS	exon	673268	673328	.	-	.	ID=g24565.t1.exon6;Parent=g24565.t1;
OX371264.1_Lypha_dubia_genome_assembly,_chromosome:_5	AUGUSTUS	start_codon	673326	673328	.	-	0	ID=g24565.t1.start1;Parent=g24565.t1;
OX371264.1_Lypha_dubia_genome_assembly,_chromosome:_5	AUGUSTUS	gene	675318	675704	.	+	.	ID=g24566;
OX371264.1_Lypha_dubia_genome_assembly,_chromosome:_5	AUGUSTUS	mRNA	675318	675704	0.99	+	.	ID=g24566.t1;Parent=g24566;
OX371264.1_Lypha_dubia_genome_assembly,_chromosome:_5	AUGUSTUS	start_codon	675318	675320	.	+	0	ID=g24566.t1.start1;Parent=g24566.t1;
OX371264.1_Lypha_dubia_genome_assembly,_chromosome:_5	AUGUSTUS	CDS	675318	675704	0.99	+	0	ID=g24566.t1.CDS1;Parent=g24566.t1;
OX371264.1_Lypha_dubia_genome_assembly,_chromosome:_5	AUGUSTUS	exon	675318	675704	.	+	.	ID=g24566.t1.exon1;Parent=g24566.t1;
OX371264.1_Lypha_dubia_genome_assembly,_chromosome:_5	AUGUSTUS	stop_codon	675702	675704	.	+	0	ID=g24566.t1.stop1;Parent=g24566.t1;
OX371264.1_Lypha_dubia_genome_assembly,_chromosome:_5	AUGUSTUS	gene	678123	679797	.	+	.	ID=g24567;
OX371264.1_Lypha_dubia_genome_assembly,_chromosome:_5	AUGUSTUS	mRNA	678123	679797	1	+	.	ID=g24567.t1;Parent=g24567;
OX371264.1_Lypha_dubia_genome_assembly,_chromosome:_5	AUGUSTUS	start_codon	678123	678125	.	+	0	ID=g24567.t1.start1;Parent=g24567.t1;
OX371264.1_Lypha_dubia_genome_assembly,_chromosome:_5	AUGUSTUS	CDS	678123	679362	1	+	0	ID=g24567.t1.CDS1;Parent=g24567.t1;
OX371264.1_Lypha_dubia_genome_assembly,_chromosome:_5	AUGUSTUS	exon	678123	679362	.	+	.	ID=g24567.t1.exon1;Parent=g24567.t1;
OX371264.1_Lypha_dubia_genome_assembly,_chromosome:_5	AUGUSTUS	intron	679363	679486	1	+	.	ID=g24567.t1.intron1;Parent=g24567.t1;
OX371264.1_Lypha_dubia_genome_assembly,_chromosome:_5	AUGUSTUS	CDS	679487	679797	1	+	2	ID=g24567.t1.CDS2;Parent=g24567.t1;
OX371264.1_Lypha_dubia_genome_assembly,_chromosome:_5	AUGUSTUS	exon	679487	679797	.	+	.	ID=g24567.t1.exon2;Parent=g24567.t1;
OX371264.1_Lypha_dubia_genome_assembly,_chromosome:_5	AUGUSTUS	stop_codon	679795	679797	.	+	0	ID=g24567.t1.stop1;Parent=g24567.t1;
OX371264.1_Lypha_dubia_genome_assembly,_chromosome:_5	AUGUSTUS	gene	682261	683326	.	+	.	ID=g24568;
OX371264.1_Lypha_dubia_genome_assembly,_chromosome:_5	AUGUSTUS	mRNA	682261	683326	1	+	.	ID=g24568.t1;Parent=g24568;
OX371264.1_Lypha_dubia_genome_assembly,_chromosome:_5	AUGUSTUS	start_codon	682261	682263	.	+	0	ID=g24568.t1.start1;Parent=g24568.t1;
OX371264.1_Lypha_dubia_genome_assembly,_chromosome:_5	AUGUSTUS	CDS	682261	682441	1	+	0	ID=g24568.t1.CDS1;Parent=g24568.t1;
OX371264.1_Lypha_dubia_genome_assembly,_chromosome:_5	AUGUSTUS	exon	682261	682441	.	+	.	ID=g24568.t1.exon1;Parent=g24568.t1;
OX371264.1_Lypha_dubia_genome_assembly,_chromosome:_5	AUGUSTUS	intron	682442	682526	1	+	.	ID=g24568.t1.intron1;Parent=g24568.t1;
OX371264.1_Lypha_dubia_genome_assembly,_chromosome:_5	AUGUSTUS	CDS	682527	682655	1	+	2	ID=g24568.t1.CDS2;Parent=g24568.t1;
OX371264.1_Lypha_dubia_genome_assembly,_chromosome:_5	AUGUSTUS	exon	682527	682655	.	+	.	ID=g24568.t1.exon2;Parent=g24568.t1;
OX371264.1_Lypha_dubia_genome_assembly,_chromosome:_5	AUGUSTUS	intron	682656	682717	1	+	.	ID=g24568.t1.intron2;Parent=g24568.t1;
OX371264.1_Lypha_dubia_genome_assembly,_chromosome:_5	AUGUSTUS	CDS	682718	682846	1	+	2	ID=g24568.t1.CDS3;Parent=g24568.t1;
OX371264.1_Lypha_dubia_genome_assembly,_chromosome:_5	AUGUSTUS	exon	682718	682846	.	+	.	ID=g24568.t1.exon3;Parent=g24568.t1;
OX371264.1_Lypha_dubia_genome_assembly,_chromosome:_5	AUGUSTUS	intron	682847	683165	1	+	.	ID=g24568.t1.intron3;Parent=g24568.t1;
OX371264.1_Lypha_dubia_genome_assembly,_chromosome:_5	AUGUSTUS	CDS	683166	683326	1	+	2	ID=g24568.t1.CDS4;Parent=g24568.t1;
OX371264.1_Lypha_dubia_genome_assembly,_chromosome:_5	AUGUSTUS	exon	683166	683326	.	+	.	ID=g24568.t1.exon4;Parent=g24568.t1;
OX371264.1_Lypha_dubia_genome_assembly,_chromosome:_5	AUGUSTUS	stop_codon	683324	683326	.	+	0	ID=g24568.t1.stop1;Parent=g24568.t1;
OX371264.1_Lypha_dubia_genome_assembly,_chromosome:_5	AUGUSTUS	gene	688713	713950	.	-	.	ID=g24569;
OX371264.1_Lypha_dubia_genome_assembly,_chromosome:_5	AUGUSTUS	mRNA	688713	713950	1	-	.	ID=g24569.t1;Parent=g24569;
OX371264.1_Lypha_dubia_genome_assembly,_chromosome:_5	AUGUSTUS	stop_codon	688713	688715	.	-	0	ID=g24569.t1.stop1;Parent=g24569.t1;
OX371264.1_Lypha_dubia_genome_assembly,_chromosome:_5	AUGUSTUS	CDS	688713	688798	1	-	2	ID=g24569.t1.CDS1;Parent=g24569.t1;
OX371264.1_Lypha_dubia_genome_assembly,_chromosome:_5	AUGUSTUS	exon	688713	688798	.	-	.	ID=g24569.t1.exon1;Parent=g24569.t1;
OX371264.1_Lypha_dubia_genome_assembly,_chromosome:_5	AUGUSTUS	intron	688799	693653	1	-	.	ID=g24569.t1.intron1;Parent=g24569.t1;
OX371264.1_Lypha_dubia_genome_assembly,_chromosome:_5	AUGUSTUS	CDS	693654	693983	1	-	2	ID=g24569.t1.CDS2;Parent=g24569.t1;
OX371264.1_Lypha_dubia_genome_assembly,_chromosome:_5	AUGUSTUS	exon	693654	693983	.	-	.	ID=g24569.t1.exon2;Parent=g24569.t1;
OX371264.1_Lypha_dubia_genome_assembly,_chromosome:_5	AUGUSTUS	intron	693984	694219	1	-	.	ID=g24569.t1.intron2;Parent=g24569.t1;
OX371264.1_Lypha_dubia_genome_assembly,_chromosome:_5	AUGUSTUS	CDS	694220	694480	1	-	2	ID=g24569.t1.CDS3;Parent=g24569.t1;
OX371264.1_Lypha_dubia_genome_assembly,_chromosome:_5	AUGUSTUS	exon	694220	694480	.	-	.	ID=g24569.t1.exon3;Parent=g24569.t1;
OX371264.1_Lypha_dubia_genome_assembly,_chromosome:_5	AUGUSTUS	intron	694481	696587	1	-	.	ID=g24569.t1.intron3;Parent=g24569.t1;
OX371264.1_Lypha_dubia_genome_assembly,_chromosome:_5	AUGUSTUS	CDS	696588	696732	1	-	0	ID=g24569.t1.CDS4;Parent=g24569.t1;
OX371264.1_Lypha_dubia_genome_assembly,_chromosome:_5	AUGUSTUS	exon	696588	696732	.	-	.	ID=g24569.t1.exon4;Parent=g24569.t1;
OX371264.1_Lypha_dubia_genome_assembly,_chromosome:_5	AUGUSTUS	intron	696733	696949	1	-	.	ID=g24569.t1.intron4;Parent=g24569.t1;
OX371264.1_Lypha_dubia_genome_assembly,_chromosome:_5	AUGUSTUS	CDS	696950	697004	1	-	1	ID=g24569.t1.CDS5;Parent=g24569.t1;
OX371264.1_Lypha_dubia_genome_assembly,_chromosome:_5	AUGUSTUS	exon	696950	697004	.	-	.	ID=g24569.t1.exon5;Parent=g24569.t1;
OX371264.1_Lypha_dubia_genome_assembly,_chromosome:_5	AUGUSTUS	intron	697005	697714	1	-	.	ID=g24569.t1.intron5;Parent=g24569.t1;
OX371264.1_Lypha_dubia_genome_assembly,_chromosome:_5	AUGUSTUS	CDS	697715	697833	1	-	0	ID=g24569.t1.CDS6;Parent=g24569.t1;
OX371264.1_Lypha_dubia_genome_assembly,_chromosome:_5	AUGUSTUS	exon	697715	697833	.	-	.	ID=g24569.t1.exon6;Parent=g24569.t1;
OX371264.1_Lypha_dubia_genome_assembly,_chromosome:_5	AUGUSTUS	intron	697834	700856	1	-	.	ID=g24569.t1.intron6;Parent=g24569.t1;
OX371264.1_Lypha_dubia_genome_assembly,_chromosome:_5	AUGUSTUS	CDS	700857	701721	1	-	1	ID=g24569.t1.CDS7;Parent=g24569.t1;
OX371264.1_Lypha_dubia_genome_assembly,_chromosome:_5	AUGUSTUS	exon	700857	701721	.	-	.	ID=g24569.t1.exon7;Parent=g24569.t1;
OX371264.1_Lypha_dubia_genome_assembly,_chromosome:_5	AUGUSTUS	intron	701722	701809	1	-	.	ID=g24569.t1.intron7;Parent=g24569.t1;
OX371264.1_Lypha_dubia_genome_assembly,_chromosome:_5	AUGUSTUS	CDS	701810	702132	1	-	0	ID=g24569.t1.CDS8;Parent=g24569.t1;
OX371264.1_Lypha_dubia_genome_assembly,_chromosome:_5	AUGUSTUS	exon	701810	702132	.	-	.	ID=g24569.t1.exon8;Parent=g24569.t1;
OX371264.1_Lypha_dubia_genome_assembly,_chromosome:_5	AUGUSTUS	intron	702133	702224	1	-	.	ID=g24569.t1.intron8;Parent=g24569.t1;
OX371264.1_Lypha_dubia_genome_assembly,_chromosome:_5	AUGUSTUS	CDS	702225	702404	1	-	0	ID=g24569.t1.CDS9;Parent=g24569.t1;
OX371264.1_Lypha_dubia_genome_assembly,_chromosome:_5	AUGUSTUS	exon	702225	702404	.	-	.	ID=g24569.t1.exon9;Parent=g24569.t1;
OX371264.1_Lypha_dubia_genome_assembly,_chromosome:_5	AUGUSTUS	intron	702405	713776	1	-	.	ID=g24569.t1.intron9;Parent=g24569.t1;
OX371264.1_Lypha_dubia_genome_assembly,_chromosome:_5	AUGUSTUS	CDS	713777	713950	1	-	0	ID=g24569.t1.CDS10;Parent=g24569.t1;
OX371264.1_Lypha_dubia_genome_assembly,_chromosome:_5	AUGUSTUS	exon	713777	713950	.	-	.	ID=g24569.t1.exon10;Parent=g24569.t1;
OX371264.1_Lypha_dubia_genome_assembly,_chromosome:_5	AUGUSTUS	start_codon	713948	713950	.	-	0	ID=g24569.t1.start1;Parent=g24569.t1;
OX371264.1_Lypha_dubia_genome_assembly,_chromosome:_5	AUGUSTUS	gene	765034	766774	.	-	.	ID=g24570;
OX371264.1_Lypha_dubia_genome_assembly,_chromosome:_5	AUGUSTUS	mRNA	765034	766774	1	-	.	ID=g24570.t1;Parent=g24570;
OX371264.1_Lypha_dubia_genome_assembly,_chromosome:_5	AUGUSTUS	stop_codon	765034	765036	.	-	0	ID=g24570.t1.stop1;Parent=g24570.t1;
OX371264.1_Lypha_dubia_genome_assembly,_chromosome:_5	AUGUSTUS	CDS	765034	766504	1	-	1	ID=g24570.t1.CDS1;Parent=g24570.t1;
OX371264.1_Lypha_dubia_genome_assembly,_chromosome:_5	AUGUSTUS	exon	765034	766504	.	-	.	ID=g24570.t1.exon1;Parent=g24570.t1;
OX371264.1_Lypha_dubia_genome_assembly,_chromosome:_5	AUGUSTUS	intron	766505	766613	1	-	.	ID=g24570.t1.intron1;Parent=g24570.t1;
OX371264.1_Lypha_dubia_genome_assembly,_chromosome:_5	AUGUSTUS	CDS	766614	766774	1	-	0	ID=g24570.t1.CDS2;Parent=g24570.t1;
OX371264.1_Lypha_dubia_genome_assembly,_chromosome:_5	AUGUSTUS	exon	766614	766774	.	-	.	ID=g24570.t1.exon2;Parent=g24570.t1;
OX371264.1_Lypha_dubia_genome_assembly,_chromosome:_5	AUGUSTUS	start_codon	766772	766774	.	-	0	ID=g24570.t1.start1;Parent=g24570.t1;
OX371264.1_Lypha_dubia_genome_assembly,_chromosome:_5	AUGUSTUS	gene	779874	782911	.	-	.	ID=g24571;
OX371264.1_Lypha_dubia_genome_assembly,_chromosome:_5	AUGUSTUS	mRNA	779874	782911	1	-	.	ID=g24571.t1;Parent=g24571;
OX371264.1_Lypha_dubia_genome_assembly,_chromosome:_5	AUGUSTUS	stop_codon	779874	779876	.	-	0	ID=g24571.t1.stop1;Parent=g24571.t1;
OX371264.1_Lypha_dubia_genome_assembly,_chromosome:_5	AUGUSTUS	CDS	779874	779976	1	-	1	ID=g24571.t1.CDS1;Parent=g24571.t1;
OX371264.1_Lypha_dubia_genome_assembly,_chromosome:_5	AUGUSTUS	exon	779874	779976	.	-	.	ID=g24571.t1.exon1;Parent=g24571.t1;
OX371264.1_Lypha_dubia_genome_assembly,_chromosome:_5	AUGUSTUS	intron	779977	780059	1	-	.	ID=g24571.t1.intron1;Parent=g24571.t1;
OX371264.1_Lypha_dubia_genome_assembly,_chromosome:_5	AUGUSTUS	CDS	780060	780405	1	-	2	ID=g24571.t1.CDS2;Parent=g24571.t1;
OX371264.1_Lypha_dubia_genome_assembly,_chromosome:_5	AUGUSTUS	exon	780060	780405	.	-	.	ID=g24571.t1.exon2;Parent=g24571.t1;
OX371264.1_Lypha_dubia_genome_assembly,_chromosome:_5	AUGUSTUS	intron	780406	780769	1	-	.	ID=g24571.t1.intron2;Parent=g24571.t1;
OX371264.1_Lypha_dubia_genome_assembly,_chromosome:_5	AUGUSTUS	CDS	780770	781018	1	-	2	ID=g24571.t1.CDS3;Parent=g24571.t1;
OX371264.1_Lypha_dubia_genome_assembly,_chromosome:_5	AUGUSTUS	exon	780770	781018	.	-	.	ID=g24571.t1.exon3;Parent=g24571.t1;
OX371264.1_Lypha_dubia_genome_assembly,_chromosome:_5	AUGUSTUS	intron	781019	782410	1	-	.	ID=g24571.t1.intron3;Parent=g24571.t1;
OX371264.1_Lypha_dubia_genome_assembly,_chromosome:_5	AUGUSTUS	CDS	782411	782568	1	-	1	ID=g24571.t1.CDS4;Parent=g24571.t1;
OX371264.1_Lypha_dubia_genome_assembly,_chromosome:_5	AUGUSTUS	exon	782411	782568	.	-	.	ID=g24571.t1.exon4;Parent=g24571.t1;
OX371264.1_Lypha_dubia_genome_assembly,_chromosome:_5	AUGUSTUS	intron	782569	782636	1	-	.	ID=g24571.t1.intron4;Parent=g24571.t1;
OX371264.1_Lypha_dubia_genome_assembly,_chromosome:_5	AUGUSTUS	CDS	782637	782911	1	-	0	ID=g24571.t1.CDS5;Parent=g24571.t1;
OX371264.1_Lypha_dubia_genome_assembly,_chromosome:_5	AUGUSTUS	exon	782637	782911	.	-	.	ID=g24571.t1.exon5;Parent=g24571.t1;
OX371264.1_Lypha_dubia_genome_assembly,_chromosome:_5	AUGUSTUS	start_codon	782909	782911	.	-	0	ID=g24571.t1.start1;Parent=g24571.t1;
OX371264.1_Lypha_dubia_genome_assembly,_chromosome:_5	AUGUSTUS	gene	785306	809201	.	-	.	ID=g24572;
OX371264.1_Lypha_dubia_genome_assembly,_chromosome:_5	AUGUSTUS	mRNA	785306	809201	1	-	.	ID=g24572.t1;Parent=g24572;
OX371264.1_Lypha_dubia_genome_assembly,_chromosome:_5	AUGUSTUS	stop_codon	785306	785308	.	-	0	ID=g24572.t1.stop1;Parent=g24572.t1;
OX371264.1_Lypha_dubia_genome_assembly,_chromosome:_5	AUGUSTUS	CDS	785306	785878	1	-	0	ID=g24572.t1.CDS1;Parent=g24572.t1;
OX371264.1_Lypha_dubia_genome_assembly,_chromosome:_5	AUGUSTUS	exon	785306	785878	.	-	.	ID=g24572.t1.exon1;Parent=g24572.t1;
OX371264.1_Lypha_dubia_genome_assembly,_chromosome:_5	AUGUSTUS	intron	785879	787209	1	-	.	ID=g24572.t1.intron1;Parent=g24572.t1;
OX371264.1_Lypha_dubia_genome_assembly,_chromosome:_5	AUGUSTUS	CDS	787210	788439	1	-	0	ID=g24572.t1.CDS2;Parent=g24572.t1;
OX371264.1_Lypha_dubia_genome_assembly,_chromosome:_5	AUGUSTUS	exon	787210	788439	.	-	.	ID=g24572.t1.exon2;Parent=g24572.t1;
OX371264.1_Lypha_dubia_genome_assembly,_chromosome:_5	AUGUSTUS	intron	788440	791013	1	-	.	ID=g24572.t1.intron2;Parent=g24572.t1;
OX371264.1_Lypha_dubia_genome_assembly,_chromosome:_5	AUGUSTUS	CDS	791014	791136	1	-	0	ID=g24572.t1.CDS3;Parent=g24572.t1;
OX371264.1_Lypha_dubia_genome_assembly,_chromosome:_5	AUGUSTUS	exon	791014	791136	.	-	.	ID=g24572.t1.exon3;Parent=g24572.t1;
OX371264.1_Lypha_dubia_genome_assembly,_chromosome:_5	AUGUSTUS	intron	791137	791214	1	-	.	ID=g24572.t1.intron3;Parent=g24572.t1;
OX371264.1_Lypha_dubia_genome_assembly,_chromosome:_5	AUGUSTUS	CDS	791215	791751	1	-	0	ID=g24572.t1.CDS4;Parent=g24572.t1;
OX371264.1_Lypha_dubia_genome_assembly,_chromosome:_5	AUGUSTUS	exon	791215	791751	.	-	.	ID=g24572.t1.exon4;Parent=g24572.t1;
OX371264.1_Lypha_dubia_genome_assembly,_chromosome:_5	AUGUSTUS	intron	791752	791821	1	-	.	ID=g24572.t1.intron4;Parent=g24572.t1;
OX371264.1_Lypha_dubia_genome_assembly,_chromosome:_5	AUGUSTUS	CDS	791822	794630	1	-	1	ID=g24572.t1.CDS5;Parent=g24572.t1;
OX371264.1_Lypha_dubia_genome_assembly,_chromosome:_5	AUGUSTUS	exon	791822	794630	.	-	.	ID=g24572.t1.exon5;Parent=g24572.t1;
OX371264.1_Lypha_dubia_genome_assembly,_chromosome:_5	AUGUSTUS	intron	794631	794725	1	-	.	ID=g24572.t1.intron5;Parent=g24572.t1;
OX371264.1_Lypha_dubia_genome_assembly,_chromosome:_5	AUGUSTUS	CDS	794726	794885	1	-	2	ID=g24572.t1.CDS6;Parent=g24572.t1;
OX371264.1_Lypha_dubia_genome_assembly,_chromosome:_5	AUGUSTUS	exon	794726	794885	.	-	.	ID=g24572.t1.exon6;Parent=g24572.t1;
OX371264.1_Lypha_dubia_genome_assembly,_chromosome:_5	AUGUSTUS	intron	794886	794960	1	-	.	ID=g24572.t1.intron6;Parent=g24572.t1;
OX371264.1_Lypha_dubia_genome_assembly,_chromosome:_5	AUGUSTUS	CDS	794961	795261	1	-	0	ID=g24572.t1.CDS7;Parent=g24572.t1;
OX371264.1_Lypha_dubia_genome_assembly,_chromosome:_5	AUGUSTUS	exon	794961	795261	.	-	.	ID=g24572.t1.exon7;Parent=g24572.t1;
OX371264.1_Lypha_dubia_genome_assembly,_chromosome:_5	AUGUSTUS	intron	795262	799160	1	-	.	ID=g24572.t1.intron7;Parent=g24572.t1;
OX371264.1_Lypha_dubia_genome_assembly,_chromosome:_5	AUGUSTUS	CDS	799161	802454	1	-	0	ID=g24572.t1.CDS8;Parent=g24572.t1;
OX371264.1_Lypha_dubia_genome_assembly,_chromosome:_5	AUGUSTUS	exon	799161	802454	.	-	.	ID=g24572.t1.exon8;Parent=g24572.t1;
OX371264.1_Lypha_dubia_genome_assembly,_chromosome:_5	AUGUSTUS	intron	802455	802540	1	-	.	ID=g24572.t1.intron8;Parent=g24572.t1;
OX371264.1_Lypha_dubia_genome_assembly,_chromosome:_5	AUGUSTUS	CDS	802541	803158	1	-	0	ID=g24572.t1.CDS9;Parent=g24572.t1;
OX371264.1_Lypha_dubia_genome_assembly,_chromosome:_5	AUGUSTUS	exon	802541	803158	.	-	.	ID=g24572.t1.exon9;Parent=g24572.t1;
OX371264.1_Lypha_dubia_genome_assembly,_chromosome:_5	AUGUSTUS	intron	803159	803228	1	-	.	ID=g24572.t1.intron9;Parent=g24572.t1;
OX371264.1_Lypha_dubia_genome_assembly,_chromosome:_5	AUGUSTUS	CDS	803229	803435	1	-	0	ID=g24572.t1.CDS10;Parent=g24572.t1;
OX371264.1_Lypha_dubia_genome_assembly,_chromosome:_5	AUGUSTUS	exon	803229	803435	.	-	.	ID=g24572.t1.exon10;Parent=g24572.t1;
OX371264.1_Lypha_dubia_genome_assembly,_chromosome:_5	AUGUSTUS	intron	803436	803494	1	-	.	ID=g24572.t1.intron10;Parent=g24572.t1;
OX371264.1_Lypha_dubia_genome_assembly,_chromosome:_5	AUGUSTUS	CDS	803495	803638	1	-	0	ID=g24572.t1.CDS11;Parent=g24572.t1;
OX371264.1_Lypha_dubia_genome_assembly,_chromosome:_5	AUGUSTUS	exon	803495	803638	.	-	.	ID=g24572.t1.exon11;Parent=g24572.t1;
OX371264.1_Lypha_dubia_genome_assembly,_chromosome:_5	AUGUSTUS	intron	803639	803703	1	-	.	ID=g24572.t1.intron11;Parent=g24572.t1;
OX371264.1_Lypha_dubia_genome_assembly,_chromosome:_5	AUGUSTUS	CDS	803704	803797	1	-	1	ID=g24572.t1.CDS12;Parent=g24572.t1;
OX371264.1_Lypha_dubia_genome_assembly,_chromosome:_5	AUGUSTUS	exon	803704	803797	.	-	.	ID=g24572.t1.exon12;Parent=g24572.t1;
OX371264.1_Lypha_dubia_genome_assembly,_chromosome:_5	AUGUSTUS	intron	803798	803869	1	-	.	ID=g24572.t1.intron12;Parent=g24572.t1;
OX371264.1_Lypha_dubia_genome_assembly,_chromosome:_5	AUGUSTUS	CDS	803870	804242	1	-	2	ID=g24572.t1.CDS13;Parent=g24572.t1;
OX371264.1_Lypha_dubia_genome_assembly,_chromosome:_5	AUGUSTUS	exon	803870	804242	.	-	.	ID=g24572.t1.exon13;Parent=g24572.t1;
OX371264.1_Lypha_dubia_genome_assembly,_chromosome:_5	AUGUSTUS	intron	804243	804299	1	-	.	ID=g24572.t1.intron13;Parent=g24572.t1;
OX371264.1_Lypha_dubia_genome_assembly,_chromosome:_5	AUGUSTUS	CDS	804300	804438	1	-	0	ID=g24572.t1.CDS14;Parent=g24572.t1;
OX371264.1_Lypha_dubia_genome_assembly,_chromosome:_5	AUGUSTUS	exon	804300	804438	.	-	.	ID=g24572.t1.exon14;Parent=g24572.t1;
OX371264.1_Lypha_dubia_genome_assembly,_chromosome:_5	AUGUSTUS	intron	804439	804527	1	-	.	ID=g24572.t1.intron14;Parent=g24572.t1;
OX371264.1_Lypha_dubia_genome_assembly,_chromosome:_5	AUGUSTUS	CDS	804528	804624	1	-	1	ID=g24572.t1.CDS15;Parent=g24572.t1;
OX371264.1_Lypha_dubia_genome_assembly,_chromosome:_5	AUGUSTUS	exon	804528	804624	.	-	.	ID=g24572.t1.exon15;Parent=g24572.t1;
OX371264.1_Lypha_dubia_genome_assembly,_chromosome:_5	AUGUSTUS	intron	804625	804689	1	-	.	ID=g24572.t1.intron15;Parent=g24572.t1;
OX371264.1_Lypha_dubia_genome_assembly,_chromosome:_5	AUGUSTUS	CDS	804690	804856	1	-	0	ID=g24572.t1.CDS16;Parent=g24572.t1;
OX371264.1_Lypha_dubia_genome_assembly,_chromosome:_5	AUGUSTUS	exon	804690	804856	.	-	.	ID=g24572.t1.exon16;Parent=g24572.t1;
OX371264.1_Lypha_dubia_genome_assembly,_chromosome:_5	AUGUSTUS	intron	804857	805686	1	-	.	ID=g24572.t1.intron16;Parent=g24572.t1;
OX371264.1_Lypha_dubia_genome_assembly,_chromosome:_5	AUGUSTUS	CDS	805687	805881	1	-	0	ID=g24572.t1.CDS17;Parent=g24572.t1;
OX371264.1_Lypha_dubia_genome_assembly,_chromosome:_5	AUGUSTUS	exon	805687	805881	.	-	.	ID=g24572.t1.exon17;Parent=g24572.t1;
OX371264.1_Lypha_dubia_genome_assembly,_chromosome:_5	AUGUSTUS	intron	805882	808704	1	-	.	ID=g24572.t1.intron17;Parent=g24572.t1;
OX371264.1_Lypha_dubia_genome_assembly,_chromosome:_5	AUGUSTUS	CDS	808705	808890	1	-	0	ID=g24572.t1.CDS18;Parent=g24572.t1;
OX371264.1_Lypha_dubia_genome_assembly,_chromosome:_5	AUGUSTUS	exon	808705	808890	.	-	.	ID=g24572.t1.exon18;Parent=g24572.t1;
OX371264.1_Lypha_dubia_genome_assembly,_chromosome:_5	AUGUSTUS	intron	808891	808964	1	-	.	ID=g24572.t1.intron18;Parent=g24572.t1;
OX371264.1_Lypha_dubia_genome_assembly,_chromosome:_5	AUGUSTUS	CDS	808965	809201	1	-	0	ID=g24572.t1.CDS19;Parent=g24572.t1;
OX371264.1_Lypha_dubia_genome_assembly,_chromosome:_5	AUGUSTUS	exon	808965	809201	.	-	.	ID=g24572.t1.exon19;Parent=g24572.t1;
OX371264.1_Lypha_dubia_genome_assembly,_chromosome:_5	AUGUSTUS	start_codon	809199	809201	.	-	0	ID=g24572.t1.start1;Parent=g24572.t1;
OX371264.1_Lypha_dubia_genome_assembly,_chromosome:_5	AUGUSTUS	mRNA	785306	809201	1	-	.	ID=g24572.t2;Parent=g24572;
OX371264.1_Lypha_dubia_genome_assembly,_chromosome:_5	AUGUSTUS	stop_codon	785306	785308	.	-	0	ID=g24572.t2.stop1;Parent=g24572.t2;
OX371264.1_Lypha_dubia_genome_assembly,_chromosome:_5	AUGUSTUS	CDS	785306	785878	1	-	0	ID=g24572.t2.CDS1;Parent=g24572.t2;
OX371264.1_Lypha_dubia_genome_assembly,_chromosome:_5	AUGUSTUS	exon	785306	785878	.	-	.	ID=g24572.t2.exon1;Parent=g24572.t2;
OX371264.1_Lypha_dubia_genome_assembly,_chromosome:_5	AUGUSTUS	intron	785879	787209	1	-	.	ID=g24572.t2.intron1;Parent=g24572.t2;
OX371264.1_Lypha_dubia_genome_assembly,_chromosome:_5	AUGUSTUS	CDS	787210	788442	1	-	0	ID=g24572.t2.CDS2;Parent=g24572.t2;
OX371264.1_Lypha_dubia_genome_assembly,_chromosome:_5	AUGUSTUS	exon	787210	788442	.	-	.	ID=g24572.t2.exon2;Parent=g24572.t2;
OX371264.1_Lypha_dubia_genome_assembly,_chromosome:_5	AUGUSTUS	intron	788443	791013	1	-	.	ID=g24572.t2.intron2;Parent=g24572.t2;
OX371264.1_Lypha_dubia_genome_assembly,_chromosome:_5	AUGUSTUS	CDS	791014	791136	1	-	0	ID=g24572.t2.CDS3;Parent=g24572.t2;
OX371264.1_Lypha_dubia_genome_assembly,_chromosome:_5	AUGUSTUS	exon	791014	791136	.	-	.	ID=g24572.t2.exon3;Parent=g24572.t2;
OX371264.1_Lypha_dubia_genome_assembly,_chromosome:_5	AUGUSTUS	intron	791137	791214	1	-	.	ID=g24572.t2.intron3;Parent=g24572.t2;
OX371264.1_Lypha_dubia_genome_assembly,_chromosome:_5	AUGUSTUS	CDS	791215	791751	1	-	0	ID=g24572.t2.CDS4;Parent=g24572.t2;
OX371264.1_Lypha_dubia_genome_assembly,_chromosome:_5	AUGUSTUS	exon	791215	791751	.	-	.	ID=g24572.t2.exon4;Parent=g24572.t2;
OX371264.1_Lypha_dubia_genome_assembly,_chromosome:_5	AUGUSTUS	intron	791752	791821	1	-	.	ID=g24572.t2.intron4;Parent=g24572.t2;
OX371264.1_Lypha_dubia_genome_assembly,_chromosome:_5	AUGUSTUS	CDS	791822	794630	1	-	1	ID=g24572.t2.CDS5;Parent=g24572.t2;
OX371264.1_Lypha_dubia_genome_assembly,_chromosome:_5	AUGUSTUS	exon	791822	794630	.	-	.	ID=g24572.t2.exon5;Parent=g24572.t2;
OX371264.1_Lypha_dubia_genome_assembly,_chromosome:_5	AUGUSTUS	intron	794631	794725	1	-	.	ID=g24572.t2.intron5;Parent=g24572.t2;
OX371264.1_Lypha_dubia_genome_assembly,_chromosome:_5	AUGUSTUS	CDS	794726	794885	1	-	2	ID=g24572.t2.CDS6;Parent=g24572.t2;
OX371264.1_Lypha_dubia_genome_assembly,_chromosome:_5	AUGUSTUS	exon	794726	794885	.	-	.	ID=g24572.t2.exon6;Parent=g24572.t2;
OX371264.1_Lypha_dubia_genome_assembly,_chromosome:_5	AUGUSTUS	intron	794886	794960	1	-	.	ID=g24572.t2.intron6;Parent=g24572.t2;
OX371264.1_Lypha_dubia_genome_assembly,_chromosome:_5	AUGUSTUS	CDS	794961	795261	1	-	0	ID=g24572.t2.CDS7;Parent=g24572.t2;
OX371264.1_Lypha_dubia_genome_assembly,_chromosome:_5	AUGUSTUS	exon	794961	795261	.	-	.	ID=g24572.t2.exon7;Parent=g24572.t2;
OX371264.1_Lypha_dubia_genome_assembly,_chromosome:_5	AUGUSTUS	intron	795262	799160	1	-	.	ID=g24572.t2.intron7;Parent=g24572.t2;
OX371264.1_Lypha_dubia_genome_assembly,_chromosome:_5	AUGUSTUS	CDS	799161	802454	1	-	0	ID=g24572.t2.CDS8;Parent=g24572.t2;
OX371264.1_Lypha_dubia_genome_assembly,_chromosome:_5	AUGUSTUS	exon	799161	802454	.	-	.	ID=g24572.t2.exon8;Parent=g24572.t2;
OX371264.1_Lypha_dubia_genome_assembly,_chromosome:_5	AUGUSTUS	intron	802455	802540	1	-	.	ID=g24572.t2.intron8;Parent=g24572.t2;
OX371264.1_Lypha_dubia_genome_assembly,_chromosome:_5	AUGUSTUS	CDS	802541	803158	1	-	0	ID=g24572.t2.CDS9;Parent=g24572.t2;
OX371264.1_Lypha_dubia_genome_assembly,_chromosome:_5	AUGUSTUS	exon	802541	803158	.	-	.	ID=g24572.t2.exon9;Parent=g24572.t2;
OX371264.1_Lypha_dubia_genome_assembly,_chromosome:_5	AUGUSTUS	intron	803159	803228	1	-	.	ID=g24572.t2.intron9;Parent=g24572.t2;
OX371264.1_Lypha_dubia_genome_assembly,_chromosome:_5	AUGUSTUS	CDS	803229	803435	1	-	0	ID=g24572.t2.CDS10;Parent=g24572.t2;
OX371264.1_Lypha_dubia_genome_assembly,_chromosome:_5	AUGUSTUS	exon	803229	803435	.	-	.	ID=g24572.t2.exon10;Parent=g24572.t2;
OX371264.1_Lypha_dubia_genome_assembly,_chromosome:_5	AUGUSTUS	intron	803436	803494	1	-	.	ID=g24572.t2.intron10;Parent=g24572.t2;
OX371264.1_Lypha_dubia_genome_assembly,_chromosome:_5	AUGUSTUS	CDS	803495	803638	1	-	0	ID=g24572.t2.CDS11;Parent=g24572.t2;
OX371264.1_Lypha_dubia_genome_assembly,_chromosome:_5	AUGUSTUS	exon	803495	803638	.	-	.	ID=g24572.t2.exon11;Parent=g24572.t2;
OX371264.1_Lypha_dubia_genome_assembly,_chromosome:_5	AUGUSTUS	intron	803639	803703	1	-	.	ID=g24572.t2.intron11;Parent=g24572.t2;
OX371264.1_Lypha_dubia_genome_assembly,_chromosome:_5	AUGUSTUS	CDS	803704	803797	1	-	1	ID=g24572.t2.CDS12;Parent=g24572.t2;
OX371264.1_Lypha_dubia_genome_assembly,_chromosome:_5	AUGUSTUS	exon	803704	803797	.	-	.	ID=g24572.t2.exon12;Parent=g24572.t2;
OX371264.1_Lypha_dubia_genome_assembly,_chromosome:_5	AUGUSTUS	intron	803798	803869	1	-	.	ID=g24572.t2.intron12;Parent=g24572.t2;
OX371264.1_Lypha_dubia_genome_assembly,_chromosome:_5	AUGUSTUS	CDS	803870	804242	1	-	2	ID=g24572.t2.CDS13;Parent=g24572.t2;
OX371264.1_Lypha_dubia_genome_assembly,_chromosome:_5	AUGUSTUS	exon	803870	804242	.	-	.	ID=g24572.t2.exon13;Parent=g24572.t2;
OX371264.1_Lypha_dubia_genome_assembly,_chromosome:_5	AUGUSTUS	intron	804243	804299	1	-	.	ID=g24572.t2.intron13;Parent=g24572.t2;
OX371264.1_Lypha_dubia_genome_assembly,_chromosome:_5	AUGUSTUS	CDS	804300	804438	1	-	0	ID=g24572.t2.CDS14;Parent=g24572.t2;
OX371264.1_Lypha_dubia_genome_assembly,_chromosome:_5	AUGUSTUS	exon	804300	804438	.	-	.	ID=g24572.t2.exon14;Parent=g24572.t2;
OX371264.1_Lypha_dubia_genome_assembly,_chromosome:_5	AUGUSTUS	intron	804439	804527	1	-	.	ID=g24572.t2.intron14;Parent=g24572.t2;
OX371264.1_Lypha_dubia_genome_assembly,_chromosome:_5	AUGUSTUS	CDS	804528	804624	1	-	1	ID=g24572.t2.CDS15;Parent=g24572.t2;
OX371264.1_Lypha_dubia_genome_assembly,_chromosome:_5	AUGUSTUS	exon	804528	804624	.	-	.	ID=g24572.t2.exon15;Parent=g24572.t2;
OX371264.1_Lypha_dubia_genome_assembly,_chromosome:_5	AUGUSTUS	intron	804625	804689	1	-	.	ID=g24572.t2.intron15;Parent=g24572.t2;
OX371264.1_Lypha_dubia_genome_assembly,_chromosome:_5	AUGUSTUS	CDS	804690	804856	1	-	0	ID=g24572.t2.CDS16;Parent=g24572.t2;
OX371264.1_Lypha_dubia_genome_assembly,_chromosome:_5	AUGUSTUS	exon	804690	804856	.	-	.	ID=g24572.t2.exon16;Parent=g24572.t2;
OX371264.1_Lypha_dubia_genome_assembly,_chromosome:_5	AUGUSTUS	intron	804857	805686	1	-	.	ID=g24572.t2.intron16;Parent=g24572.t2;
OX371264.1_Lypha_dubia_genome_assembly,_chromosome:_5	AUGUSTUS	CDS	805687	805881	1	-	0	ID=g24572.t2.CDS17;Parent=g24572.t2;
OX371264.1_Lypha_dubia_genome_assembly,_chromosome:_5	AUGUSTUS	exon	805687	805881	.	-	.	ID=g24572.t2.exon17;Parent=g24572.t2;
OX371264.1_Lypha_dubia_genome_assembly,_chromosome:_5	AUGUSTUS	intron	805882	808704	1	-	.	ID=g24572.t2.intron17;Parent=g24572.t2;
OX371264.1_Lypha_dubia_genome_assembly,_chromosome:_5	AUGUSTUS	CDS	808705	808890	1	-	0	ID=g24572.t2.CDS18;Parent=g24572.t2;
OX371264.1_Lypha_dubia_genome_assembly,_chromosome:_5	AUGUSTUS	exon	808705	808890	.	-	.	ID=g24572.t2.exon18;Parent=g24572.t2;
OX371264.1_Lypha_dubia_genome_assembly,_chromosome:_5	AUGUSTUS	intron	808891	808964	1	-	.	ID=g24572.t2.intron18;Parent=g24572.t2;
OX371264.1_Lypha_dubia_genome_assembly,_chromosome:_5	AUGUSTUS	CDS	808965	809201	1	-	0	ID=g24572.t2.CDS19;Parent=g24572.t2;
OX371264.1_Lypha_dubia_genome_assembly,_chromosome:_5	AUGUSTUS	exon	808965	809201	.	-	.	ID=g24572.t2.exon19;Parent=g24572.t2;
OX371264.1_Lypha_dubia_genome_assembly,_chromosome:_5	AUGUSTUS	start_codon	809199	809201	.	-	0	ID=g24572.t2.start1;Parent=g24572.t2;
OX371264.1_Lypha_dubia_genome_assembly,_chromosome:_5	AUGUSTUS	gene	811154	814210	.	-	.	ID=g24573;
OX371264.1_Lypha_dubia_genome_assembly,_chromosome:_5	AUGUSTUS	mRNA	811154	814210	1	-	.	ID=g24573.t1;Parent=g24573;
OX371264.1_Lypha_dubia_genome_assembly,_chromosome:_5	AUGUSTUS	stop_codon	811154	811156	.	-	0	ID=g24573.t1.stop1;Parent=g24573.t1;
OX371264.1_Lypha_dubia_genome_assembly,_chromosome:_5	AUGUSTUS	CDS	811154	811235	1	-	1	ID=g24573.t1.CDS1;Parent=g24573.t1;
OX371264.1_Lypha_dubia_genome_assembly,_chromosome:_5	AUGUSTUS	exon	811154	811235	.	-	.	ID=g24573.t1.exon1;Parent=g24573.t1;
OX371264.1_Lypha_dubia_genome_assembly,_chromosome:_5	AUGUSTUS	intron	811236	813520	1	-	.	ID=g24573.t1.intron1;Parent=g24573.t1;
OX371264.1_Lypha_dubia_genome_assembly,_chromosome:_5	AUGUSTUS	CDS	813521	813609	1	-	0	ID=g24573.t1.CDS2;Parent=g24573.t1;
OX371264.1_Lypha_dubia_genome_assembly,_chromosome:_5	AUGUSTUS	exon	813521	813609	.	-	.	ID=g24573.t1.exon2;Parent=g24573.t1;
OX371264.1_Lypha_dubia_genome_assembly,_chromosome:_5	AUGUSTUS	intron	813610	813666	1	-	.	ID=g24573.t1.intron2;Parent=g24573.t1;
OX371264.1_Lypha_dubia_genome_assembly,_chromosome:_5	AUGUSTUS	CDS	813667	813975	1	-	0	ID=g24573.t1.CDS3;Parent=g24573.t1;
OX371264.1_Lypha_dubia_genome_assembly,_chromosome:_5	AUGUSTUS	exon	813667	813975	.	-	.	ID=g24573.t1.exon3;Parent=g24573.t1;
OX371264.1_Lypha_dubia_genome_assembly,_chromosome:_5	AUGUSTUS	intron	813976	814075	1	-	.	ID=g24573.t1.intron3;Parent=g24573.t1;
OX371264.1_Lypha_dubia_genome_assembly,_chromosome:_5	AUGUSTUS	CDS	814076	814210	1	-	0	ID=g24573.t1.CDS4;Parent=g24573.t1;
OX371264.1_Lypha_dubia_genome_assembly,_chromosome:_5	AUGUSTUS	exon	814076	814210	.	-	.	ID=g24573.t1.exon4;Parent=g24573.t1;
OX371264.1_Lypha_dubia_genome_assembly,_chromosome:_5	AUGUSTUS	start_codon	814208	814210	.	-	0	ID=g24573.t1.start1;Parent=g24573.t1;
OX371264.1_Lypha_dubia_genome_assembly,_chromosome:_5	AUGUSTUS	gene	826579	847456	.	-	.	ID=g24574;
OX371264.1_Lypha_dubia_genome_assembly,_chromosome:_5	AUGUSTUS	mRNA	826579	847456	0.98	-	.	ID=g24574.t1;Parent=g24574;
OX371264.1_Lypha_dubia_genome_assembly,_chromosome:_5	AUGUSTUS	stop_codon	826579	826581	.	-	0	ID=g24574.t1.stop1;Parent=g24574.t1;
OX371264.1_Lypha_dubia_genome_assembly,_chromosome:_5	AUGUSTUS	CDS	826579	826875	0.98	-	0	ID=g24574.t1.CDS1;Parent=g24574.t1;
OX371264.1_Lypha_dubia_genome_assembly,_chromosome:_5	AUGUSTUS	exon	826579	826875	.	-	.	ID=g24574.t1.exon1;Parent=g24574.t1;
OX371264.1_Lypha_dubia_genome_assembly,_chromosome:_5	AUGUSTUS	intron	826876	828384	0.98	-	.	ID=g24574.t1.intron1;Parent=g24574.t1;
OX371264.1_Lypha_dubia_genome_assembly,_chromosome:_5	AUGUSTUS	CDS	828385	828563	1	-	2	ID=g24574.t1.CDS2;Parent=g24574.t1;
OX371264.1_Lypha_dubia_genome_assembly,_chromosome:_5	AUGUSTUS	exon	828385	828563	.	-	.	ID=g24574.t1.exon2;Parent=g24574.t1;
OX371264.1_Lypha_dubia_genome_assembly,_chromosome:_5	AUGUSTUS	intron	828564	847176	1	-	.	ID=g24574.t1.intron2;Parent=g24574.t1;
OX371264.1_Lypha_dubia_genome_assembly,_chromosome:_5	AUGUSTUS	CDS	847177	847456	1	-	0	ID=g24574.t1.CDS3;Parent=g24574.t1;
OX371264.1_Lypha_dubia_genome_assembly,_chromosome:_5	AUGUSTUS	exon	847177	847456	.	-	.	ID=g24574.t1.exon3;Parent=g24574.t1;
OX371264.1_Lypha_dubia_genome_assembly,_chromosome:_5	AUGUSTUS	start_codon	847454	847456	.	-	0	ID=g24574.t1.start1;Parent=g24574.t1;
OX371264.1_Lypha_dubia_genome_assembly,_chromosome:_5	AUGUSTUS	gene	868880	879753	.	+	.	ID=g24575;
OX371264.1_Lypha_dubia_genome_assembly,_chromosome:_5	AUGUSTUS	mRNA	868880	879753	1	+	.	ID=g24575.t1;Parent=g24575;
OX371264.1_Lypha_dubia_genome_assembly,_chromosome:_5	AUGUSTUS	start_codon	868880	868882	.	+	0	ID=g24575.t1.start1;Parent=g24575.t1;
OX371264.1_Lypha_dubia_genome_assembly,_chromosome:_5	AUGUSTUS	CDS	868880	868906	1	+	0	ID=g24575.t1.CDS1;Parent=g24575.t1;
OX371264.1_Lypha_dubia_genome_assembly,_chromosome:_5	AUGUSTUS	exon	868880	868906	.	+	.	ID=g24575.t1.exon1;Parent=g24575.t1;
OX371264.1_Lypha_dubia_genome_assembly,_chromosome:_5	AUGUSTUS	intron	868907	869376	1	+	.	ID=g24575.t1.intron1;Parent=g24575.t1;
OX371264.1_Lypha_dubia_genome_assembly,_chromosome:_5	AUGUSTUS	CDS	869377	869557	1	+	0	ID=g24575.t1.CDS2;Parent=g24575.t1;
OX371264.1_Lypha_dubia_genome_assembly,_chromosome:_5	AUGUSTUS	exon	869377	869557	.	+	.	ID=g24575.t1.exon2;Parent=g24575.t1;
OX371264.1_Lypha_dubia_genome_assembly,_chromosome:_5	AUGUSTUS	intron	869558	869896	1	+	.	ID=g24575.t1.intron2;Parent=g24575.t1;
OX371264.1_Lypha_dubia_genome_assembly,_chromosome:_5	AUGUSTUS	CDS	869897	871500	1	+	2	ID=g24575.t1.CDS3;Parent=g24575.t1;
OX371264.1_Lypha_dubia_genome_assembly,_chromosome:_5	AUGUSTUS	exon	869897	871500	.	+	.	ID=g24575.t1.exon3;Parent=g24575.t1;
OX371264.1_Lypha_dubia_genome_assembly,_chromosome:_5	AUGUSTUS	intron	871501	871605	1	+	.	ID=g24575.t1.intron3;Parent=g24575.t1;
OX371264.1_Lypha_dubia_genome_assembly,_chromosome:_5	AUGUSTUS	CDS	871606	871917	1	+	0	ID=g24575.t1.CDS4;Parent=g24575.t1;
OX371264.1_Lypha_dubia_genome_assembly,_chromosome:_5	AUGUSTUS	exon	871606	871917	.	+	.	ID=g24575.t1.exon4;Parent=g24575.t1;
OX371264.1_Lypha_dubia_genome_assembly,_chromosome:_5	AUGUSTUS	intron	871918	872002	1	+	.	ID=g24575.t1.intron4;Parent=g24575.t1;
OX371264.1_Lypha_dubia_genome_assembly,_chromosome:_5	AUGUSTUS	CDS	872003	872209	1	+	0	ID=g24575.t1.CDS5;Parent=g24575.t1;
OX371264.1_Lypha_dubia_genome_assembly,_chromosome:_5	AUGUSTUS	exon	872003	872209	.	+	.	ID=g24575.t1.exon5;Parent=g24575.t1;
OX371264.1_Lypha_dubia_genome_assembly,_chromosome:_5	AUGUSTUS	intron	872210	879630	1	+	.	ID=g24575.t1.intron5;Parent=g24575.t1;
OX371264.1_Lypha_dubia_genome_assembly,_chromosome:_5	AUGUSTUS	CDS	879631	879753	1	+	0	ID=g24575.t1.CDS6;Parent=g24575.t1;
OX371264.1_Lypha_dubia_genome_assembly,_chromosome:_5	AUGUSTUS	exon	879631	879753	.	+	.	ID=g24575.t1.exon6;Parent=g24575.t1;
OX371264.1_Lypha_dubia_genome_assembly,_chromosome:_5	AUGUSTUS	stop_codon	879751	879753	.	+	0	ID=g24575.t1.stop1;Parent=g24575.t1;
OX371264.1_Lypha_dubia_genome_assembly,_chromosome:_5	AUGUSTUS	gene	886908	889691	.	-	.	ID=g24576;
OX371264.1_Lypha_dubia_genome_assembly,_chromosome:_5	AUGUSTUS	mRNA	886908	889691	1	-	.	ID=g24576.t1;Parent=g24576;
OX371264.1_Lypha_dubia_genome_assembly,_chromosome:_5	AUGUSTUS	stop_codon	886908	886910	.	-	0	ID=g24576.t1.stop1;Parent=g24576.t1;
OX371264.1_Lypha_dubia_genome_assembly,_chromosome:_5	AUGUSTUS	CDS	886908	889691	1	-	0	ID=g24576.t1.CDS1;Parent=g24576.t1;
OX371264.1_Lypha_dubia_genome_assembly,_chromosome:_5	AUGUSTUS	exon	886908	889691	.	-	.	ID=g24576.t1.exon1;Parent=g24576.t1;
OX371264.1_Lypha_dubia_genome_assembly,_chromosome:_5	AUGUSTUS	start_codon	889689	889691	.	-	0	ID=g24576.t1.start1;Parent=g24576.t1;
OX371264.1_Lypha_dubia_genome_assembly,_chromosome:_5	AUGUSTUS	gene	889793	890567	.	-	.	ID=g24577;
OX371264.1_Lypha_dubia_genome_assembly,_chromosome:_5	AUGUSTUS	mRNA	889793	890567	0.54	-	.	ID=g24577.t1;Parent=g24577;
OX371264.1_Lypha_dubia_genome_assembly,_chromosome:_5	AUGUSTUS	stop_codon	889793	889795	.	-	0	ID=g24577.t1.stop1;Parent=g24577.t1;
OX371264.1_Lypha_dubia_genome_assembly,_chromosome:_5	AUGUSTUS	CDS	889793	889936	0.79	-	0	ID=g24577.t1.CDS1;Parent=g24577.t1;
OX371264.1_Lypha_dubia_genome_assembly,_chromosome:_5	AUGUSTUS	exon	889793	889936	.	-	.	ID=g24577.t1.exon1;Parent=g24577.t1;
OX371264.1_Lypha_dubia_genome_assembly,_chromosome:_5	AUGUSTUS	intron	889937	890087	0.54	-	.	ID=g24577.t1.intron1;Parent=g24577.t1;
OX371264.1_Lypha_dubia_genome_assembly,_chromosome:_5	AUGUSTUS	CDS	890088	890567	0.54	-	0	ID=g24577.t1.CDS2;Parent=g24577.t1;
OX371264.1_Lypha_dubia_genome_assembly,_chromosome:_5	AUGUSTUS	exon	890088	890567	.	-	.	ID=g24577.t1.exon2;Parent=g24577.t1;
OX371264.1_Lypha_dubia_genome_assembly,_chromosome:_5	AUGUSTUS	start_codon	890565	890567	.	-	0	ID=g24577.t1.start1;Parent=g24577.t1;
OX371264.1_Lypha_dubia_genome_assembly,_chromosome:_5	AUGUSTUS	gene	893126	893506	.	+	.	ID=g24578;
OX371264.1_Lypha_dubia_genome_assembly,_chromosome:_5	AUGUSTUS	mRNA	893126	893506	0.59	+	.	ID=g24578.t1;Parent=g24578;
OX371264.1_Lypha_dubia_genome_assembly,_chromosome:_5	AUGUSTUS	start_codon	893126	893128	.	+	0	ID=g24578.t1.start1;Parent=g24578.t1;
OX371264.1_Lypha_dubia_genome_assembly,_chromosome:_5	AUGUSTUS	CDS	893126	893506	0.59	+	0	ID=g24578.t1.CDS1;Parent=g24578.t1;
OX371264.1_Lypha_dubia_genome_assembly,_chromosome:_5	AUGUSTUS	exon	893126	893506	.	+	.	ID=g24578.t1.exon1;Parent=g24578.t1;
OX371264.1_Lypha_dubia_genome_assembly,_chromosome:_5	AUGUSTUS	stop_codon	893504	893506	.	+	0	ID=g24578.t1.stop1;Parent=g24578.t1;
OX371264.1_Lypha_dubia_genome_assembly,_chromosome:_5	AUGUSTUS	gene	893701	893913	.	-	.	ID=g24579;
OX371264.1_Lypha_dubia_genome_assembly,_chromosome:_5	AUGUSTUS	mRNA	893701	893913	0.61	-	.	ID=g24579.t1;Parent=g24579;
OX371264.1_Lypha_dubia_genome_assembly,_chromosome:_5	AUGUSTUS	stop_codon	893701	893703	.	-	0	ID=g24579.t1.stop1;Parent=g24579.t1;
OX371264.1_Lypha_dubia_genome_assembly,_chromosome:_5	AUGUSTUS	CDS	893701	893913	0.61	-	0	ID=g24579.t1.CDS1;Parent=g24579.t1;
OX371264.1_Lypha_dubia_genome_assembly,_chromosome:_5	AUGUSTUS	exon	893701	893913	.	-	.	ID=g24579.t1.exon1;Parent=g24579.t1;
OX371264.1_Lypha_dubia_genome_assembly,_chromosome:_5	AUGUSTUS	start_codon	893911	893913	.	-	0	ID=g24579.t1.start1;Parent=g24579.t1;
OX371264.1_Lypha_dubia_genome_assembly,_chromosome:_5	AUGUSTUS	gene	898007	914561	.	+	.	ID=g24580;
OX371264.1_Lypha_dubia_genome_assembly,_chromosome:_5	AUGUSTUS	mRNA	898007	914561	0.12	+	.	ID=g24580.t1;Parent=g24580;
OX371264.1_Lypha_dubia_genome_assembly,_chromosome:_5	AUGUSTUS	start_codon	898007	898009	.	+	0	ID=g24580.t1.start1;Parent=g24580.t1;
OX371264.1_Lypha_dubia_genome_assembly,_chromosome:_5	AUGUSTUS	CDS	898007	898167	0.58	+	0	ID=g24580.t1.CDS1;Parent=g24580.t1;
OX371264.1_Lypha_dubia_genome_assembly,_chromosome:_5	AUGUSTUS	exon	898007	898167	.	+	.	ID=g24580.t1.exon1;Parent=g24580.t1;
OX371264.1_Lypha_dubia_genome_assembly,_chromosome:_5	AUGUSTUS	intron	898168	898225	0.77	+	.	ID=g24580.t1.intron1;Parent=g24580.t1;
OX371264.1_Lypha_dubia_genome_assembly,_chromosome:_5	AUGUSTUS	CDS	898226	898510	0.77	+	1	ID=g24580.t1.CDS2;Parent=g24580.t1;
OX371264.1_Lypha_dubia_genome_assembly,_chromosome:_5	AUGUSTUS	exon	898226	898510	.	+	.	ID=g24580.t1.exon2;Parent=g24580.t1;
OX371264.1_Lypha_dubia_genome_assembly,_chromosome:_5	AUGUSTUS	intron	898511	898576	1	+	.	ID=g24580.t1.intron2;Parent=g24580.t1;
OX371264.1_Lypha_dubia_genome_assembly,_chromosome:_5	AUGUSTUS	CDS	898577	898595	0.32	+	1	ID=g24580.t1.CDS3;Parent=g24580.t1;
OX371264.1_Lypha_dubia_genome_assembly,_chromosome:_5	AUGUSTUS	exon	898577	898595	.	+	.	ID=g24580.t1.exon3;Parent=g24580.t1;
OX371264.1_Lypha_dubia_genome_assembly,_chromosome:_5	AUGUSTUS	intron	898596	914144	0.31	+	.	ID=g24580.t1.intron3;Parent=g24580.t1;
OX371264.1_Lypha_dubia_genome_assembly,_chromosome:_5	AUGUSTUS	CDS	914145	914561	0.3	+	0	ID=g24580.t1.CDS4;Parent=g24580.t1;
OX371264.1_Lypha_dubia_genome_assembly,_chromosome:_5	AUGUSTUS	exon	914145	914561	.	+	.	ID=g24580.t1.exon4;Parent=g24580.t1;
OX371264.1_Lypha_dubia_genome_assembly,_chromosome:_5	AUGUSTUS	stop_codon	914559	914561	.	+	0	ID=g24580.t1.stop1;Parent=g24580.t1;
OX371264.1_Lypha_dubia_genome_assembly,_chromosome:_5	AUGUSTUS	gene	918305	933863	.	+	.	ID=g24581;
OX371264.1_Lypha_dubia_genome_assembly,_chromosome:_5	AUGUSTUS	mRNA	918305	933863	1	+	.	ID=g24581.t1;Parent=g24581;
OX371264.1_Lypha_dubia_genome_assembly,_chromosome:_5	AUGUSTUS	start_codon	918305	918307	.	+	0	ID=g24581.t1.start1;Parent=g24581.t1;
OX371264.1_Lypha_dubia_genome_assembly,_chromosome:_5	AUGUSTUS	CDS	918305	918344	1	+	0	ID=g24581.t1.CDS1;Parent=g24581.t1;
OX371264.1_Lypha_dubia_genome_assembly,_chromosome:_5	AUGUSTUS	exon	918305	918344	.	+	.	ID=g24581.t1.exon1;Parent=g24581.t1;
OX371264.1_Lypha_dubia_genome_assembly,_chromosome:_5	AUGUSTUS	intron	918345	918418	1	+	.	ID=g24581.t1.intron1;Parent=g24581.t1;
OX371264.1_Lypha_dubia_genome_assembly,_chromosome:_5	AUGUSTUS	CDS	918419	918843	1	+	2	ID=g24581.t1.CDS2;Parent=g24581.t1;
OX371264.1_Lypha_dubia_genome_assembly,_chromosome:_5	AUGUSTUS	exon	918419	918843	.	+	.	ID=g24581.t1.exon2;Parent=g24581.t1;
OX371264.1_Lypha_dubia_genome_assembly,_chromosome:_5	AUGUSTUS	intron	918844	918913	1	+	.	ID=g24581.t1.intron2;Parent=g24581.t1;
OX371264.1_Lypha_dubia_genome_assembly,_chromosome:_5	AUGUSTUS	CDS	918914	919191	1	+	0	ID=g24581.t1.CDS3;Parent=g24581.t1;
OX371264.1_Lypha_dubia_genome_assembly,_chromosome:_5	AUGUSTUS	exon	918914	919191	.	+	.	ID=g24581.t1.exon3;Parent=g24581.t1;
OX371264.1_Lypha_dubia_genome_assembly,_chromosome:_5	AUGUSTUS	intron	919192	923926	1	+	.	ID=g24581.t1.intron3;Parent=g24581.t1;
OX371264.1_Lypha_dubia_genome_assembly,_chromosome:_5	AUGUSTUS	CDS	923927	924036	1	+	1	ID=g24581.t1.CDS4;Parent=g24581.t1;
OX371264.1_Lypha_dubia_genome_assembly,_chromosome:_5	AUGUSTUS	exon	923927	924036	.	+	.	ID=g24581.t1.exon4;Parent=g24581.t1;
OX371264.1_Lypha_dubia_genome_assembly,_chromosome:_5	AUGUSTUS	intron	924037	924100	1	+	.	ID=g24581.t1.intron4;Parent=g24581.t1;
OX371264.1_Lypha_dubia_genome_assembly,_chromosome:_5	AUGUSTUS	CDS	924101	924348	1	+	2	ID=g24581.t1.CDS5;Parent=g24581.t1;
OX371264.1_Lypha_dubia_genome_assembly,_chromosome:_5	AUGUSTUS	exon	924101	924348	.	+	.	ID=g24581.t1.exon5;Parent=g24581.t1;
OX371264.1_Lypha_dubia_genome_assembly,_chromosome:_5	AUGUSTUS	intron	924349	924415	1	+	.	ID=g24581.t1.intron5;Parent=g24581.t1;
OX371264.1_Lypha_dubia_genome_assembly,_chromosome:_5	AUGUSTUS	CDS	924416	924674	1	+	0	ID=g24581.t1.CDS6;Parent=g24581.t1;
OX371264.1_Lypha_dubia_genome_assembly,_chromosome:_5	AUGUSTUS	exon	924416	924674	.	+	.	ID=g24581.t1.exon6;Parent=g24581.t1;
OX371264.1_Lypha_dubia_genome_assembly,_chromosome:_5	AUGUSTUS	intron	924675	924870	1	+	.	ID=g24581.t1.intron6;Parent=g24581.t1;
OX371264.1_Lypha_dubia_genome_assembly,_chromosome:_5	AUGUSTUS	CDS	924871	925092	1	+	2	ID=g24581.t1.CDS7;Parent=g24581.t1;
OX371264.1_Lypha_dubia_genome_assembly,_chromosome:_5	AUGUSTUS	exon	924871	925092	.	+	.	ID=g24581.t1.exon7;Parent=g24581.t1;
OX371264.1_Lypha_dubia_genome_assembly,_chromosome:_5	AUGUSTUS	intron	925093	928103	1	+	.	ID=g24581.t1.intron7;Parent=g24581.t1;
OX371264.1_Lypha_dubia_genome_assembly,_chromosome:_5	AUGUSTUS	CDS	928104	928236	1	+	2	ID=g24581.t1.CDS8;Parent=g24581.t1;
OX371264.1_Lypha_dubia_genome_assembly,_chromosome:_5	AUGUSTUS	exon	928104	928236	.	+	.	ID=g24581.t1.exon8;Parent=g24581.t1;
OX371264.1_Lypha_dubia_genome_assembly,_chromosome:_5	AUGUSTUS	intron	928237	928313	1	+	.	ID=g24581.t1.intron8;Parent=g24581.t1;
OX371264.1_Lypha_dubia_genome_assembly,_chromosome:_5	AUGUSTUS	CDS	928314	928446	1	+	1	ID=g24581.t1.CDS9;Parent=g24581.t1;
OX371264.1_Lypha_dubia_genome_assembly,_chromosome:_5	AUGUSTUS	exon	928314	928446	.	+	.	ID=g24581.t1.exon9;Parent=g24581.t1;
OX371264.1_Lypha_dubia_genome_assembly,_chromosome:_5	AUGUSTUS	intron	928447	928537	1	+	.	ID=g24581.t1.intron9;Parent=g24581.t1;
OX371264.1_Lypha_dubia_genome_assembly,_chromosome:_5	AUGUSTUS	CDS	928538	928679	1	+	0	ID=g24581.t1.CDS10;Parent=g24581.t1;
OX371264.1_Lypha_dubia_genome_assembly,_chromosome:_5	AUGUSTUS	exon	928538	928679	.	+	.	ID=g24581.t1.exon10;Parent=g24581.t1;
OX371264.1_Lypha_dubia_genome_assembly,_chromosome:_5	AUGUSTUS	intron	928680	928751	1	+	.	ID=g24581.t1.intron10;Parent=g24581.t1;
OX371264.1_Lypha_dubia_genome_assembly,_chromosome:_5	AUGUSTUS	CDS	928752	928956	1	+	2	ID=g24581.t1.CDS11;Parent=g24581.t1;
OX371264.1_Lypha_dubia_genome_assembly,_chromosome:_5	AUGUSTUS	exon	928752	928956	.	+	.	ID=g24581.t1.exon11;Parent=g24581.t1;
OX371264.1_Lypha_dubia_genome_assembly,_chromosome:_5	AUGUSTUS	intron	928957	929034	1	+	.	ID=g24581.t1.intron11;Parent=g24581.t1;
OX371264.1_Lypha_dubia_genome_assembly,_chromosome:_5	AUGUSTUS	CDS	929035	929189	1	+	1	ID=g24581.t1.CDS12;Parent=g24581.t1;
OX371264.1_Lypha_dubia_genome_assembly,_chromosome:_5	AUGUSTUS	exon	929035	929189	.	+	.	ID=g24581.t1.exon12;Parent=g24581.t1;
OX371264.1_Lypha_dubia_genome_assembly,_chromosome:_5	AUGUSTUS	intron	929190	929266	1	+	.	ID=g24581.t1.intron12;Parent=g24581.t1;
OX371264.1_Lypha_dubia_genome_assembly,_chromosome:_5	AUGUSTUS	CDS	929267	930438	1	+	2	ID=g24581.t1.CDS13;Parent=g24581.t1;
OX371264.1_Lypha_dubia_genome_assembly,_chromosome:_5	AUGUSTUS	exon	929267	930438	.	+	.	ID=g24581.t1.exon13;Parent=g24581.t1;
OX371264.1_Lypha_dubia_genome_assembly,_chromosome:_5	AUGUSTUS	intron	930439	931175	1	+	.	ID=g24581.t1.intron13;Parent=g24581.t1;
OX371264.1_Lypha_dubia_genome_assembly,_chromosome:_5	AUGUSTUS	CDS	931176	931621	1	+	0	ID=g24581.t1.CDS14;Parent=g24581.t1;
OX371264.1_Lypha_dubia_genome_assembly,_chromosome:_5	AUGUSTUS	exon	931176	931621	.	+	.	ID=g24581.t1.exon14;Parent=g24581.t1;
OX371264.1_Lypha_dubia_genome_assembly,_chromosome:_5	AUGUSTUS	intron	931622	931725	1	+	.	ID=g24581.t1.intron14;Parent=g24581.t1;
OX371264.1_Lypha_dubia_genome_assembly,_chromosome:_5	AUGUSTUS	CDS	931726	931836	1	+	1	ID=g24581.t1.CDS15;Parent=g24581.t1;
OX371264.1_Lypha_dubia_genome_assembly,_chromosome:_5	AUGUSTUS	exon	931726	931836	.	+	.	ID=g24581.t1.exon15;Parent=g24581.t1;
OX371264.1_Lypha_dubia_genome_assembly,_chromosome:_5	AUGUSTUS	intron	931837	933339	1	+	.	ID=g24581.t1.intron15;Parent=g24581.t1;
OX371264.1_Lypha_dubia_genome_assembly,_chromosome:_5	AUGUSTUS	CDS	933340	933454	1	+	1	ID=g24581.t1.CDS16;Parent=g24581.t1;
OX371264.1_Lypha_dubia_genome_assembly,_chromosome:_5	AUGUSTUS	exon	933340	933454	.	+	.	ID=g24581.t1.exon16;Parent=g24581.t1;
OX371264.1_Lypha_dubia_genome_assembly,_chromosome:_5	AUGUSTUS	intron	933455	933506	1	+	.	ID=g24581.t1.intron16;Parent=g24581.t1;
OX371264.1_Lypha_dubia_genome_assembly,_chromosome:_5	AUGUSTUS	CDS	933507	933611	1	+	0	ID=g24581.t1.CDS17;Parent=g24581.t1;
OX371264.1_Lypha_dubia_genome_assembly,_chromosome:_5	AUGUSTUS	exon	933507	933611	.	+	.	ID=g24581.t1.exon17;Parent=g24581.t1;
OX371264.1_Lypha_dubia_genome_assembly,_chromosome:_5	AUGUSTUS	intron	933612	933680	1	+	.	ID=g24581.t1.intron17;Parent=g24581.t1;
OX371264.1_Lypha_dubia_genome_assembly,_chromosome:_5	AUGUSTUS	CDS	933681	933863	1	+	0	ID=g24581.t1.CDS18;Parent=g24581.t1;
OX371264.1_Lypha_dubia_genome_assembly,_chromosome:_5	AUGUSTUS	exon	933681	933863	.	+	.	ID=g24581.t1.exon18;Parent=g24581.t1;
OX371264.1_Lypha_dubia_genome_assembly,_chromosome:_5	AUGUSTUS	stop_codon	933861	933863	.	+	0	ID=g24581.t1.stop1;Parent=g24581.t1;
OX371264.1_Lypha_dubia_genome_assembly,_chromosome:_5	AUGUSTUS	gene	938855	958975	.	-	.	ID=g24582;
OX371264.1_Lypha_dubia_genome_assembly,_chromosome:_5	AUGUSTUS	mRNA	938855	958975	1	-	.	ID=g24582.t1;Parent=g24582;
OX371264.1_Lypha_dubia_genome_assembly,_chromosome:_5	AUGUSTUS	stop_codon	938855	938857	.	-	0	ID=g24582.t1.stop1;Parent=g24582.t1;
OX371264.1_Lypha_dubia_genome_assembly,_chromosome:_5	AUGUSTUS	CDS	938855	938987	1	-	1	ID=g24582.t1.CDS1;Parent=g24582.t1;
OX371264.1_Lypha_dubia_genome_assembly,_chromosome:_5	AUGUSTUS	exon	938855	938987	.	-	.	ID=g24582.t1.exon1;Parent=g24582.t1;
OX371264.1_Lypha_dubia_genome_assembly,_chromosome:_5	AUGUSTUS	intron	938988	943902	1	-	.	ID=g24582.t1.intron1;Parent=g24582.t1;
OX371264.1_Lypha_dubia_genome_assembly,_chromosome:_5	AUGUSTUS	CDS	943903	944614	1	-	2	ID=g24582.t1.CDS2;Parent=g24582.t1;
OX371264.1_Lypha_dubia_genome_assembly,_chromosome:_5	AUGUSTUS	exon	943903	944614	.	-	.	ID=g24582.t1.exon2;Parent=g24582.t1;
OX371264.1_Lypha_dubia_genome_assembly,_chromosome:_5	AUGUSTUS	intron	944615	947511	1	-	.	ID=g24582.t1.intron2;Parent=g24582.t1;
OX371264.1_Lypha_dubia_genome_assembly,_chromosome:_5	AUGUSTUS	CDS	947512	948474	1	-	2	ID=g24582.t1.CDS3;Parent=g24582.t1;
OX371264.1_Lypha_dubia_genome_assembly,_chromosome:_5	AUGUSTUS	exon	947512	948474	.	-	.	ID=g24582.t1.exon3;Parent=g24582.t1;
OX371264.1_Lypha_dubia_genome_assembly,_chromosome:_5	AUGUSTUS	intron	948475	948533	1	-	.	ID=g24582.t1.intron3;Parent=g24582.t1;
OX371264.1_Lypha_dubia_genome_assembly,_chromosome:_5	AUGUSTUS	CDS	948534	948893	1	-	2	ID=g24582.t1.CDS4;Parent=g24582.t1;
OX371264.1_Lypha_dubia_genome_assembly,_chromosome:_5	AUGUSTUS	exon	948534	948893	.	-	.	ID=g24582.t1.exon4;Parent=g24582.t1;
OX371264.1_Lypha_dubia_genome_assembly,_chromosome:_5	AUGUSTUS	intron	948894	957456	1	-	.	ID=g24582.t1.intron4;Parent=g24582.t1;
OX371264.1_Lypha_dubia_genome_assembly,_chromosome:_5	AUGUSTUS	CDS	957457	958975	1	-	0	ID=g24582.t1.CDS5;Parent=g24582.t1;
OX371264.1_Lypha_dubia_genome_assembly,_chromosome:_5	AUGUSTUS	exon	957457	958975	.	-	.	ID=g24582.t1.exon5;Parent=g24582.t1;
OX371264.1_Lypha_dubia_genome_assembly,_chromosome:_5	AUGUSTUS	start_codon	958973	958975	.	-	0	ID=g24582.t1.start1;Parent=g24582.t1;
OX371264.1_Lypha_dubia_genome_assembly,_chromosome:_5	AUGUSTUS	gene	961602	965105	.	-	.	ID=g24583;
OX371264.1_Lypha_dubia_genome_assembly,_chromosome:_5	AUGUSTUS	mRNA	961602	965105	1	-	.	ID=g24583.t1;Parent=g24583;
OX371264.1_Lypha_dubia_genome_assembly,_chromosome:_5	AUGUSTUS	stop_codon	961602	961604	.	-	0	ID=g24583.t1.stop1;Parent=g24583.t1;
OX371264.1_Lypha_dubia_genome_assembly,_chromosome:_5	AUGUSTUS	CDS	961602	962103	1	-	1	ID=g24583.t1.CDS1;Parent=g24583.t1;
OX371264.1_Lypha_dubia_genome_assembly,_chromosome:_5	AUGUSTUS	exon	961602	962103	.	-	.	ID=g24583.t1.exon1;Parent=g24583.t1;
OX371264.1_Lypha_dubia_genome_assembly,_chromosome:_5	AUGUSTUS	intron	962104	962162	1	-	.	ID=g24583.t1.intron1;Parent=g24583.t1;
OX371264.1_Lypha_dubia_genome_assembly,_chromosome:_5	AUGUSTUS	CDS	962163	962322	1	-	2	ID=g24583.t1.CDS2;Parent=g24583.t1;
OX371264.1_Lypha_dubia_genome_assembly,_chromosome:_5	AUGUSTUS	exon	962163	962322	.	-	.	ID=g24583.t1.exon2;Parent=g24583.t1;
OX371264.1_Lypha_dubia_genome_assembly,_chromosome:_5	AUGUSTUS	intron	962323	963649	1	-	.	ID=g24583.t1.intron2;Parent=g24583.t1;
OX371264.1_Lypha_dubia_genome_assembly,_chromosome:_5	AUGUSTUS	CDS	963650	965105	1	-	0	ID=g24583.t1.CDS3;Parent=g24583.t1;
OX371264.1_Lypha_dubia_genome_assembly,_chromosome:_5	AUGUSTUS	exon	963650	965105	.	-	.	ID=g24583.t1.exon3;Parent=g24583.t1;
OX371264.1_Lypha_dubia_genome_assembly,_chromosome:_5	AUGUSTUS	start_codon	965103	965105	.	-	0	ID=g24583.t1.start1;Parent=g24583.t1;
OX371264.1_Lypha_dubia_genome_assembly,_chromosome:_5	AUGUSTUS	gene	990924	1007808	.	-	.	ID=g24584;
OX371264.1_Lypha_dubia_genome_assembly,_chromosome:_5	AUGUSTUS	mRNA	990924	1007808	1	-	.	ID=g24584.t1;Parent=g24584;
OX371264.1_Lypha_dubia_genome_assembly,_chromosome:_5	AUGUSTUS	stop_codon	990924	990926	.	-	0	ID=g24584.t1.stop1;Parent=g24584.t1;
OX371264.1_Lypha_dubia_genome_assembly,_chromosome:_5	AUGUSTUS	CDS	990924	990945	1	-	1	ID=g24584.t1.CDS1;Parent=g24584.t1;
OX371264.1_Lypha_dubia_genome_assembly,_chromosome:_5	AUGUSTUS	exon	990924	990945	.	-	.	ID=g24584.t1.exon1;Parent=g24584.t1;
OX371264.1_Lypha_dubia_genome_assembly,_chromosome:_5	AUGUSTUS	intron	990946	994798	1	-	.	ID=g24584.t1.intron1;Parent=g24584.t1;
OX371264.1_Lypha_dubia_genome_assembly,_chromosome:_5	AUGUSTUS	CDS	994799	994922	1	-	2	ID=g24584.t1.CDS2;Parent=g24584.t1;
OX371264.1_Lypha_dubia_genome_assembly,_chromosome:_5	AUGUSTUS	exon	994799	994922	.	-	.	ID=g24584.t1.exon2;Parent=g24584.t1;
OX371264.1_Lypha_dubia_genome_assembly,_chromosome:_5	AUGUSTUS	intron	994923	999427	1	-	.	ID=g24584.t1.intron2;Parent=g24584.t1;
OX371264.1_Lypha_dubia_genome_assembly,_chromosome:_5	AUGUSTUS	CDS	999428	999516	1	-	1	ID=g24584.t1.CDS3;Parent=g24584.t1;
OX371264.1_Lypha_dubia_genome_assembly,_chromosome:_5	AUGUSTUS	exon	999428	999516	.	-	.	ID=g24584.t1.exon3;Parent=g24584.t1;
OX371264.1_Lypha_dubia_genome_assembly,_chromosome:_5	AUGUSTUS	intron	999517	1001645	1	-	.	ID=g24584.t1.intron3;Parent=g24584.t1;
OX371264.1_Lypha_dubia_genome_assembly,_chromosome:_5	AUGUSTUS	CDS	1001646	1001802	1	-	2	ID=g24584.t1.CDS4;Parent=g24584.t1;
OX371264.1_Lypha_dubia_genome_assembly,_chromosome:_5	AUGUSTUS	exon	1001646	1001802	.	-	.	ID=g24584.t1.exon4;Parent=g24584.t1;
OX371264.1_Lypha_dubia_genome_assembly,_chromosome:_5	AUGUSTUS	intron	1001803	1001868	1	-	.	ID=g24584.t1.intron4;Parent=g24584.t1;
OX371264.1_Lypha_dubia_genome_assembly,_chromosome:_5	AUGUSTUS	CDS	1001869	1001996	1	-	1	ID=g24584.t1.CDS5;Parent=g24584.t1;
OX371264.1_Lypha_dubia_genome_assembly,_chromosome:_5	AUGUSTUS	exon	1001869	1001996	.	-	.	ID=g24584.t1.exon5;Parent=g24584.t1;
OX371264.1_Lypha_dubia_genome_assembly,_chromosome:_5	AUGUSTUS	intron	1001997	1002073	1	-	.	ID=g24584.t1.intron5;Parent=g24584.t1;
OX371264.1_Lypha_dubia_genome_assembly,_chromosome:_5	AUGUSTUS	CDS	1002074	1002191	1	-	2	ID=g24584.t1.CDS6;Parent=g24584.t1;
OX371264.1_Lypha_dubia_genome_assembly,_chromosome:_5	AUGUSTUS	exon	1002074	1002191	.	-	.	ID=g24584.t1.exon6;Parent=g24584.t1;
OX371264.1_Lypha_dubia_genome_assembly,_chromosome:_5	AUGUSTUS	intron	1002192	1002313	1	-	.	ID=g24584.t1.intron6;Parent=g24584.t1;
OX371264.1_Lypha_dubia_genome_assembly,_chromosome:_5	AUGUSTUS	CDS	1002314	1002497	1	-	0	ID=g24584.t1.CDS7;Parent=g24584.t1;
OX371264.1_Lypha_dubia_genome_assembly,_chromosome:_5	AUGUSTUS	exon	1002314	1002497	.	-	.	ID=g24584.t1.exon7;Parent=g24584.t1;
OX371264.1_Lypha_dubia_genome_assembly,_chromosome:_5	AUGUSTUS	intron	1002498	1002731	1	-	.	ID=g24584.t1.intron7;Parent=g24584.t1;
OX371264.1_Lypha_dubia_genome_assembly,_chromosome:_5	AUGUSTUS	CDS	1002732	1002844	1	-	2	ID=g24584.t1.CDS8;Parent=g24584.t1;
OX371264.1_Lypha_dubia_genome_assembly,_chromosome:_5	AUGUSTUS	exon	1002732	1002844	.	-	.	ID=g24584.t1.exon8;Parent=g24584.t1;
OX371264.1_Lypha_dubia_genome_assembly,_chromosome:_5	AUGUSTUS	intron	1002845	1005410	1	-	.	ID=g24584.t1.intron8;Parent=g24584.t1;
OX371264.1_Lypha_dubia_genome_assembly,_chromosome:_5	AUGUSTUS	CDS	1005411	1005604	1	-	1	ID=g24584.t1.CDS9;Parent=g24584.t1;
OX371264.1_Lypha_dubia_genome_assembly,_chromosome:_5	AUGUSTUS	exon	1005411	1005604	.	-	.	ID=g24584.t1.exon9;Parent=g24584.t1;
OX371264.1_Lypha_dubia_genome_assembly,_chromosome:_5	AUGUSTUS	intron	1005605	1005694	1	-	.	ID=g24584.t1.intron9;Parent=g24584.t1;
OX371264.1_Lypha_dubia_genome_assembly,_chromosome:_5	AUGUSTUS	CDS	1005695	1005976	1	-	1	ID=g24584.t1.CDS10;Parent=g24584.t1;
OX371264.1_Lypha_dubia_genome_assembly,_chromosome:_5	AUGUSTUS	exon	1005695	1005976	.	-	.	ID=g24584.t1.exon10;Parent=g24584.t1;
OX371264.1_Lypha_dubia_genome_assembly,_chromosome:_5	AUGUSTUS	intron	1005977	1006099	1	-	.	ID=g24584.t1.intron10;Parent=g24584.t1;
OX371264.1_Lypha_dubia_genome_assembly,_chromosome:_5	AUGUSTUS	CDS	1006100	1006320	1	-	0	ID=g24584.t1.CDS11;Parent=g24584.t1;
OX371264.1_Lypha_dubia_genome_assembly,_chromosome:_5	AUGUSTUS	exon	1006100	1006320	.	-	.	ID=g24584.t1.exon11;Parent=g24584.t1;
OX371264.1_Lypha_dubia_genome_assembly,_chromosome:_5	AUGUSTUS	intron	1006321	1006444	1	-	.	ID=g24584.t1.intron11;Parent=g24584.t1;
OX371264.1_Lypha_dubia_genome_assembly,_chromosome:_5	AUGUSTUS	CDS	1006445	1006660	1	-	0	ID=g24584.t1.CDS12;Parent=g24584.t1;
OX371264.1_Lypha_dubia_genome_assembly,_chromosome:_5	AUGUSTUS	exon	1006445	1006660	.	-	.	ID=g24584.t1.exon12;Parent=g24584.t1;
OX371264.1_Lypha_dubia_genome_assembly,_chromosome:_5	AUGUSTUS	intron	1006661	1006887	1	-	.	ID=g24584.t1.intron12;Parent=g24584.t1;
OX371264.1_Lypha_dubia_genome_assembly,_chromosome:_5	AUGUSTUS	CDS	1006888	1007808	1	-	0	ID=g24584.t1.CDS13;Parent=g24584.t1;
OX371264.1_Lypha_dubia_genome_assembly,_chromosome:_5	AUGUSTUS	exon	1006888	1007808	.	-	.	ID=g24584.t1.exon13;Parent=g24584.t1;
OX371264.1_Lypha_dubia_genome_assembly,_chromosome:_5	AUGUSTUS	start_codon	1007806	1007808	.	-	0	ID=g24584.t1.start1;Parent=g24584.t1;
OX371264.1_Lypha_dubia_genome_assembly,_chromosome:_5	AUGUSTUS	mRNA	990924	1007808	1	-	.	ID=g24584.t2;Parent=g24584;
OX371264.1_Lypha_dubia_genome_assembly,_chromosome:_5	AUGUSTUS	stop_codon	990924	990926	.	-	0	ID=g24584.t2.stop1;Parent=g24584.t2;
OX371264.1_Lypha_dubia_genome_assembly,_chromosome:_5	AUGUSTUS	CDS	990924	990945	1	-	1	ID=g24584.t2.CDS1;Parent=g24584.t2;
OX371264.1_Lypha_dubia_genome_assembly,_chromosome:_5	AUGUSTUS	exon	990924	990945	.	-	.	ID=g24584.t2.exon1;Parent=g24584.t2;
OX371264.1_Lypha_dubia_genome_assembly,_chromosome:_5	AUGUSTUS	intron	990946	994798	1	-	.	ID=g24584.t2.intron1;Parent=g24584.t2;
OX371264.1_Lypha_dubia_genome_assembly,_chromosome:_5	AUGUSTUS	CDS	994799	994922	1	-	2	ID=g24584.t2.CDS2;Parent=g24584.t2;
OX371264.1_Lypha_dubia_genome_assembly,_chromosome:_5	AUGUSTUS	exon	994799	994922	.	-	.	ID=g24584.t2.exon2;Parent=g24584.t2;
OX371264.1_Lypha_dubia_genome_assembly,_chromosome:_5	AUGUSTUS	intron	994923	999427	1	-	.	ID=g24584.t2.intron2;Parent=g24584.t2;
OX371264.1_Lypha_dubia_genome_assembly,_chromosome:_5	AUGUSTUS	CDS	999428	999516	1	-	1	ID=g24584.t2.CDS3;Parent=g24584.t2;
OX371264.1_Lypha_dubia_genome_assembly,_chromosome:_5	AUGUSTUS	exon	999428	999516	.	-	.	ID=g24584.t2.exon3;Parent=g24584.t2;
OX371264.1_Lypha_dubia_genome_assembly,_chromosome:_5	AUGUSTUS	intron	999517	1001645	1	-	.	ID=g24584.t2.intron3;Parent=g24584.t2;
OX371264.1_Lypha_dubia_genome_assembly,_chromosome:_5	AUGUSTUS	CDS	1001646	1001802	1	-	2	ID=g24584.t2.CDS4;Parent=g24584.t2;
OX371264.1_Lypha_dubia_genome_assembly,_chromosome:_5	AUGUSTUS	exon	1001646	1001802	.	-	.	ID=g24584.t2.exon4;Parent=g24584.t2;
OX371264.1_Lypha_dubia_genome_assembly,_chromosome:_5	AUGUSTUS	intron	1001803	1001868	1	-	.	ID=g24584.t2.intron4;Parent=g24584.t2;
OX371264.1_Lypha_dubia_genome_assembly,_chromosome:_5	AUGUSTUS	CDS	1001869	1001996	1	-	1	ID=g24584.t2.CDS5;Parent=g24584.t2;
OX371264.1_Lypha_dubia_genome_assembly,_chromosome:_5	AUGUSTUS	exon	1001869	1001996	.	-	.	ID=g24584.t2.exon5;Parent=g24584.t2;
OX371264.1_Lypha_dubia_genome_assembly,_chromosome:_5	AUGUSTUS	intron	1001997	1002073	1	-	.	ID=g24584.t2.intron5;Parent=g24584.t2;
OX371264.1_Lypha_dubia_genome_assembly,_chromosome:_5	AUGUSTUS	CDS	1002074	1002191	1	-	2	ID=g24584.t2.CDS6;Parent=g24584.t2;
OX371264.1_Lypha_dubia_genome_assembly,_chromosome:_5	AUGUSTUS	exon	1002074	1002191	.	-	.	ID=g24584.t2.exon6;Parent=g24584.t2;
OX371264.1_Lypha_dubia_genome_assembly,_chromosome:_5	AUGUSTUS	intron	1002192	1002313	1	-	.	ID=g24584.t2.intron6;Parent=g24584.t2;
OX371264.1_Lypha_dubia_genome_assembly,_chromosome:_5	AUGUSTUS	CDS	1002314	1002497	1	-	0	ID=g24584.t2.CDS7;Parent=g24584.t2;
OX371264.1_Lypha_dubia_genome_assembly,_chromosome:_5	AUGUSTUS	exon	1002314	1002497	.	-	.	ID=g24584.t2.exon7;Parent=g24584.t2;
OX371264.1_Lypha_dubia_genome_assembly,_chromosome:_5	AUGUSTUS	intron	1002498	1002731	1	-	.	ID=g24584.t2.intron7;Parent=g24584.t2;
OX371264.1_Lypha_dubia_genome_assembly,_chromosome:_5	AUGUSTUS	CDS	1002732	1002844	1	-	2	ID=g24584.t2.CDS8;Parent=g24584.t2;
OX371264.1_Lypha_dubia_genome_assembly,_chromosome:_5	AUGUSTUS	exon	1002732	1002844	.	-	.	ID=g24584.t2.exon8;Parent=g24584.t2;
OX371264.1_Lypha_dubia_genome_assembly,_chromosome:_5	AUGUSTUS	intron	1002845	1005419	1	-	.	ID=g24584.t2.intron8;Parent=g24584.t2;
OX371264.1_Lypha_dubia_genome_assembly,_chromosome:_5	AUGUSTUS	CDS	1005420	1005604	1	-	1	ID=g24584.t2.CDS9;Parent=g24584.t2;
OX371264.1_Lypha_dubia_genome_assembly,_chromosome:_5	AUGUSTUS	exon	1005420	1005604	.	-	.	ID=g24584.t2.exon9;Parent=g24584.t2;
OX371264.1_Lypha_dubia_genome_assembly,_chromosome:_5	AUGUSTUS	intron	1005605	1005694	1	-	.	ID=g24584.t2.intron9;Parent=g24584.t2;
OX371264.1_Lypha_dubia_genome_assembly,_chromosome:_5	AUGUSTUS	CDS	1005695	1005976	1	-	1	ID=g24584.t2.CDS10;Parent=g24584.t2;
OX371264.1_Lypha_dubia_genome_assembly,_chromosome:_5	AUGUSTUS	exon	1005695	1005976	.	-	.	ID=g24584.t2.exon10;Parent=g24584.t2;
OX371264.1_Lypha_dubia_genome_assembly,_chromosome:_5	AUGUSTUS	intron	1005977	1006099	1	-	.	ID=g24584.t2.intron10;Parent=g24584.t2;
OX371264.1_Lypha_dubia_genome_assembly,_chromosome:_5	AUGUSTUS	CDS	1006100	1006320	1	-	0	ID=g24584.t2.CDS11;Parent=g24584.t2;
OX371264.1_Lypha_dubia_genome_assembly,_chromosome:_5	AUGUSTUS	exon	1006100	1006320	.	-	.	ID=g24584.t2.exon11;Parent=g24584.t2;
OX371264.1_Lypha_dubia_genome_assembly,_chromosome:_5	AUGUSTUS	intron	1006321	1006444	1	-	.	ID=g24584.t2.intron11;Parent=g24584.t2;
OX371264.1_Lypha_dubia_genome_assembly,_chromosome:_5	AUGUSTUS	CDS	1006445	1006660	1	-	0	ID=g24584.t2.CDS12;Parent=g24584.t2;
OX371264.1_Lypha_dubia_genome_assembly,_chromosome:_5	AUGUSTUS	exon	1006445	1006660	.	-	.	ID=g24584.t2.exon12;Parent=g24584.t2;
OX371264.1_Lypha_dubia_genome_assembly,_chromosome:_5	AUGUSTUS	intron	1006661	1006887	1	-	.	ID=g24584.t2.intron12;Parent=g24584.t2;
OX371264.1_Lypha_dubia_genome_assembly,_chromosome:_5	AUGUSTUS	CDS	1006888	1007808	1	-	0	ID=g24584.t2.CDS13;Parent=g24584.t2;
OX371264.1_Lypha_dubia_genome_assembly,_chromosome:_5	AUGUSTUS	exon	1006888	1007808	.	-	.	ID=g24584.t2.exon13;Parent=g24584.t2;
OX371264.1_Lypha_dubia_genome_assembly,_chromosome:_5	AUGUSTUS	start_codon	1007806	1007808	.	-	0	ID=g24584.t2.start1;Parent=g24584.t2;
OX371264.1_Lypha_dubia_genome_assembly,_chromosome:_5	AUGUSTUS	gene	1022799	1023596	.	-	.	ID=g24585;
OX371264.1_Lypha_dubia_genome_assembly,_chromosome:_5	AUGUSTUS	mRNA	1022799	1023596	0.99	-	.	ID=g24585.t1;Parent=g24585;
OX371264.1_Lypha_dubia_genome_assembly,_chromosome:_5	AUGUSTUS	stop_codon	1022799	1022801	.	-	0	ID=g24585.t1.stop1;Parent=g24585.t1;
OX371264.1_Lypha_dubia_genome_assembly,_chromosome:_5	AUGUSTUS	CDS	1022799	1023596	0.99	-	0	ID=g24585.t1.CDS1;Parent=g24585.t1;
OX371264.1_Lypha_dubia_genome_assembly,_chromosome:_5	AUGUSTUS	exon	1022799	1023596	.	-	.	ID=g24585.t1.exon1;Parent=g24585.t1;
OX371264.1_Lypha_dubia_genome_assembly,_chromosome:_5	AUGUSTUS	start_codon	1023594	1023596	.	-	0	ID=g24585.t1.start1;Parent=g24585.t1;
OX371264.1_Lypha_dubia_genome_assembly,_chromosome:_5	AUGUSTUS	gene	1029687	1030845	.	-	.	ID=g24586;
OX371264.1_Lypha_dubia_genome_assembly,_chromosome:_5	AUGUSTUS	mRNA	1029687	1030845	1	-	.	ID=g24586.t1;Parent=g24586;
OX371264.1_Lypha_dubia_genome_assembly,_chromosome:_5	AUGUSTUS	stop_codon	1029687	1029689	.	-	0	ID=g24586.t1.stop1;Parent=g24586.t1;
OX371264.1_Lypha_dubia_genome_assembly,_chromosome:_5	AUGUSTUS	CDS	1029687	1030327	1	-	2	ID=g24586.t1.CDS1;Parent=g24586.t1;
OX371264.1_Lypha_dubia_genome_assembly,_chromosome:_5	AUGUSTUS	exon	1029687	1030327	.	-	.	ID=g24586.t1.exon1;Parent=g24586.t1;
OX371264.1_Lypha_dubia_genome_assembly,_chromosome:_5	AUGUSTUS	intron	1030328	1030415	1	-	.	ID=g24586.t1.intron1;Parent=g24586.t1;
OX371264.1_Lypha_dubia_genome_assembly,_chromosome:_5	AUGUSTUS	CDS	1030416	1030845	1	-	0	ID=g24586.t1.CDS2;Parent=g24586.t1;
OX371264.1_Lypha_dubia_genome_assembly,_chromosome:_5	AUGUSTUS	exon	1030416	1030845	.	-	.	ID=g24586.t1.exon2;Parent=g24586.t1;
OX371264.1_Lypha_dubia_genome_assembly,_chromosome:_5	AUGUSTUS	start_codon	1030843	1030845	.	-	0	ID=g24586.t1.start1;Parent=g24586.t1;
OX371264.1_Lypha_dubia_genome_assembly,_chromosome:_5	AUGUSTUS	gene	1044242	1046980	.	+	.	ID=g24587;
OX371264.1_Lypha_dubia_genome_assembly,_chromosome:_5	AUGUSTUS	mRNA	1044242	1046980	1	+	.	ID=g24587.t1;Parent=g24587;
OX371264.1_Lypha_dubia_genome_assembly,_chromosome:_5	AUGUSTUS	start_codon	1044242	1044244	.	+	0	ID=g24587.t1.start1;Parent=g24587.t1;
OX371264.1_Lypha_dubia_genome_assembly,_chromosome:_5	AUGUSTUS	CDS	1044242	1045107	1	+	0	ID=g24587.t1.CDS1;Parent=g24587.t1;
OX371264.1_Lypha_dubia_genome_assembly,_chromosome:_5	AUGUSTUS	exon	1044242	1045107	.	+	.	ID=g24587.t1.exon1;Parent=g24587.t1;
OX371264.1_Lypha_dubia_genome_assembly,_chromosome:_5	AUGUSTUS	intron	1045108	1045177	1	+	.	ID=g24587.t1.intron1;Parent=g24587.t1;
OX371264.1_Lypha_dubia_genome_assembly,_chromosome:_5	AUGUSTUS	CDS	1045178	1045731	1	+	1	ID=g24587.t1.CDS2;Parent=g24587.t1;
OX371264.1_Lypha_dubia_genome_assembly,_chromosome:_5	AUGUSTUS	exon	1045178	1045731	.	+	.	ID=g24587.t1.exon2;Parent=g24587.t1;
OX371264.1_Lypha_dubia_genome_assembly,_chromosome:_5	AUGUSTUS	intron	1045732	1045792	1	+	.	ID=g24587.t1.intron2;Parent=g24587.t1;
OX371264.1_Lypha_dubia_genome_assembly,_chromosome:_5	AUGUSTUS	CDS	1045793	1046751	1	+	2	ID=g24587.t1.CDS3;Parent=g24587.t1;
OX371264.1_Lypha_dubia_genome_assembly,_chromosome:_5	AUGUSTUS	exon	1045793	1046751	.	+	.	ID=g24587.t1.exon3;Parent=g24587.t1;
OX371264.1_Lypha_dubia_genome_assembly,_chromosome:_5	AUGUSTUS	intron	1046752	1046860	1	+	.	ID=g24587.t1.intron3;Parent=g24587.t1;
OX371264.1_Lypha_dubia_genome_assembly,_chromosome:_5	AUGUSTUS	CDS	1046861	1046980	1	+	0	ID=g24587.t1.CDS4;Parent=g24587.t1;
OX371264.1_Lypha_dubia_genome_assembly,_chromosome:_5	AUGUSTUS	exon	1046861	1046980	.	+	.	ID=g24587.t1.exon4;Parent=g24587.t1;
OX371264.1_Lypha_dubia_genome_assembly,_chromosome:_5	AUGUSTUS	stop_codon	1046978	1046980	.	+	0	ID=g24587.t1.stop1;Parent=g24587.t1;
OX371264.1_Lypha_dubia_genome_assembly,_chromosome:_5	AUGUSTUS	gene	1047488	1055913	.	-	.	ID=g24588;
OX371264.1_Lypha_dubia_genome_assembly,_chromosome:_5	AUGUSTUS	mRNA	1047488	1055913	1	-	.	ID=g24588.t1;Parent=g24588;
OX371264.1_Lypha_dubia_genome_assembly,_chromosome:_5	AUGUSTUS	stop_codon	1047488	1047490	.	-	0	ID=g24588.t1.stop1;Parent=g24588.t1;
OX371264.1_Lypha_dubia_genome_assembly,_chromosome:_5	AUGUSTUS	CDS	1047488	1048164	1	-	2	ID=g24588.t1.CDS1;Parent=g24588.t1;
OX371264.1_Lypha_dubia_genome_assembly,_chromosome:_5	AUGUSTUS	exon	1047488	1048164	.	-	.	ID=g24588.t1.exon1;Parent=g24588.t1;
OX371264.1_Lypha_dubia_genome_assembly,_chromosome:_5	AUGUSTUS	intron	1048165	1048301	1	-	.	ID=g24588.t1.intron1;Parent=g24588.t1;
OX371264.1_Lypha_dubia_genome_assembly,_chromosome:_5	AUGUSTUS	CDS	1048302	1048631	1	-	2	ID=g24588.t1.CDS2;Parent=g24588.t1;
OX371264.1_Lypha_dubia_genome_assembly,_chromosome:_5	AUGUSTUS	exon	1048302	1048631	.	-	.	ID=g24588.t1.exon2;Parent=g24588.t1;
OX371264.1_Lypha_dubia_genome_assembly,_chromosome:_5	AUGUSTUS	intron	1048632	1052520	1	-	.	ID=g24588.t1.intron2;Parent=g24588.t1;
OX371264.1_Lypha_dubia_genome_assembly,_chromosome:_5	AUGUSTUS	CDS	1052521	1053124	1	-	0	ID=g24588.t1.CDS3;Parent=g24588.t1;
OX371264.1_Lypha_dubia_genome_assembly,_chromosome:_5	AUGUSTUS	exon	1052521	1053124	.	-	.	ID=g24588.t1.exon3;Parent=g24588.t1;
OX371264.1_Lypha_dubia_genome_assembly,_chromosome:_5	AUGUSTUS	intron	1053125	1053184	1	-	.	ID=g24588.t1.intron3;Parent=g24588.t1;
OX371264.1_Lypha_dubia_genome_assembly,_chromosome:_5	AUGUSTUS	CDS	1053185	1053319	1	-	0	ID=g24588.t1.CDS4;Parent=g24588.t1;
OX371264.1_Lypha_dubia_genome_assembly,_chromosome:_5	AUGUSTUS	exon	1053185	1053319	.	-	.	ID=g24588.t1.exon4;Parent=g24588.t1;
OX371264.1_Lypha_dubia_genome_assembly,_chromosome:_5	AUGUSTUS	intron	1053320	1054845	1	-	.	ID=g24588.t1.intron4;Parent=g24588.t1;
OX371264.1_Lypha_dubia_genome_assembly,_chromosome:_5	AUGUSTUS	CDS	1054846	1055913	1	-	0	ID=g24588.t1.CDS5;Parent=g24588.t1;
OX371264.1_Lypha_dubia_genome_assembly,_chromosome:_5	AUGUSTUS	exon	1054846	1055913	.	-	.	ID=g24588.t1.exon5;Parent=g24588.t1;
OX371264.1_Lypha_dubia_genome_assembly,_chromosome:_5	AUGUSTUS	start_codon	1055911	1055913	.	-	0	ID=g24588.t1.start1;Parent=g24588.t1;
OX371264.1_Lypha_dubia_genome_assembly,_chromosome:_5	AUGUSTUS	mRNA	1047488	1055913	0.98	-	.	ID=g24588.t2;Parent=g24588;
OX371264.1_Lypha_dubia_genome_assembly,_chromosome:_5	AUGUSTUS	stop_codon	1047488	1047490	.	-	0	ID=g24588.t2.stop1;Parent=g24588.t2;
OX371264.1_Lypha_dubia_genome_assembly,_chromosome:_5	AUGUSTUS	CDS	1047488	1048164	0.99	-	2	ID=g24588.t2.CDS1;Parent=g24588.t2;
OX371264.1_Lypha_dubia_genome_assembly,_chromosome:_5	AUGUSTUS	exon	1047488	1048164	.	-	.	ID=g24588.t2.exon1;Parent=g24588.t2;
OX371264.1_Lypha_dubia_genome_assembly,_chromosome:_5	AUGUSTUS	intron	1048165	1048301	1	-	.	ID=g24588.t2.intron1;Parent=g24588.t2;
OX371264.1_Lypha_dubia_genome_assembly,_chromosome:_5	AUGUSTUS	CDS	1048302	1048631	1	-	2	ID=g24588.t2.CDS2;Parent=g24588.t2;
OX371264.1_Lypha_dubia_genome_assembly,_chromosome:_5	AUGUSTUS	exon	1048302	1048631	.	-	.	ID=g24588.t2.exon2;Parent=g24588.t2;
OX371264.1_Lypha_dubia_genome_assembly,_chromosome:_5	AUGUSTUS	intron	1048632	1052520	1	-	.	ID=g24588.t2.intron2;Parent=g24588.t2;
OX371264.1_Lypha_dubia_genome_assembly,_chromosome:_5	AUGUSTUS	CDS	1052521	1053124	1	-	0	ID=g24588.t2.CDS3;Parent=g24588.t2;
OX371264.1_Lypha_dubia_genome_assembly,_chromosome:_5	AUGUSTUS	exon	1052521	1053124	.	-	.	ID=g24588.t2.exon3;Parent=g24588.t2;
OX371264.1_Lypha_dubia_genome_assembly,_chromosome:_5	AUGUSTUS	intron	1053125	1053184	1	-	.	ID=g24588.t2.intron3;Parent=g24588.t2;
OX371264.1_Lypha_dubia_genome_assembly,_chromosome:_5	AUGUSTUS	CDS	1053185	1053319	1	-	0	ID=g24588.t2.CDS4;Parent=g24588.t2;
OX371264.1_Lypha_dubia_genome_assembly,_chromosome:_5	AUGUSTUS	exon	1053185	1053319	.	-	.	ID=g24588.t2.exon4;Parent=g24588.t2;
OX371264.1_Lypha_dubia_genome_assembly,_chromosome:_5	AUGUSTUS	intron	1053320	1054908	1	-	.	ID=g24588.t2.intron4;Parent=g24588.t2;
OX371264.1_Lypha_dubia_genome_assembly,_chromosome:_5	AUGUSTUS	CDS	1054909	1055913	0.99	-	0	ID=g24588.t2.CDS5;Parent=g24588.t2;
OX371264.1_Lypha_dubia_genome_assembly,_chromosome:_5	AUGUSTUS	exon	1054909	1055913	.	-	.	ID=g24588.t2.exon5;Parent=g24588.t2;
OX371264.1_Lypha_dubia_genome_assembly,_chromosome:_5	AUGUSTUS	start_codon	1055911	1055913	.	-	0	ID=g24588.t2.start1;Parent=g24588.t2;
OX371264.1_Lypha_dubia_genome_assembly,_chromosome:_5	AUGUSTUS	mRNA	1047488	1055913	0.91	-	.	ID=g24588.t3;Parent=g24588;
OX371264.1_Lypha_dubia_genome_assembly,_chromosome:_5	AUGUSTUS	stop_codon	1047488	1047490	.	-	0	ID=g24588.t3.stop1;Parent=g24588.t3;
OX371264.1_Lypha_dubia_genome_assembly,_chromosome:_5	AUGUSTUS	CDS	1047488	1048164	1	-	2	ID=g24588.t3.CDS1;Parent=g24588.t3;
OX371264.1_Lypha_dubia_genome_assembly,_chromosome:_5	AUGUSTUS	exon	1047488	1048164	.	-	.	ID=g24588.t3.exon1;Parent=g24588.t3;
OX371264.1_Lypha_dubia_genome_assembly,_chromosome:_5	AUGUSTUS	intron	1048165	1048301	1	-	.	ID=g24588.t3.intron1;Parent=g24588.t3;
OX371264.1_Lypha_dubia_genome_assembly,_chromosome:_5	AUGUSTUS	CDS	1048302	1048631	1	-	2	ID=g24588.t3.CDS2;Parent=g24588.t3;
OX371264.1_Lypha_dubia_genome_assembly,_chromosome:_5	AUGUSTUS	exon	1048302	1048631	.	-	.	ID=g24588.t3.exon2;Parent=g24588.t3;
OX371264.1_Lypha_dubia_genome_assembly,_chromosome:_5	AUGUSTUS	intron	1048632	1052520	1	-	.	ID=g24588.t3.intron2;Parent=g24588.t3;
OX371264.1_Lypha_dubia_genome_assembly,_chromosome:_5	AUGUSTUS	CDS	1052521	1053124	1	-	0	ID=g24588.t3.CDS3;Parent=g24588.t3;
OX371264.1_Lypha_dubia_genome_assembly,_chromosome:_5	AUGUSTUS	exon	1052521	1053124	.	-	.	ID=g24588.t3.exon3;Parent=g24588.t3;
OX371264.1_Lypha_dubia_genome_assembly,_chromosome:_5	AUGUSTUS	intron	1053125	1053184	1	-	.	ID=g24588.t3.intron3;Parent=g24588.t3;
OX371264.1_Lypha_dubia_genome_assembly,_chromosome:_5	AUGUSTUS	CDS	1053185	1053319	1	-	0	ID=g24588.t3.CDS4;Parent=g24588.t3;
OX371264.1_Lypha_dubia_genome_assembly,_chromosome:_5	AUGUSTUS	exon	1053185	1053319	.	-	.	ID=g24588.t3.exon4;Parent=g24588.t3;
OX371264.1_Lypha_dubia_genome_assembly,_chromosome:_5	AUGUSTUS	intron	1053320	1054920	0.92	-	.	ID=g24588.t3.intron4;Parent=g24588.t3;
OX371264.1_Lypha_dubia_genome_assembly,_chromosome:_5	AUGUSTUS	CDS	1054921	1055913	0.91	-	0	ID=g24588.t3.CDS5;Parent=g24588.t3;
OX371264.1_Lypha_dubia_genome_assembly,_chromosome:_5	AUGUSTUS	exon	1054921	1055913	.	-	.	ID=g24588.t3.exon5;Parent=g24588.t3;
OX371264.1_Lypha_dubia_genome_assembly,_chromosome:_5	AUGUSTUS	start_codon	1055911	1055913	.	-	0	ID=g24588.t3.start1;Parent=g24588.t3;
OX371264.1_Lypha_dubia_genome_assembly,_chromosome:_5	AUGUSTUS	gene	1063070	1067583	.	-	.	ID=g24589;
OX371264.1_Lypha_dubia_genome_assembly,_chromosome:_5	AUGUSTUS	mRNA	1063070	1067583	1	-	.	ID=g24589.t1;Parent=g24589;
OX371264.1_Lypha_dubia_genome_assembly,_chromosome:_5	AUGUSTUS	stop_codon	1063070	1063072	.	-	0	ID=g24589.t1.stop1;Parent=g24589.t1;
OX371264.1_Lypha_dubia_genome_assembly,_chromosome:_5	AUGUSTUS	CDS	1063070	1064356	1	-	0	ID=g24589.t1.CDS1;Parent=g24589.t1;
OX371264.1_Lypha_dubia_genome_assembly,_chromosome:_5	AUGUSTUS	exon	1063070	1064356	.	-	.	ID=g24589.t1.exon1;Parent=g24589.t1;
OX371264.1_Lypha_dubia_genome_assembly,_chromosome:_5	AUGUSTUS	intron	1064357	1067526	1	-	.	ID=g24589.t1.intron1;Parent=g24589.t1;
OX371264.1_Lypha_dubia_genome_assembly,_chromosome:_5	AUGUSTUS	CDS	1067527	1067583	1	-	0	ID=g24589.t1.CDS2;Parent=g24589.t1;
OX371264.1_Lypha_dubia_genome_assembly,_chromosome:_5	AUGUSTUS	exon	1067527	1067583	.	-	.	ID=g24589.t1.exon2;Parent=g24589.t1;
OX371264.1_Lypha_dubia_genome_assembly,_chromosome:_5	AUGUSTUS	start_codon	1067581	1067583	.	-	0	ID=g24589.t1.start1;Parent=g24589.t1;
OX371264.1_Lypha_dubia_genome_assembly,_chromosome:_5	AUGUSTUS	gene	1071877	1080841	.	+	.	ID=g24590;
OX371264.1_Lypha_dubia_genome_assembly,_chromosome:_5	AUGUSTUS	mRNA	1071877	1080841	1	+	.	ID=g24590.t1;Parent=g24590;
OX371264.1_Lypha_dubia_genome_assembly,_chromosome:_5	AUGUSTUS	start_codon	1071877	1071879	.	+	0	ID=g24590.t1.start1;Parent=g24590.t1;
OX371264.1_Lypha_dubia_genome_assembly,_chromosome:_5	AUGUSTUS	CDS	1071877	1071912	1	+	0	ID=g24590.t1.CDS1;Parent=g24590.t1;
OX371264.1_Lypha_dubia_genome_assembly,_chromosome:_5	AUGUSTUS	exon	1071877	1071912	.	+	.	ID=g24590.t1.exon1;Parent=g24590.t1;
OX371264.1_Lypha_dubia_genome_assembly,_chromosome:_5	AUGUSTUS	intron	1071913	1072305	1	+	.	ID=g24590.t1.intron1;Parent=g24590.t1;
OX371264.1_Lypha_dubia_genome_assembly,_chromosome:_5	AUGUSTUS	CDS	1072306	1072463	1	+	0	ID=g24590.t1.CDS2;Parent=g24590.t1;
OX371264.1_Lypha_dubia_genome_assembly,_chromosome:_5	AUGUSTUS	exon	1072306	1072463	.	+	.	ID=g24590.t1.exon2;Parent=g24590.t1;
OX371264.1_Lypha_dubia_genome_assembly,_chromosome:_5	AUGUSTUS	intron	1072464	1075891	1	+	.	ID=g24590.t1.intron2;Parent=g24590.t1;
OX371264.1_Lypha_dubia_genome_assembly,_chromosome:_5	AUGUSTUS	CDS	1075892	1076285	1	+	1	ID=g24590.t1.CDS3;Parent=g24590.t1;
OX371264.1_Lypha_dubia_genome_assembly,_chromosome:_5	AUGUSTUS	exon	1075892	1076285	.	+	.	ID=g24590.t1.exon3;Parent=g24590.t1;
OX371264.1_Lypha_dubia_genome_assembly,_chromosome:_5	AUGUSTUS	intron	1076286	1077574	1	+	.	ID=g24590.t1.intron3;Parent=g24590.t1;
OX371264.1_Lypha_dubia_genome_assembly,_chromosome:_5	AUGUSTUS	CDS	1077575	1077795	1	+	0	ID=g24590.t1.CDS4;Parent=g24590.t1;
OX371264.1_Lypha_dubia_genome_assembly,_chromosome:_5	AUGUSTUS	exon	1077575	1077795	.	+	.	ID=g24590.t1.exon4;Parent=g24590.t1;
OX371264.1_Lypha_dubia_genome_assembly,_chromosome:_5	AUGUSTUS	intron	1077796	1080615	1	+	.	ID=g24590.t1.intron4;Parent=g24590.t1;
OX371264.1_Lypha_dubia_genome_assembly,_chromosome:_5	AUGUSTUS	CDS	1080616	1080841	1	+	1	ID=g24590.t1.CDS5;Parent=g24590.t1;
OX371264.1_Lypha_dubia_genome_assembly,_chromosome:_5	AUGUSTUS	exon	1080616	1080841	.	+	.	ID=g24590.t1.exon5;Parent=g24590.t1;
OX371264.1_Lypha_dubia_genome_assembly,_chromosome:_5	AUGUSTUS	stop_codon	1080839	1080841	.	+	0	ID=g24590.t1.stop1;Parent=g24590.t1;
OX371264.1_Lypha_dubia_genome_assembly,_chromosome:_5	AUGUSTUS	gene	1082538	1085571	.	-	.	ID=g24591;
OX371264.1_Lypha_dubia_genome_assembly,_chromosome:_5	AUGUSTUS	mRNA	1082538	1085571	1	-	.	ID=g24591.t1;Parent=g24591;
OX371264.1_Lypha_dubia_genome_assembly,_chromosome:_5	AUGUSTUS	stop_codon	1082538	1082540	.	-	0	ID=g24591.t1.stop1;Parent=g24591.t1;
OX371264.1_Lypha_dubia_genome_assembly,_chromosome:_5	AUGUSTUS	CDS	1082538	1082684	1	-	0	ID=g24591.t1.CDS1;Parent=g24591.t1;
OX371264.1_Lypha_dubia_genome_assembly,_chromosome:_5	AUGUSTUS	exon	1082538	1082684	.	-	.	ID=g24591.t1.exon1;Parent=g24591.t1;
OX371264.1_Lypha_dubia_genome_assembly,_chromosome:_5	AUGUSTUS	intron	1082685	1082827	1	-	.	ID=g24591.t1.intron1;Parent=g24591.t1;
OX371264.1_Lypha_dubia_genome_assembly,_chromosome:_5	AUGUSTUS	CDS	1082828	1082901	1	-	2	ID=g24591.t1.CDS2;Parent=g24591.t1;
OX371264.1_Lypha_dubia_genome_assembly,_chromosome:_5	AUGUSTUS	exon	1082828	1082901	.	-	.	ID=g24591.t1.exon2;Parent=g24591.t1;
OX371264.1_Lypha_dubia_genome_assembly,_chromosome:_5	AUGUSTUS	intron	1082902	1082984	1	-	.	ID=g24591.t1.intron2;Parent=g24591.t1;
OX371264.1_Lypha_dubia_genome_assembly,_chromosome:_5	AUGUSTUS	CDS	1082985	1083109	1	-	1	ID=g24591.t1.CDS3;Parent=g24591.t1;
OX371264.1_Lypha_dubia_genome_assembly,_chromosome:_5	AUGUSTUS	exon	1082985	1083109	.	-	.	ID=g24591.t1.exon3;Parent=g24591.t1;
OX371264.1_Lypha_dubia_genome_assembly,_chromosome:_5	AUGUSTUS	intron	1083110	1083176	1	-	.	ID=g24591.t1.intron3;Parent=g24591.t1;
OX371264.1_Lypha_dubia_genome_assembly,_chromosome:_5	AUGUSTUS	CDS	1083177	1083356	1	-	1	ID=g24591.t1.CDS4;Parent=g24591.t1;
OX371264.1_Lypha_dubia_genome_assembly,_chromosome:_5	AUGUSTUS	exon	1083177	1083356	.	-	.	ID=g24591.t1.exon4;Parent=g24591.t1;
OX371264.1_Lypha_dubia_genome_assembly,_chromosome:_5	AUGUSTUS	intron	1083357	1083438	1	-	.	ID=g24591.t1.intron4;Parent=g24591.t1;
OX371264.1_Lypha_dubia_genome_assembly,_chromosome:_5	AUGUSTUS	CDS	1083439	1083567	1	-	1	ID=g24591.t1.CDS5;Parent=g24591.t1;
OX371264.1_Lypha_dubia_genome_assembly,_chromosome:_5	AUGUSTUS	exon	1083439	1083567	.	-	.	ID=g24591.t1.exon5;Parent=g24591.t1;
OX371264.1_Lypha_dubia_genome_assembly,_chromosome:_5	AUGUSTUS	intron	1083568	1083815	1	-	.	ID=g24591.t1.intron5;Parent=g24591.t1;
OX371264.1_Lypha_dubia_genome_assembly,_chromosome:_5	AUGUSTUS	CDS	1083816	1083936	1	-	2	ID=g24591.t1.CDS6;Parent=g24591.t1;
OX371264.1_Lypha_dubia_genome_assembly,_chromosome:_5	AUGUSTUS	exon	1083816	1083936	.	-	.	ID=g24591.t1.exon6;Parent=g24591.t1;
OX371264.1_Lypha_dubia_genome_assembly,_chromosome:_5	AUGUSTUS	intron	1083937	1084019	1	-	.	ID=g24591.t1.intron6;Parent=g24591.t1;
OX371264.1_Lypha_dubia_genome_assembly,_chromosome:_5	AUGUSTUS	CDS	1084020	1084116	1	-	0	ID=g24591.t1.CDS7;Parent=g24591.t1;
OX371264.1_Lypha_dubia_genome_assembly,_chromosome:_5	AUGUSTUS	exon	1084020	1084116	.	-	.	ID=g24591.t1.exon7;Parent=g24591.t1;
OX371264.1_Lypha_dubia_genome_assembly,_chromosome:_5	AUGUSTUS	intron	1084117	1085295	1	-	.	ID=g24591.t1.intron7;Parent=g24591.t1;
OX371264.1_Lypha_dubia_genome_assembly,_chromosome:_5	AUGUSTUS	CDS	1085296	1085571	1	-	0	ID=g24591.t1.CDS8;Parent=g24591.t1;
OX371264.1_Lypha_dubia_genome_assembly,_chromosome:_5	AUGUSTUS	exon	1085296	1085571	.	-	.	ID=g24591.t1.exon8;Parent=g24591.t1;
OX371264.1_Lypha_dubia_genome_assembly,_chromosome:_5	AUGUSTUS	start_codon	1085569	1085571	.	-	0	ID=g24591.t1.start1;Parent=g24591.t1;
OX371264.1_Lypha_dubia_genome_assembly,_chromosome:_5	AUGUSTUS	gene	1106430	1109068	.	+	.	ID=g24592;
OX371264.1_Lypha_dubia_genome_assembly,_chromosome:_5	AUGUSTUS	mRNA	1106430	1109068	0.66	+	.	ID=g24592.t1;Parent=g24592;
OX371264.1_Lypha_dubia_genome_assembly,_chromosome:_5	AUGUSTUS	start_codon	1106430	1106432	.	+	0	ID=g24592.t1.start1;Parent=g24592.t1;
OX371264.1_Lypha_dubia_genome_assembly,_chromosome:_5	AUGUSTUS	CDS	1106430	1106435	0.66	+	0	ID=g24592.t1.CDS1;Parent=g24592.t1;
OX371264.1_Lypha_dubia_genome_assembly,_chromosome:_5	AUGUSTUS	exon	1106430	1106435	.	+	.	ID=g24592.t1.exon1;Parent=g24592.t1;
OX371264.1_Lypha_dubia_genome_assembly,_chromosome:_5	AUGUSTUS	intron	1106436	1106532	0.66	+	.	ID=g24592.t1.intron1;Parent=g24592.t1;
OX371264.1_Lypha_dubia_genome_assembly,_chromosome:_5	AUGUSTUS	CDS	1106533	1106667	1	+	0	ID=g24592.t1.CDS2;Parent=g24592.t1;
OX371264.1_Lypha_dubia_genome_assembly,_chromosome:_5	AUGUSTUS	exon	1106533	1106667	.	+	.	ID=g24592.t1.exon2;Parent=g24592.t1;
OX371264.1_Lypha_dubia_genome_assembly,_chromosome:_5	AUGUSTUS	intron	1106668	1106731	1	+	.	ID=g24592.t1.intron2;Parent=g24592.t1;
OX371264.1_Lypha_dubia_genome_assembly,_chromosome:_5	AUGUSTUS	CDS	1106732	1107029	1	+	0	ID=g24592.t1.CDS3;Parent=g24592.t1;
OX371264.1_Lypha_dubia_genome_assembly,_chromosome:_5	AUGUSTUS	exon	1106732	1107029	.	+	.	ID=g24592.t1.exon3;Parent=g24592.t1;
OX371264.1_Lypha_dubia_genome_assembly,_chromosome:_5	AUGUSTUS	intron	1107030	1108940	1	+	.	ID=g24592.t1.intron3;Parent=g24592.t1;
OX371264.1_Lypha_dubia_genome_assembly,_chromosome:_5	AUGUSTUS	CDS	1108941	1109068	1	+	2	ID=g24592.t1.CDS4;Parent=g24592.t1;
OX371264.1_Lypha_dubia_genome_assembly,_chromosome:_5	AUGUSTUS	exon	1108941	1109068	.	+	.	ID=g24592.t1.exon4;Parent=g24592.t1;
OX371264.1_Lypha_dubia_genome_assembly,_chromosome:_5	AUGUSTUS	stop_codon	1109066	1109068	.	+	0	ID=g24592.t1.stop1;Parent=g24592.t1;
OX371264.1_Lypha_dubia_genome_assembly,_chromosome:_5	AUGUSTUS	gene	1110751	1112882	.	-	.	ID=g24593;
OX371264.1_Lypha_dubia_genome_assembly,_chromosome:_5	AUGUSTUS	mRNA	1110751	1112882	1	-	.	ID=g24593.t1;Parent=g24593;
OX371264.1_Lypha_dubia_genome_assembly,_chromosome:_5	AUGUSTUS	stop_codon	1110751	1110753	.	-	0	ID=g24593.t1.stop1;Parent=g24593.t1;
OX371264.1_Lypha_dubia_genome_assembly,_chromosome:_5	AUGUSTUS	CDS	1110751	1110834	1	-	0	ID=g24593.t1.CDS1;Parent=g24593.t1;
OX371264.1_Lypha_dubia_genome_assembly,_chromosome:_5	AUGUSTUS	exon	1110751	1110834	.	-	.	ID=g24593.t1.exon1;Parent=g24593.t1;
OX371264.1_Lypha_dubia_genome_assembly,_chromosome:_5	AUGUSTUS	intron	1110835	1110918	1	-	.	ID=g24593.t1.intron1;Parent=g24593.t1;
OX371264.1_Lypha_dubia_genome_assembly,_chromosome:_5	AUGUSTUS	CDS	1110919	1111095	1	-	0	ID=g24593.t1.CDS2;Parent=g24593.t1;
OX371264.1_Lypha_dubia_genome_assembly,_chromosome:_5	AUGUSTUS	exon	1110919	1111095	.	-	.	ID=g24593.t1.exon2;Parent=g24593.t1;
OX371264.1_Lypha_dubia_genome_assembly,_chromosome:_5	AUGUSTUS	intron	1111096	1111155	1	-	.	ID=g24593.t1.intron2;Parent=g24593.t1;
OX371264.1_Lypha_dubia_genome_assembly,_chromosome:_5	AUGUSTUS	CDS	1111156	1111862	1	-	2	ID=g24593.t1.CDS3;Parent=g24593.t1;
OX371264.1_Lypha_dubia_genome_assembly,_chromosome:_5	AUGUSTUS	exon	1111156	1111862	.	-	.	ID=g24593.t1.exon3;Parent=g24593.t1;
OX371264.1_Lypha_dubia_genome_assembly,_chromosome:_5	AUGUSTUS	intron	1111863	1111946	1	-	.	ID=g24593.t1.intron3;Parent=g24593.t1;
OX371264.1_Lypha_dubia_genome_assembly,_chromosome:_5	AUGUSTUS	CDS	1111947	1112151	1	-	0	ID=g24593.t1.CDS4;Parent=g24593.t1;
OX371264.1_Lypha_dubia_genome_assembly,_chromosome:_5	AUGUSTUS	exon	1111947	1112151	.	-	.	ID=g24593.t1.exon4;Parent=g24593.t1;
OX371264.1_Lypha_dubia_genome_assembly,_chromosome:_5	AUGUSTUS	intron	1112152	1112232	1	-	.	ID=g24593.t1.intron4;Parent=g24593.t1;
OX371264.1_Lypha_dubia_genome_assembly,_chromosome:_5	AUGUSTUS	CDS	1112233	1112543	1	-	2	ID=g24593.t1.CDS5;Parent=g24593.t1;
OX371264.1_Lypha_dubia_genome_assembly,_chromosome:_5	AUGUSTUS	exon	1112233	1112543	.	-	.	ID=g24593.t1.exon5;Parent=g24593.t1;
OX371264.1_Lypha_dubia_genome_assembly,_chromosome:_5	AUGUSTUS	intron	1112544	1112641	1	-	.	ID=g24593.t1.intron5;Parent=g24593.t1;
OX371264.1_Lypha_dubia_genome_assembly,_chromosome:_5	AUGUSTUS	CDS	1112642	1112882	1	-	0	ID=g24593.t1.CDS6;Parent=g24593.t1;
OX371264.1_Lypha_dubia_genome_assembly,_chromosome:_5	AUGUSTUS	exon	1112642	1112882	.	-	.	ID=g24593.t1.exon6;Parent=g24593.t1;
OX371264.1_Lypha_dubia_genome_assembly,_chromosome:_5	AUGUSTUS	start_codon	1112880	1112882	.	-	0	ID=g24593.t1.start1;Parent=g24593.t1;
OX371264.1_Lypha_dubia_genome_assembly,_chromosome:_5	AUGUSTUS	gene	1114768	1119200	.	+	.	ID=g24594;
OX371264.1_Lypha_dubia_genome_assembly,_chromosome:_5	AUGUSTUS	mRNA	1114768	1119200	1	+	.	ID=g24594.t1;Parent=g24594;
OX371264.1_Lypha_dubia_genome_assembly,_chromosome:_5	AUGUSTUS	start_codon	1114768	1114770	.	+	0	ID=g24594.t1.start1;Parent=g24594.t1;
OX371264.1_Lypha_dubia_genome_assembly,_chromosome:_5	AUGUSTUS	CDS	1114768	1114928	1	+	0	ID=g24594.t1.CDS1;Parent=g24594.t1;
OX371264.1_Lypha_dubia_genome_assembly,_chromosome:_5	AUGUSTUS	exon	1114768	1114928	.	+	.	ID=g24594.t1.exon1;Parent=g24594.t1;
OX371264.1_Lypha_dubia_genome_assembly,_chromosome:_5	AUGUSTUS	intron	1114929	1115000	1	+	.	ID=g24594.t1.intron1;Parent=g24594.t1;
OX371264.1_Lypha_dubia_genome_assembly,_chromosome:_5	AUGUSTUS	CDS	1115001	1115164	1	+	1	ID=g24594.t1.CDS2;Parent=g24594.t1;
OX371264.1_Lypha_dubia_genome_assembly,_chromosome:_5	AUGUSTUS	exon	1115001	1115164	.	+	.	ID=g24594.t1.exon2;Parent=g24594.t1;
OX371264.1_Lypha_dubia_genome_assembly,_chromosome:_5	AUGUSTUS	intron	1115165	1115220	1	+	.	ID=g24594.t1.intron2;Parent=g24594.t1;
OX371264.1_Lypha_dubia_genome_assembly,_chromosome:_5	AUGUSTUS	CDS	1115221	1116059	1	+	2	ID=g24594.t1.CDS3;Parent=g24594.t1;
OX371264.1_Lypha_dubia_genome_assembly,_chromosome:_5	AUGUSTUS	exon	1115221	1116059	.	+	.	ID=g24594.t1.exon3;Parent=g24594.t1;
OX371264.1_Lypha_dubia_genome_assembly,_chromosome:_5	AUGUSTUS	intron	1116060	1116152	1	+	.	ID=g24594.t1.intron3;Parent=g24594.t1;
OX371264.1_Lypha_dubia_genome_assembly,_chromosome:_5	AUGUSTUS	CDS	1116153	1116515	1	+	0	ID=g24594.t1.CDS4;Parent=g24594.t1;
OX371264.1_Lypha_dubia_genome_assembly,_chromosome:_5	AUGUSTUS	exon	1116153	1116515	.	+	.	ID=g24594.t1.exon4;Parent=g24594.t1;
OX371264.1_Lypha_dubia_genome_assembly,_chromosome:_5	AUGUSTUS	intron	1116516	1116587	1	+	.	ID=g24594.t1.intron4;Parent=g24594.t1;
OX371264.1_Lypha_dubia_genome_assembly,_chromosome:_5	AUGUSTUS	CDS	1116588	1116779	1	+	0	ID=g24594.t1.CDS5;Parent=g24594.t1;
OX371264.1_Lypha_dubia_genome_assembly,_chromosome:_5	AUGUSTUS	exon	1116588	1116779	.	+	.	ID=g24594.t1.exon5;Parent=g24594.t1;
OX371264.1_Lypha_dubia_genome_assembly,_chromosome:_5	AUGUSTUS	intron	1116780	1116834	1	+	.	ID=g24594.t1.intron5;Parent=g24594.t1;
OX371264.1_Lypha_dubia_genome_assembly,_chromosome:_5	AUGUSTUS	CDS	1116835	1116956	1	+	0	ID=g24594.t1.CDS6;Parent=g24594.t1;
OX371264.1_Lypha_dubia_genome_assembly,_chromosome:_5	AUGUSTUS	exon	1116835	1116956	.	+	.	ID=g24594.t1.exon6;Parent=g24594.t1;
OX371264.1_Lypha_dubia_genome_assembly,_chromosome:_5	AUGUSTUS	intron	1116957	1118962	1	+	.	ID=g24594.t1.intron6;Parent=g24594.t1;
OX371264.1_Lypha_dubia_genome_assembly,_chromosome:_5	AUGUSTUS	CDS	1118963	1119200	1	+	1	ID=g24594.t1.CDS7;Parent=g24594.t1;
OX371264.1_Lypha_dubia_genome_assembly,_chromosome:_5	AUGUSTUS	exon	1118963	1119200	.	+	.	ID=g24594.t1.exon7;Parent=g24594.t1;
OX371264.1_Lypha_dubia_genome_assembly,_chromosome:_5	AUGUSTUS	stop_codon	1119198	1119200	.	+	0	ID=g24594.t1.stop1;Parent=g24594.t1;
OX371264.1_Lypha_dubia_genome_assembly,_chromosome:_5	AUGUSTUS	gene	1141153	1141566	.	+	.	ID=g24595;
OX371264.1_Lypha_dubia_genome_assembly,_chromosome:_5	AUGUSTUS	mRNA	1141153	1141566	0.99	+	.	ID=g24595.t1;Parent=g24595;
OX371264.1_Lypha_dubia_genome_assembly,_chromosome:_5	AUGUSTUS	start_codon	1141153	1141155	.	+	0	ID=g24595.t1.start1;Parent=g24595.t1;
OX371264.1_Lypha_dubia_genome_assembly,_chromosome:_5	AUGUSTUS	CDS	1141153	1141566	0.99	+	0	ID=g24595.t1.CDS1;Parent=g24595.t1;
OX371264.1_Lypha_dubia_genome_assembly,_chromosome:_5	AUGUSTUS	exon	1141153	1141566	.	+	.	ID=g24595.t1.exon1;Parent=g24595.t1;
OX371264.1_Lypha_dubia_genome_assembly,_chromosome:_5	AUGUSTUS	stop_codon	1141564	1141566	.	+	0	ID=g24595.t1.stop1;Parent=g24595.t1;
OX371264.1_Lypha_dubia_genome_assembly,_chromosome:_5	AUGUSTUS	gene	1141672	1151461	.	+	.	ID=g24596;
OX371264.1_Lypha_dubia_genome_assembly,_chromosome:_5	AUGUSTUS	mRNA	1141672	1151461	.	+	.	ID=g24596.t1;Parent=g24596;
OX371264.1_Lypha_dubia_genome_assembly,_chromosome:_5	AUGUSTUS	start_codon	1141672	1141674	.	+	0	ID=g24596.t1.start1;Parent=g24596.t1;
OX371264.1_Lypha_dubia_genome_assembly,_chromosome:_5	AUGUSTUS	CDS	1141672	1141702	1	+	0	ID=g24596.t1.CDS1;Parent=g24596.t1;
OX371264.1_Lypha_dubia_genome_assembly,_chromosome:_5	AUGUSTUS	exon	1141672	1141702	.	+	.	ID=g24596.t1.exon1;Parent=g24596.t1;
OX371264.1_Lypha_dubia_genome_assembly,_chromosome:_5	AUGUSTUS	intron	1141703	1141751	1	+	.	ID=g24596.t1.intron1;Parent=g24596.t1;
OX371264.1_Lypha_dubia_genome_assembly,_chromosome:_5	AUGUSTUS	CDS	1141752	1142032	0.25	+	2	ID=g24596.t1.CDS2;Parent=g24596.t1;
OX371264.1_Lypha_dubia_genome_assembly,_chromosome:_5	AUGUSTUS	exon	1141752	1142032	.	+	.	ID=g24596.t1.exon2;Parent=g24596.t1;
OX371264.1_Lypha_dubia_genome_assembly,_chromosome:_5	AUGUSTUS	intron	1142033	1151410	0.01	+	.	ID=g24596.t1.intron2;Parent=g24596.t1;
OX371264.1_Lypha_dubia_genome_assembly,_chromosome:_5	AUGUSTUS	CDS	1151411	1151461	0.01	+	0	ID=g24596.t1.CDS3;Parent=g24596.t1;
OX371264.1_Lypha_dubia_genome_assembly,_chromosome:_5	AUGUSTUS	exon	1151411	1151461	.	+	.	ID=g24596.t1.exon3;Parent=g24596.t1;
OX371264.1_Lypha_dubia_genome_assembly,_chromosome:_5	AUGUSTUS	stop_codon	1151459	1151461	.	+	0	ID=g24596.t1.stop1;Parent=g24596.t1;
OX371264.1_Lypha_dubia_genome_assembly,_chromosome:_5	AUGUSTUS	gene	1151608	1161081	.	-	.	ID=g24597;
OX371264.1_Lypha_dubia_genome_assembly,_chromosome:_5	AUGUSTUS	mRNA	1151608	1161081	0.79	-	.	ID=g24597.t1;Parent=g24597;
OX371264.1_Lypha_dubia_genome_assembly,_chromosome:_5	AUGUSTUS	stop_codon	1151608	1151610	.	-	0	ID=g24597.t1.stop1;Parent=g24597.t1;
OX371264.1_Lypha_dubia_genome_assembly,_chromosome:_5	AUGUSTUS	CDS	1151608	1154238	1	-	0	ID=g24597.t1.CDS1;Parent=g24597.t1;
OX371264.1_Lypha_dubia_genome_assembly,_chromosome:_5	AUGUSTUS	exon	1151608	1154238	.	-	.	ID=g24597.t1.exon1;Parent=g24597.t1;
OX371264.1_Lypha_dubia_genome_assembly,_chromosome:_5	AUGUSTUS	intron	1154239	1156598	1	-	.	ID=g24597.t1.intron1;Parent=g24597.t1;
OX371264.1_Lypha_dubia_genome_assembly,_chromosome:_5	AUGUSTUS	CDS	1156599	1156717	0.99	-	2	ID=g24597.t1.CDS2;Parent=g24597.t1;
OX371264.1_Lypha_dubia_genome_assembly,_chromosome:_5	AUGUSTUS	exon	1156599	1156717	.	-	.	ID=g24597.t1.exon2;Parent=g24597.t1;
OX371264.1_Lypha_dubia_genome_assembly,_chromosome:_5	AUGUSTUS	intron	1156718	1160972	0.79	-	.	ID=g24597.t1.intron2;Parent=g24597.t1;
OX371264.1_Lypha_dubia_genome_assembly,_chromosome:_5	AUGUSTUS	CDS	1160973	1161081	0.8	-	0	ID=g24597.t1.CDS3;Parent=g24597.t1;
OX371264.1_Lypha_dubia_genome_assembly,_chromosome:_5	AUGUSTUS	exon	1160973	1161081	.	-	.	ID=g24597.t1.exon3;Parent=g24597.t1;
OX371264.1_Lypha_dubia_genome_assembly,_chromosome:_5	AUGUSTUS	start_codon	1161079	1161081	.	-	0	ID=g24597.t1.start1;Parent=g24597.t1;
OX371264.1_Lypha_dubia_genome_assembly,_chromosome:_5	AUGUSTUS	gene	1282616	1284151	.	+	.	ID=g24598;
OX371264.1_Lypha_dubia_genome_assembly,_chromosome:_5	AUGUSTUS	mRNA	1282616	1284151	0.81	+	.	ID=g24598.t1;Parent=g24598;
OX371264.1_Lypha_dubia_genome_assembly,_chromosome:_5	AUGUSTUS	start_codon	1282616	1282618	.	+	0	ID=g24598.t1.start1;Parent=g24598.t1;
OX371264.1_Lypha_dubia_genome_assembly,_chromosome:_5	AUGUSTUS	CDS	1282616	1284151	0.81	+	0	ID=g24598.t1.CDS1;Parent=g24598.t1;
OX371264.1_Lypha_dubia_genome_assembly,_chromosome:_5	AUGUSTUS	exon	1282616	1284151	.	+	.	ID=g24598.t1.exon1;Parent=g24598.t1;
OX371264.1_Lypha_dubia_genome_assembly,_chromosome:_5	AUGUSTUS	stop_codon	1284149	1284151	.	+	0	ID=g24598.t1.stop1;Parent=g24598.t1;
OX371264.1_Lypha_dubia_genome_assembly,_chromosome:_5	AUGUSTUS	gene	1297080	1306844	.	-	.	ID=g24599;
OX371264.1_Lypha_dubia_genome_assembly,_chromosome:_5	AUGUSTUS	mRNA	1297080	1306844	0.59	-	.	ID=g24599.t1;Parent=g24599;
OX371264.1_Lypha_dubia_genome_assembly,_chromosome:_5	AUGUSTUS	stop_codon	1297080	1297082	.	-	0	ID=g24599.t1.stop1;Parent=g24599.t1;
OX371264.1_Lypha_dubia_genome_assembly,_chromosome:_5	AUGUSTUS	CDS	1297080	1299590	0.59	-	0	ID=g24599.t1.CDS1;Parent=g24599.t1;
OX371264.1_Lypha_dubia_genome_assembly,_chromosome:_5	AUGUSTUS	exon	1297080	1299590	.	-	.	ID=g24599.t1.exon1;Parent=g24599.t1;
OX371264.1_Lypha_dubia_genome_assembly,_chromosome:_5	AUGUSTUS	intron	1299591	1300227	1	-	.	ID=g24599.t1.intron1;Parent=g24599.t1;
OX371264.1_Lypha_dubia_genome_assembly,_chromosome:_5	AUGUSTUS	CDS	1300228	1300343	1	-	2	ID=g24599.t1.CDS2;Parent=g24599.t1;
OX371264.1_Lypha_dubia_genome_assembly,_chromosome:_5	AUGUSTUS	exon	1300228	1300343	.	-	.	ID=g24599.t1.exon2;Parent=g24599.t1;
OX371264.1_Lypha_dubia_genome_assembly,_chromosome:_5	AUGUSTUS	intron	1300344	1306714	1	-	.	ID=g24599.t1.intron2;Parent=g24599.t1;
OX371264.1_Lypha_dubia_genome_assembly,_chromosome:_5	AUGUSTUS	CDS	1306715	1306844	1	-	0	ID=g24599.t1.CDS3;Parent=g24599.t1;
OX371264.1_Lypha_dubia_genome_assembly,_chromosome:_5	AUGUSTUS	exon	1306715	1306844	.	-	.	ID=g24599.t1.exon3;Parent=g24599.t1;
OX371264.1_Lypha_dubia_genome_assembly,_chromosome:_5	AUGUSTUS	start_codon	1306842	1306844	.	-	0	ID=g24599.t1.start1;Parent=g24599.t1;
OX371264.1_Lypha_dubia_genome_assembly,_chromosome:_5	AUGUSTUS	gene	1360576	1361611	.	-	.	ID=g24600;
OX371264.1_Lypha_dubia_genome_assembly,_chromosome:_5	AUGUSTUS	mRNA	1360576	1361611	0.56	-	.	ID=g24600.t1;Parent=g24600;
OX371264.1_Lypha_dubia_genome_assembly,_chromosome:_5	AUGUSTUS	stop_codon	1360576	1360578	.	-	0	ID=g24600.t1.stop1;Parent=g24600.t1;
OX371264.1_Lypha_dubia_genome_assembly,_chromosome:_5	AUGUSTUS	CDS	1360576	1361090	0.88	-	2	ID=g24600.t1.CDS1;Parent=g24600.t1;
OX371264.1_Lypha_dubia_genome_assembly,_chromosome:_5	AUGUSTUS	exon	1360576	1361090	.	-	.	ID=g24600.t1.exon1;Parent=g24600.t1;
OX371264.1_Lypha_dubia_genome_assembly,_chromosome:_5	AUGUSTUS	intron	1361091	1361418	0.56	-	.	ID=g24600.t1.intron1;Parent=g24600.t1;
OX371264.1_Lypha_dubia_genome_assembly,_chromosome:_5	AUGUSTUS	CDS	1361419	1361611	0.58	-	0	ID=g24600.t1.CDS2;Parent=g24600.t1;
OX371264.1_Lypha_dubia_genome_assembly,_chromosome:_5	AUGUSTUS	exon	1361419	1361611	.	-	.	ID=g24600.t1.exon2;Parent=g24600.t1;
OX371264.1_Lypha_dubia_genome_assembly,_chromosome:_5	AUGUSTUS	start_codon	1361609	1361611	.	-	0	ID=g24600.t1.start1;Parent=g24600.t1;
OX371264.1_Lypha_dubia_genome_assembly,_chromosome:_5	AUGUSTUS	mRNA	1360576	1361611	0.4	-	.	ID=g24600.t2;Parent=g24600;
OX371264.1_Lypha_dubia_genome_assembly,_chromosome:_5	AUGUSTUS	stop_codon	1360576	1360578	.	-	0	ID=g24600.t2.stop1;Parent=g24600.t2;
OX371264.1_Lypha_dubia_genome_assembly,_chromosome:_5	AUGUSTUS	CDS	1360576	1360976	0.64	-	2	ID=g24600.t2.CDS1;Parent=g24600.t2;
OX371264.1_Lypha_dubia_genome_assembly,_chromosome:_5	AUGUSTUS	exon	1360576	1360976	.	-	.	ID=g24600.t2.exon1;Parent=g24600.t2;
OX371264.1_Lypha_dubia_genome_assembly,_chromosome:_5	AUGUSTUS	intron	1360977	1361418	0.4	-	.	ID=g24600.t2.intron1;Parent=g24600.t2;
OX371264.1_Lypha_dubia_genome_assembly,_chromosome:_5	AUGUSTUS	CDS	1361419	1361611	0.57	-	0	ID=g24600.t2.CDS2;Parent=g24600.t2;
OX371264.1_Lypha_dubia_genome_assembly,_chromosome:_5	AUGUSTUS	exon	1361419	1361611	.	-	.	ID=g24600.t2.exon2;Parent=g24600.t2;
OX371264.1_Lypha_dubia_genome_assembly,_chromosome:_5	AUGUSTUS	start_codon	1361609	1361611	.	-	0	ID=g24600.t2.start1;Parent=g24600.t2;
OX371264.1_Lypha_dubia_genome_assembly,_chromosome:_5	AUGUSTUS	gene	1361682	1362002	.	-	.	ID=g24601;
OX371264.1_Lypha_dubia_genome_assembly,_chromosome:_5	AUGUSTUS	mRNA	1361682	1362002	1	-	.	ID=g24601.t1;Parent=g24601;
OX371264.1_Lypha_dubia_genome_assembly,_chromosome:_5	AUGUSTUS	stop_codon	1361682	1361684	.	-	0	ID=g24601.t1.stop1;Parent=g24601.t1;
OX371264.1_Lypha_dubia_genome_assembly,_chromosome:_5	AUGUSTUS	CDS	1361682	1361837	1	-	0	ID=g24601.t1.CDS1;Parent=g24601.t1;
OX371264.1_Lypha_dubia_genome_assembly,_chromosome:_5	AUGUSTUS	exon	1361682	1361837	.	-	.	ID=g24601.t1.exon1;Parent=g24601.t1;
OX371264.1_Lypha_dubia_genome_assembly,_chromosome:_5	AUGUSTUS	intron	1361838	1361930	1	-	.	ID=g24601.t1.intron1;Parent=g24601.t1;
OX371264.1_Lypha_dubia_genome_assembly,_chromosome:_5	AUGUSTUS	CDS	1361931	1362002	1	-	0	ID=g24601.t1.CDS2;Parent=g24601.t1;
OX371264.1_Lypha_dubia_genome_assembly,_chromosome:_5	AUGUSTUS	exon	1361931	1362002	.	-	.	ID=g24601.t1.exon2;Parent=g24601.t1;
OX371264.1_Lypha_dubia_genome_assembly,_chromosome:_5	AUGUSTUS	start_codon	1362000	1362002	.	-	0	ID=g24601.t1.start1;Parent=g24601.t1;
OX371264.1_Lypha_dubia_genome_assembly,_chromosome:_5	AUGUSTUS	gene	1482662	1488503	.	+	.	ID=g24602;
OX371264.1_Lypha_dubia_genome_assembly,_chromosome:_5	AUGUSTUS	mRNA	1482662	1488503	0.97	+	.	ID=g24602.t1;Parent=g24602;
OX371264.1_Lypha_dubia_genome_assembly,_chromosome:_5	AUGUSTUS	start_codon	1482662	1482664	.	+	0	ID=g24602.t1.start1;Parent=g24602.t1;
OX371264.1_Lypha_dubia_genome_assembly,_chromosome:_5	AUGUSTUS	CDS	1482662	1482925	0.97	+	0	ID=g24602.t1.CDS1;Parent=g24602.t1;
OX371264.1_Lypha_dubia_genome_assembly,_chromosome:_5	AUGUSTUS	exon	1482662	1482925	.	+	.	ID=g24602.t1.exon1;Parent=g24602.t1;
OX371264.1_Lypha_dubia_genome_assembly,_chromosome:_5	AUGUSTUS	intron	1482926	1485472	0.97	+	.	ID=g24602.t1.intron1;Parent=g24602.t1;
OX371264.1_Lypha_dubia_genome_assembly,_chromosome:_5	AUGUSTUS	CDS	1485473	1485604	0.97	+	0	ID=g24602.t1.CDS2;Parent=g24602.t1;
OX371264.1_Lypha_dubia_genome_assembly,_chromosome:_5	AUGUSTUS	exon	1485473	1485604	.	+	.	ID=g24602.t1.exon2;Parent=g24602.t1;
OX371264.1_Lypha_dubia_genome_assembly,_chromosome:_5	AUGUSTUS	intron	1485605	1485669	1	+	.	ID=g24602.t1.intron2;Parent=g24602.t1;
OX371264.1_Lypha_dubia_genome_assembly,_chromosome:_5	AUGUSTUS	CDS	1485670	1485984	1	+	0	ID=g24602.t1.CDS3;Parent=g24602.t1;
OX371264.1_Lypha_dubia_genome_assembly,_chromosome:_5	AUGUSTUS	exon	1485670	1485984	.	+	.	ID=g24602.t1.exon3;Parent=g24602.t1;
OX371264.1_Lypha_dubia_genome_assembly,_chromosome:_5	AUGUSTUS	intron	1485985	1486089	1	+	.	ID=g24602.t1.intron3;Parent=g24602.t1;
OX371264.1_Lypha_dubia_genome_assembly,_chromosome:_5	AUGUSTUS	CDS	1486090	1486208	1	+	0	ID=g24602.t1.CDS4;Parent=g24602.t1;
OX371264.1_Lypha_dubia_genome_assembly,_chromosome:_5	AUGUSTUS	exon	1486090	1486208	.	+	.	ID=g24602.t1.exon4;Parent=g24602.t1;
OX371264.1_Lypha_dubia_genome_assembly,_chromosome:_5	AUGUSTUS	intron	1486209	1486834	1	+	.	ID=g24602.t1.intron4;Parent=g24602.t1;
OX371264.1_Lypha_dubia_genome_assembly,_chromosome:_5	AUGUSTUS	CDS	1486835	1486907	1	+	1	ID=g24602.t1.CDS5;Parent=g24602.t1;
OX371264.1_Lypha_dubia_genome_assembly,_chromosome:_5	AUGUSTUS	exon	1486835	1486907	.	+	.	ID=g24602.t1.exon5;Parent=g24602.t1;
OX371264.1_Lypha_dubia_genome_assembly,_chromosome:_5	AUGUSTUS	intron	1486908	1486983	1	+	.	ID=g24602.t1.intron5;Parent=g24602.t1;
OX371264.1_Lypha_dubia_genome_assembly,_chromosome:_5	AUGUSTUS	CDS	1486984	1487694	1	+	0	ID=g24602.t1.CDS6;Parent=g24602.t1;
OX371264.1_Lypha_dubia_genome_assembly,_chromosome:_5	AUGUSTUS	exon	1486984	1487694	.	+	.	ID=g24602.t1.exon6;Parent=g24602.t1;
OX371264.1_Lypha_dubia_genome_assembly,_chromosome:_5	AUGUSTUS	intron	1487695	1487751	1	+	.	ID=g24602.t1.intron6;Parent=g24602.t1;
OX371264.1_Lypha_dubia_genome_assembly,_chromosome:_5	AUGUSTUS	CDS	1487752	1488318	1	+	0	ID=g24602.t1.CDS7;Parent=g24602.t1;
OX371264.1_Lypha_dubia_genome_assembly,_chromosome:_5	AUGUSTUS	exon	1487752	1488318	.	+	.	ID=g24602.t1.exon7;Parent=g24602.t1;
OX371264.1_Lypha_dubia_genome_assembly,_chromosome:_5	AUGUSTUS	intron	1488319	1488383	1	+	.	ID=g24602.t1.intron7;Parent=g24602.t1;
OX371264.1_Lypha_dubia_genome_assembly,_chromosome:_5	AUGUSTUS	CDS	1488384	1488503	1	+	0	ID=g24602.t1.CDS8;Parent=g24602.t1;
OX371264.1_Lypha_dubia_genome_assembly,_chromosome:_5	AUGUSTUS	exon	1488384	1488503	.	+	.	ID=g24602.t1.exon8;Parent=g24602.t1;
OX371264.1_Lypha_dubia_genome_assembly,_chromosome:_5	AUGUSTUS	stop_codon	1488501	1488503	.	+	0	ID=g24602.t1.stop1;Parent=g24602.t1;
OX371264.1_Lypha_dubia_genome_assembly,_chromosome:_5	AUGUSTUS	gene	1493655	1497996	.	+	.	ID=g24603;
OX371264.1_Lypha_dubia_genome_assembly,_chromosome:_5	AUGUSTUS	mRNA	1493655	1497996	1	+	.	ID=g24603.t1;Parent=g24603;
OX371264.1_Lypha_dubia_genome_assembly,_chromosome:_5	AUGUSTUS	start_codon	1493655	1493657	.	+	0	ID=g24603.t1.start1;Parent=g24603.t1;
OX371264.1_Lypha_dubia_genome_assembly,_chromosome:_5	AUGUSTUS	CDS	1493655	1495551	1	+	0	ID=g24603.t1.CDS1;Parent=g24603.t1;
OX371264.1_Lypha_dubia_genome_assembly,_chromosome:_5	AUGUSTUS	exon	1493655	1495551	.	+	.	ID=g24603.t1.exon1;Parent=g24603.t1;
OX371264.1_Lypha_dubia_genome_assembly,_chromosome:_5	AUGUSTUS	intron	1495552	1495635	1	+	.	ID=g24603.t1.intron1;Parent=g24603.t1;
OX371264.1_Lypha_dubia_genome_assembly,_chromosome:_5	AUGUSTUS	CDS	1495636	1495804	1	+	2	ID=g24603.t1.CDS2;Parent=g24603.t1;
OX371264.1_Lypha_dubia_genome_assembly,_chromosome:_5	AUGUSTUS	exon	1495636	1495804	.	+	.	ID=g24603.t1.exon2;Parent=g24603.t1;
OX371264.1_Lypha_dubia_genome_assembly,_chromosome:_5	AUGUSTUS	intron	1495805	1495867	1	+	.	ID=g24603.t1.intron2;Parent=g24603.t1;
OX371264.1_Lypha_dubia_genome_assembly,_chromosome:_5	AUGUSTUS	CDS	1495868	1496066	1	+	1	ID=g24603.t1.CDS3;Parent=g24603.t1;
OX371264.1_Lypha_dubia_genome_assembly,_chromosome:_5	AUGUSTUS	exon	1495868	1496066	.	+	.	ID=g24603.t1.exon3;Parent=g24603.t1;
OX371264.1_Lypha_dubia_genome_assembly,_chromosome:_5	AUGUSTUS	intron	1496067	1496143	1	+	.	ID=g24603.t1.intron3;Parent=g24603.t1;
OX371264.1_Lypha_dubia_genome_assembly,_chromosome:_5	AUGUSTUS	CDS	1496144	1497316	1	+	0	ID=g24603.t1.CDS4;Parent=g24603.t1;
OX371264.1_Lypha_dubia_genome_assembly,_chromosome:_5	AUGUSTUS	exon	1496144	1497316	.	+	.	ID=g24603.t1.exon4;Parent=g24603.t1;
OX371264.1_Lypha_dubia_genome_assembly,_chromosome:_5	AUGUSTUS	intron	1497317	1497384	1	+	.	ID=g24603.t1.intron4;Parent=g24603.t1;
OX371264.1_Lypha_dubia_genome_assembly,_chromosome:_5	AUGUSTUS	CDS	1497385	1497996	1	+	0	ID=g24603.t1.CDS5;Parent=g24603.t1;
OX371264.1_Lypha_dubia_genome_assembly,_chromosome:_5	AUGUSTUS	exon	1497385	1497996	.	+	.	ID=g24603.t1.exon5;Parent=g24603.t1;
OX371264.1_Lypha_dubia_genome_assembly,_chromosome:_5	AUGUSTUS	stop_codon	1497994	1497996	.	+	0	ID=g24603.t1.stop1;Parent=g24603.t1;
OX371264.1_Lypha_dubia_genome_assembly,_chromosome:_5	AUGUSTUS	mRNA	1493655	1497996	1	+	.	ID=g24603.t2;Parent=g24603;
OX371264.1_Lypha_dubia_genome_assembly,_chromosome:_5	AUGUSTUS	start_codon	1493655	1493657	.	+	0	ID=g24603.t2.start1;Parent=g24603.t2;
OX371264.1_Lypha_dubia_genome_assembly,_chromosome:_5	AUGUSTUS	CDS	1493655	1495547	1	+	0	ID=g24603.t2.CDS1;Parent=g24603.t2;
OX371264.1_Lypha_dubia_genome_assembly,_chromosome:_5	AUGUSTUS	exon	1493655	1495547	.	+	.	ID=g24603.t2.exon1;Parent=g24603.t2;
OX371264.1_Lypha_dubia_genome_assembly,_chromosome:_5	AUGUSTUS	intron	1495548	1495631	1	+	.	ID=g24603.t2.intron1;Parent=g24603.t2;
OX371264.1_Lypha_dubia_genome_assembly,_chromosome:_5	AUGUSTUS	CDS	1495632	1495804	1	+	0	ID=g24603.t2.CDS2;Parent=g24603.t2;
OX371264.1_Lypha_dubia_genome_assembly,_chromosome:_5	AUGUSTUS	exon	1495632	1495804	.	+	.	ID=g24603.t2.exon2;Parent=g24603.t2;
OX371264.1_Lypha_dubia_genome_assembly,_chromosome:_5	AUGUSTUS	intron	1495805	1495867	1	+	.	ID=g24603.t2.intron2;Parent=g24603.t2;
OX371264.1_Lypha_dubia_genome_assembly,_chromosome:_5	AUGUSTUS	CDS	1495868	1496066	1	+	1	ID=g24603.t2.CDS3;Parent=g24603.t2;
OX371264.1_Lypha_dubia_genome_assembly,_chromosome:_5	AUGUSTUS	exon	1495868	1496066	.	+	.	ID=g24603.t2.exon3;Parent=g24603.t2;
OX371264.1_Lypha_dubia_genome_assembly,_chromosome:_5	AUGUSTUS	intron	1496067	1496143	1	+	.	ID=g24603.t2.intron3;Parent=g24603.t2;
OX371264.1_Lypha_dubia_genome_assembly,_chromosome:_5	AUGUSTUS	CDS	1496144	1497316	1	+	0	ID=g24603.t2.CDS4;Parent=g24603.t2;
OX371264.1_Lypha_dubia_genome_assembly,_chromosome:_5	AUGUSTUS	exon	1496144	1497316	.	+	.	ID=g24603.t2.exon4;Parent=g24603.t2;
OX371264.1_Lypha_dubia_genome_assembly,_chromosome:_5	AUGUSTUS	intron	1497317	1497384	1	+	.	ID=g24603.t2.intron4;Parent=g24603.t2;
OX371264.1_Lypha_dubia_genome_assembly,_chromosome:_5	AUGUSTUS	CDS	1497385	1497996	1	+	0	ID=g24603.t2.CDS5;Parent=g24603.t2;
OX371264.1_Lypha_dubia_genome_assembly,_chromosome:_5	AUGUSTUS	exon	1497385	1497996	.	+	.	ID=g24603.t2.exon5;Parent=g24603.t2;
OX371264.1_Lypha_dubia_genome_assembly,_chromosome:_5	AUGUSTUS	stop_codon	1497994	1497996	.	+	0	ID=g24603.t2.stop1;Parent=g24603.t2;
OX371264.1_Lypha_dubia_genome_assembly,_chromosome:_5	AUGUSTUS	gene	1502240	1508156	.	+	.	ID=g24604;
OX371264.1_Lypha_dubia_genome_assembly,_chromosome:_5	AUGUSTUS	mRNA	1502240	1508156	1	+	.	ID=g24604.t1;Parent=g24604;
OX371264.1_Lypha_dubia_genome_assembly,_chromosome:_5	AUGUSTUS	start_codon	1502240	1502242	.	+	0	ID=g24604.t1.start1;Parent=g24604.t1;
OX371264.1_Lypha_dubia_genome_assembly,_chromosome:_5	AUGUSTUS	CDS	1502240	1502425	1	+	0	ID=g24604.t1.CDS1;Parent=g24604.t1;
OX371264.1_Lypha_dubia_genome_assembly,_chromosome:_5	AUGUSTUS	exon	1502240	1502425	.	+	.	ID=g24604.t1.exon1;Parent=g24604.t1;
OX371264.1_Lypha_dubia_genome_assembly,_chromosome:_5	AUGUSTUS	intron	1502426	1502478	1	+	.	ID=g24604.t1.intron1;Parent=g24604.t1;
OX371264.1_Lypha_dubia_genome_assembly,_chromosome:_5	AUGUSTUS	CDS	1502479	1502749	1	+	0	ID=g24604.t1.CDS2;Parent=g24604.t1;
OX371264.1_Lypha_dubia_genome_assembly,_chromosome:_5	AUGUSTUS	exon	1502479	1502749	.	+	.	ID=g24604.t1.exon2;Parent=g24604.t1;
OX371264.1_Lypha_dubia_genome_assembly,_chromosome:_5	AUGUSTUS	intron	1502750	1506161	1	+	.	ID=g24604.t1.intron2;Parent=g24604.t1;
OX371264.1_Lypha_dubia_genome_assembly,_chromosome:_5	AUGUSTUS	CDS	1506162	1506297	1	+	2	ID=g24604.t1.CDS3;Parent=g24604.t1;
OX371264.1_Lypha_dubia_genome_assembly,_chromosome:_5	AUGUSTUS	exon	1506162	1506297	.	+	.	ID=g24604.t1.exon3;Parent=g24604.t1;
OX371264.1_Lypha_dubia_genome_assembly,_chromosome:_5	AUGUSTUS	intron	1506298	1506395	1	+	.	ID=g24604.t1.intron3;Parent=g24604.t1;
OX371264.1_Lypha_dubia_genome_assembly,_chromosome:_5	AUGUSTUS	CDS	1506396	1506545	1	+	1	ID=g24604.t1.CDS4;Parent=g24604.t1;
OX371264.1_Lypha_dubia_genome_assembly,_chromosome:_5	AUGUSTUS	exon	1506396	1506545	.	+	.	ID=g24604.t1.exon4;Parent=g24604.t1;
OX371264.1_Lypha_dubia_genome_assembly,_chromosome:_5	AUGUSTUS	intron	1506546	1507819	1	+	.	ID=g24604.t1.intron4;Parent=g24604.t1;
OX371264.1_Lypha_dubia_genome_assembly,_chromosome:_5	AUGUSTUS	CDS	1507820	1508156	1	+	1	ID=g24604.t1.CDS5;Parent=g24604.t1;
OX371264.1_Lypha_dubia_genome_assembly,_chromosome:_5	AUGUSTUS	exon	1507820	1508156	.	+	.	ID=g24604.t1.exon5;Parent=g24604.t1;
OX371264.1_Lypha_dubia_genome_assembly,_chromosome:_5	AUGUSTUS	stop_codon	1508154	1508156	.	+	0	ID=g24604.t1.stop1;Parent=g24604.t1;
OX371264.1_Lypha_dubia_genome_assembly,_chromosome:_5	AUGUSTUS	gene	1513894	1524747	.	+	.	ID=g24605;
OX371264.1_Lypha_dubia_genome_assembly,_chromosome:_5	AUGUSTUS	mRNA	1513894	1524747	1	+	.	ID=g24605.t1;Parent=g24605;
OX371264.1_Lypha_dubia_genome_assembly,_chromosome:_5	AUGUSTUS	start_codon	1513894	1513896	.	+	0	ID=g24605.t1.start1;Parent=g24605.t1;
OX371264.1_Lypha_dubia_genome_assembly,_chromosome:_5	AUGUSTUS	CDS	1513894	1514086	1	+	0	ID=g24605.t1.CDS1;Parent=g24605.t1;
OX371264.1_Lypha_dubia_genome_assembly,_chromosome:_5	AUGUSTUS	exon	1513894	1514086	.	+	.	ID=g24605.t1.exon1;Parent=g24605.t1;
OX371264.1_Lypha_dubia_genome_assembly,_chromosome:_5	AUGUSTUS	intron	1514087	1522940	1	+	.	ID=g24605.t1.intron1;Parent=g24605.t1;
OX371264.1_Lypha_dubia_genome_assembly,_chromosome:_5	AUGUSTUS	CDS	1522941	1524419	1	+	2	ID=g24605.t1.CDS2;Parent=g24605.t1;
OX371264.1_Lypha_dubia_genome_assembly,_chromosome:_5	AUGUSTUS	exon	1522941	1524419	.	+	.	ID=g24605.t1.exon2;Parent=g24605.t1;
OX371264.1_Lypha_dubia_genome_assembly,_chromosome:_5	AUGUSTUS	intron	1524420	1524487	1	+	.	ID=g24605.t1.intron2;Parent=g24605.t1;
OX371264.1_Lypha_dubia_genome_assembly,_chromosome:_5	AUGUSTUS	CDS	1524488	1524747	1	+	2	ID=g24605.t1.CDS3;Parent=g24605.t1;
OX371264.1_Lypha_dubia_genome_assembly,_chromosome:_5	AUGUSTUS	exon	1524488	1524747	.	+	.	ID=g24605.t1.exon3;Parent=g24605.t1;
OX371264.1_Lypha_dubia_genome_assembly,_chromosome:_5	AUGUSTUS	stop_codon	1524745	1524747	.	+	0	ID=g24605.t1.stop1;Parent=g24605.t1;
OX371264.1_Lypha_dubia_genome_assembly,_chromosome:_5	AUGUSTUS	gene	1526872	1527168	.	+	.	ID=g24606;
OX371264.1_Lypha_dubia_genome_assembly,_chromosome:_5	AUGUSTUS	mRNA	1526872	1527168	1	+	.	ID=g24606.t1;Parent=g24606;
OX371264.1_Lypha_dubia_genome_assembly,_chromosome:_5	AUGUSTUS	start_codon	1526872	1526874	.	+	0	ID=g24606.t1.start1;Parent=g24606.t1;
OX371264.1_Lypha_dubia_genome_assembly,_chromosome:_5	AUGUSTUS	CDS	1526872	1527168	1	+	0	ID=g24606.t1.CDS1;Parent=g24606.t1;
OX371264.1_Lypha_dubia_genome_assembly,_chromosome:_5	AUGUSTUS	exon	1526872	1527168	.	+	.	ID=g24606.t1.exon1;Parent=g24606.t1;
OX371264.1_Lypha_dubia_genome_assembly,_chromosome:_5	AUGUSTUS	stop_codon	1527166	1527168	.	+	0	ID=g24606.t1.stop1;Parent=g24606.t1;
OX371264.1_Lypha_dubia_genome_assembly,_chromosome:_5	AUGUSTUS	gene	1528934	1531216	.	-	.	ID=g24607;
OX371264.1_Lypha_dubia_genome_assembly,_chromosome:_5	AUGUSTUS	mRNA	1528934	1531216	1	-	.	ID=g24607.t1;Parent=g24607;
OX371264.1_Lypha_dubia_genome_assembly,_chromosome:_5	AUGUSTUS	stop_codon	1528934	1528936	.	-	0	ID=g24607.t1.stop1;Parent=g24607.t1;
OX371264.1_Lypha_dubia_genome_assembly,_chromosome:_5	AUGUSTUS	CDS	1528934	1529151	1	-	2	ID=g24607.t1.CDS1;Parent=g24607.t1;
OX371264.1_Lypha_dubia_genome_assembly,_chromosome:_5	AUGUSTUS	exon	1528934	1529151	.	-	.	ID=g24607.t1.exon1;Parent=g24607.t1;
OX371264.1_Lypha_dubia_genome_assembly,_chromosome:_5	AUGUSTUS	intron	1529152	1529218	1	-	.	ID=g24607.t1.intron1;Parent=g24607.t1;
OX371264.1_Lypha_dubia_genome_assembly,_chromosome:_5	AUGUSTUS	CDS	1529219	1529580	1	-	1	ID=g24607.t1.CDS2;Parent=g24607.t1;
OX371264.1_Lypha_dubia_genome_assembly,_chromosome:_5	AUGUSTUS	exon	1529219	1529580	.	-	.	ID=g24607.t1.exon2;Parent=g24607.t1;
OX371264.1_Lypha_dubia_genome_assembly,_chromosome:_5	AUGUSTUS	intron	1529581	1529673	1	-	.	ID=g24607.t1.intron2;Parent=g24607.t1;
OX371264.1_Lypha_dubia_genome_assembly,_chromosome:_5	AUGUSTUS	CDS	1529674	1530119	1	-	0	ID=g24607.t1.CDS3;Parent=g24607.t1;
OX371264.1_Lypha_dubia_genome_assembly,_chromosome:_5	AUGUSTUS	exon	1529674	1530119	.	-	.	ID=g24607.t1.exon3;Parent=g24607.t1;
OX371264.1_Lypha_dubia_genome_assembly,_chromosome:_5	AUGUSTUS	intron	1530120	1530171	1	-	.	ID=g24607.t1.intron3;Parent=g24607.t1;
OX371264.1_Lypha_dubia_genome_assembly,_chromosome:_5	AUGUSTUS	CDS	1530172	1530384	1	-	0	ID=g24607.t1.CDS4;Parent=g24607.t1;
OX371264.1_Lypha_dubia_genome_assembly,_chromosome:_5	AUGUSTUS	exon	1530172	1530384	.	-	.	ID=g24607.t1.exon4;Parent=g24607.t1;
OX371264.1_Lypha_dubia_genome_assembly,_chromosome:_5	AUGUSTUS	intron	1530385	1530462	1	-	.	ID=g24607.t1.intron4;Parent=g24607.t1;
OX371264.1_Lypha_dubia_genome_assembly,_chromosome:_5	AUGUSTUS	CDS	1530463	1530677	1	-	2	ID=g24607.t1.CDS5;Parent=g24607.t1;
OX371264.1_Lypha_dubia_genome_assembly,_chromosome:_5	AUGUSTUS	exon	1530463	1530677	.	-	.	ID=g24607.t1.exon5;Parent=g24607.t1;
OX371264.1_Lypha_dubia_genome_assembly,_chromosome:_5	AUGUSTUS	intron	1530678	1530750	1	-	.	ID=g24607.t1.intron5;Parent=g24607.t1;
OX371264.1_Lypha_dubia_genome_assembly,_chromosome:_5	AUGUSTUS	CDS	1530751	1530880	1	-	0	ID=g24607.t1.CDS6;Parent=g24607.t1;
OX371264.1_Lypha_dubia_genome_assembly,_chromosome:_5	AUGUSTUS	exon	1530751	1530880	.	-	.	ID=g24607.t1.exon6;Parent=g24607.t1;
OX371264.1_Lypha_dubia_genome_assembly,_chromosome:_5	AUGUSTUS	intron	1530881	1530948	1	-	.	ID=g24607.t1.intron6;Parent=g24607.t1;
OX371264.1_Lypha_dubia_genome_assembly,_chromosome:_5	AUGUSTUS	CDS	1530949	1531077	1	-	0	ID=g24607.t1.CDS7;Parent=g24607.t1;
OX371264.1_Lypha_dubia_genome_assembly,_chromosome:_5	AUGUSTUS	exon	1530949	1531077	.	-	.	ID=g24607.t1.exon7;Parent=g24607.t1;
OX371264.1_Lypha_dubia_genome_assembly,_chromosome:_5	AUGUSTUS	intron	1531078	1531144	1	-	.	ID=g24607.t1.intron7;Parent=g24607.t1;
OX371264.1_Lypha_dubia_genome_assembly,_chromosome:_5	AUGUSTUS	CDS	1531145	1531216	1	-	0	ID=g24607.t1.CDS8;Parent=g24607.t1;
OX371264.1_Lypha_dubia_genome_assembly,_chromosome:_5	AUGUSTUS	exon	1531145	1531216	.	-	.	ID=g24607.t1.exon8;Parent=g24607.t1;
OX371264.1_Lypha_dubia_genome_assembly,_chromosome:_5	AUGUSTUS	start_codon	1531214	1531216	.	-	0	ID=g24607.t1.start1;Parent=g24607.t1;
OX371264.1_Lypha_dubia_genome_assembly,_chromosome:_5	AUGUSTUS	gene	1537262	1538881	.	-	.	ID=g24608;
OX371264.1_Lypha_dubia_genome_assembly,_chromosome:_5	AUGUSTUS	mRNA	1537262	1538881	1	-	.	ID=g24608.t1;Parent=g24608;
OX371264.1_Lypha_dubia_genome_assembly,_chromosome:_5	AUGUSTUS	stop_codon	1537262	1537264	.	-	0	ID=g24608.t1.stop1;Parent=g24608.t1;
OX371264.1_Lypha_dubia_genome_assembly,_chromosome:_5	AUGUSTUS	CDS	1537262	1538881	1	-	0	ID=g24608.t1.CDS1;Parent=g24608.t1;
OX371264.1_Lypha_dubia_genome_assembly,_chromosome:_5	AUGUSTUS	exon	1537262	1538881	.	-	.	ID=g24608.t1.exon1;Parent=g24608.t1;
OX371264.1_Lypha_dubia_genome_assembly,_chromosome:_5	AUGUSTUS	start_codon	1538879	1538881	.	-	0	ID=g24608.t1.start1;Parent=g24608.t1;
OX371264.1_Lypha_dubia_genome_assembly,_chromosome:_5	GeneMark.hmm3	gene	1537262	1538881	.	-	.	ID=g24609;
OX371264.1_Lypha_dubia_genome_assembly,_chromosome:_5	GeneMark.hmm3	mRNA	1537262	1538881	.	-	.	ID=g24609.t1;Parent=g24609;
OX371264.1_Lypha_dubia_genome_assembly,_chromosome:_5	GeneMark.hmm3	stop_codon	1537262	1537264	.	-	0	ID=g24609.t1.stop1;Parent=g24609.t1;
OX371264.1_Lypha_dubia_genome_assembly,_chromosome:_5	GeneMark.hmm3	CDS	1537262	1537704	.	-	2	ID=g24609.t1.CDS1;Parent=g24609.t1;
OX371264.1_Lypha_dubia_genome_assembly,_chromosome:_5	GeneMark.hmm3	exon	1537262	1537704	0	-	.	ID=g24609.t1.exon1;Parent=g24609.t1;
OX371264.1_Lypha_dubia_genome_assembly,_chromosome:_5	GeneMark.hmm3	intron	1537705	1537746	.	-	0	ID=g24609.t1.intron1;Parent=g24609.t1;
OX371264.1_Lypha_dubia_genome_assembly,_chromosome:_5	GeneMark.hmm3	CDS	1537747	1538881	.	-	0	ID=g24609.t1.CDS2;Parent=g24609.t1;
OX371264.1_Lypha_dubia_genome_assembly,_chromosome:_5	GeneMark.hmm3	exon	1537747	1538881	0	-	.	ID=g24609.t1.exon2;Parent=g24609.t1;
OX371264.1_Lypha_dubia_genome_assembly,_chromosome:_5	GeneMark.hmm3	start_codon	1538879	1538881	.	-	0	ID=g24609.t1.start1;Parent=g24609.t1;
OX371264.1_Lypha_dubia_genome_assembly,_chromosome:_5	AUGUSTUS	gene	1540291	1555336	.	+	.	ID=g24610;
OX371264.1_Lypha_dubia_genome_assembly,_chromosome:_5	AUGUSTUS	mRNA	1540291	1555336	1	+	.	ID=g24610.t1;Parent=g24610;
OX371264.1_Lypha_dubia_genome_assembly,_chromosome:_5	AUGUSTUS	start_codon	1540291	1540293	.	+	0	ID=g24610.t1.start1;Parent=g24610.t1;
OX371264.1_Lypha_dubia_genome_assembly,_chromosome:_5	AUGUSTUS	CDS	1540291	1540769	1	+	0	ID=g24610.t1.CDS1;Parent=g24610.t1;
OX371264.1_Lypha_dubia_genome_assembly,_chromosome:_5	AUGUSTUS	exon	1540291	1540769	.	+	.	ID=g24610.t1.exon1;Parent=g24610.t1;
OX371264.1_Lypha_dubia_genome_assembly,_chromosome:_5	AUGUSTUS	intron	1540770	1550372	1	+	.	ID=g24610.t1.intron1;Parent=g24610.t1;
OX371264.1_Lypha_dubia_genome_assembly,_chromosome:_5	AUGUSTUS	CDS	1550373	1550629	1	+	1	ID=g24610.t1.CDS2;Parent=g24610.t1;
OX371264.1_Lypha_dubia_genome_assembly,_chromosome:_5	AUGUSTUS	exon	1550373	1550629	.	+	.	ID=g24610.t1.exon2;Parent=g24610.t1;
OX371264.1_Lypha_dubia_genome_assembly,_chromosome:_5	AUGUSTUS	intron	1550630	1554173	1	+	.	ID=g24610.t1.intron2;Parent=g24610.t1;
OX371264.1_Lypha_dubia_genome_assembly,_chromosome:_5	AUGUSTUS	CDS	1554174	1555336	1	+	2	ID=g24610.t1.CDS3;Parent=g24610.t1;
OX371264.1_Lypha_dubia_genome_assembly,_chromosome:_5	AUGUSTUS	exon	1554174	1555336	.	+	.	ID=g24610.t1.exon3;Parent=g24610.t1;
OX371264.1_Lypha_dubia_genome_assembly,_chromosome:_5	AUGUSTUS	stop_codon	1555334	1555336	.	+	0	ID=g24610.t1.stop1;Parent=g24610.t1;
OX371264.1_Lypha_dubia_genome_assembly,_chromosome:_5	AUGUSTUS	gene	1566674	1567456	.	+	.	ID=g24611;
OX371264.1_Lypha_dubia_genome_assembly,_chromosome:_5	AUGUSTUS	mRNA	1566674	1567456	1	+	.	ID=g24611.t1;Parent=g24611;
OX371264.1_Lypha_dubia_genome_assembly,_chromosome:_5	AUGUSTUS	start_codon	1566674	1566676	.	+	0	ID=g24611.t1.start1;Parent=g24611.t1;
OX371264.1_Lypha_dubia_genome_assembly,_chromosome:_5	AUGUSTUS	CDS	1566674	1567456	1	+	0	ID=g24611.t1.CDS1;Parent=g24611.t1;
OX371264.1_Lypha_dubia_genome_assembly,_chromosome:_5	AUGUSTUS	exon	1566674	1567456	.	+	.	ID=g24611.t1.exon1;Parent=g24611.t1;
OX371264.1_Lypha_dubia_genome_assembly,_chromosome:_5	AUGUSTUS	stop_codon	1567454	1567456	.	+	0	ID=g24611.t1.stop1;Parent=g24611.t1;
OX371264.1_Lypha_dubia_genome_assembly,_chromosome:_5	AUGUSTUS	gene	1569022	1569822	.	+	.	ID=g24612;
OX371264.1_Lypha_dubia_genome_assembly,_chromosome:_5	AUGUSTUS	mRNA	1569022	1569822	1	+	.	ID=g24612.t1;Parent=g24612;
OX371264.1_Lypha_dubia_genome_assembly,_chromosome:_5	AUGUSTUS	start_codon	1569022	1569024	.	+	0	ID=g24612.t1.start1;Parent=g24612.t1;
OX371264.1_Lypha_dubia_genome_assembly,_chromosome:_5	AUGUSTUS	CDS	1569022	1569822	1	+	0	ID=g24612.t1.CDS1;Parent=g24612.t1;
OX371264.1_Lypha_dubia_genome_assembly,_chromosome:_5	AUGUSTUS	exon	1569022	1569822	.	+	.	ID=g24612.t1.exon1;Parent=g24612.t1;
OX371264.1_Lypha_dubia_genome_assembly,_chromosome:_5	AUGUSTUS	stop_codon	1569820	1569822	.	+	0	ID=g24612.t1.stop1;Parent=g24612.t1;
OX371264.1_Lypha_dubia_genome_assembly,_chromosome:_5	AUGUSTUS	gene	1573847	1574683	.	-	.	ID=g24613;
OX371264.1_Lypha_dubia_genome_assembly,_chromosome:_5	AUGUSTUS	mRNA	1573847	1574683	0.9	-	.	ID=g24613.t1;Parent=g24613;
OX371264.1_Lypha_dubia_genome_assembly,_chromosome:_5	AUGUSTUS	stop_codon	1573847	1573849	.	-	0	ID=g24613.t1.stop1;Parent=g24613.t1;
OX371264.1_Lypha_dubia_genome_assembly,_chromosome:_5	AUGUSTUS	CDS	1573847	1574683	0.9	-	0	ID=g24613.t1.CDS1;Parent=g24613.t1;
OX371264.1_Lypha_dubia_genome_assembly,_chromosome:_5	AUGUSTUS	exon	1573847	1574683	.	-	.	ID=g24613.t1.exon1;Parent=g24613.t1;
OX371264.1_Lypha_dubia_genome_assembly,_chromosome:_5	AUGUSTUS	start_codon	1574681	1574683	.	-	0	ID=g24613.t1.start1;Parent=g24613.t1;
OX371264.1_Lypha_dubia_genome_assembly,_chromosome:_5	AUGUSTUS	gene	1576823	1585522	.	+	.	ID=g24614;
OX371264.1_Lypha_dubia_genome_assembly,_chromosome:_5	AUGUSTUS	mRNA	1576823	1585522	1	+	.	ID=g24614.t1;Parent=g24614;
OX371264.1_Lypha_dubia_genome_assembly,_chromosome:_5	AUGUSTUS	start_codon	1576823	1576825	.	+	0	ID=g24614.t1.start1;Parent=g24614.t1;
OX371264.1_Lypha_dubia_genome_assembly,_chromosome:_5	AUGUSTUS	CDS	1576823	1576872	1	+	0	ID=g24614.t1.CDS1;Parent=g24614.t1;
OX371264.1_Lypha_dubia_genome_assembly,_chromosome:_5	AUGUSTUS	exon	1576823	1576872	.	+	.	ID=g24614.t1.exon1;Parent=g24614.t1;
OX371264.1_Lypha_dubia_genome_assembly,_chromosome:_5	AUGUSTUS	intron	1576873	1579080	1	+	.	ID=g24614.t1.intron1;Parent=g24614.t1;
OX371264.1_Lypha_dubia_genome_assembly,_chromosome:_5	AUGUSTUS	CDS	1579081	1579283	1	+	1	ID=g24614.t1.CDS2;Parent=g24614.t1;
OX371264.1_Lypha_dubia_genome_assembly,_chromosome:_5	AUGUSTUS	exon	1579081	1579283	.	+	.	ID=g24614.t1.exon2;Parent=g24614.t1;
OX371264.1_Lypha_dubia_genome_assembly,_chromosome:_5	AUGUSTUS	intron	1579284	1579657	1	+	.	ID=g24614.t1.intron2;Parent=g24614.t1;
OX371264.1_Lypha_dubia_genome_assembly,_chromosome:_5	AUGUSTUS	CDS	1579658	1580198	1	+	2	ID=g24614.t1.CDS3;Parent=g24614.t1;
OX371264.1_Lypha_dubia_genome_assembly,_chromosome:_5	AUGUSTUS	exon	1579658	1580198	.	+	.	ID=g24614.t1.exon3;Parent=g24614.t1;
OX371264.1_Lypha_dubia_genome_assembly,_chromosome:_5	AUGUSTUS	intron	1580199	1581111	1	+	.	ID=g24614.t1.intron3;Parent=g24614.t1;
OX371264.1_Lypha_dubia_genome_assembly,_chromosome:_5	AUGUSTUS	CDS	1581112	1581432	1	+	1	ID=g24614.t1.CDS4;Parent=g24614.t1;
OX371264.1_Lypha_dubia_genome_assembly,_chromosome:_5	AUGUSTUS	exon	1581112	1581432	.	+	.	ID=g24614.t1.exon4;Parent=g24614.t1;
OX371264.1_Lypha_dubia_genome_assembly,_chromosome:_5	AUGUSTUS	intron	1581433	1585356	1	+	.	ID=g24614.t1.intron4;Parent=g24614.t1;
OX371264.1_Lypha_dubia_genome_assembly,_chromosome:_5	AUGUSTUS	CDS	1585357	1585522	1	+	1	ID=g24614.t1.CDS5;Parent=g24614.t1;
OX371264.1_Lypha_dubia_genome_assembly,_chromosome:_5	AUGUSTUS	exon	1585357	1585522	.	+	.	ID=g24614.t1.exon5;Parent=g24614.t1;
OX371264.1_Lypha_dubia_genome_assembly,_chromosome:_5	AUGUSTUS	stop_codon	1585520	1585522	.	+	0	ID=g24614.t1.stop1;Parent=g24614.t1;
OX371264.1_Lypha_dubia_genome_assembly,_chromosome:_5	AUGUSTUS	gene	1587837	1588811	.	-	.	ID=g24615;
OX371264.1_Lypha_dubia_genome_assembly,_chromosome:_5	AUGUSTUS	mRNA	1587837	1588811	1	-	.	ID=g24615.t1;Parent=g24615;
OX371264.1_Lypha_dubia_genome_assembly,_chromosome:_5	AUGUSTUS	stop_codon	1587837	1587839	.	-	0	ID=g24615.t1.stop1;Parent=g24615.t1;
OX371264.1_Lypha_dubia_genome_assembly,_chromosome:_5	AUGUSTUS	CDS	1587837	1588717	1	-	2	ID=g24615.t1.CDS1;Parent=g24615.t1;
OX371264.1_Lypha_dubia_genome_assembly,_chromosome:_5	AUGUSTUS	exon	1587837	1588717	.	-	.	ID=g24615.t1.exon1;Parent=g24615.t1;
OX371264.1_Lypha_dubia_genome_assembly,_chromosome:_5	AUGUSTUS	intron	1588718	1588774	1	-	.	ID=g24615.t1.intron1;Parent=g24615.t1;
OX371264.1_Lypha_dubia_genome_assembly,_chromosome:_5	AUGUSTUS	CDS	1588775	1588811	1	-	0	ID=g24615.t1.CDS2;Parent=g24615.t1;
OX371264.1_Lypha_dubia_genome_assembly,_chromosome:_5	AUGUSTUS	exon	1588775	1588811	.	-	.	ID=g24615.t1.exon2;Parent=g24615.t1;
OX371264.1_Lypha_dubia_genome_assembly,_chromosome:_5	AUGUSTUS	start_codon	1588809	1588811	.	-	0	ID=g24615.t1.start1;Parent=g24615.t1;
OX371264.1_Lypha_dubia_genome_assembly,_chromosome:_5	AUGUSTUS	gene	1593269	1594492	.	-	.	ID=g24616;
OX371264.1_Lypha_dubia_genome_assembly,_chromosome:_5	AUGUSTUS	mRNA	1593269	1594492	1	-	.	ID=g24616.t1;Parent=g24616;
OX371264.1_Lypha_dubia_genome_assembly,_chromosome:_5	AUGUSTUS	stop_codon	1593269	1593271	.	-	0	ID=g24616.t1.stop1;Parent=g24616.t1;
OX371264.1_Lypha_dubia_genome_assembly,_chromosome:_5	AUGUSTUS	CDS	1593269	1593820	1	-	0	ID=g24616.t1.CDS1;Parent=g24616.t1;
OX371264.1_Lypha_dubia_genome_assembly,_chromosome:_5	AUGUSTUS	exon	1593269	1593820	.	-	.	ID=g24616.t1.exon1;Parent=g24616.t1;
OX371264.1_Lypha_dubia_genome_assembly,_chromosome:_5	AUGUSTUS	intron	1593821	1594006	1	-	.	ID=g24616.t1.intron1;Parent=g24616.t1;
OX371264.1_Lypha_dubia_genome_assembly,_chromosome:_5	AUGUSTUS	CDS	1594007	1594385	1	-	1	ID=g24616.t1.CDS2;Parent=g24616.t1;
OX371264.1_Lypha_dubia_genome_assembly,_chromosome:_5	AUGUSTUS	exon	1594007	1594385	.	-	.	ID=g24616.t1.exon2;Parent=g24616.t1;
OX371264.1_Lypha_dubia_genome_assembly,_chromosome:_5	AUGUSTUS	intron	1594386	1594460	1	-	.	ID=g24616.t1.intron2;Parent=g24616.t1;
OX371264.1_Lypha_dubia_genome_assembly,_chromosome:_5	AUGUSTUS	CDS	1594461	1594492	1	-	0	ID=g24616.t1.CDS3;Parent=g24616.t1;
OX371264.1_Lypha_dubia_genome_assembly,_chromosome:_5	AUGUSTUS	exon	1594461	1594492	.	-	.	ID=g24616.t1.exon3;Parent=g24616.t1;
OX371264.1_Lypha_dubia_genome_assembly,_chromosome:_5	AUGUSTUS	start_codon	1594490	1594492	.	-	0	ID=g24616.t1.start1;Parent=g24616.t1;
OX371264.1_Lypha_dubia_genome_assembly,_chromosome:_5	AUGUSTUS	gene	1689516	1690127	.	+	.	ID=g24617;
OX371264.1_Lypha_dubia_genome_assembly,_chromosome:_5	AUGUSTUS	mRNA	1689516	1690127	0.99	+	.	ID=g24617.t1;Parent=g24617;
OX371264.1_Lypha_dubia_genome_assembly,_chromosome:_5	AUGUSTUS	start_codon	1689516	1689518	.	+	0	ID=g24617.t1.start1;Parent=g24617.t1;
OX371264.1_Lypha_dubia_genome_assembly,_chromosome:_5	AUGUSTUS	CDS	1689516	1690127	0.99	+	0	ID=g24617.t1.CDS1;Parent=g24617.t1;
OX371264.1_Lypha_dubia_genome_assembly,_chromosome:_5	AUGUSTUS	exon	1689516	1690127	.	+	.	ID=g24617.t1.exon1;Parent=g24617.t1;
OX371264.1_Lypha_dubia_genome_assembly,_chromosome:_5	AUGUSTUS	stop_codon	1690125	1690127	.	+	0	ID=g24617.t1.stop1;Parent=g24617.t1;
OX371264.1_Lypha_dubia_genome_assembly,_chromosome:_5	AUGUSTUS	gene	1738309	1749801	.	+	.	ID=g24618;
OX371264.1_Lypha_dubia_genome_assembly,_chromosome:_5	AUGUSTUS	mRNA	1738309	1749801	0.77	+	.	ID=g24618.t1;Parent=g24618;
OX371264.1_Lypha_dubia_genome_assembly,_chromosome:_5	AUGUSTUS	start_codon	1738309	1738311	.	+	0	ID=g24618.t1.start1;Parent=g24618.t1;
OX371264.1_Lypha_dubia_genome_assembly,_chromosome:_5	AUGUSTUS	CDS	1738309	1738390	0.77	+	0	ID=g24618.t1.CDS1;Parent=g24618.t1;
OX371264.1_Lypha_dubia_genome_assembly,_chromosome:_5	AUGUSTUS	exon	1738309	1738390	.	+	.	ID=g24618.t1.exon1;Parent=g24618.t1;
OX371264.1_Lypha_dubia_genome_assembly,_chromosome:_5	AUGUSTUS	intron	1738391	1741565	0.83	+	.	ID=g24618.t1.intron1;Parent=g24618.t1;
OX371264.1_Lypha_dubia_genome_assembly,_chromosome:_5	AUGUSTUS	CDS	1741566	1741978	1	+	2	ID=g24618.t1.CDS2;Parent=g24618.t1;
OX371264.1_Lypha_dubia_genome_assembly,_chromosome:_5	AUGUSTUS	exon	1741566	1741978	.	+	.	ID=g24618.t1.exon2;Parent=g24618.t1;
OX371264.1_Lypha_dubia_genome_assembly,_chromosome:_5	AUGUSTUS	intron	1741979	1744087	1	+	.	ID=g24618.t1.intron2;Parent=g24618.t1;
OX371264.1_Lypha_dubia_genome_assembly,_chromosome:_5	AUGUSTUS	CDS	1744088	1744309	1	+	0	ID=g24618.t1.CDS3;Parent=g24618.t1;
OX371264.1_Lypha_dubia_genome_assembly,_chromosome:_5	AUGUSTUS	exon	1744088	1744309	.	+	.	ID=g24618.t1.exon3;Parent=g24618.t1;
OX371264.1_Lypha_dubia_genome_assembly,_chromosome:_5	AUGUSTUS	intron	1744310	1749567	1	+	.	ID=g24618.t1.intron3;Parent=g24618.t1;
OX371264.1_Lypha_dubia_genome_assembly,_chromosome:_5	AUGUSTUS	CDS	1749568	1749801	1	+	0	ID=g24618.t1.CDS4;Parent=g24618.t1;
OX371264.1_Lypha_dubia_genome_assembly,_chromosome:_5	AUGUSTUS	exon	1749568	1749801	.	+	.	ID=g24618.t1.exon4;Parent=g24618.t1;
OX371264.1_Lypha_dubia_genome_assembly,_chromosome:_5	AUGUSTUS	stop_codon	1749799	1749801	.	+	0	ID=g24618.t1.stop1;Parent=g24618.t1;
OX371264.1_Lypha_dubia_genome_assembly,_chromosome:_5	AUGUSTUS	gene	1751023	1751328	.	+	.	ID=g24619;
OX371264.1_Lypha_dubia_genome_assembly,_chromosome:_5	AUGUSTUS	mRNA	1751023	1751328	1	+	.	ID=g24619.t1;Parent=g24619;
OX371264.1_Lypha_dubia_genome_assembly,_chromosome:_5	AUGUSTUS	start_codon	1751023	1751025	.	+	0	ID=g24619.t1.start1;Parent=g24619.t1;
OX371264.1_Lypha_dubia_genome_assembly,_chromosome:_5	AUGUSTUS	CDS	1751023	1751328	1	+	0	ID=g24619.t1.CDS1;Parent=g24619.t1;
OX371264.1_Lypha_dubia_genome_assembly,_chromosome:_5	AUGUSTUS	exon	1751023	1751328	.	+	.	ID=g24619.t1.exon1;Parent=g24619.t1;
OX371264.1_Lypha_dubia_genome_assembly,_chromosome:_5	AUGUSTUS	stop_codon	1751326	1751328	.	+	0	ID=g24619.t1.stop1;Parent=g24619.t1;
OX371264.1_Lypha_dubia_genome_assembly,_chromosome:_5	AUGUSTUS	gene	1755323	1757301	.	+	.	ID=g24620;
OX371264.1_Lypha_dubia_genome_assembly,_chromosome:_5	AUGUSTUS	mRNA	1755323	1757301	0.78	+	.	ID=g24620.t1;Parent=g24620;
OX371264.1_Lypha_dubia_genome_assembly,_chromosome:_5	AUGUSTUS	start_codon	1755323	1755325	.	+	0	ID=g24620.t1.start1;Parent=g24620.t1;
OX371264.1_Lypha_dubia_genome_assembly,_chromosome:_5	AUGUSTUS	CDS	1755323	1755405	0.78	+	0	ID=g24620.t1.CDS1;Parent=g24620.t1;
OX371264.1_Lypha_dubia_genome_assembly,_chromosome:_5	AUGUSTUS	exon	1755323	1755405	.	+	.	ID=g24620.t1.exon1;Parent=g24620.t1;
OX371264.1_Lypha_dubia_genome_assembly,_chromosome:_5	AUGUSTUS	intron	1755406	1756964	0.78	+	.	ID=g24620.t1.intron1;Parent=g24620.t1;
OX371264.1_Lypha_dubia_genome_assembly,_chromosome:_5	AUGUSTUS	CDS	1756965	1757301	0.78	+	1	ID=g24620.t1.CDS2;Parent=g24620.t1;
OX371264.1_Lypha_dubia_genome_assembly,_chromosome:_5	AUGUSTUS	exon	1756965	1757301	.	+	.	ID=g24620.t1.exon2;Parent=g24620.t1;
OX371264.1_Lypha_dubia_genome_assembly,_chromosome:_5	AUGUSTUS	stop_codon	1757299	1757301	.	+	0	ID=g24620.t1.stop1;Parent=g24620.t1;
OX371264.1_Lypha_dubia_genome_assembly,_chromosome:_5	AUGUSTUS	gene	1765264	1769646	.	-	.	ID=g24621;
OX371264.1_Lypha_dubia_genome_assembly,_chromosome:_5	AUGUSTUS	mRNA	1765264	1769646	0.95	-	.	ID=g24621.t1;Parent=g24621;
OX371264.1_Lypha_dubia_genome_assembly,_chromosome:_5	AUGUSTUS	stop_codon	1765264	1765266	.	-	0	ID=g24621.t1.stop1;Parent=g24621.t1;
OX371264.1_Lypha_dubia_genome_assembly,_chromosome:_5	AUGUSTUS	CDS	1765264	1765523	1	-	2	ID=g24621.t1.CDS1;Parent=g24621.t1;
OX371264.1_Lypha_dubia_genome_assembly,_chromosome:_5	AUGUSTUS	exon	1765264	1765523	.	-	.	ID=g24621.t1.exon1;Parent=g24621.t1;
OX371264.1_Lypha_dubia_genome_assembly,_chromosome:_5	AUGUSTUS	intron	1765524	1766171	1	-	.	ID=g24621.t1.intron1;Parent=g24621.t1;
OX371264.1_Lypha_dubia_genome_assembly,_chromosome:_5	AUGUSTUS	CDS	1766172	1766408	1	-	2	ID=g24621.t1.CDS2;Parent=g24621.t1;
OX371264.1_Lypha_dubia_genome_assembly,_chromosome:_5	AUGUSTUS	exon	1766172	1766408	.	-	.	ID=g24621.t1.exon2;Parent=g24621.t1;
OX371264.1_Lypha_dubia_genome_assembly,_chromosome:_5	AUGUSTUS	intron	1766409	1766575	1	-	.	ID=g24621.t1.intron2;Parent=g24621.t1;
OX371264.1_Lypha_dubia_genome_assembly,_chromosome:_5	AUGUSTUS	CDS	1766576	1767181	1	-	2	ID=g24621.t1.CDS3;Parent=g24621.t1;
OX371264.1_Lypha_dubia_genome_assembly,_chromosome:_5	AUGUSTUS	exon	1766576	1767181	.	-	.	ID=g24621.t1.exon3;Parent=g24621.t1;
OX371264.1_Lypha_dubia_genome_assembly,_chromosome:_5	AUGUSTUS	intron	1767182	1767292	1	-	.	ID=g24621.t1.intron3;Parent=g24621.t1;
OX371264.1_Lypha_dubia_genome_assembly,_chromosome:_5	AUGUSTUS	CDS	1767293	1767422	1	-	0	ID=g24621.t1.CDS4;Parent=g24621.t1;
OX371264.1_Lypha_dubia_genome_assembly,_chromosome:_5	AUGUSTUS	exon	1767293	1767422	.	-	.	ID=g24621.t1.exon4;Parent=g24621.t1;
OX371264.1_Lypha_dubia_genome_assembly,_chromosome:_5	AUGUSTUS	intron	1767423	1767645	1	-	.	ID=g24621.t1.intron4;Parent=g24621.t1;
OX371264.1_Lypha_dubia_genome_assembly,_chromosome:_5	AUGUSTUS	CDS	1767646	1767911	1	-	2	ID=g24621.t1.CDS5;Parent=g24621.t1;
OX371264.1_Lypha_dubia_genome_assembly,_chromosome:_5	AUGUSTUS	exon	1767646	1767911	.	-	.	ID=g24621.t1.exon5;Parent=g24621.t1;
OX371264.1_Lypha_dubia_genome_assembly,_chromosome:_5	AUGUSTUS	intron	1767912	1767976	1	-	.	ID=g24621.t1.intron5;Parent=g24621.t1;
OX371264.1_Lypha_dubia_genome_assembly,_chromosome:_5	AUGUSTUS	CDS	1767977	1768135	1	-	2	ID=g24621.t1.CDS6;Parent=g24621.t1;
OX371264.1_Lypha_dubia_genome_assembly,_chromosome:_5	AUGUSTUS	exon	1767977	1768135	.	-	.	ID=g24621.t1.exon6;Parent=g24621.t1;
OX371264.1_Lypha_dubia_genome_assembly,_chromosome:_5	AUGUSTUS	intron	1768136	1768456	1	-	.	ID=g24621.t1.intron6;Parent=g24621.t1;
OX371264.1_Lypha_dubia_genome_assembly,_chromosome:_5	AUGUSTUS	CDS	1768457	1768634	1	-	0	ID=g24621.t1.CDS7;Parent=g24621.t1;
OX371264.1_Lypha_dubia_genome_assembly,_chromosome:_5	AUGUSTUS	exon	1768457	1768634	.	-	.	ID=g24621.t1.exon7;Parent=g24621.t1;
OX371264.1_Lypha_dubia_genome_assembly,_chromosome:_5	AUGUSTUS	intron	1768635	1768706	1	-	.	ID=g24621.t1.intron7;Parent=g24621.t1;
OX371264.1_Lypha_dubia_genome_assembly,_chromosome:_5	AUGUSTUS	CDS	1768707	1768963	0.97	-	2	ID=g24621.t1.CDS8;Parent=g24621.t1;
OX371264.1_Lypha_dubia_genome_assembly,_chromosome:_5	AUGUSTUS	exon	1768707	1768963	.	-	.	ID=g24621.t1.exon8;Parent=g24621.t1;
OX371264.1_Lypha_dubia_genome_assembly,_chromosome:_5	AUGUSTUS	intron	1768964	1769016	0.97	-	.	ID=g24621.t1.intron8;Parent=g24621.t1;
OX371264.1_Lypha_dubia_genome_assembly,_chromosome:_5	AUGUSTUS	CDS	1769017	1769099	1	-	1	ID=g24621.t1.CDS9;Parent=g24621.t1;
OX371264.1_Lypha_dubia_genome_assembly,_chromosome:_5	AUGUSTUS	exon	1769017	1769099	.	-	.	ID=g24621.t1.exon9;Parent=g24621.t1;
OX371264.1_Lypha_dubia_genome_assembly,_chromosome:_5	AUGUSTUS	intron	1769100	1769187	1	-	.	ID=g24621.t1.intron9;Parent=g24621.t1;
OX371264.1_Lypha_dubia_genome_assembly,_chromosome:_5	AUGUSTUS	CDS	1769188	1769562	0.97	-	1	ID=g24621.t1.CDS10;Parent=g24621.t1;
OX371264.1_Lypha_dubia_genome_assembly,_chromosome:_5	AUGUSTUS	exon	1769188	1769562	.	-	.	ID=g24621.t1.exon10;Parent=g24621.t1;
OX371264.1_Lypha_dubia_genome_assembly,_chromosome:_5	AUGUSTUS	intron	1769563	1769626	0.97	-	.	ID=g24621.t1.intron10;Parent=g24621.t1;
OX371264.1_Lypha_dubia_genome_assembly,_chromosome:_5	AUGUSTUS	CDS	1769627	1769646	1	-	0	ID=g24621.t1.CDS11;Parent=g24621.t1;
OX371264.1_Lypha_dubia_genome_assembly,_chromosome:_5	AUGUSTUS	exon	1769627	1769646	.	-	.	ID=g24621.t1.exon11;Parent=g24621.t1;
OX371264.1_Lypha_dubia_genome_assembly,_chromosome:_5	AUGUSTUS	start_codon	1769644	1769646	.	-	0	ID=g24621.t1.start1;Parent=g24621.t1;
OX371264.1_Lypha_dubia_genome_assembly,_chromosome:_5	AUGUSTUS	gene	1869554	1875430	.	+	.	ID=g24622;
OX371264.1_Lypha_dubia_genome_assembly,_chromosome:_5	AUGUSTUS	mRNA	1869554	1875430	1	+	.	ID=g24622.t1;Parent=g24622;
OX371264.1_Lypha_dubia_genome_assembly,_chromosome:_5	AUGUSTUS	start_codon	1869554	1869556	.	+	0	ID=g24622.t1.start1;Parent=g24622.t1;
OX371264.1_Lypha_dubia_genome_assembly,_chromosome:_5	AUGUSTUS	CDS	1869554	1869644	1	+	0	ID=g24622.t1.CDS1;Parent=g24622.t1;
OX371264.1_Lypha_dubia_genome_assembly,_chromosome:_5	AUGUSTUS	exon	1869554	1869644	.	+	.	ID=g24622.t1.exon1;Parent=g24622.t1;
OX371264.1_Lypha_dubia_genome_assembly,_chromosome:_5	AUGUSTUS	intron	1869645	1873180	1	+	.	ID=g24622.t1.intron1;Parent=g24622.t1;
OX371264.1_Lypha_dubia_genome_assembly,_chromosome:_5	AUGUSTUS	CDS	1873181	1873999	1	+	2	ID=g24622.t1.CDS2;Parent=g24622.t1;
OX371264.1_Lypha_dubia_genome_assembly,_chromosome:_5	AUGUSTUS	exon	1873181	1873999	.	+	.	ID=g24622.t1.exon2;Parent=g24622.t1;
OX371264.1_Lypha_dubia_genome_assembly,_chromosome:_5	AUGUSTUS	intron	1874000	1874067	1	+	.	ID=g24622.t1.intron2;Parent=g24622.t1;
OX371264.1_Lypha_dubia_genome_assembly,_chromosome:_5	AUGUSTUS	CDS	1874068	1874255	1	+	2	ID=g24622.t1.CDS3;Parent=g24622.t1;
OX371264.1_Lypha_dubia_genome_assembly,_chromosome:_5	AUGUSTUS	exon	1874068	1874255	.	+	.	ID=g24622.t1.exon3;Parent=g24622.t1;
OX371264.1_Lypha_dubia_genome_assembly,_chromosome:_5	AUGUSTUS	intron	1874256	1874401	1	+	.	ID=g24622.t1.intron3;Parent=g24622.t1;
OX371264.1_Lypha_dubia_genome_assembly,_chromosome:_5	AUGUSTUS	CDS	1874402	1874558	1	+	0	ID=g24622.t1.CDS4;Parent=g24622.t1;
OX371264.1_Lypha_dubia_genome_assembly,_chromosome:_5	AUGUSTUS	exon	1874402	1874558	.	+	.	ID=g24622.t1.exon4;Parent=g24622.t1;
OX371264.1_Lypha_dubia_genome_assembly,_chromosome:_5	AUGUSTUS	intron	1874559	1874975	1	+	.	ID=g24622.t1.intron4;Parent=g24622.t1;
OX371264.1_Lypha_dubia_genome_assembly,_chromosome:_5	AUGUSTUS	CDS	1874976	1875430	1	+	2	ID=g24622.t1.CDS5;Parent=g24622.t1;
OX371264.1_Lypha_dubia_genome_assembly,_chromosome:_5	AUGUSTUS	exon	1874976	1875430	.	+	.	ID=g24622.t1.exon5;Parent=g24622.t1;
OX371264.1_Lypha_dubia_genome_assembly,_chromosome:_5	AUGUSTUS	stop_codon	1875428	1875430	.	+	0	ID=g24622.t1.stop1;Parent=g24622.t1;
OX371264.1_Lypha_dubia_genome_assembly,_chromosome:_5	AUGUSTUS	gene	2085498	2092102	.	+	.	ID=g24623;
OX371264.1_Lypha_dubia_genome_assembly,_chromosome:_5	AUGUSTUS	mRNA	2085498	2092102	0.98	+	.	ID=g24623.t1;Parent=g24623;
OX371264.1_Lypha_dubia_genome_assembly,_chromosome:_5	AUGUSTUS	start_codon	2085498	2085500	.	+	0	ID=g24623.t1.start1;Parent=g24623.t1;
OX371264.1_Lypha_dubia_genome_assembly,_chromosome:_5	AUGUSTUS	CDS	2085498	2085739	1	+	0	ID=g24623.t1.CDS1;Parent=g24623.t1;
OX371264.1_Lypha_dubia_genome_assembly,_chromosome:_5	AUGUSTUS	exon	2085498	2085739	.	+	.	ID=g24623.t1.exon1;Parent=g24623.t1;
OX371264.1_Lypha_dubia_genome_assembly,_chromosome:_5	AUGUSTUS	intron	2085740	2085810	1	+	.	ID=g24623.t1.intron1;Parent=g24623.t1;
OX371264.1_Lypha_dubia_genome_assembly,_chromosome:_5	AUGUSTUS	CDS	2085811	2086950	1	+	1	ID=g24623.t1.CDS2;Parent=g24623.t1;
OX371264.1_Lypha_dubia_genome_assembly,_chromosome:_5	AUGUSTUS	exon	2085811	2086950	.	+	.	ID=g24623.t1.exon2;Parent=g24623.t1;
OX371264.1_Lypha_dubia_genome_assembly,_chromosome:_5	AUGUSTUS	intron	2086951	2087222	1	+	.	ID=g24623.t1.intron2;Parent=g24623.t1;
OX371264.1_Lypha_dubia_genome_assembly,_chromosome:_5	AUGUSTUS	CDS	2087223	2087865	1	+	1	ID=g24623.t1.CDS3;Parent=g24623.t1;
OX371264.1_Lypha_dubia_genome_assembly,_chromosome:_5	AUGUSTUS	exon	2087223	2087865	.	+	.	ID=g24623.t1.exon3;Parent=g24623.t1;
OX371264.1_Lypha_dubia_genome_assembly,_chromosome:_5	AUGUSTUS	intron	2087866	2088022	1	+	.	ID=g24623.t1.intron3;Parent=g24623.t1;
OX371264.1_Lypha_dubia_genome_assembly,_chromosome:_5	AUGUSTUS	CDS	2088023	2088118	1	+	0	ID=g24623.t1.CDS4;Parent=g24623.t1;
OX371264.1_Lypha_dubia_genome_assembly,_chromosome:_5	AUGUSTUS	exon	2088023	2088118	.	+	.	ID=g24623.t1.exon4;Parent=g24623.t1;
OX371264.1_Lypha_dubia_genome_assembly,_chromosome:_5	AUGUSTUS	intron	2088119	2089595	0.98	+	.	ID=g24623.t1.intron4;Parent=g24623.t1;
OX371264.1_Lypha_dubia_genome_assembly,_chromosome:_5	AUGUSTUS	CDS	2089596	2089790	0.98	+	0	ID=g24623.t1.CDS5;Parent=g24623.t1;
OX371264.1_Lypha_dubia_genome_assembly,_chromosome:_5	AUGUSTUS	exon	2089596	2089790	.	+	.	ID=g24623.t1.exon5;Parent=g24623.t1;
OX371264.1_Lypha_dubia_genome_assembly,_chromosome:_5	AUGUSTUS	intron	2089791	2089851	1	+	.	ID=g24623.t1.intron5;Parent=g24623.t1;
OX371264.1_Lypha_dubia_genome_assembly,_chromosome:_5	AUGUSTUS	CDS	2089852	2089998	1	+	0	ID=g24623.t1.CDS6;Parent=g24623.t1;
OX371264.1_Lypha_dubia_genome_assembly,_chromosome:_5	AUGUSTUS	exon	2089852	2089998	.	+	.	ID=g24623.t1.exon6;Parent=g24623.t1;
OX371264.1_Lypha_dubia_genome_assembly,_chromosome:_5	AUGUSTUS	intron	2089999	2090068	1	+	.	ID=g24623.t1.intron6;Parent=g24623.t1;
OX371264.1_Lypha_dubia_genome_assembly,_chromosome:_5	AUGUSTUS	CDS	2090069	2092102	1	+	0	ID=g24623.t1.CDS7;Parent=g24623.t1;
OX371264.1_Lypha_dubia_genome_assembly,_chromosome:_5	AUGUSTUS	exon	2090069	2092102	.	+	.	ID=g24623.t1.exon7;Parent=g24623.t1;
OX371264.1_Lypha_dubia_genome_assembly,_chromosome:_5	AUGUSTUS	stop_codon	2092100	2092102	.	+	0	ID=g24623.t1.stop1;Parent=g24623.t1;
OX371264.1_Lypha_dubia_genome_assembly,_chromosome:_5	AUGUSTUS	mRNA	2085498	2092102	0.98	+	.	ID=g24623.t2;Parent=g24623;
OX371264.1_Lypha_dubia_genome_assembly,_chromosome:_5	AUGUSTUS	start_codon	2085498	2085500	.	+	0	ID=g24623.t2.start1;Parent=g24623.t2;
OX371264.1_Lypha_dubia_genome_assembly,_chromosome:_5	AUGUSTUS	CDS	2085498	2085739	1	+	0	ID=g24623.t2.CDS1;Parent=g24623.t2;
OX371264.1_Lypha_dubia_genome_assembly,_chromosome:_5	AUGUSTUS	exon	2085498	2085739	.	+	.	ID=g24623.t2.exon1;Parent=g24623.t2;
OX371264.1_Lypha_dubia_genome_assembly,_chromosome:_5	AUGUSTUS	intron	2085740	2085792	1	+	.	ID=g24623.t2.intron1;Parent=g24623.t2;
OX371264.1_Lypha_dubia_genome_assembly,_chromosome:_5	AUGUSTUS	CDS	2085793	2086950	1	+	1	ID=g24623.t2.CDS2;Parent=g24623.t2;
OX371264.1_Lypha_dubia_genome_assembly,_chromosome:_5	AUGUSTUS	exon	2085793	2086950	.	+	.	ID=g24623.t2.exon2;Parent=g24623.t2;
OX371264.1_Lypha_dubia_genome_assembly,_chromosome:_5	AUGUSTUS	intron	2086951	2087222	1	+	.	ID=g24623.t2.intron2;Parent=g24623.t2;
OX371264.1_Lypha_dubia_genome_assembly,_chromosome:_5	AUGUSTUS	CDS	2087223	2087865	1	+	1	ID=g24623.t2.CDS3;Parent=g24623.t2;
OX371264.1_Lypha_dubia_genome_assembly,_chromosome:_5	AUGUSTUS	exon	2087223	2087865	.	+	.	ID=g24623.t2.exon3;Parent=g24623.t2;
OX371264.1_Lypha_dubia_genome_assembly,_chromosome:_5	AUGUSTUS	intron	2087866	2088022	1	+	.	ID=g24623.t2.intron3;Parent=g24623.t2;
OX371264.1_Lypha_dubia_genome_assembly,_chromosome:_5	AUGUSTUS	CDS	2088023	2088118	1	+	0	ID=g24623.t2.CDS4;Parent=g24623.t2;
OX371264.1_Lypha_dubia_genome_assembly,_chromosome:_5	AUGUSTUS	exon	2088023	2088118	.	+	.	ID=g24623.t2.exon4;Parent=g24623.t2;
OX371264.1_Lypha_dubia_genome_assembly,_chromosome:_5	AUGUSTUS	intron	2088119	2089595	0.98	+	.	ID=g24623.t2.intron4;Parent=g24623.t2;
OX371264.1_Lypha_dubia_genome_assembly,_chromosome:_5	AUGUSTUS	CDS	2089596	2089790	0.98	+	0	ID=g24623.t2.CDS5;Parent=g24623.t2;
OX371264.1_Lypha_dubia_genome_assembly,_chromosome:_5	AUGUSTUS	exon	2089596	2089790	.	+	.	ID=g24623.t2.exon5;Parent=g24623.t2;
OX371264.1_Lypha_dubia_genome_assembly,_chromosome:_5	AUGUSTUS	intron	2089791	2089851	1	+	.	ID=g24623.t2.intron5;Parent=g24623.t2;
OX371264.1_Lypha_dubia_genome_assembly,_chromosome:_5	AUGUSTUS	CDS	2089852	2089998	1	+	0	ID=g24623.t2.CDS6;Parent=g24623.t2;
OX371264.1_Lypha_dubia_genome_assembly,_chromosome:_5	AUGUSTUS	exon	2089852	2089998	.	+	.	ID=g24623.t2.exon6;Parent=g24623.t2;
OX371264.1_Lypha_dubia_genome_assembly,_chromosome:_5	AUGUSTUS	intron	2089999	2090068	1	+	.	ID=g24623.t2.intron6;Parent=g24623.t2;
OX371264.1_Lypha_dubia_genome_assembly,_chromosome:_5	AUGUSTUS	CDS	2090069	2092102	1	+	0	ID=g24623.t2.CDS7;Parent=g24623.t2;
OX371264.1_Lypha_dubia_genome_assembly,_chromosome:_5	AUGUSTUS	exon	2090069	2092102	.	+	.	ID=g24623.t2.exon7;Parent=g24623.t2;
OX371264.1_Lypha_dubia_genome_assembly,_chromosome:_5	AUGUSTUS	stop_codon	2092100	2092102	.	+	0	ID=g24623.t2.stop1;Parent=g24623.t2;
OX371264.1_Lypha_dubia_genome_assembly,_chromosome:_5	AUGUSTUS	gene	2096145	2101345	.	+	.	ID=g24624;
OX371264.1_Lypha_dubia_genome_assembly,_chromosome:_5	AUGUSTUS	mRNA	2096145	2101345	0.98	+	.	ID=g24624.t1;Parent=g24624;
OX371264.1_Lypha_dubia_genome_assembly,_chromosome:_5	AUGUSTUS	start_codon	2096145	2096147	.	+	0	ID=g24624.t1.start1;Parent=g24624.t1;
OX371264.1_Lypha_dubia_genome_assembly,_chromosome:_5	AUGUSTUS	CDS	2096145	2096506	1	+	0	ID=g24624.t1.CDS1;Parent=g24624.t1;
OX371264.1_Lypha_dubia_genome_assembly,_chromosome:_5	AUGUSTUS	exon	2096145	2096506	.	+	.	ID=g24624.t1.exon1;Parent=g24624.t1;
OX371264.1_Lypha_dubia_genome_assembly,_chromosome:_5	AUGUSTUS	intron	2096507	2098889	0.98	+	.	ID=g24624.t1.intron1;Parent=g24624.t1;
OX371264.1_Lypha_dubia_genome_assembly,_chromosome:_5	AUGUSTUS	CDS	2098890	2099490	1	+	1	ID=g24624.t1.CDS2;Parent=g24624.t1;
OX371264.1_Lypha_dubia_genome_assembly,_chromosome:_5	AUGUSTUS	exon	2098890	2099490	.	+	.	ID=g24624.t1.exon2;Parent=g24624.t1;
OX371264.1_Lypha_dubia_genome_assembly,_chromosome:_5	AUGUSTUS	intron	2099491	2099857	1	+	.	ID=g24624.t1.intron2;Parent=g24624.t1;
OX371264.1_Lypha_dubia_genome_assembly,_chromosome:_5	AUGUSTUS	CDS	2099858	2101345	1	+	0	ID=g24624.t1.CDS3;Parent=g24624.t1;
OX371264.1_Lypha_dubia_genome_assembly,_chromosome:_5	AUGUSTUS	exon	2099858	2101345	.	+	.	ID=g24624.t1.exon3;Parent=g24624.t1;
OX371264.1_Lypha_dubia_genome_assembly,_chromosome:_5	AUGUSTUS	stop_codon	2101343	2101345	.	+	0	ID=g24624.t1.stop1;Parent=g24624.t1;
OX371264.1_Lypha_dubia_genome_assembly,_chromosome:_5	AUGUSTUS	gene	2102894	2108028	.	+	.	ID=g24625;
OX371264.1_Lypha_dubia_genome_assembly,_chromosome:_5	AUGUSTUS	mRNA	2102894	2108028	1	+	.	ID=g24625.t1;Parent=g24625;
OX371264.1_Lypha_dubia_genome_assembly,_chromosome:_5	AUGUSTUS	start_codon	2102894	2102896	.	+	0	ID=g24625.t1.start1;Parent=g24625.t1;
OX371264.1_Lypha_dubia_genome_assembly,_chromosome:_5	AUGUSTUS	CDS	2102894	2103255	1	+	0	ID=g24625.t1.CDS1;Parent=g24625.t1;
OX371264.1_Lypha_dubia_genome_assembly,_chromosome:_5	AUGUSTUS	exon	2102894	2103255	.	+	.	ID=g24625.t1.exon1;Parent=g24625.t1;
OX371264.1_Lypha_dubia_genome_assembly,_chromosome:_5	AUGUSTUS	intron	2103256	2105621	1	+	.	ID=g24625.t1.intron1;Parent=g24625.t1;
OX371264.1_Lypha_dubia_genome_assembly,_chromosome:_5	AUGUSTUS	CDS	2105622	2106222	1	+	1	ID=g24625.t1.CDS2;Parent=g24625.t1;
OX371264.1_Lypha_dubia_genome_assembly,_chromosome:_5	AUGUSTUS	exon	2105622	2106222	.	+	.	ID=g24625.t1.exon2;Parent=g24625.t1;
OX371264.1_Lypha_dubia_genome_assembly,_chromosome:_5	AUGUSTUS	intron	2106223	2106552	1	+	.	ID=g24625.t1.intron2;Parent=g24625.t1;
OX371264.1_Lypha_dubia_genome_assembly,_chromosome:_5	AUGUSTUS	CDS	2106553	2108028	1	+	0	ID=g24625.t1.CDS3;Parent=g24625.t1;
OX371264.1_Lypha_dubia_genome_assembly,_chromosome:_5	AUGUSTUS	exon	2106553	2108028	.	+	.	ID=g24625.t1.exon3;Parent=g24625.t1;
OX371264.1_Lypha_dubia_genome_assembly,_chromosome:_5	AUGUSTUS	stop_codon	2108026	2108028	.	+	0	ID=g24625.t1.stop1;Parent=g24625.t1;
OX371264.1_Lypha_dubia_genome_assembly,_chromosome:_5	AUGUSTUS	gene	2110547	2110792	.	+	.	ID=g24626;
OX371264.1_Lypha_dubia_genome_assembly,_chromosome:_5	AUGUSTUS	mRNA	2110547	2110792	0.95	+	.	ID=g24626.t1;Parent=g24626;
OX371264.1_Lypha_dubia_genome_assembly,_chromosome:_5	AUGUSTUS	start_codon	2110547	2110549	.	+	0	ID=g24626.t1.start1;Parent=g24626.t1;
OX371264.1_Lypha_dubia_genome_assembly,_chromosome:_5	AUGUSTUS	CDS	2110547	2110792	0.95	+	0	ID=g24626.t1.CDS1;Parent=g24626.t1;
OX371264.1_Lypha_dubia_genome_assembly,_chromosome:_5	AUGUSTUS	exon	2110547	2110792	.	+	.	ID=g24626.t1.exon1;Parent=g24626.t1;
OX371264.1_Lypha_dubia_genome_assembly,_chromosome:_5	AUGUSTUS	stop_codon	2110790	2110792	.	+	0	ID=g24626.t1.stop1;Parent=g24626.t1;
OX371264.1_Lypha_dubia_genome_assembly,_chromosome:_5	AUGUSTUS	gene	2112387	2112632	.	+	.	ID=g24627;
OX371264.1_Lypha_dubia_genome_assembly,_chromosome:_5	AUGUSTUS	mRNA	2112387	2112632	0.94	+	.	ID=g24627.t1;Parent=g24627;
OX371264.1_Lypha_dubia_genome_assembly,_chromosome:_5	AUGUSTUS	start_codon	2112387	2112389	.	+	0	ID=g24627.t1.start1;Parent=g24627.t1;
OX371264.1_Lypha_dubia_genome_assembly,_chromosome:_5	AUGUSTUS	CDS	2112387	2112632	0.94	+	0	ID=g24627.t1.CDS1;Parent=g24627.t1;
OX371264.1_Lypha_dubia_genome_assembly,_chromosome:_5	AUGUSTUS	exon	2112387	2112632	.	+	.	ID=g24627.t1.exon1;Parent=g24627.t1;
OX371264.1_Lypha_dubia_genome_assembly,_chromosome:_5	AUGUSTUS	stop_codon	2112630	2112632	.	+	0	ID=g24627.t1.stop1;Parent=g24627.t1;
OX371264.1_Lypha_dubia_genome_assembly,_chromosome:_5	AUGUSTUS	gene	2114586	2114930	.	+	.	ID=g24628;
OX371264.1_Lypha_dubia_genome_assembly,_chromosome:_5	AUGUSTUS	mRNA	2114586	2114930	0.91	+	.	ID=g24628.t1;Parent=g24628;
OX371264.1_Lypha_dubia_genome_assembly,_chromosome:_5	AUGUSTUS	start_codon	2114586	2114588	.	+	0	ID=g24628.t1.start1;Parent=g24628.t1;
OX371264.1_Lypha_dubia_genome_assembly,_chromosome:_5	AUGUSTUS	CDS	2114586	2114794	1	+	0	ID=g24628.t1.CDS1;Parent=g24628.t1;
OX371264.1_Lypha_dubia_genome_assembly,_chromosome:_5	AUGUSTUS	exon	2114586	2114794	.	+	.	ID=g24628.t1.exon1;Parent=g24628.t1;
OX371264.1_Lypha_dubia_genome_assembly,_chromosome:_5	AUGUSTUS	intron	2114795	2114854	0.91	+	.	ID=g24628.t1.intron1;Parent=g24628.t1;
OX371264.1_Lypha_dubia_genome_assembly,_chromosome:_5	AUGUSTUS	CDS	2114855	2114930	0.91	+	1	ID=g24628.t1.CDS2;Parent=g24628.t1;
OX371264.1_Lypha_dubia_genome_assembly,_chromosome:_5	AUGUSTUS	exon	2114855	2114930	.	+	.	ID=g24628.t1.exon2;Parent=g24628.t1;
OX371264.1_Lypha_dubia_genome_assembly,_chromosome:_5	AUGUSTUS	stop_codon	2114928	2114930	.	+	0	ID=g24628.t1.stop1;Parent=g24628.t1;
OX371264.1_Lypha_dubia_genome_assembly,_chromosome:_5	AUGUSTUS	gene	2115551	2117894	.	+	.	ID=g24629;
OX371264.1_Lypha_dubia_genome_assembly,_chromosome:_5	AUGUSTUS	mRNA	2115551	2117894	0.91	+	.	ID=g24629.t1;Parent=g24629;
OX371264.1_Lypha_dubia_genome_assembly,_chromosome:_5	AUGUSTUS	start_codon	2115551	2115553	.	+	0	ID=g24629.t1.start1;Parent=g24629.t1;
OX371264.1_Lypha_dubia_genome_assembly,_chromosome:_5	AUGUSTUS	CDS	2115551	2116063	0.91	+	0	ID=g24629.t1.CDS1;Parent=g24629.t1;
OX371264.1_Lypha_dubia_genome_assembly,_chromosome:_5	AUGUSTUS	exon	2115551	2116063	.	+	.	ID=g24629.t1.exon1;Parent=g24629.t1;
OX371264.1_Lypha_dubia_genome_assembly,_chromosome:_5	AUGUSTUS	intron	2116064	2116406	1	+	.	ID=g24629.t1.intron1;Parent=g24629.t1;
OX371264.1_Lypha_dubia_genome_assembly,_chromosome:_5	AUGUSTUS	CDS	2116407	2117894	1	+	0	ID=g24629.t1.CDS2;Parent=g24629.t1;
OX371264.1_Lypha_dubia_genome_assembly,_chromosome:_5	AUGUSTUS	exon	2116407	2117894	.	+	.	ID=g24629.t1.exon2;Parent=g24629.t1;
OX371264.1_Lypha_dubia_genome_assembly,_chromosome:_5	AUGUSTUS	stop_codon	2117892	2117894	.	+	0	ID=g24629.t1.stop1;Parent=g24629.t1;
OX371264.1_Lypha_dubia_genome_assembly,_chromosome:_5	AUGUSTUS	gene	2123491	2143167	.	+	.	ID=g24630;
OX371264.1_Lypha_dubia_genome_assembly,_chromosome:_5	AUGUSTUS	mRNA	2123491	2143167	0.99	+	.	ID=g24630.t1;Parent=g24630;
OX371264.1_Lypha_dubia_genome_assembly,_chromosome:_5	AUGUSTUS	start_codon	2123491	2123493	.	+	0	ID=g24630.t1.start1;Parent=g24630.t1;
OX371264.1_Lypha_dubia_genome_assembly,_chromosome:_5	AUGUSTUS	CDS	2123491	2123732	1	+	0	ID=g24630.t1.CDS1;Parent=g24630.t1;
OX371264.1_Lypha_dubia_genome_assembly,_chromosome:_5	AUGUSTUS	exon	2123491	2123732	.	+	.	ID=g24630.t1.exon1;Parent=g24630.t1;
OX371264.1_Lypha_dubia_genome_assembly,_chromosome:_5	AUGUSTUS	intron	2123733	2134100	1	+	.	ID=g24630.t1.intron1;Parent=g24630.t1;
OX371264.1_Lypha_dubia_genome_assembly,_chromosome:_5	AUGUSTUS	CDS	2134101	2134785	0.99	+	1	ID=g24630.t1.CDS2;Parent=g24630.t1;
OX371264.1_Lypha_dubia_genome_assembly,_chromosome:_5	AUGUSTUS	exon	2134101	2134785	.	+	.	ID=g24630.t1.exon2;Parent=g24630.t1;
OX371264.1_Lypha_dubia_genome_assembly,_chromosome:_5	AUGUSTUS	intron	2134786	2140313	0.99	+	.	ID=g24630.t1.intron2;Parent=g24630.t1;
OX371264.1_Lypha_dubia_genome_assembly,_chromosome:_5	AUGUSTUS	CDS	2140314	2140445	1	+	0	ID=g24630.t1.CDS3;Parent=g24630.t1;
OX371264.1_Lypha_dubia_genome_assembly,_chromosome:_5	AUGUSTUS	exon	2140314	2140445	.	+	.	ID=g24630.t1.exon3;Parent=g24630.t1;
OX371264.1_Lypha_dubia_genome_assembly,_chromosome:_5	AUGUSTUS	intron	2140446	2141670	1	+	.	ID=g24630.t1.intron3;Parent=g24630.t1;
OX371264.1_Lypha_dubia_genome_assembly,_chromosome:_5	AUGUSTUS	CDS	2141671	2143167	1	+	0	ID=g24630.t1.CDS4;Parent=g24630.t1;
OX371264.1_Lypha_dubia_genome_assembly,_chromosome:_5	AUGUSTUS	exon	2141671	2143167	.	+	.	ID=g24630.t1.exon4;Parent=g24630.t1;
OX371264.1_Lypha_dubia_genome_assembly,_chromosome:_5	AUGUSTUS	stop_codon	2143165	2143167	.	+	0	ID=g24630.t1.stop1;Parent=g24630.t1;
OX371264.1_Lypha_dubia_genome_assembly,_chromosome:_5	AUGUSTUS	gene	2145265	2150805	.	+	.	ID=g24631;
OX371264.1_Lypha_dubia_genome_assembly,_chromosome:_5	AUGUSTUS	mRNA	2145265	2150805	1	+	.	ID=g24631.t1;Parent=g24631;
OX371264.1_Lypha_dubia_genome_assembly,_chromosome:_5	AUGUSTUS	start_codon	2145265	2145267	.	+	0	ID=g24631.t1.start1;Parent=g24631.t1;
OX371264.1_Lypha_dubia_genome_assembly,_chromosome:_5	AUGUSTUS	CDS	2145265	2145472	1	+	0	ID=g24631.t1.CDS1;Parent=g24631.t1;
OX371264.1_Lypha_dubia_genome_assembly,_chromosome:_5	AUGUSTUS	exon	2145265	2145472	.	+	.	ID=g24631.t1.exon1;Parent=g24631.t1;
OX371264.1_Lypha_dubia_genome_assembly,_chromosome:_5	AUGUSTUS	intron	2145473	2145533	1	+	.	ID=g24631.t1.intron1;Parent=g24631.t1;
OX371264.1_Lypha_dubia_genome_assembly,_chromosome:_5	AUGUSTUS	CDS	2145534	2145704	1	+	2	ID=g24631.t1.CDS2;Parent=g24631.t1;
OX371264.1_Lypha_dubia_genome_assembly,_chromosome:_5	AUGUSTUS	exon	2145534	2145704	.	+	.	ID=g24631.t1.exon2;Parent=g24631.t1;
OX371264.1_Lypha_dubia_genome_assembly,_chromosome:_5	AUGUSTUS	intron	2145705	2145763	1	+	.	ID=g24631.t1.intron2;Parent=g24631.t1;
OX371264.1_Lypha_dubia_genome_assembly,_chromosome:_5	AUGUSTUS	CDS	2145764	2145905	1	+	2	ID=g24631.t1.CDS3;Parent=g24631.t1;
OX371264.1_Lypha_dubia_genome_assembly,_chromosome:_5	AUGUSTUS	exon	2145764	2145905	.	+	.	ID=g24631.t1.exon3;Parent=g24631.t1;
OX371264.1_Lypha_dubia_genome_assembly,_chromosome:_5	AUGUSTUS	intron	2145906	2148534	1	+	.	ID=g24631.t1.intron3;Parent=g24631.t1;
OX371264.1_Lypha_dubia_genome_assembly,_chromosome:_5	AUGUSTUS	CDS	2148535	2149012	1	+	1	ID=g24631.t1.CDS4;Parent=g24631.t1;
OX371264.1_Lypha_dubia_genome_assembly,_chromosome:_5	AUGUSTUS	exon	2148535	2149012	.	+	.	ID=g24631.t1.exon4;Parent=g24631.t1;
OX371264.1_Lypha_dubia_genome_assembly,_chromosome:_5	AUGUSTUS	intron	2149013	2149365	1	+	.	ID=g24631.t1.intron4;Parent=g24631.t1;
OX371264.1_Lypha_dubia_genome_assembly,_chromosome:_5	AUGUSTUS	CDS	2149366	2150805	1	+	0	ID=g24631.t1.CDS5;Parent=g24631.t1;
OX371264.1_Lypha_dubia_genome_assembly,_chromosome:_5	AUGUSTUS	exon	2149366	2150805	.	+	.	ID=g24631.t1.exon5;Parent=g24631.t1;
OX371264.1_Lypha_dubia_genome_assembly,_chromosome:_5	AUGUSTUS	stop_codon	2150803	2150805	.	+	0	ID=g24631.t1.stop1;Parent=g24631.t1;
OX371264.1_Lypha_dubia_genome_assembly,_chromosome:_5	GeneMark.hmm3	mRNA	2148578	2150805	.	+	.	ID=g24631.t2;Parent=g24631;
OX371264.1_Lypha_dubia_genome_assembly,_chromosome:_5	GeneMark.hmm3	start_codon	2148578	2148580	.	+	0	ID=g24631.t2.start1;Parent=g24631.t2;
OX371264.1_Lypha_dubia_genome_assembly,_chromosome:_5	GeneMark.hmm3	CDS	2148578	2149012	.	+	0	ID=g24631.t2.CDS1;Parent=g24631.t2;
OX371264.1_Lypha_dubia_genome_assembly,_chromosome:_5	GeneMark.hmm3	exon	2148578	2149012	0	+	.	ID=g24631.t2.exon1;Parent=g24631.t2;
OX371264.1_Lypha_dubia_genome_assembly,_chromosome:_5	GeneMark.hmm3	intron	2149013	2149365	.	+	0	ID=g24631.t2.intron1;Parent=g24631.t2;
OX371264.1_Lypha_dubia_genome_assembly,_chromosome:_5	GeneMark.hmm3	CDS	2149366	2150805	.	+	0	ID=g24631.t2.CDS2;Parent=g24631.t2;
OX371264.1_Lypha_dubia_genome_assembly,_chromosome:_5	GeneMark.hmm3	exon	2149366	2150805	0	+	.	ID=g24631.t2.exon2;Parent=g24631.t2;
OX371264.1_Lypha_dubia_genome_assembly,_chromosome:_5	GeneMark.hmm3	stop_codon	2150803	2150805	.	+	0	ID=g24631.t2.stop1;Parent=g24631.t2;
OX371264.1_Lypha_dubia_genome_assembly,_chromosome:_5	AUGUSTUS	gene	2152555	2157009	.	+	.	ID=g24632;
OX371264.1_Lypha_dubia_genome_assembly,_chromosome:_5	AUGUSTUS	mRNA	2152555	2157009	1	+	.	ID=g24632.t1;Parent=g24632;
OX371264.1_Lypha_dubia_genome_assembly,_chromosome:_5	AUGUSTUS	start_codon	2152555	2152557	.	+	0	ID=g24632.t1.start1;Parent=g24632.t1;
OX371264.1_Lypha_dubia_genome_assembly,_chromosome:_5	AUGUSTUS	CDS	2152555	2152835	1	+	0	ID=g24632.t1.CDS1;Parent=g24632.t1;
OX371264.1_Lypha_dubia_genome_assembly,_chromosome:_5	AUGUSTUS	exon	2152555	2152835	.	+	.	ID=g24632.t1.exon1;Parent=g24632.t1;
OX371264.1_Lypha_dubia_genome_assembly,_chromosome:_5	AUGUSTUS	intron	2152836	2154225	1	+	.	ID=g24632.t1.intron1;Parent=g24632.t1;
OX371264.1_Lypha_dubia_genome_assembly,_chromosome:_5	AUGUSTUS	CDS	2154226	2155075	1	+	1	ID=g24632.t1.CDS2;Parent=g24632.t1;
OX371264.1_Lypha_dubia_genome_assembly,_chromosome:_5	AUGUSTUS	exon	2154226	2155075	.	+	.	ID=g24632.t1.exon2;Parent=g24632.t1;
OX371264.1_Lypha_dubia_genome_assembly,_chromosome:_5	AUGUSTUS	intron	2155076	2155366	1	+	.	ID=g24632.t1.intron2;Parent=g24632.t1;
OX371264.1_Lypha_dubia_genome_assembly,_chromosome:_5	AUGUSTUS	CDS	2155367	2155462	1	+	0	ID=g24632.t1.CDS3;Parent=g24632.t1;
OX371264.1_Lypha_dubia_genome_assembly,_chromosome:_5	AUGUSTUS	exon	2155367	2155462	.	+	.	ID=g24632.t1.exon3;Parent=g24632.t1;
OX371264.1_Lypha_dubia_genome_assembly,_chromosome:_5	AUGUSTUS	intron	2155463	2155545	1	+	.	ID=g24632.t1.intron3;Parent=g24632.t1;
OX371264.1_Lypha_dubia_genome_assembly,_chromosome:_5	AUGUSTUS	CDS	2155546	2157009	1	+	0	ID=g24632.t1.CDS4;Parent=g24632.t1;
OX371264.1_Lypha_dubia_genome_assembly,_chromosome:_5	AUGUSTUS	exon	2155546	2157009	.	+	.	ID=g24632.t1.exon4;Parent=g24632.t1;
OX371264.1_Lypha_dubia_genome_assembly,_chromosome:_5	AUGUSTUS	stop_codon	2157007	2157009	.	+	0	ID=g24632.t1.stop1;Parent=g24632.t1;
OX371264.1_Lypha_dubia_genome_assembly,_chromosome:_5	AUGUSTUS	mRNA	2152555	2157009	0.69	+	.	ID=g24632.t2;Parent=g24632;
OX371264.1_Lypha_dubia_genome_assembly,_chromosome:_5	AUGUSTUS	start_codon	2152555	2152557	.	+	0	ID=g24632.t2.start1;Parent=g24632.t2;
OX371264.1_Lypha_dubia_genome_assembly,_chromosome:_5	AUGUSTUS	CDS	2152555	2152607	0.69	+	0	ID=g24632.t2.CDS1;Parent=g24632.t2;
OX371264.1_Lypha_dubia_genome_assembly,_chromosome:_5	AUGUSTUS	exon	2152555	2152607	.	+	.	ID=g24632.t2.exon1;Parent=g24632.t2;
OX371264.1_Lypha_dubia_genome_assembly,_chromosome:_5	AUGUSTUS	intron	2152608	2154225	0.69	+	.	ID=g24632.t2.intron1;Parent=g24632.t2;
OX371264.1_Lypha_dubia_genome_assembly,_chromosome:_5	AUGUSTUS	CDS	2154226	2155075	1	+	1	ID=g24632.t2.CDS2;Parent=g24632.t2;
OX371264.1_Lypha_dubia_genome_assembly,_chromosome:_5	AUGUSTUS	exon	2154226	2155075	.	+	.	ID=g24632.t2.exon2;Parent=g24632.t2;
OX371264.1_Lypha_dubia_genome_assembly,_chromosome:_5	AUGUSTUS	intron	2155076	2155366	1	+	.	ID=g24632.t2.intron2;Parent=g24632.t2;
OX371264.1_Lypha_dubia_genome_assembly,_chromosome:_5	AUGUSTUS	CDS	2155367	2155462	1	+	0	ID=g24632.t2.CDS3;Parent=g24632.t2;
OX371264.1_Lypha_dubia_genome_assembly,_chromosome:_5	AUGUSTUS	exon	2155367	2155462	.	+	.	ID=g24632.t2.exon3;Parent=g24632.t2;
OX371264.1_Lypha_dubia_genome_assembly,_chromosome:_5	AUGUSTUS	intron	2155463	2155545	1	+	.	ID=g24632.t2.intron3;Parent=g24632.t2;
OX371264.1_Lypha_dubia_genome_assembly,_chromosome:_5	AUGUSTUS	CDS	2155546	2157009	1	+	0	ID=g24632.t2.CDS4;Parent=g24632.t2;
OX371264.1_Lypha_dubia_genome_assembly,_chromosome:_5	AUGUSTUS	exon	2155546	2157009	.	+	.	ID=g24632.t2.exon4;Parent=g24632.t2;
OX371264.1_Lypha_dubia_genome_assembly,_chromosome:_5	AUGUSTUS	stop_codon	2157007	2157009	.	+	0	ID=g24632.t2.stop1;Parent=g24632.t2;
OX371264.1_Lypha_dubia_genome_assembly,_chromosome:_5	AUGUSTUS	gene	2158745	2160595	.	-	.	ID=g24633;
OX371264.1_Lypha_dubia_genome_assembly,_chromosome:_5	AUGUSTUS	mRNA	2158745	2160595	1	-	.	ID=g24633.t1;Parent=g24633;
OX371264.1_Lypha_dubia_genome_assembly,_chromosome:_5	AUGUSTUS	stop_codon	2158745	2158747	.	-	0	ID=g24633.t1.stop1;Parent=g24633.t1;
OX371264.1_Lypha_dubia_genome_assembly,_chromosome:_5	AUGUSTUS	CDS	2158745	2159128	1	-	0	ID=g24633.t1.CDS1;Parent=g24633.t1;
OX371264.1_Lypha_dubia_genome_assembly,_chromosome:_5	AUGUSTUS	exon	2158745	2159128	.	-	.	ID=g24633.t1.exon1;Parent=g24633.t1;
OX371264.1_Lypha_dubia_genome_assembly,_chromosome:_5	AUGUSTUS	intron	2159129	2159187	1	-	.	ID=g24633.t1.intron1;Parent=g24633.t1;
OX371264.1_Lypha_dubia_genome_assembly,_chromosome:_5	AUGUSTUS	CDS	2159188	2159910	1	-	0	ID=g24633.t1.CDS2;Parent=g24633.t1;
OX371264.1_Lypha_dubia_genome_assembly,_chromosome:_5	AUGUSTUS	exon	2159188	2159910	.	-	.	ID=g24633.t1.exon2;Parent=g24633.t1;
OX371264.1_Lypha_dubia_genome_assembly,_chromosome:_5	AUGUSTUS	intron	2159911	2160499	1	-	.	ID=g24633.t1.intron2;Parent=g24633.t1;
OX371264.1_Lypha_dubia_genome_assembly,_chromosome:_5	AUGUSTUS	CDS	2160500	2160595	1	-	0	ID=g24633.t1.CDS3;Parent=g24633.t1;
OX371264.1_Lypha_dubia_genome_assembly,_chromosome:_5	AUGUSTUS	exon	2160500	2160595	.	-	.	ID=g24633.t1.exon3;Parent=g24633.t1;
OX371264.1_Lypha_dubia_genome_assembly,_chromosome:_5	AUGUSTUS	start_codon	2160593	2160595	.	-	0	ID=g24633.t1.start1;Parent=g24633.t1;
OX371264.1_Lypha_dubia_genome_assembly,_chromosome:_5	AUGUSTUS	gene	2161994	2169433	.	+	.	ID=g24634;
OX371264.1_Lypha_dubia_genome_assembly,_chromosome:_5	AUGUSTUS	mRNA	2161994	2169433	1	+	.	ID=g24634.t1;Parent=g24634;
OX371264.1_Lypha_dubia_genome_assembly,_chromosome:_5	AUGUSTUS	start_codon	2161994	2161996	.	+	0	ID=g24634.t1.start1;Parent=g24634.t1;
OX371264.1_Lypha_dubia_genome_assembly,_chromosome:_5	AUGUSTUS	CDS	2161994	2162260	1	+	0	ID=g24634.t1.CDS1;Parent=g24634.t1;
OX371264.1_Lypha_dubia_genome_assembly,_chromosome:_5	AUGUSTUS	exon	2161994	2162260	.	+	.	ID=g24634.t1.exon1;Parent=g24634.t1;
OX371264.1_Lypha_dubia_genome_assembly,_chromosome:_5	AUGUSTUS	intron	2162261	2165978	1	+	.	ID=g24634.t1.intron1;Parent=g24634.t1;
OX371264.1_Lypha_dubia_genome_assembly,_chromosome:_5	AUGUSTUS	CDS	2165979	2167015	1	+	0	ID=g24634.t1.CDS2;Parent=g24634.t1;
OX371264.1_Lypha_dubia_genome_assembly,_chromosome:_5	AUGUSTUS	exon	2165979	2167015	.	+	.	ID=g24634.t1.exon2;Parent=g24634.t1;
OX371264.1_Lypha_dubia_genome_assembly,_chromosome:_5	AUGUSTUS	intron	2167016	2168475	1	+	.	ID=g24634.t1.intron2;Parent=g24634.t1;
OX371264.1_Lypha_dubia_genome_assembly,_chromosome:_5	AUGUSTUS	CDS	2168476	2169433	1	+	1	ID=g24634.t1.CDS3;Parent=g24634.t1;
OX371264.1_Lypha_dubia_genome_assembly,_chromosome:_5	AUGUSTUS	exon	2168476	2169433	.	+	.	ID=g24634.t1.exon3;Parent=g24634.t1;
OX371264.1_Lypha_dubia_genome_assembly,_chromosome:_5	AUGUSTUS	stop_codon	2169431	2169433	.	+	0	ID=g24634.t1.stop1;Parent=g24634.t1;
OX371264.1_Lypha_dubia_genome_assembly,_chromosome:_5	AUGUSTUS	gene	2173562	2186854	.	+	.	ID=g24635;
OX371264.1_Lypha_dubia_genome_assembly,_chromosome:_5	AUGUSTUS	mRNA	2173562	2186854	1	+	.	ID=g24635.t1;Parent=g24635;
OX371264.1_Lypha_dubia_genome_assembly,_chromosome:_5	AUGUSTUS	start_codon	2173562	2173564	.	+	0	ID=g24635.t1.start1;Parent=g24635.t1;
OX371264.1_Lypha_dubia_genome_assembly,_chromosome:_5	AUGUSTUS	CDS	2173562	2173647	1	+	0	ID=g24635.t1.CDS1;Parent=g24635.t1;
OX371264.1_Lypha_dubia_genome_assembly,_chromosome:_5	AUGUSTUS	exon	2173562	2173647	.	+	.	ID=g24635.t1.exon1;Parent=g24635.t1;
OX371264.1_Lypha_dubia_genome_assembly,_chromosome:_5	AUGUSTUS	intron	2173648	2173702	1	+	.	ID=g24635.t1.intron1;Parent=g24635.t1;
OX371264.1_Lypha_dubia_genome_assembly,_chromosome:_5	AUGUSTUS	CDS	2173703	2173834	1	+	1	ID=g24635.t1.CDS2;Parent=g24635.t1;
OX371264.1_Lypha_dubia_genome_assembly,_chromosome:_5	AUGUSTUS	exon	2173703	2173834	.	+	.	ID=g24635.t1.exon2;Parent=g24635.t1;
OX371264.1_Lypha_dubia_genome_assembly,_chromosome:_5	AUGUSTUS	intron	2173835	2182657	1	+	.	ID=g24635.t1.intron2;Parent=g24635.t1;
OX371264.1_Lypha_dubia_genome_assembly,_chromosome:_5	AUGUSTUS	CDS	2182658	2183660	1	+	1	ID=g24635.t1.CDS3;Parent=g24635.t1;
OX371264.1_Lypha_dubia_genome_assembly,_chromosome:_5	AUGUSTUS	exon	2182658	2183660	.	+	.	ID=g24635.t1.exon3;Parent=g24635.t1;
OX371264.1_Lypha_dubia_genome_assembly,_chromosome:_5	AUGUSTUS	intron	2183661	2183744	1	+	.	ID=g24635.t1.intron3;Parent=g24635.t1;
OX371264.1_Lypha_dubia_genome_assembly,_chromosome:_5	AUGUSTUS	CDS	2183745	2183804	1	+	0	ID=g24635.t1.CDS4;Parent=g24635.t1;
OX371264.1_Lypha_dubia_genome_assembly,_chromosome:_5	AUGUSTUS	exon	2183745	2183804	.	+	.	ID=g24635.t1.exon4;Parent=g24635.t1;
OX371264.1_Lypha_dubia_genome_assembly,_chromosome:_5	AUGUSTUS	intron	2183805	2185206	1	+	.	ID=g24635.t1.intron4;Parent=g24635.t1;
OX371264.1_Lypha_dubia_genome_assembly,_chromosome:_5	AUGUSTUS	CDS	2185207	2185290	1	+	0	ID=g24635.t1.CDS5;Parent=g24635.t1;
OX371264.1_Lypha_dubia_genome_assembly,_chromosome:_5	AUGUSTUS	exon	2185207	2185290	.	+	.	ID=g24635.t1.exon5;Parent=g24635.t1;
OX371264.1_Lypha_dubia_genome_assembly,_chromosome:_5	AUGUSTUS	intron	2185291	2185348	1	+	.	ID=g24635.t1.intron5;Parent=g24635.t1;
OX371264.1_Lypha_dubia_genome_assembly,_chromosome:_5	AUGUSTUS	CDS	2185349	2186854	1	+	0	ID=g24635.t1.CDS6;Parent=g24635.t1;
OX371264.1_Lypha_dubia_genome_assembly,_chromosome:_5	AUGUSTUS	exon	2185349	2186854	.	+	.	ID=g24635.t1.exon6;Parent=g24635.t1;
OX371264.1_Lypha_dubia_genome_assembly,_chromosome:_5	AUGUSTUS	stop_codon	2186852	2186854	.	+	0	ID=g24635.t1.stop1;Parent=g24635.t1;
OX371264.1_Lypha_dubia_genome_assembly,_chromosome:_5	AUGUSTUS	mRNA	2173562	2186854	1	+	.	ID=g24635.t2;Parent=g24635;
OX371264.1_Lypha_dubia_genome_assembly,_chromosome:_5	AUGUSTUS	start_codon	2173562	2173564	.	+	0	ID=g24635.t2.start1;Parent=g24635.t2;
OX371264.1_Lypha_dubia_genome_assembly,_chromosome:_5	AUGUSTUS	CDS	2173562	2173647	1	+	0	ID=g24635.t2.CDS1;Parent=g24635.t2;
OX371264.1_Lypha_dubia_genome_assembly,_chromosome:_5	AUGUSTUS	exon	2173562	2173647	.	+	.	ID=g24635.t2.exon1;Parent=g24635.t2;
OX371264.1_Lypha_dubia_genome_assembly,_chromosome:_5	AUGUSTUS	intron	2173648	2173702	1	+	.	ID=g24635.t2.intron1;Parent=g24635.t2;
OX371264.1_Lypha_dubia_genome_assembly,_chromosome:_5	AUGUSTUS	CDS	2173703	2173834	1	+	1	ID=g24635.t2.CDS2;Parent=g24635.t2;
OX371264.1_Lypha_dubia_genome_assembly,_chromosome:_5	AUGUSTUS	exon	2173703	2173834	.	+	.	ID=g24635.t2.exon2;Parent=g24635.t2;
OX371264.1_Lypha_dubia_genome_assembly,_chromosome:_5	AUGUSTUS	intron	2173835	2181842	1	+	.	ID=g24635.t2.intron2;Parent=g24635.t2;
OX371264.1_Lypha_dubia_genome_assembly,_chromosome:_5	AUGUSTUS	CDS	2181843	2181896	1	+	1	ID=g24635.t2.CDS3;Parent=g24635.t2;
OX371264.1_Lypha_dubia_genome_assembly,_chromosome:_5	AUGUSTUS	exon	2181843	2181896	.	+	.	ID=g24635.t2.exon3;Parent=g24635.t2;
OX371264.1_Lypha_dubia_genome_assembly,_chromosome:_5	AUGUSTUS	intron	2181897	2182657	1	+	.	ID=g24635.t2.intron3;Parent=g24635.t2;
OX371264.1_Lypha_dubia_genome_assembly,_chromosome:_5	AUGUSTUS	CDS	2182658	2183660	1	+	1	ID=g24635.t2.CDS4;Parent=g24635.t2;
OX371264.1_Lypha_dubia_genome_assembly,_chromosome:_5	AUGUSTUS	exon	2182658	2183660	.	+	.	ID=g24635.t2.exon4;Parent=g24635.t2;
OX371264.1_Lypha_dubia_genome_assembly,_chromosome:_5	AUGUSTUS	intron	2183661	2183744	1	+	.	ID=g24635.t2.intron4;Parent=g24635.t2;
OX371264.1_Lypha_dubia_genome_assembly,_chromosome:_5	AUGUSTUS	CDS	2183745	2183804	1	+	0	ID=g24635.t2.CDS5;Parent=g24635.t2;
OX371264.1_Lypha_dubia_genome_assembly,_chromosome:_5	AUGUSTUS	exon	2183745	2183804	.	+	.	ID=g24635.t2.exon5;Parent=g24635.t2;
OX371264.1_Lypha_dubia_genome_assembly,_chromosome:_5	AUGUSTUS	intron	2183805	2185206	1	+	.	ID=g24635.t2.intron5;Parent=g24635.t2;
OX371264.1_Lypha_dubia_genome_assembly,_chromosome:_5	AUGUSTUS	CDS	2185207	2185290	1	+	0	ID=g24635.t2.CDS6;Parent=g24635.t2;
OX371264.1_Lypha_dubia_genome_assembly,_chromosome:_5	AUGUSTUS	exon	2185207	2185290	.	+	.	ID=g24635.t2.exon6;Parent=g24635.t2;
OX371264.1_Lypha_dubia_genome_assembly,_chromosome:_5	AUGUSTUS	intron	2185291	2185348	1	+	.	ID=g24635.t2.intron6;Parent=g24635.t2;
OX371264.1_Lypha_dubia_genome_assembly,_chromosome:_5	AUGUSTUS	CDS	2185349	2186854	1	+	0	ID=g24635.t2.CDS7;Parent=g24635.t2;
OX371264.1_Lypha_dubia_genome_assembly,_chromosome:_5	AUGUSTUS	exon	2185349	2186854	.	+	.	ID=g24635.t2.exon7;Parent=g24635.t2;
OX371264.1_Lypha_dubia_genome_assembly,_chromosome:_5	AUGUSTUS	stop_codon	2186852	2186854	.	+	0	ID=g24635.t2.stop1;Parent=g24635.t2;
OX371264.1_Lypha_dubia_genome_assembly,_chromosome:_5	GeneMark.hmm3	mRNA	2181844	2186854	.	+	.	ID=g24635.t3;Parent=g24635;
OX371264.1_Lypha_dubia_genome_assembly,_chromosome:_5	GeneMark.hmm3	start_codon	2181844	2181846	.	+	0	ID=g24635.t3.start1;Parent=g24635.t3;
OX371264.1_Lypha_dubia_genome_assembly,_chromosome:_5	GeneMark.hmm3	CDS	2181844	2181896	.	+	0	ID=g24635.t3.CDS1;Parent=g24635.t3;
OX371264.1_Lypha_dubia_genome_assembly,_chromosome:_5	GeneMark.hmm3	exon	2181844	2181896	0	+	.	ID=g24635.t3.exon1;Parent=g24635.t3;
OX371264.1_Lypha_dubia_genome_assembly,_chromosome:_5	GeneMark.hmm3	intron	2181897	2182657	.	+	1	ID=g24635.t3.intron1;Parent=g24635.t3;
OX371264.1_Lypha_dubia_genome_assembly,_chromosome:_5	GeneMark.hmm3	CDS	2182658	2183660	.	+	1	ID=g24635.t3.CDS2;Parent=g24635.t3;
OX371264.1_Lypha_dubia_genome_assembly,_chromosome:_5	GeneMark.hmm3	exon	2182658	2183660	0	+	.	ID=g24635.t3.exon2;Parent=g24635.t3;
OX371264.1_Lypha_dubia_genome_assembly,_chromosome:_5	GeneMark.hmm3	intron	2183661	2183744	.	+	0	ID=g24635.t3.intron2;Parent=g24635.t3;
OX371264.1_Lypha_dubia_genome_assembly,_chromosome:_5	GeneMark.hmm3	CDS	2183745	2183804	.	+	0	ID=g24635.t3.CDS3;Parent=g24635.t3;
OX371264.1_Lypha_dubia_genome_assembly,_chromosome:_5	GeneMark.hmm3	exon	2183745	2183804	0	+	.	ID=g24635.t3.exon3;Parent=g24635.t3;
OX371264.1_Lypha_dubia_genome_assembly,_chromosome:_5	GeneMark.hmm3	intron	2183805	2185206	.	+	0	ID=g24635.t3.intron3;Parent=g24635.t3;
OX371264.1_Lypha_dubia_genome_assembly,_chromosome:_5	GeneMark.hmm3	CDS	2185207	2185290	.	+	0	ID=g24635.t3.CDS4;Parent=g24635.t3;
OX371264.1_Lypha_dubia_genome_assembly,_chromosome:_5	GeneMark.hmm3	exon	2185207	2185290	0	+	.	ID=g24635.t3.exon4;Parent=g24635.t3;
OX371264.1_Lypha_dubia_genome_assembly,_chromosome:_5	GeneMark.hmm3	intron	2185291	2185348	.	+	0	ID=g24635.t3.intron4;Parent=g24635.t3;
OX371264.1_Lypha_dubia_genome_assembly,_chromosome:_5	GeneMark.hmm3	CDS	2185349	2186854	.	+	0	ID=g24635.t3.CDS5;Parent=g24635.t3;
OX371264.1_Lypha_dubia_genome_assembly,_chromosome:_5	GeneMark.hmm3	exon	2185349	2186854	0	+	.	ID=g24635.t3.exon5;Parent=g24635.t3;
OX371264.1_Lypha_dubia_genome_assembly,_chromosome:_5	GeneMark.hmm3	stop_codon	2186852	2186854	.	+	0	ID=g24635.t3.stop1;Parent=g24635.t3;
OX371264.1_Lypha_dubia_genome_assembly,_chromosome:_5	AUGUSTUS	gene	2190407	2197736	.	+	.	ID=g24636;
OX371264.1_Lypha_dubia_genome_assembly,_chromosome:_5	AUGUSTUS	mRNA	2190407	2197736	1	+	.	ID=g24636.t1;Parent=g24636;
OX371264.1_Lypha_dubia_genome_assembly,_chromosome:_5	AUGUSTUS	start_codon	2190407	2190409	.	+	0	ID=g24636.t1.start1;Parent=g24636.t1;
OX371264.1_Lypha_dubia_genome_assembly,_chromosome:_5	AUGUSTUS	CDS	2190407	2190563	1	+	0	ID=g24636.t1.CDS1;Parent=g24636.t1;
OX371264.1_Lypha_dubia_genome_assembly,_chromosome:_5	AUGUSTUS	exon	2190407	2190563	.	+	.	ID=g24636.t1.exon1;Parent=g24636.t1;
OX371264.1_Lypha_dubia_genome_assembly,_chromosome:_5	AUGUSTUS	intron	2190564	2190654	1	+	.	ID=g24636.t1.intron1;Parent=g24636.t1;
OX371264.1_Lypha_dubia_genome_assembly,_chromosome:_5	AUGUSTUS	CDS	2190655	2191141	1	+	2	ID=g24636.t1.CDS2;Parent=g24636.t1;
OX371264.1_Lypha_dubia_genome_assembly,_chromosome:_5	AUGUSTUS	exon	2190655	2191141	.	+	.	ID=g24636.t1.exon2;Parent=g24636.t1;
OX371264.1_Lypha_dubia_genome_assembly,_chromosome:_5	AUGUSTUS	intron	2191142	2192169	1	+	.	ID=g24636.t1.intron2;Parent=g24636.t1;
OX371264.1_Lypha_dubia_genome_assembly,_chromosome:_5	AUGUSTUS	CDS	2192170	2192250	1	+	1	ID=g24636.t1.CDS3;Parent=g24636.t1;
OX371264.1_Lypha_dubia_genome_assembly,_chromosome:_5	AUGUSTUS	exon	2192170	2192250	.	+	.	ID=g24636.t1.exon3;Parent=g24636.t1;
OX371264.1_Lypha_dubia_genome_assembly,_chromosome:_5	AUGUSTUS	intron	2192251	2193094	1	+	.	ID=g24636.t1.intron3;Parent=g24636.t1;
OX371264.1_Lypha_dubia_genome_assembly,_chromosome:_5	AUGUSTUS	CDS	2193095	2193201	1	+	1	ID=g24636.t1.CDS4;Parent=g24636.t1;
OX371264.1_Lypha_dubia_genome_assembly,_chromosome:_5	AUGUSTUS	exon	2193095	2193201	.	+	.	ID=g24636.t1.exon4;Parent=g24636.t1;
OX371264.1_Lypha_dubia_genome_assembly,_chromosome:_5	AUGUSTUS	intron	2193202	2197590	1	+	.	ID=g24636.t1.intron4;Parent=g24636.t1;
OX371264.1_Lypha_dubia_genome_assembly,_chromosome:_5	AUGUSTUS	CDS	2197591	2197736	1	+	2	ID=g24636.t1.CDS5;Parent=g24636.t1;
OX371264.1_Lypha_dubia_genome_assembly,_chromosome:_5	AUGUSTUS	exon	2197591	2197736	.	+	.	ID=g24636.t1.exon5;Parent=g24636.t1;
OX371264.1_Lypha_dubia_genome_assembly,_chromosome:_5	AUGUSTUS	stop_codon	2197734	2197736	.	+	0	ID=g24636.t1.stop1;Parent=g24636.t1;
OX371264.1_Lypha_dubia_genome_assembly,_chromosome:_5	AUGUSTUS	gene	2201609	2204071	.	-	.	ID=g24637;
OX371264.1_Lypha_dubia_genome_assembly,_chromosome:_5	AUGUSTUS	mRNA	2201609	2204071	0.98	-	.	ID=g24637.t1;Parent=g24637;
OX371264.1_Lypha_dubia_genome_assembly,_chromosome:_5	AUGUSTUS	stop_codon	2201609	2201611	.	-	0	ID=g24637.t1.stop1;Parent=g24637.t1;
OX371264.1_Lypha_dubia_genome_assembly,_chromosome:_5	AUGUSTUS	CDS	2201609	2202634	0.98	-	0	ID=g24637.t1.CDS1;Parent=g24637.t1;
OX371264.1_Lypha_dubia_genome_assembly,_chromosome:_5	AUGUSTUS	exon	2201609	2202634	.	-	.	ID=g24637.t1.exon1;Parent=g24637.t1;
OX371264.1_Lypha_dubia_genome_assembly,_chromosome:_5	AUGUSTUS	intron	2202635	2203588	0.98	-	.	ID=g24637.t1.intron1;Parent=g24637.t1;
OX371264.1_Lypha_dubia_genome_assembly,_chromosome:_5	AUGUSTUS	CDS	2203589	2203639	1	-	0	ID=g24637.t1.CDS2;Parent=g24637.t1;
OX371264.1_Lypha_dubia_genome_assembly,_chromosome:_5	AUGUSTUS	exon	2203589	2203639	.	-	.	ID=g24637.t1.exon2;Parent=g24637.t1;
OX371264.1_Lypha_dubia_genome_assembly,_chromosome:_5	AUGUSTUS	intron	2203640	2203699	1	-	.	ID=g24637.t1.intron2;Parent=g24637.t1;
OX371264.1_Lypha_dubia_genome_assembly,_chromosome:_5	AUGUSTUS	CDS	2203700	2204071	1	-	0	ID=g24637.t1.CDS3;Parent=g24637.t1;
OX371264.1_Lypha_dubia_genome_assembly,_chromosome:_5	AUGUSTUS	exon	2203700	2204071	.	-	.	ID=g24637.t1.exon3;Parent=g24637.t1;
OX371264.1_Lypha_dubia_genome_assembly,_chromosome:_5	AUGUSTUS	start_codon	2204069	2204071	.	-	0	ID=g24637.t1.start1;Parent=g24637.t1;
OX371264.1_Lypha_dubia_genome_assembly,_chromosome:_5	AUGUSTUS	mRNA	2201609	2204071	0.77	-	.	ID=g24637.t2;Parent=g24637;
OX371264.1_Lypha_dubia_genome_assembly,_chromosome:_5	AUGUSTUS	stop_codon	2201609	2201611	.	-	0	ID=g24637.t2.stop1;Parent=g24637.t2;
OX371264.1_Lypha_dubia_genome_assembly,_chromosome:_5	AUGUSTUS	CDS	2201609	2202664	0.77	-	0	ID=g24637.t2.CDS1;Parent=g24637.t2;
OX371264.1_Lypha_dubia_genome_assembly,_chromosome:_5	AUGUSTUS	exon	2201609	2202664	.	-	.	ID=g24637.t2.exon1;Parent=g24637.t2;
OX371264.1_Lypha_dubia_genome_assembly,_chromosome:_5	AUGUSTUS	intron	2202665	2203588	0.77	-	.	ID=g24637.t2.intron1;Parent=g24637.t2;
OX371264.1_Lypha_dubia_genome_assembly,_chromosome:_5	AUGUSTUS	CDS	2203589	2203639	0.99	-	0	ID=g24637.t2.CDS2;Parent=g24637.t2;
OX371264.1_Lypha_dubia_genome_assembly,_chromosome:_5	AUGUSTUS	exon	2203589	2203639	.	-	.	ID=g24637.t2.exon2;Parent=g24637.t2;
OX371264.1_Lypha_dubia_genome_assembly,_chromosome:_5	AUGUSTUS	intron	2203640	2203699	1	-	.	ID=g24637.t2.intron2;Parent=g24637.t2;
OX371264.1_Lypha_dubia_genome_assembly,_chromosome:_5	AUGUSTUS	CDS	2203700	2204071	1	-	0	ID=g24637.t2.CDS3;Parent=g24637.t2;
OX371264.1_Lypha_dubia_genome_assembly,_chromosome:_5	AUGUSTUS	exon	2203700	2204071	.	-	.	ID=g24637.t2.exon3;Parent=g24637.t2;
OX371264.1_Lypha_dubia_genome_assembly,_chromosome:_5	AUGUSTUS	start_codon	2204069	2204071	.	-	0	ID=g24637.t2.start1;Parent=g24637.t2;
OX371264.1_Lypha_dubia_genome_assembly,_chromosome:_5	AUGUSTUS	gene	2205458	2212272	.	+	.	ID=g24638;
OX371264.1_Lypha_dubia_genome_assembly,_chromosome:_5	AUGUSTUS	mRNA	2205458	2212272	1	+	.	ID=g24638.t1;Parent=g24638;
OX371264.1_Lypha_dubia_genome_assembly,_chromosome:_5	AUGUSTUS	start_codon	2205458	2205460	.	+	0	ID=g24638.t1.start1;Parent=g24638.t1;
OX371264.1_Lypha_dubia_genome_assembly,_chromosome:_5	AUGUSTUS	CDS	2205458	2205784	1	+	0	ID=g24638.t1.CDS1;Parent=g24638.t1;
OX371264.1_Lypha_dubia_genome_assembly,_chromosome:_5	AUGUSTUS	exon	2205458	2205784	.	+	.	ID=g24638.t1.exon1;Parent=g24638.t1;
OX371264.1_Lypha_dubia_genome_assembly,_chromosome:_5	AUGUSTUS	intron	2205785	2205879	1	+	.	ID=g24638.t1.intron1;Parent=g24638.t1;
OX371264.1_Lypha_dubia_genome_assembly,_chromosome:_5	AUGUSTUS	CDS	2205880	2205982	1	+	0	ID=g24638.t1.CDS2;Parent=g24638.t1;
OX371264.1_Lypha_dubia_genome_assembly,_chromosome:_5	AUGUSTUS	exon	2205880	2205982	.	+	.	ID=g24638.t1.exon2;Parent=g24638.t1;
OX371264.1_Lypha_dubia_genome_assembly,_chromosome:_5	AUGUSTUS	intron	2205983	2206041	1	+	.	ID=g24638.t1.intron2;Parent=g24638.t1;
OX371264.1_Lypha_dubia_genome_assembly,_chromosome:_5	AUGUSTUS	CDS	2206042	2206476	1	+	2	ID=g24638.t1.CDS3;Parent=g24638.t1;
OX371264.1_Lypha_dubia_genome_assembly,_chromosome:_5	AUGUSTUS	exon	2206042	2206476	.	+	.	ID=g24638.t1.exon3;Parent=g24638.t1;
OX371264.1_Lypha_dubia_genome_assembly,_chromosome:_5	AUGUSTUS	intron	2206477	2206544	1	+	.	ID=g24638.t1.intron3;Parent=g24638.t1;
OX371264.1_Lypha_dubia_genome_assembly,_chromosome:_5	AUGUSTUS	CDS	2206545	2206730	1	+	2	ID=g24638.t1.CDS4;Parent=g24638.t1;
OX371264.1_Lypha_dubia_genome_assembly,_chromosome:_5	AUGUSTUS	exon	2206545	2206730	.	+	.	ID=g24638.t1.exon4;Parent=g24638.t1;
OX371264.1_Lypha_dubia_genome_assembly,_chromosome:_5	AUGUSTUS	intron	2206731	2207549	1	+	.	ID=g24638.t1.intron4;Parent=g24638.t1;
OX371264.1_Lypha_dubia_genome_assembly,_chromosome:_5	AUGUSTUS	CDS	2207550	2207684	1	+	2	ID=g24638.t1.CDS5;Parent=g24638.t1;
OX371264.1_Lypha_dubia_genome_assembly,_chromosome:_5	AUGUSTUS	exon	2207550	2207684	.	+	.	ID=g24638.t1.exon5;Parent=g24638.t1;
OX371264.1_Lypha_dubia_genome_assembly,_chromosome:_5	AUGUSTUS	intron	2207685	2207741	1	+	.	ID=g24638.t1.intron5;Parent=g24638.t1;
OX371264.1_Lypha_dubia_genome_assembly,_chromosome:_5	AUGUSTUS	CDS	2207742	2208794	1	+	2	ID=g24638.t1.CDS6;Parent=g24638.t1;
OX371264.1_Lypha_dubia_genome_assembly,_chromosome:_5	AUGUSTUS	exon	2207742	2208794	.	+	.	ID=g24638.t1.exon6;Parent=g24638.t1;
OX371264.1_Lypha_dubia_genome_assembly,_chromosome:_5	AUGUSTUS	intron	2208795	2208873	1	+	.	ID=g24638.t1.intron6;Parent=g24638.t1;
OX371264.1_Lypha_dubia_genome_assembly,_chromosome:_5	AUGUSTUS	CDS	2208874	2209002	1	+	2	ID=g24638.t1.CDS7;Parent=g24638.t1;
OX371264.1_Lypha_dubia_genome_assembly,_chromosome:_5	AUGUSTUS	exon	2208874	2209002	.	+	.	ID=g24638.t1.exon7;Parent=g24638.t1;
OX371264.1_Lypha_dubia_genome_assembly,_chromosome:_5	AUGUSTUS	intron	2209003	2209088	1	+	.	ID=g24638.t1.intron7;Parent=g24638.t1;
OX371264.1_Lypha_dubia_genome_assembly,_chromosome:_5	AUGUSTUS	CDS	2209089	2209139	1	+	2	ID=g24638.t1.CDS8;Parent=g24638.t1;
OX371264.1_Lypha_dubia_genome_assembly,_chromosome:_5	AUGUSTUS	exon	2209089	2209139	.	+	.	ID=g24638.t1.exon8;Parent=g24638.t1;
OX371264.1_Lypha_dubia_genome_assembly,_chromosome:_5	AUGUSTUS	intron	2209140	2209797	1	+	.	ID=g24638.t1.intron8;Parent=g24638.t1;
OX371264.1_Lypha_dubia_genome_assembly,_chromosome:_5	AUGUSTUS	CDS	2209798	2209884	1	+	2	ID=g24638.t1.CDS9;Parent=g24638.t1;
OX371264.1_Lypha_dubia_genome_assembly,_chromosome:_5	AUGUSTUS	exon	2209798	2209884	.	+	.	ID=g24638.t1.exon9;Parent=g24638.t1;
OX371264.1_Lypha_dubia_genome_assembly,_chromosome:_5	AUGUSTUS	intron	2209885	2209968	1	+	.	ID=g24638.t1.intron9;Parent=g24638.t1;
OX371264.1_Lypha_dubia_genome_assembly,_chromosome:_5	AUGUSTUS	CDS	2209969	2209986	1	+	2	ID=g24638.t1.CDS10;Parent=g24638.t1;
OX371264.1_Lypha_dubia_genome_assembly,_chromosome:_5	AUGUSTUS	exon	2209969	2209986	.	+	.	ID=g24638.t1.exon10;Parent=g24638.t1;
OX371264.1_Lypha_dubia_genome_assembly,_chromosome:_5	AUGUSTUS	intron	2209987	2210631	1	+	.	ID=g24638.t1.intron10;Parent=g24638.t1;
OX371264.1_Lypha_dubia_genome_assembly,_chromosome:_5	AUGUSTUS	CDS	2210632	2210838	1	+	2	ID=g24638.t1.CDS11;Parent=g24638.t1;
OX371264.1_Lypha_dubia_genome_assembly,_chromosome:_5	AUGUSTUS	exon	2210632	2210838	.	+	.	ID=g24638.t1.exon11;Parent=g24638.t1;
OX371264.1_Lypha_dubia_genome_assembly,_chromosome:_5	AUGUSTUS	intron	2210839	2211203	1	+	.	ID=g24638.t1.intron11;Parent=g24638.t1;
OX371264.1_Lypha_dubia_genome_assembly,_chromosome:_5	AUGUSTUS	CDS	2211204	2211981	1	+	2	ID=g24638.t1.CDS12;Parent=g24638.t1;
OX371264.1_Lypha_dubia_genome_assembly,_chromosome:_5	AUGUSTUS	exon	2211204	2211981	.	+	.	ID=g24638.t1.exon12;Parent=g24638.t1;
OX371264.1_Lypha_dubia_genome_assembly,_chromosome:_5	AUGUSTUS	intron	2211982	2212052	1	+	.	ID=g24638.t1.intron12;Parent=g24638.t1;
OX371264.1_Lypha_dubia_genome_assembly,_chromosome:_5	AUGUSTUS	CDS	2212053	2212272	1	+	1	ID=g24638.t1.CDS13;Parent=g24638.t1;
OX371264.1_Lypha_dubia_genome_assembly,_chromosome:_5	AUGUSTUS	exon	2212053	2212272	.	+	.	ID=g24638.t1.exon13;Parent=g24638.t1;
OX371264.1_Lypha_dubia_genome_assembly,_chromosome:_5	AUGUSTUS	stop_codon	2212270	2212272	.	+	0	ID=g24638.t1.stop1;Parent=g24638.t1;
OX371264.1_Lypha_dubia_genome_assembly,_chromosome:_5	AUGUSTUS	gene	2214205	2219650	.	+	.	ID=g24639;
OX371264.1_Lypha_dubia_genome_assembly,_chromosome:_5	AUGUSTUS	mRNA	2214205	2219650	0.63	+	.	ID=g24639.t1;Parent=g24639;
OX371264.1_Lypha_dubia_genome_assembly,_chromosome:_5	AUGUSTUS	start_codon	2214205	2214207	.	+	0	ID=g24639.t1.start1;Parent=g24639.t1;
OX371264.1_Lypha_dubia_genome_assembly,_chromosome:_5	AUGUSTUS	CDS	2214205	2214498	1	+	0	ID=g24639.t1.CDS1;Parent=g24639.t1;
OX371264.1_Lypha_dubia_genome_assembly,_chromosome:_5	AUGUSTUS	exon	2214205	2214498	.	+	.	ID=g24639.t1.exon1;Parent=g24639.t1;
OX371264.1_Lypha_dubia_genome_assembly,_chromosome:_5	AUGUSTUS	intron	2214499	2215293	1	+	.	ID=g24639.t1.intron1;Parent=g24639.t1;
OX371264.1_Lypha_dubia_genome_assembly,_chromosome:_5	AUGUSTUS	CDS	2215294	2215453	1	+	0	ID=g24639.t1.CDS2;Parent=g24639.t1;
OX371264.1_Lypha_dubia_genome_assembly,_chromosome:_5	AUGUSTUS	exon	2215294	2215453	.	+	.	ID=g24639.t1.exon2;Parent=g24639.t1;
OX371264.1_Lypha_dubia_genome_assembly,_chromosome:_5	AUGUSTUS	intron	2215454	2217384	1	+	.	ID=g24639.t1.intron2;Parent=g24639.t1;
OX371264.1_Lypha_dubia_genome_assembly,_chromosome:_5	AUGUSTUS	CDS	2217385	2217501	1	+	2	ID=g24639.t1.CDS3;Parent=g24639.t1;
OX371264.1_Lypha_dubia_genome_assembly,_chromosome:_5	AUGUSTUS	exon	2217385	2217501	.	+	.	ID=g24639.t1.exon3;Parent=g24639.t1;
OX371264.1_Lypha_dubia_genome_assembly,_chromosome:_5	AUGUSTUS	intron	2217502	2218286	1	+	.	ID=g24639.t1.intron3;Parent=g24639.t1;
OX371264.1_Lypha_dubia_genome_assembly,_chromosome:_5	AUGUSTUS	CDS	2218287	2218412	1	+	2	ID=g24639.t1.CDS4;Parent=g24639.t1;
OX371264.1_Lypha_dubia_genome_assembly,_chromosome:_5	AUGUSTUS	exon	2218287	2218412	.	+	.	ID=g24639.t1.exon4;Parent=g24639.t1;
OX371264.1_Lypha_dubia_genome_assembly,_chromosome:_5	AUGUSTUS	intron	2218413	2218563	0.9	+	.	ID=g24639.t1.intron4;Parent=g24639.t1;
OX371264.1_Lypha_dubia_genome_assembly,_chromosome:_5	AUGUSTUS	CDS	2218564	2218815	1	+	2	ID=g24639.t1.CDS5;Parent=g24639.t1;
OX371264.1_Lypha_dubia_genome_assembly,_chromosome:_5	AUGUSTUS	exon	2218564	2218815	.	+	.	ID=g24639.t1.exon5;Parent=g24639.t1;
OX371264.1_Lypha_dubia_genome_assembly,_chromosome:_5	AUGUSTUS	intron	2218816	2218917	1	+	.	ID=g24639.t1.intron5;Parent=g24639.t1;
OX371264.1_Lypha_dubia_genome_assembly,_chromosome:_5	AUGUSTUS	CDS	2218918	2219331	0.67	+	2	ID=g24639.t1.CDS6;Parent=g24639.t1;
OX371264.1_Lypha_dubia_genome_assembly,_chromosome:_5	AUGUSTUS	exon	2218918	2219331	.	+	.	ID=g24639.t1.exon6;Parent=g24639.t1;
OX371264.1_Lypha_dubia_genome_assembly,_chromosome:_5	AUGUSTUS	intron	2219332	2219423	0.67	+	.	ID=g24639.t1.intron6;Parent=g24639.t1;
OX371264.1_Lypha_dubia_genome_assembly,_chromosome:_5	AUGUSTUS	CDS	2219424	2219442	1	+	2	ID=g24639.t1.CDS7;Parent=g24639.t1;
OX371264.1_Lypha_dubia_genome_assembly,_chromosome:_5	AUGUSTUS	exon	2219424	2219442	.	+	.	ID=g24639.t1.exon7;Parent=g24639.t1;
OX371264.1_Lypha_dubia_genome_assembly,_chromosome:_5	AUGUSTUS	intron	2219443	2219508	1	+	.	ID=g24639.t1.intron7;Parent=g24639.t1;
OX371264.1_Lypha_dubia_genome_assembly,_chromosome:_5	AUGUSTUS	CDS	2219509	2219650	1	+	1	ID=g24639.t1.CDS8;Parent=g24639.t1;
OX371264.1_Lypha_dubia_genome_assembly,_chromosome:_5	AUGUSTUS	exon	2219509	2219650	.	+	.	ID=g24639.t1.exon8;Parent=g24639.t1;
OX371264.1_Lypha_dubia_genome_assembly,_chromosome:_5	AUGUSTUS	stop_codon	2219648	2219650	.	+	0	ID=g24639.t1.stop1;Parent=g24639.t1;
OX371264.1_Lypha_dubia_genome_assembly,_chromosome:_5	AUGUSTUS	gene	2219794	2223299	.	-	.	ID=g24640;
OX371264.1_Lypha_dubia_genome_assembly,_chromosome:_5	AUGUSTUS	mRNA	2219794	2223299	1	-	.	ID=g24640.t1;Parent=g24640;
OX371264.1_Lypha_dubia_genome_assembly,_chromosome:_5	AUGUSTUS	stop_codon	2219794	2219796	.	-	0	ID=g24640.t1.stop1;Parent=g24640.t1;
OX371264.1_Lypha_dubia_genome_assembly,_chromosome:_5	AUGUSTUS	CDS	2219794	2219922	1	-	0	ID=g24640.t1.CDS1;Parent=g24640.t1;
OX371264.1_Lypha_dubia_genome_assembly,_chromosome:_5	AUGUSTUS	exon	2219794	2219922	.	-	.	ID=g24640.t1.exon1;Parent=g24640.t1;
OX371264.1_Lypha_dubia_genome_assembly,_chromosome:_5	AUGUSTUS	intron	2219923	2222998	1	-	.	ID=g24640.t1.intron1;Parent=g24640.t1;
OX371264.1_Lypha_dubia_genome_assembly,_chromosome:_5	AUGUSTUS	CDS	2222999	2223114	1	-	2	ID=g24640.t1.CDS2;Parent=g24640.t1;
OX371264.1_Lypha_dubia_genome_assembly,_chromosome:_5	AUGUSTUS	exon	2222999	2223114	.	-	.	ID=g24640.t1.exon2;Parent=g24640.t1;
OX371264.1_Lypha_dubia_genome_assembly,_chromosome:_5	AUGUSTUS	intron	2223115	2223169	1	-	.	ID=g24640.t1.intron2;Parent=g24640.t1;
OX371264.1_Lypha_dubia_genome_assembly,_chromosome:_5	AUGUSTUS	CDS	2223170	2223299	1	-	0	ID=g24640.t1.CDS3;Parent=g24640.t1;
OX371264.1_Lypha_dubia_genome_assembly,_chromosome:_5	AUGUSTUS	exon	2223170	2223299	.	-	.	ID=g24640.t1.exon3;Parent=g24640.t1;
OX371264.1_Lypha_dubia_genome_assembly,_chromosome:_5	AUGUSTUS	start_codon	2223297	2223299	.	-	0	ID=g24640.t1.start1;Parent=g24640.t1;
OX371264.1_Lypha_dubia_genome_assembly,_chromosome:_5	AUGUSTUS	gene	2299204	2300625	.	+	.	ID=g24641;
OX371264.1_Lypha_dubia_genome_assembly,_chromosome:_5	AUGUSTUS	mRNA	2299204	2300625	1	+	.	ID=g24641.t1;Parent=g24641;
OX371264.1_Lypha_dubia_genome_assembly,_chromosome:_5	AUGUSTUS	start_codon	2299204	2299206	.	+	0	ID=g24641.t1.start1;Parent=g24641.t1;
OX371264.1_Lypha_dubia_genome_assembly,_chromosome:_5	AUGUSTUS	CDS	2299204	2300625	1	+	0	ID=g24641.t1.CDS1;Parent=g24641.t1;
OX371264.1_Lypha_dubia_genome_assembly,_chromosome:_5	AUGUSTUS	exon	2299204	2300625	.	+	.	ID=g24641.t1.exon1;Parent=g24641.t1;
OX371264.1_Lypha_dubia_genome_assembly,_chromosome:_5	AUGUSTUS	stop_codon	2300623	2300625	.	+	0	ID=g24641.t1.stop1;Parent=g24641.t1;
OX371264.1_Lypha_dubia_genome_assembly,_chromosome:_5	AUGUSTUS	gene	2305294	2306033	.	-	.	ID=g24642;
OX371264.1_Lypha_dubia_genome_assembly,_chromosome:_5	AUGUSTUS	mRNA	2305294	2306033	0.99	-	.	ID=g24642.t1;Parent=g24642;
OX371264.1_Lypha_dubia_genome_assembly,_chromosome:_5	AUGUSTUS	stop_codon	2305294	2305296	.	-	0	ID=g24642.t1.stop1;Parent=g24642.t1;
OX371264.1_Lypha_dubia_genome_assembly,_chromosome:_5	AUGUSTUS	CDS	2305294	2305788	1	-	0	ID=g24642.t1.CDS1;Parent=g24642.t1;
OX371264.1_Lypha_dubia_genome_assembly,_chromosome:_5	AUGUSTUS	exon	2305294	2305788	.	-	.	ID=g24642.t1.exon1;Parent=g24642.t1;
OX371264.1_Lypha_dubia_genome_assembly,_chromosome:_5	AUGUSTUS	intron	2305789	2305885	1	-	.	ID=g24642.t1.intron1;Parent=g24642.t1;
OX371264.1_Lypha_dubia_genome_assembly,_chromosome:_5	AUGUSTUS	CDS	2305886	2305972	1	-	0	ID=g24642.t1.CDS2;Parent=g24642.t1;
OX371264.1_Lypha_dubia_genome_assembly,_chromosome:_5	AUGUSTUS	exon	2305886	2305972	.	-	.	ID=g24642.t1.exon2;Parent=g24642.t1;
OX371264.1_Lypha_dubia_genome_assembly,_chromosome:_5	AUGUSTUS	intron	2305973	2306027	0.99	-	.	ID=g24642.t1.intron2;Parent=g24642.t1;
OX371264.1_Lypha_dubia_genome_assembly,_chromosome:_5	AUGUSTUS	CDS	2306028	2306033	0.99	-	0	ID=g24642.t1.CDS3;Parent=g24642.t1;
OX371264.1_Lypha_dubia_genome_assembly,_chromosome:_5	AUGUSTUS	exon	2306028	2306033	.	-	.	ID=g24642.t1.exon3;Parent=g24642.t1;
OX371264.1_Lypha_dubia_genome_assembly,_chromosome:_5	AUGUSTUS	start_codon	2306031	2306033	.	-	0	ID=g24642.t1.start1;Parent=g24642.t1;
OX371264.1_Lypha_dubia_genome_assembly,_chromosome:_5	AUGUSTUS	gene	2311447	2315633	.	+	.	ID=g24643;
OX371264.1_Lypha_dubia_genome_assembly,_chromosome:_5	AUGUSTUS	mRNA	2311447	2315633	1	+	.	ID=g24643.t1;Parent=g24643;
OX371264.1_Lypha_dubia_genome_assembly,_chromosome:_5	AUGUSTUS	start_codon	2311447	2311449	.	+	0	ID=g24643.t1.start1;Parent=g24643.t1;
OX371264.1_Lypha_dubia_genome_assembly,_chromosome:_5	AUGUSTUS	CDS	2311447	2311473	1	+	0	ID=g24643.t1.CDS1;Parent=g24643.t1;
OX371264.1_Lypha_dubia_genome_assembly,_chromosome:_5	AUGUSTUS	exon	2311447	2311473	.	+	.	ID=g24643.t1.exon1;Parent=g24643.t1;
OX371264.1_Lypha_dubia_genome_assembly,_chromosome:_5	AUGUSTUS	intron	2311474	2311541	1	+	.	ID=g24643.t1.intron1;Parent=g24643.t1;
OX371264.1_Lypha_dubia_genome_assembly,_chromosome:_5	AUGUSTUS	CDS	2311542	2313396	1	+	0	ID=g24643.t1.CDS2;Parent=g24643.t1;
OX371264.1_Lypha_dubia_genome_assembly,_chromosome:_5	AUGUSTUS	exon	2311542	2313396	.	+	.	ID=g24643.t1.exon2;Parent=g24643.t1;
OX371264.1_Lypha_dubia_genome_assembly,_chromosome:_5	AUGUSTUS	intron	2313397	2313458	1	+	.	ID=g24643.t1.intron2;Parent=g24643.t1;
OX371264.1_Lypha_dubia_genome_assembly,_chromosome:_5	AUGUSTUS	CDS	2313459	2313717	1	+	2	ID=g24643.t1.CDS3;Parent=g24643.t1;
OX371264.1_Lypha_dubia_genome_assembly,_chromosome:_5	AUGUSTUS	exon	2313459	2313717	.	+	.	ID=g24643.t1.exon3;Parent=g24643.t1;
OX371264.1_Lypha_dubia_genome_assembly,_chromosome:_5	AUGUSTUS	intron	2313718	2313780	1	+	.	ID=g24643.t1.intron3;Parent=g24643.t1;
OX371264.1_Lypha_dubia_genome_assembly,_chromosome:_5	AUGUSTUS	CDS	2313781	2314201	1	+	1	ID=g24643.t1.CDS4;Parent=g24643.t1;
OX371264.1_Lypha_dubia_genome_assembly,_chromosome:_5	AUGUSTUS	exon	2313781	2314201	.	+	.	ID=g24643.t1.exon4;Parent=g24643.t1;
OX371264.1_Lypha_dubia_genome_assembly,_chromosome:_5	AUGUSTUS	intron	2314202	2314256	1	+	.	ID=g24643.t1.intron4;Parent=g24643.t1;
OX371264.1_Lypha_dubia_genome_assembly,_chromosome:_5	AUGUSTUS	CDS	2314257	2314474	1	+	0	ID=g24643.t1.CDS5;Parent=g24643.t1;
OX371264.1_Lypha_dubia_genome_assembly,_chromosome:_5	AUGUSTUS	exon	2314257	2314474	.	+	.	ID=g24643.t1.exon5;Parent=g24643.t1;
OX371264.1_Lypha_dubia_genome_assembly,_chromosome:_5	AUGUSTUS	intron	2314475	2314538	1	+	.	ID=g24643.t1.intron5;Parent=g24643.t1;
OX371264.1_Lypha_dubia_genome_assembly,_chromosome:_5	AUGUSTUS	CDS	2314539	2314976	1	+	1	ID=g24643.t1.CDS6;Parent=g24643.t1;
OX371264.1_Lypha_dubia_genome_assembly,_chromosome:_5	AUGUSTUS	exon	2314539	2314976	.	+	.	ID=g24643.t1.exon6;Parent=g24643.t1;
OX371264.1_Lypha_dubia_genome_assembly,_chromosome:_5	AUGUSTUS	intron	2314977	2315051	1	+	.	ID=g24643.t1.intron6;Parent=g24643.t1;
OX371264.1_Lypha_dubia_genome_assembly,_chromosome:_5	AUGUSTUS	CDS	2315052	2315223	1	+	1	ID=g24643.t1.CDS7;Parent=g24643.t1;
OX371264.1_Lypha_dubia_genome_assembly,_chromosome:_5	AUGUSTUS	exon	2315052	2315223	.	+	.	ID=g24643.t1.exon7;Parent=g24643.t1;
OX371264.1_Lypha_dubia_genome_assembly,_chromosome:_5	AUGUSTUS	intron	2315224	2315283	1	+	.	ID=g24643.t1.intron7;Parent=g24643.t1;
OX371264.1_Lypha_dubia_genome_assembly,_chromosome:_5	AUGUSTUS	CDS	2315284	2315405	1	+	0	ID=g24643.t1.CDS8;Parent=g24643.t1;
OX371264.1_Lypha_dubia_genome_assembly,_chromosome:_5	AUGUSTUS	exon	2315284	2315405	.	+	.	ID=g24643.t1.exon8;Parent=g24643.t1;
OX371264.1_Lypha_dubia_genome_assembly,_chromosome:_5	AUGUSTUS	intron	2315406	2315500	1	+	.	ID=g24643.t1.intron8;Parent=g24643.t1;
OX371264.1_Lypha_dubia_genome_assembly,_chromosome:_5	AUGUSTUS	CDS	2315501	2315633	1	+	1	ID=g24643.t1.CDS9;Parent=g24643.t1;
OX371264.1_Lypha_dubia_genome_assembly,_chromosome:_5	AUGUSTUS	exon	2315501	2315633	.	+	.	ID=g24643.t1.exon9;Parent=g24643.t1;
OX371264.1_Lypha_dubia_genome_assembly,_chromosome:_5	AUGUSTUS	stop_codon	2315631	2315633	.	+	0	ID=g24643.t1.stop1;Parent=g24643.t1;
OX371264.1_Lypha_dubia_genome_assembly,_chromosome:_5	AUGUSTUS	gene	2345714	2348661	.	+	.	ID=g24644;
OX371264.1_Lypha_dubia_genome_assembly,_chromosome:_5	AUGUSTUS	mRNA	2345714	2348661	0.9	+	.	ID=g24644.t1;Parent=g24644;
OX371264.1_Lypha_dubia_genome_assembly,_chromosome:_5	AUGUSTUS	start_codon	2345714	2345716	.	+	0	ID=g24644.t1.start1;Parent=g24644.t1;
OX371264.1_Lypha_dubia_genome_assembly,_chromosome:_5	AUGUSTUS	CDS	2345714	2345723	0.9	+	0	ID=g24644.t1.CDS1;Parent=g24644.t1;
OX371264.1_Lypha_dubia_genome_assembly,_chromosome:_5	AUGUSTUS	exon	2345714	2345723	.	+	.	ID=g24644.t1.exon1;Parent=g24644.t1;
OX371264.1_Lypha_dubia_genome_assembly,_chromosome:_5	AUGUSTUS	intron	2345724	2346587	0.9	+	.	ID=g24644.t1.intron1;Parent=g24644.t1;
OX371264.1_Lypha_dubia_genome_assembly,_chromosome:_5	AUGUSTUS	CDS	2346588	2346770	0.99	+	2	ID=g24644.t1.CDS2;Parent=g24644.t1;
OX371264.1_Lypha_dubia_genome_assembly,_chromosome:_5	AUGUSTUS	exon	2346588	2346770	.	+	.	ID=g24644.t1.exon2;Parent=g24644.t1;
OX371264.1_Lypha_dubia_genome_assembly,_chromosome:_5	AUGUSTUS	intron	2346771	2348109	1	+	.	ID=g24644.t1.intron2;Parent=g24644.t1;
OX371264.1_Lypha_dubia_genome_assembly,_chromosome:_5	AUGUSTUS	CDS	2348110	2348300	1	+	2	ID=g24644.t1.CDS3;Parent=g24644.t1;
OX371264.1_Lypha_dubia_genome_assembly,_chromosome:_5	AUGUSTUS	exon	2348110	2348300	.	+	.	ID=g24644.t1.exon3;Parent=g24644.t1;
OX371264.1_Lypha_dubia_genome_assembly,_chromosome:_5	AUGUSTUS	intron	2348301	2348364	1	+	.	ID=g24644.t1.intron3;Parent=g24644.t1;
OX371264.1_Lypha_dubia_genome_assembly,_chromosome:_5	AUGUSTUS	CDS	2348365	2348661	1	+	0	ID=g24644.t1.CDS4;Parent=g24644.t1;
OX371264.1_Lypha_dubia_genome_assembly,_chromosome:_5	AUGUSTUS	exon	2348365	2348661	.	+	.	ID=g24644.t1.exon4;Parent=g24644.t1;
OX371264.1_Lypha_dubia_genome_assembly,_chromosome:_5	AUGUSTUS	stop_codon	2348659	2348661	.	+	0	ID=g24644.t1.stop1;Parent=g24644.t1;
OX371264.1_Lypha_dubia_genome_assembly,_chromosome:_5	AUGUSTUS	gene	2363908	2366899	.	+	.	ID=g24645;
OX371264.1_Lypha_dubia_genome_assembly,_chromosome:_5	AUGUSTUS	mRNA	2363908	2366899	1	+	.	ID=g24645.t1;Parent=g24645;
OX371264.1_Lypha_dubia_genome_assembly,_chromosome:_5	AUGUSTUS	start_codon	2363908	2363910	.	+	0	ID=g24645.t1.start1;Parent=g24645.t1;
OX371264.1_Lypha_dubia_genome_assembly,_chromosome:_5	AUGUSTUS	CDS	2363908	2364237	1	+	0	ID=g24645.t1.CDS1;Parent=g24645.t1;
OX371264.1_Lypha_dubia_genome_assembly,_chromosome:_5	AUGUSTUS	exon	2363908	2364237	.	+	.	ID=g24645.t1.exon1;Parent=g24645.t1;
OX371264.1_Lypha_dubia_genome_assembly,_chromosome:_5	AUGUSTUS	intron	2364238	2364318	1	+	.	ID=g24645.t1.intron1;Parent=g24645.t1;
OX371264.1_Lypha_dubia_genome_assembly,_chromosome:_5	AUGUSTUS	CDS	2364319	2364852	1	+	0	ID=g24645.t1.CDS2;Parent=g24645.t1;
OX371264.1_Lypha_dubia_genome_assembly,_chromosome:_5	AUGUSTUS	exon	2364319	2364852	.	+	.	ID=g24645.t1.exon2;Parent=g24645.t1;
OX371264.1_Lypha_dubia_genome_assembly,_chromosome:_5	AUGUSTUS	intron	2364853	2364919	1	+	.	ID=g24645.t1.intron2;Parent=g24645.t1;
OX371264.1_Lypha_dubia_genome_assembly,_chromosome:_5	AUGUSTUS	CDS	2364920	2365029	1	+	0	ID=g24645.t1.CDS3;Parent=g24645.t1;
OX371264.1_Lypha_dubia_genome_assembly,_chromosome:_5	AUGUSTUS	exon	2364920	2365029	.	+	.	ID=g24645.t1.exon3;Parent=g24645.t1;
OX371264.1_Lypha_dubia_genome_assembly,_chromosome:_5	AUGUSTUS	intron	2365030	2365089	1	+	.	ID=g24645.t1.intron3;Parent=g24645.t1;
OX371264.1_Lypha_dubia_genome_assembly,_chromosome:_5	AUGUSTUS	CDS	2365090	2366899	1	+	1	ID=g24645.t1.CDS4;Parent=g24645.t1;
OX371264.1_Lypha_dubia_genome_assembly,_chromosome:_5	AUGUSTUS	exon	2365090	2366899	.	+	.	ID=g24645.t1.exon4;Parent=g24645.t1;
OX371264.1_Lypha_dubia_genome_assembly,_chromosome:_5	AUGUSTUS	stop_codon	2366897	2366899	.	+	0	ID=g24645.t1.stop1;Parent=g24645.t1;
OX371264.1_Lypha_dubia_genome_assembly,_chromosome:_5	AUGUSTUS	gene	2438977	2439653	.	-	.	ID=g24646;
OX371264.1_Lypha_dubia_genome_assembly,_chromosome:_5	AUGUSTUS	mRNA	2438977	2439653	0.71	-	.	ID=g24646.t1;Parent=g24646;
OX371264.1_Lypha_dubia_genome_assembly,_chromosome:_5	AUGUSTUS	stop_codon	2438977	2438979	.	-	0	ID=g24646.t1.stop1;Parent=g24646.t1;
OX371264.1_Lypha_dubia_genome_assembly,_chromosome:_5	AUGUSTUS	CDS	2438977	2439303	0.94	-	0	ID=g24646.t1.CDS1;Parent=g24646.t1;
OX371264.1_Lypha_dubia_genome_assembly,_chromosome:_5	AUGUSTUS	exon	2438977	2439303	.	-	.	ID=g24646.t1.exon1;Parent=g24646.t1;
OX371264.1_Lypha_dubia_genome_assembly,_chromosome:_5	AUGUSTUS	intron	2439304	2439369	0.94	-	.	ID=g24646.t1.intron1;Parent=g24646.t1;
OX371264.1_Lypha_dubia_genome_assembly,_chromosome:_5	AUGUSTUS	CDS	2439370	2439503	1	-	2	ID=g24646.t1.CDS2;Parent=g24646.t1;
OX371264.1_Lypha_dubia_genome_assembly,_chromosome:_5	AUGUSTUS	exon	2439370	2439503	.	-	.	ID=g24646.t1.exon2;Parent=g24646.t1;
OX371264.1_Lypha_dubia_genome_assembly,_chromosome:_5	AUGUSTUS	intron	2439504	2439598	0.75	-	.	ID=g24646.t1.intron2;Parent=g24646.t1;
OX371264.1_Lypha_dubia_genome_assembly,_chromosome:_5	AUGUSTUS	CDS	2439599	2439653	0.75	-	0	ID=g24646.t1.CDS3;Parent=g24646.t1;
OX371264.1_Lypha_dubia_genome_assembly,_chromosome:_5	AUGUSTUS	exon	2439599	2439653	.	-	.	ID=g24646.t1.exon3;Parent=g24646.t1;
OX371264.1_Lypha_dubia_genome_assembly,_chromosome:_5	AUGUSTUS	start_codon	2439651	2439653	.	-	0	ID=g24646.t1.start1;Parent=g24646.t1;
OX371264.1_Lypha_dubia_genome_assembly,_chromosome:_5	AUGUSTUS	gene	2455264	2482438	.	+	.	ID=g24647;
OX371264.1_Lypha_dubia_genome_assembly,_chromosome:_5	AUGUSTUS	mRNA	2455264	2482438	1	+	.	ID=g24647.t1;Parent=g24647;
OX371264.1_Lypha_dubia_genome_assembly,_chromosome:_5	AUGUSTUS	start_codon	2455264	2455266	.	+	0	ID=g24647.t1.start1;Parent=g24647.t1;
OX371264.1_Lypha_dubia_genome_assembly,_chromosome:_5	AUGUSTUS	CDS	2455264	2455747	1	+	0	ID=g24647.t1.CDS1;Parent=g24647.t1;
OX371264.1_Lypha_dubia_genome_assembly,_chromosome:_5	AUGUSTUS	exon	2455264	2455747	.	+	.	ID=g24647.t1.exon1;Parent=g24647.t1;
OX371264.1_Lypha_dubia_genome_assembly,_chromosome:_5	AUGUSTUS	intron	2455748	2459368	1	+	.	ID=g24647.t1.intron1;Parent=g24647.t1;
OX371264.1_Lypha_dubia_genome_assembly,_chromosome:_5	AUGUSTUS	CDS	2459369	2459683	1	+	2	ID=g24647.t1.CDS2;Parent=g24647.t1;
OX371264.1_Lypha_dubia_genome_assembly,_chromosome:_5	AUGUSTUS	exon	2459369	2459683	.	+	.	ID=g24647.t1.exon2;Parent=g24647.t1;
OX371264.1_Lypha_dubia_genome_assembly,_chromosome:_5	AUGUSTUS	intron	2459684	2461022	1	+	.	ID=g24647.t1.intron2;Parent=g24647.t1;
OX371264.1_Lypha_dubia_genome_assembly,_chromosome:_5	AUGUSTUS	CDS	2461023	2461354	1	+	2	ID=g24647.t1.CDS3;Parent=g24647.t1;
OX371264.1_Lypha_dubia_genome_assembly,_chromosome:_5	AUGUSTUS	exon	2461023	2461354	.	+	.	ID=g24647.t1.exon3;Parent=g24647.t1;
OX371264.1_Lypha_dubia_genome_assembly,_chromosome:_5	AUGUSTUS	intron	2461355	2473241	1	+	.	ID=g24647.t1.intron3;Parent=g24647.t1;
OX371264.1_Lypha_dubia_genome_assembly,_chromosome:_5	AUGUSTUS	CDS	2473242	2473479	1	+	0	ID=g24647.t1.CDS4;Parent=g24647.t1;
OX371264.1_Lypha_dubia_genome_assembly,_chromosome:_5	AUGUSTUS	exon	2473242	2473479	.	+	.	ID=g24647.t1.exon4;Parent=g24647.t1;
OX371264.1_Lypha_dubia_genome_assembly,_chromosome:_5	AUGUSTUS	intron	2473480	2474045	1	+	.	ID=g24647.t1.intron4;Parent=g24647.t1;
OX371264.1_Lypha_dubia_genome_assembly,_chromosome:_5	AUGUSTUS	CDS	2474046	2474960	1	+	2	ID=g24647.t1.CDS5;Parent=g24647.t1;
OX371264.1_Lypha_dubia_genome_assembly,_chromosome:_5	AUGUSTUS	exon	2474046	2474960	.	+	.	ID=g24647.t1.exon5;Parent=g24647.t1;
OX371264.1_Lypha_dubia_genome_assembly,_chromosome:_5	AUGUSTUS	intron	2474961	2478327	1	+	.	ID=g24647.t1.intron5;Parent=g24647.t1;
OX371264.1_Lypha_dubia_genome_assembly,_chromosome:_5	AUGUSTUS	CDS	2478328	2478898	1	+	2	ID=g24647.t1.CDS6;Parent=g24647.t1;
OX371264.1_Lypha_dubia_genome_assembly,_chromosome:_5	AUGUSTUS	exon	2478328	2478898	.	+	.	ID=g24647.t1.exon6;Parent=g24647.t1;
OX371264.1_Lypha_dubia_genome_assembly,_chromosome:_5	AUGUSTUS	intron	2478899	2481681	1	+	.	ID=g24647.t1.intron6;Parent=g24647.t1;
OX371264.1_Lypha_dubia_genome_assembly,_chromosome:_5	AUGUSTUS	CDS	2481682	2482438	1	+	1	ID=g24647.t1.CDS7;Parent=g24647.t1;
OX371264.1_Lypha_dubia_genome_assembly,_chromosome:_5	AUGUSTUS	exon	2481682	2482438	.	+	.	ID=g24647.t1.exon7;Parent=g24647.t1;
OX371264.1_Lypha_dubia_genome_assembly,_chromosome:_5	AUGUSTUS	stop_codon	2482436	2482438	.	+	0	ID=g24647.t1.stop1;Parent=g24647.t1;
OX371264.1_Lypha_dubia_genome_assembly,_chromosome:_5	GeneMark.hmm3	mRNA	2455264	2461381	.	+	.	ID=g24647.t2;Parent=g24647;
OX371264.1_Lypha_dubia_genome_assembly,_chromosome:_5	GeneMark.hmm3	start_codon	2455264	2455266	.	+	0	ID=g24647.t2.start1;Parent=g24647.t2;
OX371264.1_Lypha_dubia_genome_assembly,_chromosome:_5	GeneMark.hmm3	CDS	2455264	2455747	.	+	0	ID=g24647.t2.CDS1;Parent=g24647.t2;
OX371264.1_Lypha_dubia_genome_assembly,_chromosome:_5	GeneMark.hmm3	exon	2455264	2455747	0	+	.	ID=g24647.t2.exon1;Parent=g24647.t2;
OX371264.1_Lypha_dubia_genome_assembly,_chromosome:_5	GeneMark.hmm3	intron	2455748	2459368	.	+	2	ID=g24647.t2.intron1;Parent=g24647.t2;
OX371264.1_Lypha_dubia_genome_assembly,_chromosome:_5	GeneMark.hmm3	CDS	2459369	2459683	.	+	2	ID=g24647.t2.CDS2;Parent=g24647.t2;
OX371264.1_Lypha_dubia_genome_assembly,_chromosome:_5	GeneMark.hmm3	exon	2459369	2459683	0	+	.	ID=g24647.t2.exon2;Parent=g24647.t2;
OX371264.1_Lypha_dubia_genome_assembly,_chromosome:_5	GeneMark.hmm3	intron	2459684	2461022	.	+	2	ID=g24647.t2.intron2;Parent=g24647.t2;
OX371264.1_Lypha_dubia_genome_assembly,_chromosome:_5	GeneMark.hmm3	CDS	2461023	2461381	.	+	2	ID=g24647.t2.CDS3;Parent=g24647.t2;
OX371264.1_Lypha_dubia_genome_assembly,_chromosome:_5	GeneMark.hmm3	exon	2461023	2461381	0	+	.	ID=g24647.t2.exon3;Parent=g24647.t2;
OX371264.1_Lypha_dubia_genome_assembly,_chromosome:_5	GeneMark.hmm3	stop_codon	2461379	2461381	.	+	0	ID=g24647.t2.stop1;Parent=g24647.t2;
OX371264.1_Lypha_dubia_genome_assembly,_chromosome:_5	GeneMark.hmm3	mRNA	2473458	2482438	.	+	.	ID=g24647.t3;Parent=g24647;
OX371264.1_Lypha_dubia_genome_assembly,_chromosome:_5	GeneMark.hmm3	start_codon	2473458	2473460	.	+	0	ID=g24647.t3.start1;Parent=g24647.t3;
OX371264.1_Lypha_dubia_genome_assembly,_chromosome:_5	GeneMark.hmm3	CDS	2473458	2473479	.	+	0	ID=g24647.t3.CDS1;Parent=g24647.t3;
OX371264.1_Lypha_dubia_genome_assembly,_chromosome:_5	GeneMark.hmm3	exon	2473458	2473479	0	+	.	ID=g24647.t3.exon1;Parent=g24647.t3;
OX371264.1_Lypha_dubia_genome_assembly,_chromosome:_5	GeneMark.hmm3	intron	2473480	2474045	.	+	2	ID=g24647.t3.intron1;Parent=g24647.t3;
OX371264.1_Lypha_dubia_genome_assembly,_chromosome:_5	GeneMark.hmm3	CDS	2474046	2474960	.	+	2	ID=g24647.t3.CDS2;Parent=g24647.t3;
OX371264.1_Lypha_dubia_genome_assembly,_chromosome:_5	GeneMark.hmm3	exon	2474046	2474960	0	+	.	ID=g24647.t3.exon2;Parent=g24647.t3;
OX371264.1_Lypha_dubia_genome_assembly,_chromosome:_5	GeneMark.hmm3	intron	2474961	2478327	.	+	2	ID=g24647.t3.intron2;Parent=g24647.t3;
OX371264.1_Lypha_dubia_genome_assembly,_chromosome:_5	GeneMark.hmm3	CDS	2478328	2478898	.	+	2	ID=g24647.t3.CDS3;Parent=g24647.t3;
OX371264.1_Lypha_dubia_genome_assembly,_chromosome:_5	GeneMark.hmm3	exon	2478328	2478898	0	+	.	ID=g24647.t3.exon3;Parent=g24647.t3;
OX371264.1_Lypha_dubia_genome_assembly,_chromosome:_5	GeneMark.hmm3	intron	2478899	2481681	.	+	1	ID=g24647.t3.intron3;Parent=g24647.t3;
OX371264.1_Lypha_dubia_genome_assembly,_chromosome:_5	GeneMark.hmm3	CDS	2481682	2482438	.	+	1	ID=g24647.t3.CDS4;Parent=g24647.t3;
OX371264.1_Lypha_dubia_genome_assembly,_chromosome:_5	GeneMark.hmm3	exon	2481682	2482438	0	+	.	ID=g24647.t3.exon4;Parent=g24647.t3;
OX371264.1_Lypha_dubia_genome_assembly,_chromosome:_5	GeneMark.hmm3	stop_codon	2482436	2482438	.	+	0	ID=g24647.t3.stop1;Parent=g24647.t3;
OX371264.1_Lypha_dubia_genome_assembly,_chromosome:_5	AUGUSTUS	gene	2497914	2519322	.	-	.	ID=g24648;
OX371264.1_Lypha_dubia_genome_assembly,_chromosome:_5	AUGUSTUS	mRNA	2497914	2519322	0.76	-	.	ID=g24648.t1;Parent=g24648;
OX371264.1_Lypha_dubia_genome_assembly,_chromosome:_5	AUGUSTUS	stop_codon	2497914	2497916	.	-	0	ID=g24648.t1.stop1;Parent=g24648.t1;
OX371264.1_Lypha_dubia_genome_assembly,_chromosome:_5	AUGUSTUS	CDS	2497914	2498580	1	-	1	ID=g24648.t1.CDS1;Parent=g24648.t1;
OX371264.1_Lypha_dubia_genome_assembly,_chromosome:_5	AUGUSTUS	exon	2497914	2498580	.	-	.	ID=g24648.t1.exon1;Parent=g24648.t1;
OX371264.1_Lypha_dubia_genome_assembly,_chromosome:_5	AUGUSTUS	intron	2498581	2498655	1	-	.	ID=g24648.t1.intron1;Parent=g24648.t1;
OX371264.1_Lypha_dubia_genome_assembly,_chromosome:_5	AUGUSTUS	CDS	2498656	2498995	1	-	2	ID=g24648.t1.CDS2;Parent=g24648.t1;
OX371264.1_Lypha_dubia_genome_assembly,_chromosome:_5	AUGUSTUS	exon	2498656	2498995	.	-	.	ID=g24648.t1.exon2;Parent=g24648.t1;
OX371264.1_Lypha_dubia_genome_assembly,_chromosome:_5	AUGUSTUS	intron	2498996	2499052	1	-	.	ID=g24648.t1.intron2;Parent=g24648.t1;
OX371264.1_Lypha_dubia_genome_assembly,_chromosome:_5	AUGUSTUS	CDS	2499053	2499272	1	-	0	ID=g24648.t1.CDS3;Parent=g24648.t1;
OX371264.1_Lypha_dubia_genome_assembly,_chromosome:_5	AUGUSTUS	exon	2499053	2499272	.	-	.	ID=g24648.t1.exon3;Parent=g24648.t1;
OX371264.1_Lypha_dubia_genome_assembly,_chromosome:_5	AUGUSTUS	intron	2499273	2499363	1	-	.	ID=g24648.t1.intron3;Parent=g24648.t1;
OX371264.1_Lypha_dubia_genome_assembly,_chromosome:_5	AUGUSTUS	CDS	2499364	2499528	1	-	0	ID=g24648.t1.CDS4;Parent=g24648.t1;
OX371264.1_Lypha_dubia_genome_assembly,_chromosome:_5	AUGUSTUS	exon	2499364	2499528	.	-	.	ID=g24648.t1.exon4;Parent=g24648.t1;
OX371264.1_Lypha_dubia_genome_assembly,_chromosome:_5	AUGUSTUS	intron	2499529	2499693	1	-	.	ID=g24648.t1.intron4;Parent=g24648.t1;
OX371264.1_Lypha_dubia_genome_assembly,_chromosome:_5	AUGUSTUS	CDS	2499694	2499889	1	-	1	ID=g24648.t1.CDS5;Parent=g24648.t1;
OX371264.1_Lypha_dubia_genome_assembly,_chromosome:_5	AUGUSTUS	exon	2499694	2499889	.	-	.	ID=g24648.t1.exon5;Parent=g24648.t1;
OX371264.1_Lypha_dubia_genome_assembly,_chromosome:_5	AUGUSTUS	intron	2499890	2500089	1	-	.	ID=g24648.t1.intron5;Parent=g24648.t1;
OX371264.1_Lypha_dubia_genome_assembly,_chromosome:_5	AUGUSTUS	CDS	2500090	2500482	1	-	1	ID=g24648.t1.CDS6;Parent=g24648.t1;
OX371264.1_Lypha_dubia_genome_assembly,_chromosome:_5	AUGUSTUS	exon	2500090	2500482	.	-	.	ID=g24648.t1.exon6;Parent=g24648.t1;
OX371264.1_Lypha_dubia_genome_assembly,_chromosome:_5	AUGUSTUS	intron	2500483	2500571	1	-	.	ID=g24648.t1.intron6;Parent=g24648.t1;
OX371264.1_Lypha_dubia_genome_assembly,_chromosome:_5	AUGUSTUS	CDS	2500572	2500845	1	-	2	ID=g24648.t1.CDS7;Parent=g24648.t1;
OX371264.1_Lypha_dubia_genome_assembly,_chromosome:_5	AUGUSTUS	exon	2500572	2500845	.	-	.	ID=g24648.t1.exon7;Parent=g24648.t1;
OX371264.1_Lypha_dubia_genome_assembly,_chromosome:_5	AUGUSTUS	intron	2500846	2503983	1	-	.	ID=g24648.t1.intron7;Parent=g24648.t1;
OX371264.1_Lypha_dubia_genome_assembly,_chromosome:_5	AUGUSTUS	CDS	2503984	2504218	1	-	0	ID=g24648.t1.CDS8;Parent=g24648.t1;
OX371264.1_Lypha_dubia_genome_assembly,_chromosome:_5	AUGUSTUS	exon	2503984	2504218	.	-	.	ID=g24648.t1.exon8;Parent=g24648.t1;
OX371264.1_Lypha_dubia_genome_assembly,_chromosome:_5	AUGUSTUS	intron	2504219	2504307	1	-	.	ID=g24648.t1.intron8;Parent=g24648.t1;
OX371264.1_Lypha_dubia_genome_assembly,_chromosome:_5	AUGUSTUS	CDS	2504308	2504499	1	-	0	ID=g24648.t1.CDS9;Parent=g24648.t1;
OX371264.1_Lypha_dubia_genome_assembly,_chromosome:_5	AUGUSTUS	exon	2504308	2504499	.	-	.	ID=g24648.t1.exon9;Parent=g24648.t1;
OX371264.1_Lypha_dubia_genome_assembly,_chromosome:_5	AUGUSTUS	intron	2504500	2506557	1	-	.	ID=g24648.t1.intron9;Parent=g24648.t1;
OX371264.1_Lypha_dubia_genome_assembly,_chromosome:_5	AUGUSTUS	CDS	2506558	2506738	1	-	1	ID=g24648.t1.CDS10;Parent=g24648.t1;
OX371264.1_Lypha_dubia_genome_assembly,_chromosome:_5	AUGUSTUS	exon	2506558	2506738	.	-	.	ID=g24648.t1.exon10;Parent=g24648.t1;
OX371264.1_Lypha_dubia_genome_assembly,_chromosome:_5	AUGUSTUS	intron	2506739	2508055	1	-	.	ID=g24648.t1.intron10;Parent=g24648.t1;
OX371264.1_Lypha_dubia_genome_assembly,_chromosome:_5	AUGUSTUS	CDS	2508056	2508198	1	-	0	ID=g24648.t1.CDS11;Parent=g24648.t1;
OX371264.1_Lypha_dubia_genome_assembly,_chromosome:_5	AUGUSTUS	exon	2508056	2508198	.	-	.	ID=g24648.t1.exon11;Parent=g24648.t1;
OX371264.1_Lypha_dubia_genome_assembly,_chromosome:_5	AUGUSTUS	intron	2508199	2509531	1	-	.	ID=g24648.t1.intron11;Parent=g24648.t1;
OX371264.1_Lypha_dubia_genome_assembly,_chromosome:_5	AUGUSTUS	CDS	2509532	2509769	1	-	1	ID=g24648.t1.CDS12;Parent=g24648.t1;
OX371264.1_Lypha_dubia_genome_assembly,_chromosome:_5	AUGUSTUS	exon	2509532	2509769	.	-	.	ID=g24648.t1.exon12;Parent=g24648.t1;
OX371264.1_Lypha_dubia_genome_assembly,_chromosome:_5	AUGUSTUS	intron	2509770	2516451	1	-	.	ID=g24648.t1.intron12;Parent=g24648.t1;
OX371264.1_Lypha_dubia_genome_assembly,_chromosome:_5	AUGUSTUS	CDS	2516452	2516600	0.89	-	0	ID=g24648.t1.CDS13;Parent=g24648.t1;
OX371264.1_Lypha_dubia_genome_assembly,_chromosome:_5	AUGUSTUS	exon	2516452	2516600	.	-	.	ID=g24648.t1.exon13;Parent=g24648.t1;
OX371264.1_Lypha_dubia_genome_assembly,_chromosome:_5	AUGUSTUS	intron	2516601	2519289	0.76	-	.	ID=g24648.t1.intron13;Parent=g24648.t1;
OX371264.1_Lypha_dubia_genome_assembly,_chromosome:_5	AUGUSTUS	CDS	2519290	2519322	0.87	-	0	ID=g24648.t1.CDS14;Parent=g24648.t1;
OX371264.1_Lypha_dubia_genome_assembly,_chromosome:_5	AUGUSTUS	exon	2519290	2519322	.	-	.	ID=g24648.t1.exon14;Parent=g24648.t1;
OX371264.1_Lypha_dubia_genome_assembly,_chromosome:_5	AUGUSTUS	start_codon	2519320	2519322	.	-	0	ID=g24648.t1.start1;Parent=g24648.t1;
OX371264.1_Lypha_dubia_genome_assembly,_chromosome:_5	GeneMark.hmm3	mRNA	2497914	2516510	.	-	.	ID=g24648.t2;Parent=g24648;
OX371264.1_Lypha_dubia_genome_assembly,_chromosome:_5	GeneMark.hmm3	stop_codon	2497914	2497916	.	-	0	ID=g24648.t2.stop1;Parent=g24648.t2;
OX371264.1_Lypha_dubia_genome_assembly,_chromosome:_5	GeneMark.hmm3	CDS	2497914	2498580	.	-	1	ID=g24648.t2.CDS1;Parent=g24648.t2;
OX371264.1_Lypha_dubia_genome_assembly,_chromosome:_5	GeneMark.hmm3	exon	2497914	2498580	0	-	.	ID=g24648.t2.exon1;Parent=g24648.t2;
OX371264.1_Lypha_dubia_genome_assembly,_chromosome:_5	GeneMark.hmm3	intron	2498581	2498655	.	-	2	ID=g24648.t2.intron1;Parent=g24648.t2;
OX371264.1_Lypha_dubia_genome_assembly,_chromosome:_5	GeneMark.hmm3	CDS	2498656	2498995	.	-	2	ID=g24648.t2.CDS2;Parent=g24648.t2;
OX371264.1_Lypha_dubia_genome_assembly,_chromosome:_5	GeneMark.hmm3	exon	2498656	2498995	0	-	.	ID=g24648.t2.exon2;Parent=g24648.t2;
OX371264.1_Lypha_dubia_genome_assembly,_chromosome:_5	GeneMark.hmm3	intron	2498996	2499052	.	-	0	ID=g24648.t2.intron2;Parent=g24648.t2;
OX371264.1_Lypha_dubia_genome_assembly,_chromosome:_5	GeneMark.hmm3	CDS	2499053	2499272	.	-	0	ID=g24648.t2.CDS3;Parent=g24648.t2;
OX371264.1_Lypha_dubia_genome_assembly,_chromosome:_5	GeneMark.hmm3	exon	2499053	2499272	0	-	.	ID=g24648.t2.exon3;Parent=g24648.t2;
OX371264.1_Lypha_dubia_genome_assembly,_chromosome:_5	GeneMark.hmm3	intron	2499273	2499363	.	-	0	ID=g24648.t2.intron3;Parent=g24648.t2;
OX371264.1_Lypha_dubia_genome_assembly,_chromosome:_5	GeneMark.hmm3	CDS	2499364	2499528	.	-	0	ID=g24648.t2.CDS4;Parent=g24648.t2;
OX371264.1_Lypha_dubia_genome_assembly,_chromosome:_5	GeneMark.hmm3	exon	2499364	2499528	0	-	.	ID=g24648.t2.exon4;Parent=g24648.t2;
OX371264.1_Lypha_dubia_genome_assembly,_chromosome:_5	GeneMark.hmm3	intron	2499529	2499693	.	-	1	ID=g24648.t2.intron4;Parent=g24648.t2;
OX371264.1_Lypha_dubia_genome_assembly,_chromosome:_5	GeneMark.hmm3	CDS	2499694	2499889	.	-	1	ID=g24648.t2.CDS5;Parent=g24648.t2;
OX371264.1_Lypha_dubia_genome_assembly,_chromosome:_5	GeneMark.hmm3	exon	2499694	2499889	0	-	.	ID=g24648.t2.exon5;Parent=g24648.t2;
OX371264.1_Lypha_dubia_genome_assembly,_chromosome:_5	GeneMark.hmm3	intron	2499890	2500089	.	-	1	ID=g24648.t2.intron5;Parent=g24648.t2;
OX371264.1_Lypha_dubia_genome_assembly,_chromosome:_5	GeneMark.hmm3	CDS	2500090	2500482	.	-	1	ID=g24648.t2.CDS6;Parent=g24648.t2;
OX371264.1_Lypha_dubia_genome_assembly,_chromosome:_5	GeneMark.hmm3	exon	2500090	2500482	0	-	.	ID=g24648.t2.exon6;Parent=g24648.t2;
OX371264.1_Lypha_dubia_genome_assembly,_chromosome:_5	GeneMark.hmm3	intron	2500483	2500571	.	-	2	ID=g24648.t2.intron6;Parent=g24648.t2;
OX371264.1_Lypha_dubia_genome_assembly,_chromosome:_5	GeneMark.hmm3	CDS	2500572	2500845	.	-	2	ID=g24648.t2.CDS7;Parent=g24648.t2;
OX371264.1_Lypha_dubia_genome_assembly,_chromosome:_5	GeneMark.hmm3	exon	2500572	2500845	0	-	.	ID=g24648.t2.exon7;Parent=g24648.t2;
OX371264.1_Lypha_dubia_genome_assembly,_chromosome:_5	GeneMark.hmm3	intron	2500846	2503983	.	-	0	ID=g24648.t2.intron7;Parent=g24648.t2;
OX371264.1_Lypha_dubia_genome_assembly,_chromosome:_5	GeneMark.hmm3	CDS	2503984	2504218	.	-	0	ID=g24648.t2.CDS8;Parent=g24648.t2;
OX371264.1_Lypha_dubia_genome_assembly,_chromosome:_5	GeneMark.hmm3	exon	2503984	2504218	0	-	.	ID=g24648.t2.exon8;Parent=g24648.t2;
OX371264.1_Lypha_dubia_genome_assembly,_chromosome:_5	GeneMark.hmm3	intron	2504219	2504307	.	-	0	ID=g24648.t2.intron8;Parent=g24648.t2;
OX371264.1_Lypha_dubia_genome_assembly,_chromosome:_5	GeneMark.hmm3	CDS	2504308	2504499	.	-	0	ID=g24648.t2.CDS9;Parent=g24648.t2;
OX371264.1_Lypha_dubia_genome_assembly,_chromosome:_5	GeneMark.hmm3	exon	2504308	2504499	0	-	.	ID=g24648.t2.exon9;Parent=g24648.t2;
OX371264.1_Lypha_dubia_genome_assembly,_chromosome:_5	GeneMark.hmm3	intron	2504500	2506557	.	-	1	ID=g24648.t2.intron9;Parent=g24648.t2;
OX371264.1_Lypha_dubia_genome_assembly,_chromosome:_5	GeneMark.hmm3	CDS	2506558	2506738	.	-	1	ID=g24648.t2.CDS10;Parent=g24648.t2;
OX371264.1_Lypha_dubia_genome_assembly,_chromosome:_5	GeneMark.hmm3	exon	2506558	2506738	0	-	.	ID=g24648.t2.exon10;Parent=g24648.t2;
OX371264.1_Lypha_dubia_genome_assembly,_chromosome:_5	GeneMark.hmm3	intron	2506739	2508055	.	-	0	ID=g24648.t2.intron10;Parent=g24648.t2;
OX371264.1_Lypha_dubia_genome_assembly,_chromosome:_5	GeneMark.hmm3	CDS	2508056	2508198	.	-	0	ID=g24648.t2.CDS11;Parent=g24648.t2;
OX371264.1_Lypha_dubia_genome_assembly,_chromosome:_5	GeneMark.hmm3	exon	2508056	2508198	0	-	.	ID=g24648.t2.exon11;Parent=g24648.t2;
OX371264.1_Lypha_dubia_genome_assembly,_chromosome:_5	GeneMark.hmm3	intron	2508199	2509531	.	-	1	ID=g24648.t2.intron11;Parent=g24648.t2;
OX371264.1_Lypha_dubia_genome_assembly,_chromosome:_5	GeneMark.hmm3	CDS	2509532	2509769	.	-	1	ID=g24648.t2.CDS12;Parent=g24648.t2;
OX371264.1_Lypha_dubia_genome_assembly,_chromosome:_5	GeneMark.hmm3	exon	2509532	2509769	0	-	.	ID=g24648.t2.exon12;Parent=g24648.t2;
OX371264.1_Lypha_dubia_genome_assembly,_chromosome:_5	GeneMark.hmm3	intron	2509770	2516451	.	-	0	ID=g24648.t2.intron12;Parent=g24648.t2;
OX371264.1_Lypha_dubia_genome_assembly,_chromosome:_5	GeneMark.hmm3	CDS	2516452	2516510	.	-	0	ID=g24648.t2.CDS13;Parent=g24648.t2;
OX371264.1_Lypha_dubia_genome_assembly,_chromosome:_5	GeneMark.hmm3	exon	2516452	2516510	0	-	.	ID=g24648.t2.exon13;Parent=g24648.t2;
OX371264.1_Lypha_dubia_genome_assembly,_chromosome:_5	GeneMark.hmm3	start_codon	2516508	2516510	.	-	0	ID=g24648.t2.start1;Parent=g24648.t2;
OX371264.1_Lypha_dubia_genome_assembly,_chromosome:_5	AUGUSTUS	gene	2586000	2602494	.	+	.	ID=g24649;
OX371264.1_Lypha_dubia_genome_assembly,_chromosome:_5	AUGUSTUS	mRNA	2586000	2602494	1	+	.	ID=g24649.t1;Parent=g24649;
OX371264.1_Lypha_dubia_genome_assembly,_chromosome:_5	AUGUSTUS	start_codon	2586000	2586002	.	+	0	ID=g24649.t1.start1;Parent=g24649.t1;
OX371264.1_Lypha_dubia_genome_assembly,_chromosome:_5	AUGUSTUS	CDS	2586000	2586106	1	+	0	ID=g24649.t1.CDS1;Parent=g24649.t1;
OX371264.1_Lypha_dubia_genome_assembly,_chromosome:_5	AUGUSTUS	exon	2586000	2586106	.	+	.	ID=g24649.t1.exon1;Parent=g24649.t1;
OX371264.1_Lypha_dubia_genome_assembly,_chromosome:_5	AUGUSTUS	intron	2586107	2586257	1	+	.	ID=g24649.t1.intron1;Parent=g24649.t1;
OX371264.1_Lypha_dubia_genome_assembly,_chromosome:_5	AUGUSTUS	CDS	2586258	2586461	1	+	1	ID=g24649.t1.CDS2;Parent=g24649.t1;
OX371264.1_Lypha_dubia_genome_assembly,_chromosome:_5	AUGUSTUS	exon	2586258	2586461	.	+	.	ID=g24649.t1.exon2;Parent=g24649.t1;
OX371264.1_Lypha_dubia_genome_assembly,_chromosome:_5	AUGUSTUS	intron	2586462	2590197	1	+	.	ID=g24649.t1.intron2;Parent=g24649.t1;
OX371264.1_Lypha_dubia_genome_assembly,_chromosome:_5	AUGUSTUS	CDS	2590198	2590435	1	+	1	ID=g24649.t1.CDS3;Parent=g24649.t1;
OX371264.1_Lypha_dubia_genome_assembly,_chromosome:_5	AUGUSTUS	exon	2590198	2590435	.	+	.	ID=g24649.t1.exon3;Parent=g24649.t1;
OX371264.1_Lypha_dubia_genome_assembly,_chromosome:_5	AUGUSTUS	intron	2590436	2593102	1	+	.	ID=g24649.t1.intron3;Parent=g24649.t1;
OX371264.1_Lypha_dubia_genome_assembly,_chromosome:_5	AUGUSTUS	CDS	2593103	2593206	1	+	0	ID=g24649.t1.CDS4;Parent=g24649.t1;
OX371264.1_Lypha_dubia_genome_assembly,_chromosome:_5	AUGUSTUS	exon	2593103	2593206	.	+	.	ID=g24649.t1.exon4;Parent=g24649.t1;
OX371264.1_Lypha_dubia_genome_assembly,_chromosome:_5	AUGUSTUS	intron	2593207	2594013	1	+	.	ID=g24649.t1.intron4;Parent=g24649.t1;
OX371264.1_Lypha_dubia_genome_assembly,_chromosome:_5	AUGUSTUS	CDS	2594014	2594166	1	+	1	ID=g24649.t1.CDS5;Parent=g24649.t1;
OX371264.1_Lypha_dubia_genome_assembly,_chromosome:_5	AUGUSTUS	exon	2594014	2594166	.	+	.	ID=g24649.t1.exon5;Parent=g24649.t1;
OX371264.1_Lypha_dubia_genome_assembly,_chromosome:_5	AUGUSTUS	intron	2594167	2594298	1	+	.	ID=g24649.t1.intron5;Parent=g24649.t1;
OX371264.1_Lypha_dubia_genome_assembly,_chromosome:_5	AUGUSTUS	CDS	2594299	2594515	1	+	1	ID=g24649.t1.CDS6;Parent=g24649.t1;
OX371264.1_Lypha_dubia_genome_assembly,_chromosome:_5	AUGUSTUS	exon	2594299	2594515	.	+	.	ID=g24649.t1.exon6;Parent=g24649.t1;
OX371264.1_Lypha_dubia_genome_assembly,_chromosome:_5	AUGUSTUS	intron	2594516	2596310	1	+	.	ID=g24649.t1.intron6;Parent=g24649.t1;
OX371264.1_Lypha_dubia_genome_assembly,_chromosome:_5	AUGUSTUS	CDS	2596311	2596482	1	+	0	ID=g24649.t1.CDS7;Parent=g24649.t1;
OX371264.1_Lypha_dubia_genome_assembly,_chromosome:_5	AUGUSTUS	exon	2596311	2596482	.	+	.	ID=g24649.t1.exon7;Parent=g24649.t1;
OX371264.1_Lypha_dubia_genome_assembly,_chromosome:_5	AUGUSTUS	intron	2596483	2601286	1	+	.	ID=g24649.t1.intron7;Parent=g24649.t1;
OX371264.1_Lypha_dubia_genome_assembly,_chromosome:_5	AUGUSTUS	CDS	2601287	2602494	1	+	2	ID=g24649.t1.CDS8;Parent=g24649.t1;
OX371264.1_Lypha_dubia_genome_assembly,_chromosome:_5	AUGUSTUS	exon	2601287	2602494	.	+	.	ID=g24649.t1.exon8;Parent=g24649.t1;
OX371264.1_Lypha_dubia_genome_assembly,_chromosome:_5	AUGUSTUS	stop_codon	2602492	2602494	.	+	0	ID=g24649.t1.stop1;Parent=g24649.t1;
OX371264.1_Lypha_dubia_genome_assembly,_chromosome:_5	AUGUSTUS	gene	2609700	2614771	.	-	.	ID=g24650;
OX371264.1_Lypha_dubia_genome_assembly,_chromosome:_5	AUGUSTUS	mRNA	2609700	2614771	1	-	.	ID=g24650.t1;Parent=g24650;
OX371264.1_Lypha_dubia_genome_assembly,_chromosome:_5	AUGUSTUS	stop_codon	2609700	2609702	.	-	0	ID=g24650.t1.stop1;Parent=g24650.t1;
OX371264.1_Lypha_dubia_genome_assembly,_chromosome:_5	AUGUSTUS	CDS	2609700	2609878	1	-	2	ID=g24650.t1.CDS1;Parent=g24650.t1;
OX371264.1_Lypha_dubia_genome_assembly,_chromosome:_5	AUGUSTUS	exon	2609700	2609878	.	-	.	ID=g24650.t1.exon1;Parent=g24650.t1;
OX371264.1_Lypha_dubia_genome_assembly,_chromosome:_5	AUGUSTUS	intron	2609879	2614134	1	-	.	ID=g24650.t1.intron1;Parent=g24650.t1;
OX371264.1_Lypha_dubia_genome_assembly,_chromosome:_5	AUGUSTUS	CDS	2614135	2614544	1	-	1	ID=g24650.t1.CDS2;Parent=g24650.t1;
OX371264.1_Lypha_dubia_genome_assembly,_chromosome:_5	AUGUSTUS	exon	2614135	2614544	.	-	.	ID=g24650.t1.exon2;Parent=g24650.t1;
OX371264.1_Lypha_dubia_genome_assembly,_chromosome:_5	AUGUSTUS	intron	2614545	2614616	1	-	.	ID=g24650.t1.intron2;Parent=g24650.t1;
OX371264.1_Lypha_dubia_genome_assembly,_chromosome:_5	AUGUSTUS	CDS	2614617	2614771	1	-	0	ID=g24650.t1.CDS3;Parent=g24650.t1;
OX371264.1_Lypha_dubia_genome_assembly,_chromosome:_5	AUGUSTUS	exon	2614617	2614771	.	-	.	ID=g24650.t1.exon3;Parent=g24650.t1;
OX371264.1_Lypha_dubia_genome_assembly,_chromosome:_5	AUGUSTUS	start_codon	2614769	2614771	.	-	0	ID=g24650.t1.start1;Parent=g24650.t1;
OX371264.1_Lypha_dubia_genome_assembly,_chromosome:_5	AUGUSTUS	gene	2843798	2847450	.	+	.	ID=g24651;
OX371264.1_Lypha_dubia_genome_assembly,_chromosome:_5	AUGUSTUS	mRNA	2843798	2847450	1	+	.	ID=g24651.t1;Parent=g24651;
OX371264.1_Lypha_dubia_genome_assembly,_chromosome:_5	AUGUSTUS	start_codon	2843798	2843800	.	+	0	ID=g24651.t1.start1;Parent=g24651.t1;
OX371264.1_Lypha_dubia_genome_assembly,_chromosome:_5	AUGUSTUS	CDS	2843798	2843886	1	+	0	ID=g24651.t1.CDS1;Parent=g24651.t1;
OX371264.1_Lypha_dubia_genome_assembly,_chromosome:_5	AUGUSTUS	exon	2843798	2843886	.	+	.	ID=g24651.t1.exon1;Parent=g24651.t1;
OX371264.1_Lypha_dubia_genome_assembly,_chromosome:_5	AUGUSTUS	intron	2843887	2843982	1	+	.	ID=g24651.t1.intron1;Parent=g24651.t1;
OX371264.1_Lypha_dubia_genome_assembly,_chromosome:_5	AUGUSTUS	CDS	2843983	2844102	1	+	1	ID=g24651.t1.CDS2;Parent=g24651.t1;
OX371264.1_Lypha_dubia_genome_assembly,_chromosome:_5	AUGUSTUS	exon	2843983	2844102	.	+	.	ID=g24651.t1.exon2;Parent=g24651.t1;
OX371264.1_Lypha_dubia_genome_assembly,_chromosome:_5	AUGUSTUS	intron	2844103	2844215	1	+	.	ID=g24651.t1.intron2;Parent=g24651.t1;
OX371264.1_Lypha_dubia_genome_assembly,_chromosome:_5	AUGUSTUS	CDS	2844216	2844381	1	+	1	ID=g24651.t1.CDS3;Parent=g24651.t1;
OX371264.1_Lypha_dubia_genome_assembly,_chromosome:_5	AUGUSTUS	exon	2844216	2844381	.	+	.	ID=g24651.t1.exon3;Parent=g24651.t1;
OX371264.1_Lypha_dubia_genome_assembly,_chromosome:_5	AUGUSTUS	intron	2844382	2847276	1	+	.	ID=g24651.t1.intron3;Parent=g24651.t1;
OX371264.1_Lypha_dubia_genome_assembly,_chromosome:_5	AUGUSTUS	CDS	2847277	2847450	1	+	0	ID=g24651.t1.CDS4;Parent=g24651.t1;
OX371264.1_Lypha_dubia_genome_assembly,_chromosome:_5	AUGUSTUS	exon	2847277	2847450	.	+	.	ID=g24651.t1.exon4;Parent=g24651.t1;
OX371264.1_Lypha_dubia_genome_assembly,_chromosome:_5	AUGUSTUS	stop_codon	2847448	2847450	.	+	0	ID=g24651.t1.stop1;Parent=g24651.t1;
OX371264.1_Lypha_dubia_genome_assembly,_chromosome:_5	AUGUSTUS	gene	2854786	2868827	.	+	.	ID=g24652;
OX371264.1_Lypha_dubia_genome_assembly,_chromosome:_5	AUGUSTUS	mRNA	2854786	2868827	1	+	.	ID=g24652.t1;Parent=g24652;
OX371264.1_Lypha_dubia_genome_assembly,_chromosome:_5	AUGUSTUS	start_codon	2854786	2854788	.	+	0	ID=g24652.t1.start1;Parent=g24652.t1;
OX371264.1_Lypha_dubia_genome_assembly,_chromosome:_5	AUGUSTUS	CDS	2854786	2854994	1	+	0	ID=g24652.t1.CDS1;Parent=g24652.t1;
OX371264.1_Lypha_dubia_genome_assembly,_chromosome:_5	AUGUSTUS	exon	2854786	2854994	.	+	.	ID=g24652.t1.exon1;Parent=g24652.t1;
OX371264.1_Lypha_dubia_genome_assembly,_chromosome:_5	AUGUSTUS	intron	2854995	2857951	1	+	.	ID=g24652.t1.intron1;Parent=g24652.t1;
OX371264.1_Lypha_dubia_genome_assembly,_chromosome:_5	AUGUSTUS	CDS	2857952	2858192	1	+	1	ID=g24652.t1.CDS2;Parent=g24652.t1;
OX371264.1_Lypha_dubia_genome_assembly,_chromosome:_5	AUGUSTUS	exon	2857952	2858192	.	+	.	ID=g24652.t1.exon2;Parent=g24652.t1;
OX371264.1_Lypha_dubia_genome_assembly,_chromosome:_5	AUGUSTUS	intron	2858193	2858269	1	+	.	ID=g24652.t1.intron2;Parent=g24652.t1;
OX371264.1_Lypha_dubia_genome_assembly,_chromosome:_5	AUGUSTUS	CDS	2858270	2858428	1	+	0	ID=g24652.t1.CDS3;Parent=g24652.t1;
OX371264.1_Lypha_dubia_genome_assembly,_chromosome:_5	AUGUSTUS	exon	2858270	2858428	.	+	.	ID=g24652.t1.exon3;Parent=g24652.t1;
OX371264.1_Lypha_dubia_genome_assembly,_chromosome:_5	AUGUSTUS	intron	2858429	2859504	1	+	.	ID=g24652.t1.intron3;Parent=g24652.t1;
OX371264.1_Lypha_dubia_genome_assembly,_chromosome:_5	AUGUSTUS	CDS	2859505	2859633	1	+	0	ID=g24652.t1.CDS4;Parent=g24652.t1;
OX371264.1_Lypha_dubia_genome_assembly,_chromosome:_5	AUGUSTUS	exon	2859505	2859633	.	+	.	ID=g24652.t1.exon4;Parent=g24652.t1;
OX371264.1_Lypha_dubia_genome_assembly,_chromosome:_5	AUGUSTUS	intron	2859634	2860494	1	+	.	ID=g24652.t1.intron4;Parent=g24652.t1;
OX371264.1_Lypha_dubia_genome_assembly,_chromosome:_5	AUGUSTUS	CDS	2860495	2860626	1	+	0	ID=g24652.t1.CDS5;Parent=g24652.t1;
OX371264.1_Lypha_dubia_genome_assembly,_chromosome:_5	AUGUSTUS	exon	2860495	2860626	.	+	.	ID=g24652.t1.exon5;Parent=g24652.t1;
OX371264.1_Lypha_dubia_genome_assembly,_chromosome:_5	AUGUSTUS	intron	2860627	2865218	1	+	.	ID=g24652.t1.intron5;Parent=g24652.t1;
OX371264.1_Lypha_dubia_genome_assembly,_chromosome:_5	AUGUSTUS	CDS	2865219	2865350	1	+	0	ID=g24652.t1.CDS6;Parent=g24652.t1;
OX371264.1_Lypha_dubia_genome_assembly,_chromosome:_5	AUGUSTUS	exon	2865219	2865350	.	+	.	ID=g24652.t1.exon6;Parent=g24652.t1;
OX371264.1_Lypha_dubia_genome_assembly,_chromosome:_5	AUGUSTUS	intron	2865351	2868117	1	+	.	ID=g24652.t1.intron6;Parent=g24652.t1;
OX371264.1_Lypha_dubia_genome_assembly,_chromosome:_5	AUGUSTUS	CDS	2868118	2868276	1	+	0	ID=g24652.t1.CDS7;Parent=g24652.t1;
OX371264.1_Lypha_dubia_genome_assembly,_chromosome:_5	AUGUSTUS	exon	2868118	2868276	.	+	.	ID=g24652.t1.exon7;Parent=g24652.t1;
OX371264.1_Lypha_dubia_genome_assembly,_chromosome:_5	AUGUSTUS	intron	2868277	2868352	1	+	.	ID=g24652.t1.intron7;Parent=g24652.t1;
OX371264.1_Lypha_dubia_genome_assembly,_chromosome:_5	AUGUSTUS	CDS	2868353	2868517	1	+	0	ID=g24652.t1.CDS8;Parent=g24652.t1;
OX371264.1_Lypha_dubia_genome_assembly,_chromosome:_5	AUGUSTUS	exon	2868353	2868517	.	+	.	ID=g24652.t1.exon8;Parent=g24652.t1;
OX371264.1_Lypha_dubia_genome_assembly,_chromosome:_5	AUGUSTUS	intron	2868518	2868581	1	+	.	ID=g24652.t1.intron8;Parent=g24652.t1;
OX371264.1_Lypha_dubia_genome_assembly,_chromosome:_5	AUGUSTUS	CDS	2868582	2868827	1	+	0	ID=g24652.t1.CDS9;Parent=g24652.t1;
OX371264.1_Lypha_dubia_genome_assembly,_chromosome:_5	AUGUSTUS	exon	2868582	2868827	.	+	.	ID=g24652.t1.exon9;Parent=g24652.t1;
OX371264.1_Lypha_dubia_genome_assembly,_chromosome:_5	AUGUSTUS	stop_codon	2868825	2868827	.	+	0	ID=g24652.t1.stop1;Parent=g24652.t1;
OX371264.1_Lypha_dubia_genome_assembly,_chromosome:_5	AUGUSTUS	mRNA	2854786	2868827	1	+	.	ID=g24652.t2;Parent=g24652;
OX371264.1_Lypha_dubia_genome_assembly,_chromosome:_5	AUGUSTUS	start_codon	2854786	2854788	.	+	0	ID=g24652.t2.start1;Parent=g24652.t2;
OX371264.1_Lypha_dubia_genome_assembly,_chromosome:_5	AUGUSTUS	CDS	2854786	2854994	1	+	0	ID=g24652.t2.CDS1;Parent=g24652.t2;
OX371264.1_Lypha_dubia_genome_assembly,_chromosome:_5	AUGUSTUS	exon	2854786	2854994	.	+	.	ID=g24652.t2.exon1;Parent=g24652.t2;
OX371264.1_Lypha_dubia_genome_assembly,_chromosome:_5	AUGUSTUS	intron	2854995	2857951	1	+	.	ID=g24652.t2.intron1;Parent=g24652.t2;
OX371264.1_Lypha_dubia_genome_assembly,_chromosome:_5	AUGUSTUS	CDS	2857952	2858192	1	+	1	ID=g24652.t2.CDS2;Parent=g24652.t2;
OX371264.1_Lypha_dubia_genome_assembly,_chromosome:_5	AUGUSTUS	exon	2857952	2858192	.	+	.	ID=g24652.t2.exon2;Parent=g24652.t2;
OX371264.1_Lypha_dubia_genome_assembly,_chromosome:_5	AUGUSTUS	intron	2858193	2858269	1	+	.	ID=g24652.t2.intron2;Parent=g24652.t2;
OX371264.1_Lypha_dubia_genome_assembly,_chromosome:_5	AUGUSTUS	CDS	2858270	2858428	1	+	0	ID=g24652.t2.CDS3;Parent=g24652.t2;
OX371264.1_Lypha_dubia_genome_assembly,_chromosome:_5	AUGUSTUS	exon	2858270	2858428	.	+	.	ID=g24652.t2.exon3;Parent=g24652.t2;
OX371264.1_Lypha_dubia_genome_assembly,_chromosome:_5	AUGUSTUS	intron	2858429	2859504	1	+	.	ID=g24652.t2.intron3;Parent=g24652.t2;
OX371264.1_Lypha_dubia_genome_assembly,_chromosome:_5	AUGUSTUS	CDS	2859505	2859633	1	+	0	ID=g24652.t2.CDS4;Parent=g24652.t2;
OX371264.1_Lypha_dubia_genome_assembly,_chromosome:_5	AUGUSTUS	exon	2859505	2859633	.	+	.	ID=g24652.t2.exon4;Parent=g24652.t2;
OX371264.1_Lypha_dubia_genome_assembly,_chromosome:_5	AUGUSTUS	intron	2859634	2860494	1	+	.	ID=g24652.t2.intron4;Parent=g24652.t2;
OX371264.1_Lypha_dubia_genome_assembly,_chromosome:_5	AUGUSTUS	CDS	2860495	2860626	1	+	0	ID=g24652.t2.CDS5;Parent=g24652.t2;
OX371264.1_Lypha_dubia_genome_assembly,_chromosome:_5	AUGUSTUS	exon	2860495	2860626	.	+	.	ID=g24652.t2.exon5;Parent=g24652.t2;
OX371264.1_Lypha_dubia_genome_assembly,_chromosome:_5	AUGUSTUS	intron	2860627	2868117	1	+	.	ID=g24652.t2.intron5;Parent=g24652.t2;
OX371264.1_Lypha_dubia_genome_assembly,_chromosome:_5	AUGUSTUS	CDS	2868118	2868276	1	+	0	ID=g24652.t2.CDS6;Parent=g24652.t2;
OX371264.1_Lypha_dubia_genome_assembly,_chromosome:_5	AUGUSTUS	exon	2868118	2868276	.	+	.	ID=g24652.t2.exon6;Parent=g24652.t2;
OX371264.1_Lypha_dubia_genome_assembly,_chromosome:_5	AUGUSTUS	intron	2868277	2868352	1	+	.	ID=g24652.t2.intron6;Parent=g24652.t2;
OX371264.1_Lypha_dubia_genome_assembly,_chromosome:_5	AUGUSTUS	CDS	2868353	2868517	1	+	0	ID=g24652.t2.CDS7;Parent=g24652.t2;
OX371264.1_Lypha_dubia_genome_assembly,_chromosome:_5	AUGUSTUS	exon	2868353	2868517	.	+	.	ID=g24652.t2.exon7;Parent=g24652.t2;
OX371264.1_Lypha_dubia_genome_assembly,_chromosome:_5	AUGUSTUS	intron	2868518	2868581	1	+	.	ID=g24652.t2.intron7;Parent=g24652.t2;
OX371264.1_Lypha_dubia_genome_assembly,_chromosome:_5	AUGUSTUS	CDS	2868582	2868827	1	+	0	ID=g24652.t2.CDS8;Parent=g24652.t2;
OX371264.1_Lypha_dubia_genome_assembly,_chromosome:_5	AUGUSTUS	exon	2868582	2868827	.	+	.	ID=g24652.t2.exon8;Parent=g24652.t2;
OX371264.1_Lypha_dubia_genome_assembly,_chromosome:_5	AUGUSTUS	stop_codon	2868825	2868827	.	+	0	ID=g24652.t2.stop1;Parent=g24652.t2;
OX371264.1_Lypha_dubia_genome_assembly,_chromosome:_5	AUGUSTUS	mRNA	2854786	2868827	1	+	.	ID=g24652.t3;Parent=g24652;
OX371264.1_Lypha_dubia_genome_assembly,_chromosome:_5	AUGUSTUS	start_codon	2854786	2854788	.	+	0	ID=g24652.t3.start1;Parent=g24652.t3;
OX371264.1_Lypha_dubia_genome_assembly,_chromosome:_5	AUGUSTUS	CDS	2854786	2854994	1	+	0	ID=g24652.t3.CDS1;Parent=g24652.t3;
OX371264.1_Lypha_dubia_genome_assembly,_chromosome:_5	AUGUSTUS	exon	2854786	2854994	.	+	.	ID=g24652.t3.exon1;Parent=g24652.t3;
OX371264.1_Lypha_dubia_genome_assembly,_chromosome:_5	AUGUSTUS	intron	2854995	2857951	1	+	.	ID=g24652.t3.intron1;Parent=g24652.t3;
OX371264.1_Lypha_dubia_genome_assembly,_chromosome:_5	AUGUSTUS	CDS	2857952	2858192	1	+	1	ID=g24652.t3.CDS2;Parent=g24652.t3;
OX371264.1_Lypha_dubia_genome_assembly,_chromosome:_5	AUGUSTUS	exon	2857952	2858192	.	+	.	ID=g24652.t3.exon2;Parent=g24652.t3;
OX371264.1_Lypha_dubia_genome_assembly,_chromosome:_5	AUGUSTUS	intron	2858193	2858269	1	+	.	ID=g24652.t3.intron2;Parent=g24652.t3;
OX371264.1_Lypha_dubia_genome_assembly,_chromosome:_5	AUGUSTUS	CDS	2858270	2858428	1	+	0	ID=g24652.t3.CDS3;Parent=g24652.t3;
OX371264.1_Lypha_dubia_genome_assembly,_chromosome:_5	AUGUSTUS	exon	2858270	2858428	.	+	.	ID=g24652.t3.exon3;Parent=g24652.t3;
OX371264.1_Lypha_dubia_genome_assembly,_chromosome:_5	AUGUSTUS	intron	2858429	2860494	1	+	.	ID=g24652.t3.intron3;Parent=g24652.t3;
OX371264.1_Lypha_dubia_genome_assembly,_chromosome:_5	AUGUSTUS	CDS	2860495	2860626	1	+	0	ID=g24652.t3.CDS4;Parent=g24652.t3;
OX371264.1_Lypha_dubia_genome_assembly,_chromosome:_5	AUGUSTUS	exon	2860495	2860626	.	+	.	ID=g24652.t3.exon4;Parent=g24652.t3;
OX371264.1_Lypha_dubia_genome_assembly,_chromosome:_5	AUGUSTUS	intron	2860627	2865218	1	+	.	ID=g24652.t3.intron4;Parent=g24652.t3;
OX371264.1_Lypha_dubia_genome_assembly,_chromosome:_5	AUGUSTUS	CDS	2865219	2865350	1	+	0	ID=g24652.t3.CDS5;Parent=g24652.t3;
OX371264.1_Lypha_dubia_genome_assembly,_chromosome:_5	AUGUSTUS	exon	2865219	2865350	.	+	.	ID=g24652.t3.exon5;Parent=g24652.t3;
OX371264.1_Lypha_dubia_genome_assembly,_chromosome:_5	AUGUSTUS	intron	2865351	2868117	1	+	.	ID=g24652.t3.intron5;Parent=g24652.t3;
OX371264.1_Lypha_dubia_genome_assembly,_chromosome:_5	AUGUSTUS	CDS	2868118	2868276	1	+	0	ID=g24652.t3.CDS6;Parent=g24652.t3;
OX371264.1_Lypha_dubia_genome_assembly,_chromosome:_5	AUGUSTUS	exon	2868118	2868276	.	+	.	ID=g24652.t3.exon6;Parent=g24652.t3;
OX371264.1_Lypha_dubia_genome_assembly,_chromosome:_5	AUGUSTUS	intron	2868277	2868352	1	+	.	ID=g24652.t3.intron6;Parent=g24652.t3;
OX371264.1_Lypha_dubia_genome_assembly,_chromosome:_5	AUGUSTUS	CDS	2868353	2868517	1	+	0	ID=g24652.t3.CDS7;Parent=g24652.t3;
OX371264.1_Lypha_dubia_genome_assembly,_chromosome:_5	AUGUSTUS	exon	2868353	2868517	.	+	.	ID=g24652.t3.exon7;Parent=g24652.t3;
OX371264.1_Lypha_dubia_genome_assembly,_chromosome:_5	AUGUSTUS	intron	2868518	2868581	1	+	.	ID=g24652.t3.intron7;Parent=g24652.t3;
OX371264.1_Lypha_dubia_genome_assembly,_chromosome:_5	AUGUSTUS	CDS	2868582	2868827	1	+	0	ID=g24652.t3.CDS8;Parent=g24652.t3;
OX371264.1_Lypha_dubia_genome_assembly,_chromosome:_5	AUGUSTUS	exon	2868582	2868827	.	+	.	ID=g24652.t3.exon8;Parent=g24652.t3;
OX371264.1_Lypha_dubia_genome_assembly,_chromosome:_5	AUGUSTUS	stop_codon	2868825	2868827	.	+	0	ID=g24652.t3.stop1;Parent=g24652.t3;
OX371264.1_Lypha_dubia_genome_assembly,_chromosome:_5	AUGUSTUS	gene	2869959	2870716	.	-	.	ID=g24653;
OX371264.1_Lypha_dubia_genome_assembly,_chromosome:_5	AUGUSTUS	mRNA	2869959	2870716	0.98	-	.	ID=g24653.t1;Parent=g24653;
OX371264.1_Lypha_dubia_genome_assembly,_chromosome:_5	AUGUSTUS	stop_codon	2869959	2869961	.	-	0	ID=g24653.t1.stop1;Parent=g24653.t1;
OX371264.1_Lypha_dubia_genome_assembly,_chromosome:_5	AUGUSTUS	CDS	2869959	2870449	0.98	-	2	ID=g24653.t1.CDS1;Parent=g24653.t1;
OX371264.1_Lypha_dubia_genome_assembly,_chromosome:_5	AUGUSTUS	exon	2869959	2870449	.	-	.	ID=g24653.t1.exon1;Parent=g24653.t1;
OX371264.1_Lypha_dubia_genome_assembly,_chromosome:_5	AUGUSTUS	intron	2870450	2870526	0.98	-	.	ID=g24653.t1.intron1;Parent=g24653.t1;
OX371264.1_Lypha_dubia_genome_assembly,_chromosome:_5	AUGUSTUS	CDS	2870527	2870716	1	-	0	ID=g24653.t1.CDS2;Parent=g24653.t1;
OX371264.1_Lypha_dubia_genome_assembly,_chromosome:_5	AUGUSTUS	exon	2870527	2870716	.	-	.	ID=g24653.t1.exon2;Parent=g24653.t1;
OX371264.1_Lypha_dubia_genome_assembly,_chromosome:_5	AUGUSTUS	start_codon	2870714	2870716	.	-	0	ID=g24653.t1.start1;Parent=g24653.t1;
OX371264.1_Lypha_dubia_genome_assembly,_chromosome:_5	AUGUSTUS	gene	2873127	2875629	.	+	.	ID=g24654;
OX371264.1_Lypha_dubia_genome_assembly,_chromosome:_5	AUGUSTUS	mRNA	2873127	2875629	1	+	.	ID=g24654.t1;Parent=g24654;
OX371264.1_Lypha_dubia_genome_assembly,_chromosome:_5	AUGUSTUS	start_codon	2873127	2873129	.	+	0	ID=g24654.t1.start1;Parent=g24654.t1;
OX371264.1_Lypha_dubia_genome_assembly,_chromosome:_5	AUGUSTUS	CDS	2873127	2873162	1	+	0	ID=g24654.t1.CDS1;Parent=g24654.t1;
OX371264.1_Lypha_dubia_genome_assembly,_chromosome:_5	AUGUSTUS	exon	2873127	2873162	.	+	.	ID=g24654.t1.exon1;Parent=g24654.t1;
OX371264.1_Lypha_dubia_genome_assembly,_chromosome:_5	AUGUSTUS	intron	2873163	2873267	1	+	.	ID=g24654.t1.intron1;Parent=g24654.t1;
OX371264.1_Lypha_dubia_genome_assembly,_chromosome:_5	AUGUSTUS	CDS	2873268	2873309	1	+	0	ID=g24654.t1.CDS2;Parent=g24654.t1;
OX371264.1_Lypha_dubia_genome_assembly,_chromosome:_5	AUGUSTUS	exon	2873268	2873309	.	+	.	ID=g24654.t1.exon2;Parent=g24654.t1;
OX371264.1_Lypha_dubia_genome_assembly,_chromosome:_5	AUGUSTUS	intron	2873310	2873429	1	+	.	ID=g24654.t1.intron2;Parent=g24654.t1;
OX371264.1_Lypha_dubia_genome_assembly,_chromosome:_5	AUGUSTUS	CDS	2873430	2873561	1	+	0	ID=g24654.t1.CDS3;Parent=g24654.t1;
OX371264.1_Lypha_dubia_genome_assembly,_chromosome:_5	AUGUSTUS	exon	2873430	2873561	.	+	.	ID=g24654.t1.exon3;Parent=g24654.t1;
OX371264.1_Lypha_dubia_genome_assembly,_chromosome:_5	AUGUSTUS	intron	2873562	2873745	1	+	.	ID=g24654.t1.intron3;Parent=g24654.t1;
OX371264.1_Lypha_dubia_genome_assembly,_chromosome:_5	AUGUSTUS	CDS	2873746	2873860	1	+	0	ID=g24654.t1.CDS4;Parent=g24654.t1;
OX371264.1_Lypha_dubia_genome_assembly,_chromosome:_5	AUGUSTUS	exon	2873746	2873860	.	+	.	ID=g24654.t1.exon4;Parent=g24654.t1;
OX371264.1_Lypha_dubia_genome_assembly,_chromosome:_5	AUGUSTUS	intron	2873861	2875483	1	+	.	ID=g24654.t1.intron4;Parent=g24654.t1;
OX371264.1_Lypha_dubia_genome_assembly,_chromosome:_5	AUGUSTUS	CDS	2875484	2875629	1	+	2	ID=g24654.t1.CDS5;Parent=g24654.t1;
OX371264.1_Lypha_dubia_genome_assembly,_chromosome:_5	AUGUSTUS	exon	2875484	2875629	.	+	.	ID=g24654.t1.exon5;Parent=g24654.t1;
OX371264.1_Lypha_dubia_genome_assembly,_chromosome:_5	AUGUSTUS	stop_codon	2875627	2875629	.	+	0	ID=g24654.t1.stop1;Parent=g24654.t1;
OX371264.1_Lypha_dubia_genome_assembly,_chromosome:_5	GeneMark.hmm3	mRNA	2873191	2875629	.	+	.	ID=g24654.t2;Parent=g24654;
OX371264.1_Lypha_dubia_genome_assembly,_chromosome:_5	GeneMark.hmm3	start_codon	2873191	2873193	.	+	0	ID=g24654.t2.start1;Parent=g24654.t2;
OX371264.1_Lypha_dubia_genome_assembly,_chromosome:_5	GeneMark.hmm3	CDS	2873191	2873202	.	+	0	ID=g24654.t2.CDS1;Parent=g24654.t2;
OX371264.1_Lypha_dubia_genome_assembly,_chromosome:_5	GeneMark.hmm3	exon	2873191	2873202	0	+	.	ID=g24654.t2.exon1;Parent=g24654.t2;
OX371264.1_Lypha_dubia_genome_assembly,_chromosome:_5	GeneMark.hmm3	intron	2873203	2873267	.	+	0	ID=g24654.t2.intron1;Parent=g24654.t2;
OX371264.1_Lypha_dubia_genome_assembly,_chromosome:_5	GeneMark.hmm3	CDS	2873268	2873309	.	+	0	ID=g24654.t2.CDS2;Parent=g24654.t2;
OX371264.1_Lypha_dubia_genome_assembly,_chromosome:_5	GeneMark.hmm3	exon	2873268	2873309	0	+	.	ID=g24654.t2.exon2;Parent=g24654.t2;
OX371264.1_Lypha_dubia_genome_assembly,_chromosome:_5	GeneMark.hmm3	intron	2873310	2873429	.	+	0	ID=g24654.t2.intron2;Parent=g24654.t2;
OX371264.1_Lypha_dubia_genome_assembly,_chromosome:_5	GeneMark.hmm3	CDS	2873430	2873561	.	+	0	ID=g24654.t2.CDS3;Parent=g24654.t2;
OX371264.1_Lypha_dubia_genome_assembly,_chromosome:_5	GeneMark.hmm3	exon	2873430	2873561	0	+	.	ID=g24654.t2.exon3;Parent=g24654.t2;
OX371264.1_Lypha_dubia_genome_assembly,_chromosome:_5	GeneMark.hmm3	intron	2873562	2873745	.	+	0	ID=g24654.t2.intron3;Parent=g24654.t2;
OX371264.1_Lypha_dubia_genome_assembly,_chromosome:_5	GeneMark.hmm3	CDS	2873746	2873860	.	+	0	ID=g24654.t2.CDS4;Parent=g24654.t2;
OX371264.1_Lypha_dubia_genome_assembly,_chromosome:_5	GeneMark.hmm3	exon	2873746	2873860	0	+	.	ID=g24654.t2.exon4;Parent=g24654.t2;
OX371264.1_Lypha_dubia_genome_assembly,_chromosome:_5	GeneMark.hmm3	intron	2873861	2875483	.	+	2	ID=g24654.t2.intron4;Parent=g24654.t2;
OX371264.1_Lypha_dubia_genome_assembly,_chromosome:_5	GeneMark.hmm3	CDS	2875484	2875629	.	+	2	ID=g24654.t2.CDS5;Parent=g24654.t2;
OX371264.1_Lypha_dubia_genome_assembly,_chromosome:_5	GeneMark.hmm3	exon	2875484	2875629	0	+	.	ID=g24654.t2.exon5;Parent=g24654.t2;
OX371264.1_Lypha_dubia_genome_assembly,_chromosome:_5	GeneMark.hmm3	stop_codon	2875627	2875629	.	+	0	ID=g24654.t2.stop1;Parent=g24654.t2;
OX371264.1_Lypha_dubia_genome_assembly,_chromosome:_5	AUGUSTUS	gene	2878472	2880094	.	+	.	ID=g24655;
OX371264.1_Lypha_dubia_genome_assembly,_chromosome:_5	AUGUSTUS	mRNA	2878472	2880094	1	+	.	ID=g24655.t1;Parent=g24655;
OX371264.1_Lypha_dubia_genome_assembly,_chromosome:_5	AUGUSTUS	start_codon	2878472	2878474	.	+	0	ID=g24655.t1.start1;Parent=g24655.t1;
OX371264.1_Lypha_dubia_genome_assembly,_chromosome:_5	AUGUSTUS	CDS	2878472	2878600	1	+	0	ID=g24655.t1.CDS1;Parent=g24655.t1;
OX371264.1_Lypha_dubia_genome_assembly,_chromosome:_5	AUGUSTUS	exon	2878472	2878600	.	+	.	ID=g24655.t1.exon1;Parent=g24655.t1;
OX371264.1_Lypha_dubia_genome_assembly,_chromosome:_5	AUGUSTUS	intron	2878601	2878669	1	+	.	ID=g24655.t1.intron1;Parent=g24655.t1;
OX371264.1_Lypha_dubia_genome_assembly,_chromosome:_5	AUGUSTUS	CDS	2878670	2880094	1	+	0	ID=g24655.t1.CDS2;Parent=g24655.t1;
OX371264.1_Lypha_dubia_genome_assembly,_chromosome:_5	AUGUSTUS	exon	2878670	2880094	.	+	.	ID=g24655.t1.exon2;Parent=g24655.t1;
OX371264.1_Lypha_dubia_genome_assembly,_chromosome:_5	AUGUSTUS	stop_codon	2880092	2880094	.	+	0	ID=g24655.t1.stop1;Parent=g24655.t1;
OX371264.1_Lypha_dubia_genome_assembly,_chromosome:_5	AUGUSTUS	gene	2890532	2891765	.	+	.	ID=g24656;
OX371264.1_Lypha_dubia_genome_assembly,_chromosome:_5	AUGUSTUS	mRNA	2890532	2891765	0.81	+	.	ID=g24656.t1;Parent=g24656;
OX371264.1_Lypha_dubia_genome_assembly,_chromosome:_5	AUGUSTUS	start_codon	2890532	2890534	.	+	0	ID=g24656.t1.start1;Parent=g24656.t1;
OX371264.1_Lypha_dubia_genome_assembly,_chromosome:_5	AUGUSTUS	CDS	2890532	2890783	1	+	0	ID=g24656.t1.CDS1;Parent=g24656.t1;
OX371264.1_Lypha_dubia_genome_assembly,_chromosome:_5	AUGUSTUS	exon	2890532	2890783	.	+	.	ID=g24656.t1.exon1;Parent=g24656.t1;
OX371264.1_Lypha_dubia_genome_assembly,_chromosome:_5	AUGUSTUS	intron	2890784	2891321	1	+	.	ID=g24656.t1.intron1;Parent=g24656.t1;
OX371264.1_Lypha_dubia_genome_assembly,_chromosome:_5	AUGUSTUS	CDS	2891322	2891567	0.94	+	0	ID=g24656.t1.CDS2;Parent=g24656.t1;
OX371264.1_Lypha_dubia_genome_assembly,_chromosome:_5	AUGUSTUS	exon	2891322	2891567	.	+	.	ID=g24656.t1.exon2;Parent=g24656.t1;
OX371264.1_Lypha_dubia_genome_assembly,_chromosome:_5	AUGUSTUS	intron	2891568	2891693	1	+	.	ID=g24656.t1.intron2;Parent=g24656.t1;
OX371264.1_Lypha_dubia_genome_assembly,_chromosome:_5	AUGUSTUS	CDS	2891694	2891765	0.81	+	0	ID=g24656.t1.CDS3;Parent=g24656.t1;
OX371264.1_Lypha_dubia_genome_assembly,_chromosome:_5	AUGUSTUS	exon	2891694	2891765	.	+	.	ID=g24656.t1.exon3;Parent=g24656.t1;
OX371264.1_Lypha_dubia_genome_assembly,_chromosome:_5	AUGUSTUS	stop_codon	2891763	2891765	.	+	0	ID=g24656.t1.stop1;Parent=g24656.t1;
OX371264.1_Lypha_dubia_genome_assembly,_chromosome:_5	AUGUSTUS	gene	2891822	2893908	.	+	.	ID=g24657;
OX371264.1_Lypha_dubia_genome_assembly,_chromosome:_5	AUGUSTUS	mRNA	2891822	2893908	0.81	+	.	ID=g24657.t1;Parent=g24657;
OX371264.1_Lypha_dubia_genome_assembly,_chromosome:_5	AUGUSTUS	start_codon	2891822	2891824	.	+	0	ID=g24657.t1.start1;Parent=g24657.t1;
OX371264.1_Lypha_dubia_genome_assembly,_chromosome:_5	AUGUSTUS	CDS	2891822	2892154	0.81	+	0	ID=g24657.t1.CDS1;Parent=g24657.t1;
OX371264.1_Lypha_dubia_genome_assembly,_chromosome:_5	AUGUSTUS	exon	2891822	2892154	.	+	.	ID=g24657.t1.exon1;Parent=g24657.t1;
OX371264.1_Lypha_dubia_genome_assembly,_chromosome:_5	AUGUSTUS	intron	2892155	2893169	1	+	.	ID=g24657.t1.intron1;Parent=g24657.t1;
OX371264.1_Lypha_dubia_genome_assembly,_chromosome:_5	AUGUSTUS	CDS	2893170	2893302	1	+	0	ID=g24657.t1.CDS2;Parent=g24657.t1;
OX371264.1_Lypha_dubia_genome_assembly,_chromosome:_5	AUGUSTUS	exon	2893170	2893302	.	+	.	ID=g24657.t1.exon2;Parent=g24657.t1;
OX371264.1_Lypha_dubia_genome_assembly,_chromosome:_5	AUGUSTUS	intron	2893303	2893374	1	+	.	ID=g24657.t1.intron2;Parent=g24657.t1;
OX371264.1_Lypha_dubia_genome_assembly,_chromosome:_5	AUGUSTUS	CDS	2893375	2893616	1	+	2	ID=g24657.t1.CDS3;Parent=g24657.t1;
OX371264.1_Lypha_dubia_genome_assembly,_chromosome:_5	AUGUSTUS	exon	2893375	2893616	.	+	.	ID=g24657.t1.exon3;Parent=g24657.t1;
OX371264.1_Lypha_dubia_genome_assembly,_chromosome:_5	AUGUSTUS	intron	2893617	2893683	1	+	.	ID=g24657.t1.intron3;Parent=g24657.t1;
OX371264.1_Lypha_dubia_genome_assembly,_chromosome:_5	AUGUSTUS	CDS	2893684	2893908	1	+	0	ID=g24657.t1.CDS4;Parent=g24657.t1;
OX371264.1_Lypha_dubia_genome_assembly,_chromosome:_5	AUGUSTUS	exon	2893684	2893908	.	+	.	ID=g24657.t1.exon4;Parent=g24657.t1;
OX371264.1_Lypha_dubia_genome_assembly,_chromosome:_5	AUGUSTUS	stop_codon	2893906	2893908	.	+	0	ID=g24657.t1.stop1;Parent=g24657.t1;
OX371264.1_Lypha_dubia_genome_assembly,_chromosome:_5	AUGUSTUS	gene	2897751	2908108	.	+	.	ID=g24658;
OX371264.1_Lypha_dubia_genome_assembly,_chromosome:_5	AUGUSTUS	mRNA	2897751	2908108	0.54	+	.	ID=g24658.t1;Parent=g24658;
OX371264.1_Lypha_dubia_genome_assembly,_chromosome:_5	AUGUSTUS	start_codon	2897751	2897753	.	+	0	ID=g24658.t1.start1;Parent=g24658.t1;
OX371264.1_Lypha_dubia_genome_assembly,_chromosome:_5	AUGUSTUS	CDS	2897751	2897810	0.54	+	0	ID=g24658.t1.CDS1;Parent=g24658.t1;
OX371264.1_Lypha_dubia_genome_assembly,_chromosome:_5	AUGUSTUS	exon	2897751	2897810	.	+	.	ID=g24658.t1.exon1;Parent=g24658.t1;
OX371264.1_Lypha_dubia_genome_assembly,_chromosome:_5	AUGUSTUS	intron	2897811	2907180	0.54	+	.	ID=g24658.t1.intron1;Parent=g24658.t1;
OX371264.1_Lypha_dubia_genome_assembly,_chromosome:_5	AUGUSTUS	CDS	2907181	2907264	0.64	+	0	ID=g24658.t1.CDS2;Parent=g24658.t1;
OX371264.1_Lypha_dubia_genome_assembly,_chromosome:_5	AUGUSTUS	exon	2907181	2907264	.	+	.	ID=g24658.t1.exon2;Parent=g24658.t1;
OX371264.1_Lypha_dubia_genome_assembly,_chromosome:_5	AUGUSTUS	intron	2907265	2907793	1	+	.	ID=g24658.t1.intron2;Parent=g24658.t1;
OX371264.1_Lypha_dubia_genome_assembly,_chromosome:_5	AUGUSTUS	CDS	2907794	2908108	1	+	0	ID=g24658.t1.CDS3;Parent=g24658.t1;
OX371264.1_Lypha_dubia_genome_assembly,_chromosome:_5	AUGUSTUS	exon	2907794	2908108	.	+	.	ID=g24658.t1.exon3;Parent=g24658.t1;
OX371264.1_Lypha_dubia_genome_assembly,_chromosome:_5	AUGUSTUS	stop_codon	2908106	2908108	.	+	0	ID=g24658.t1.stop1;Parent=g24658.t1;
OX371264.1_Lypha_dubia_genome_assembly,_chromosome:_5	AUGUSTUS	gene	2973874	3006172	.	+	.	ID=g24659;
OX371264.1_Lypha_dubia_genome_assembly,_chromosome:_5	AUGUSTUS	mRNA	2973874	3006172	0.81	+	.	ID=g24659.t1;Parent=g24659;
OX371264.1_Lypha_dubia_genome_assembly,_chromosome:_5	AUGUSTUS	start_codon	2973874	2973876	.	+	0	ID=g24659.t1.start1;Parent=g24659.t1;
OX371264.1_Lypha_dubia_genome_assembly,_chromosome:_5	AUGUSTUS	CDS	2973874	2973985	0.85	+	0	ID=g24659.t1.CDS1;Parent=g24659.t1;
OX371264.1_Lypha_dubia_genome_assembly,_chromosome:_5	AUGUSTUS	exon	2973874	2973985	.	+	.	ID=g24659.t1.exon1;Parent=g24659.t1;
OX371264.1_Lypha_dubia_genome_assembly,_chromosome:_5	AUGUSTUS	intron	2973986	2992474	0.85	+	.	ID=g24659.t1.intron1;Parent=g24659.t1;
OX371264.1_Lypha_dubia_genome_assembly,_chromosome:_5	AUGUSTUS	CDS	2992475	2992757	1	+	2	ID=g24659.t1.CDS2;Parent=g24659.t1;
OX371264.1_Lypha_dubia_genome_assembly,_chromosome:_5	AUGUSTUS	exon	2992475	2992757	.	+	.	ID=g24659.t1.exon2;Parent=g24659.t1;
OX371264.1_Lypha_dubia_genome_assembly,_chromosome:_5	AUGUSTUS	intron	2992758	3004342	1	+	.	ID=g24659.t1.intron2;Parent=g24659.t1;
OX371264.1_Lypha_dubia_genome_assembly,_chromosome:_5	AUGUSTUS	CDS	3004343	3004560	1	+	1	ID=g24659.t1.CDS3;Parent=g24659.t1;
OX371264.1_Lypha_dubia_genome_assembly,_chromosome:_5	AUGUSTUS	exon	3004343	3004560	.	+	.	ID=g24659.t1.exon3;Parent=g24659.t1;
OX371264.1_Lypha_dubia_genome_assembly,_chromosome:_5	AUGUSTUS	intron	3004561	3006089	1	+	.	ID=g24659.t1.intron3;Parent=g24659.t1;
OX371264.1_Lypha_dubia_genome_assembly,_chromosome:_5	AUGUSTUS	CDS	3006090	3006172	0.95	+	2	ID=g24659.t1.CDS4;Parent=g24659.t1;
OX371264.1_Lypha_dubia_genome_assembly,_chromosome:_5	AUGUSTUS	exon	3006090	3006172	.	+	.	ID=g24659.t1.exon4;Parent=g24659.t1;
OX371264.1_Lypha_dubia_genome_assembly,_chromosome:_5	AUGUSTUS	stop_codon	3006170	3006172	.	+	0	ID=g24659.t1.stop1;Parent=g24659.t1;
OX371264.1_Lypha_dubia_genome_assembly,_chromosome:_5	AUGUSTUS	gene	3051311	3055641	.	+	.	ID=g24660;
OX371264.1_Lypha_dubia_genome_assembly,_chromosome:_5	AUGUSTUS	mRNA	3051311	3055641	1	+	.	ID=g24660.t1;Parent=g24660;
OX371264.1_Lypha_dubia_genome_assembly,_chromosome:_5	AUGUSTUS	start_codon	3051311	3051313	.	+	0	ID=g24660.t1.start1;Parent=g24660.t1;
OX371264.1_Lypha_dubia_genome_assembly,_chromosome:_5	AUGUSTUS	CDS	3051311	3051325	1	+	0	ID=g24660.t1.CDS1;Parent=g24660.t1;
OX371264.1_Lypha_dubia_genome_assembly,_chromosome:_5	AUGUSTUS	exon	3051311	3051325	.	+	.	ID=g24660.t1.exon1;Parent=g24660.t1;
OX371264.1_Lypha_dubia_genome_assembly,_chromosome:_5	AUGUSTUS	intron	3051326	3051435	1	+	.	ID=g24660.t1.intron1;Parent=g24660.t1;
OX371264.1_Lypha_dubia_genome_assembly,_chromosome:_5	AUGUSTUS	CDS	3051436	3051616	1	+	0	ID=g24660.t1.CDS2;Parent=g24660.t1;
OX371264.1_Lypha_dubia_genome_assembly,_chromosome:_5	AUGUSTUS	exon	3051436	3051616	.	+	.	ID=g24660.t1.exon2;Parent=g24660.t1;
OX371264.1_Lypha_dubia_genome_assembly,_chromosome:_5	AUGUSTUS	intron	3051617	3053731	1	+	.	ID=g24660.t1.intron2;Parent=g24660.t1;
OX371264.1_Lypha_dubia_genome_assembly,_chromosome:_5	AUGUSTUS	CDS	3053732	3054013	1	+	2	ID=g24660.t1.CDS3;Parent=g24660.t1;
OX371264.1_Lypha_dubia_genome_assembly,_chromosome:_5	AUGUSTUS	exon	3053732	3054013	.	+	.	ID=g24660.t1.exon3;Parent=g24660.t1;
OX371264.1_Lypha_dubia_genome_assembly,_chromosome:_5	AUGUSTUS	intron	3054014	3054134	1	+	.	ID=g24660.t1.intron3;Parent=g24660.t1;
OX371264.1_Lypha_dubia_genome_assembly,_chromosome:_5	AUGUSTUS	CDS	3054135	3054282	1	+	2	ID=g24660.t1.CDS4;Parent=g24660.t1;
OX371264.1_Lypha_dubia_genome_assembly,_chromosome:_5	AUGUSTUS	exon	3054135	3054282	.	+	.	ID=g24660.t1.exon4;Parent=g24660.t1;
OX371264.1_Lypha_dubia_genome_assembly,_chromosome:_5	AUGUSTUS	intron	3054283	3054871	1	+	.	ID=g24660.t1.intron4;Parent=g24660.t1;
OX371264.1_Lypha_dubia_genome_assembly,_chromosome:_5	AUGUSTUS	CDS	3054872	3055149	1	+	1	ID=g24660.t1.CDS5;Parent=g24660.t1;
OX371264.1_Lypha_dubia_genome_assembly,_chromosome:_5	AUGUSTUS	exon	3054872	3055149	.	+	.	ID=g24660.t1.exon5;Parent=g24660.t1;
OX371264.1_Lypha_dubia_genome_assembly,_chromosome:_5	AUGUSTUS	intron	3055150	3055522	1	+	.	ID=g24660.t1.intron5;Parent=g24660.t1;
OX371264.1_Lypha_dubia_genome_assembly,_chromosome:_5	AUGUSTUS	CDS	3055523	3055641	1	+	2	ID=g24660.t1.CDS6;Parent=g24660.t1;
OX371264.1_Lypha_dubia_genome_assembly,_chromosome:_5	AUGUSTUS	exon	3055523	3055641	.	+	.	ID=g24660.t1.exon6;Parent=g24660.t1;
OX371264.1_Lypha_dubia_genome_assembly,_chromosome:_5	AUGUSTUS	stop_codon	3055639	3055641	.	+	0	ID=g24660.t1.stop1;Parent=g24660.t1;
OX371264.1_Lypha_dubia_genome_assembly,_chromosome:_5	AUGUSTUS	mRNA	3051311	3055641	1	+	.	ID=g24660.t2;Parent=g24660;
OX371264.1_Lypha_dubia_genome_assembly,_chromosome:_5	AUGUSTUS	start_codon	3051311	3051313	.	+	0	ID=g24660.t2.start1;Parent=g24660.t2;
OX371264.1_Lypha_dubia_genome_assembly,_chromosome:_5	AUGUSTUS	CDS	3051311	3051325	1	+	0	ID=g24660.t2.CDS1;Parent=g24660.t2;
OX371264.1_Lypha_dubia_genome_assembly,_chromosome:_5	AUGUSTUS	exon	3051311	3051325	.	+	.	ID=g24660.t2.exon1;Parent=g24660.t2;
OX371264.1_Lypha_dubia_genome_assembly,_chromosome:_5	AUGUSTUS	intron	3051326	3051435	1	+	.	ID=g24660.t2.intron1;Parent=g24660.t2;
OX371264.1_Lypha_dubia_genome_assembly,_chromosome:_5	AUGUSTUS	CDS	3051436	3051616	1	+	0	ID=g24660.t2.CDS2;Parent=g24660.t2;
OX371264.1_Lypha_dubia_genome_assembly,_chromosome:_5	AUGUSTUS	exon	3051436	3051616	.	+	.	ID=g24660.t2.exon2;Parent=g24660.t2;
OX371264.1_Lypha_dubia_genome_assembly,_chromosome:_5	AUGUSTUS	intron	3051617	3053731	1	+	.	ID=g24660.t2.intron2;Parent=g24660.t2;
OX371264.1_Lypha_dubia_genome_assembly,_chromosome:_5	AUGUSTUS	CDS	3053732	3054013	1	+	2	ID=g24660.t2.CDS3;Parent=g24660.t2;
OX371264.1_Lypha_dubia_genome_assembly,_chromosome:_5	AUGUSTUS	exon	3053732	3054013	.	+	.	ID=g24660.t2.exon3;Parent=g24660.t2;
OX371264.1_Lypha_dubia_genome_assembly,_chromosome:_5	AUGUSTUS	intron	3054014	3054134	1	+	.	ID=g24660.t2.intron3;Parent=g24660.t2;
OX371264.1_Lypha_dubia_genome_assembly,_chromosome:_5	AUGUSTUS	CDS	3054135	3054282	1	+	2	ID=g24660.t2.CDS4;Parent=g24660.t2;
OX371264.1_Lypha_dubia_genome_assembly,_chromosome:_5	AUGUSTUS	exon	3054135	3054282	.	+	.	ID=g24660.t2.exon4;Parent=g24660.t2;
OX371264.1_Lypha_dubia_genome_assembly,_chromosome:_5	AUGUSTUS	intron	3054283	3054871	1	+	.	ID=g24660.t2.intron4;Parent=g24660.t2;
OX371264.1_Lypha_dubia_genome_assembly,_chromosome:_5	AUGUSTUS	CDS	3054872	3055149	1	+	1	ID=g24660.t2.CDS5;Parent=g24660.t2;
OX371264.1_Lypha_dubia_genome_assembly,_chromosome:_5	AUGUSTUS	exon	3054872	3055149	.	+	.	ID=g24660.t2.exon5;Parent=g24660.t2;
OX371264.1_Lypha_dubia_genome_assembly,_chromosome:_5	AUGUSTUS	intron	3055150	3055492	1	+	.	ID=g24660.t2.intron5;Parent=g24660.t2;
OX371264.1_Lypha_dubia_genome_assembly,_chromosome:_5	AUGUSTUS	CDS	3055493	3055641	1	+	2	ID=g24660.t2.CDS6;Parent=g24660.t2;
OX371264.1_Lypha_dubia_genome_assembly,_chromosome:_5	AUGUSTUS	exon	3055493	3055641	.	+	.	ID=g24660.t2.exon6;Parent=g24660.t2;
OX371264.1_Lypha_dubia_genome_assembly,_chromosome:_5	AUGUSTUS	stop_codon	3055639	3055641	.	+	0	ID=g24660.t2.stop1;Parent=g24660.t2;
OX371264.1_Lypha_dubia_genome_assembly,_chromosome:_5	AUGUSTUS	mRNA	3051311	3055641	0.99	+	.	ID=g24660.t3;Parent=g24660;
OX371264.1_Lypha_dubia_genome_assembly,_chromosome:_5	AUGUSTUS	start_codon	3051311	3051313	.	+	0	ID=g24660.t3.start1;Parent=g24660.t3;
OX371264.1_Lypha_dubia_genome_assembly,_chromosome:_5	AUGUSTUS	CDS	3051311	3051325	1	+	0	ID=g24660.t3.CDS1;Parent=g24660.t3;
OX371264.1_Lypha_dubia_genome_assembly,_chromosome:_5	AUGUSTUS	exon	3051311	3051325	.	+	.	ID=g24660.t3.exon1;Parent=g24660.t3;
OX371264.1_Lypha_dubia_genome_assembly,_chromosome:_5	AUGUSTUS	intron	3051326	3051435	1	+	.	ID=g24660.t3.intron1;Parent=g24660.t3;
OX371264.1_Lypha_dubia_genome_assembly,_chromosome:_5	AUGUSTUS	CDS	3051436	3051616	1	+	0	ID=g24660.t3.CDS2;Parent=g24660.t3;
OX371264.1_Lypha_dubia_genome_assembly,_chromosome:_5	AUGUSTUS	exon	3051436	3051616	.	+	.	ID=g24660.t3.exon2;Parent=g24660.t3;
OX371264.1_Lypha_dubia_genome_assembly,_chromosome:_5	AUGUSTUS	intron	3051617	3053731	1	+	.	ID=g24660.t3.intron2;Parent=g24660.t3;
OX371264.1_Lypha_dubia_genome_assembly,_chromosome:_5	AUGUSTUS	CDS	3053732	3054013	1	+	2	ID=g24660.t3.CDS3;Parent=g24660.t3;
OX371264.1_Lypha_dubia_genome_assembly,_chromosome:_5	AUGUSTUS	exon	3053732	3054013	.	+	.	ID=g24660.t3.exon3;Parent=g24660.t3;
OX371264.1_Lypha_dubia_genome_assembly,_chromosome:_5	AUGUSTUS	intron	3054014	3054137	1	+	.	ID=g24660.t3.intron3;Parent=g24660.t3;
OX371264.1_Lypha_dubia_genome_assembly,_chromosome:_5	AUGUSTUS	CDS	3054138	3054282	1	+	2	ID=g24660.t3.CDS4;Parent=g24660.t3;
OX371264.1_Lypha_dubia_genome_assembly,_chromosome:_5	AUGUSTUS	exon	3054138	3054282	.	+	.	ID=g24660.t3.exon4;Parent=g24660.t3;
OX371264.1_Lypha_dubia_genome_assembly,_chromosome:_5	AUGUSTUS	intron	3054283	3054871	1	+	.	ID=g24660.t3.intron4;Parent=g24660.t3;
OX371264.1_Lypha_dubia_genome_assembly,_chromosome:_5	AUGUSTUS	CDS	3054872	3055149	1	+	1	ID=g24660.t3.CDS5;Parent=g24660.t3;
OX371264.1_Lypha_dubia_genome_assembly,_chromosome:_5	AUGUSTUS	exon	3054872	3055149	.	+	.	ID=g24660.t3.exon5;Parent=g24660.t3;
OX371264.1_Lypha_dubia_genome_assembly,_chromosome:_5	AUGUSTUS	intron	3055150	3055522	0.99	+	.	ID=g24660.t3.intron5;Parent=g24660.t3;
OX371264.1_Lypha_dubia_genome_assembly,_chromosome:_5	AUGUSTUS	CDS	3055523	3055641	0.99	+	2	ID=g24660.t3.CDS6;Parent=g24660.t3;
OX371264.1_Lypha_dubia_genome_assembly,_chromosome:_5	AUGUSTUS	exon	3055523	3055641	.	+	.	ID=g24660.t3.exon6;Parent=g24660.t3;
OX371264.1_Lypha_dubia_genome_assembly,_chromosome:_5	AUGUSTUS	stop_codon	3055639	3055641	.	+	0	ID=g24660.t3.stop1;Parent=g24660.t3;
OX371264.1_Lypha_dubia_genome_assembly,_chromosome:_5	AUGUSTUS	gene	3063711	3064451	.	-	.	ID=g24661;
OX371264.1_Lypha_dubia_genome_assembly,_chromosome:_5	AUGUSTUS	mRNA	3063711	3064451	1	-	.	ID=g24661.t1;Parent=g24661;
OX371264.1_Lypha_dubia_genome_assembly,_chromosome:_5	AUGUSTUS	stop_codon	3063711	3063713	.	-	0	ID=g24661.t1.stop1;Parent=g24661.t1;
OX371264.1_Lypha_dubia_genome_assembly,_chromosome:_5	AUGUSTUS	CDS	3063711	3064451	1	-	0	ID=g24661.t1.CDS1;Parent=g24661.t1;
OX371264.1_Lypha_dubia_genome_assembly,_chromosome:_5	AUGUSTUS	exon	3063711	3064451	.	-	.	ID=g24661.t1.exon1;Parent=g24661.t1;
OX371264.1_Lypha_dubia_genome_assembly,_chromosome:_5	AUGUSTUS	start_codon	3064449	3064451	.	-	0	ID=g24661.t1.start1;Parent=g24661.t1;
OX371264.1_Lypha_dubia_genome_assembly,_chromosome:_5	AUGUSTUS	gene	3067150	3087097	.	+	.	ID=g24662;
OX371264.1_Lypha_dubia_genome_assembly,_chromosome:_5	AUGUSTUS	mRNA	3067150	3087097	1	+	.	ID=g24662.t1;Parent=g24662;
OX371264.1_Lypha_dubia_genome_assembly,_chromosome:_5	AUGUSTUS	start_codon	3067150	3067152	.	+	0	ID=g24662.t1.start1;Parent=g24662.t1;
OX371264.1_Lypha_dubia_genome_assembly,_chromosome:_5	AUGUSTUS	CDS	3067150	3067176	1	+	0	ID=g24662.t1.CDS1;Parent=g24662.t1;
OX371264.1_Lypha_dubia_genome_assembly,_chromosome:_5	AUGUSTUS	exon	3067150	3067176	.	+	.	ID=g24662.t1.exon1;Parent=g24662.t1;
OX371264.1_Lypha_dubia_genome_assembly,_chromosome:_5	AUGUSTUS	intron	3067177	3068864	1	+	.	ID=g24662.t1.intron1;Parent=g24662.t1;
OX371264.1_Lypha_dubia_genome_assembly,_chromosome:_5	AUGUSTUS	CDS	3068865	3069176	1	+	0	ID=g24662.t1.CDS2;Parent=g24662.t1;
OX371264.1_Lypha_dubia_genome_assembly,_chromosome:_5	AUGUSTUS	exon	3068865	3069176	.	+	.	ID=g24662.t1.exon2;Parent=g24662.t1;
OX371264.1_Lypha_dubia_genome_assembly,_chromosome:_5	AUGUSTUS	intron	3069177	3069249	1	+	.	ID=g24662.t1.intron2;Parent=g24662.t1;
OX371264.1_Lypha_dubia_genome_assembly,_chromosome:_5	AUGUSTUS	CDS	3069250	3069480	1	+	0	ID=g24662.t1.CDS3;Parent=g24662.t1;
OX371264.1_Lypha_dubia_genome_assembly,_chromosome:_5	AUGUSTUS	exon	3069250	3069480	.	+	.	ID=g24662.t1.exon3;Parent=g24662.t1;
OX371264.1_Lypha_dubia_genome_assembly,_chromosome:_5	AUGUSTUS	intron	3069481	3069548	1	+	.	ID=g24662.t1.intron3;Parent=g24662.t1;
OX371264.1_Lypha_dubia_genome_assembly,_chromosome:_5	AUGUSTUS	CDS	3069549	3069799	1	+	0	ID=g24662.t1.CDS4;Parent=g24662.t1;
OX371264.1_Lypha_dubia_genome_assembly,_chromosome:_5	AUGUSTUS	exon	3069549	3069799	.	+	.	ID=g24662.t1.exon4;Parent=g24662.t1;
OX371264.1_Lypha_dubia_genome_assembly,_chromosome:_5	AUGUSTUS	intron	3069800	3069878	1	+	.	ID=g24662.t1.intron4;Parent=g24662.t1;
OX371264.1_Lypha_dubia_genome_assembly,_chromosome:_5	AUGUSTUS	CDS	3069879	3069979	1	+	1	ID=g24662.t1.CDS5;Parent=g24662.t1;
OX371264.1_Lypha_dubia_genome_assembly,_chromosome:_5	AUGUSTUS	exon	3069879	3069979	.	+	.	ID=g24662.t1.exon5;Parent=g24662.t1;
OX371264.1_Lypha_dubia_genome_assembly,_chromosome:_5	AUGUSTUS	intron	3069980	3070839	1	+	.	ID=g24662.t1.intron5;Parent=g24662.t1;
OX371264.1_Lypha_dubia_genome_assembly,_chromosome:_5	AUGUSTUS	CDS	3070840	3070989	1	+	2	ID=g24662.t1.CDS6;Parent=g24662.t1;
OX371264.1_Lypha_dubia_genome_assembly,_chromosome:_5	AUGUSTUS	exon	3070840	3070989	.	+	.	ID=g24662.t1.exon6;Parent=g24662.t1;
OX371264.1_Lypha_dubia_genome_assembly,_chromosome:_5	AUGUSTUS	intron	3070990	3071725	1	+	.	ID=g24662.t1.intron6;Parent=g24662.t1;
OX371264.1_Lypha_dubia_genome_assembly,_chromosome:_5	AUGUSTUS	CDS	3071726	3071842	1	+	2	ID=g24662.t1.CDS7;Parent=g24662.t1;
OX371264.1_Lypha_dubia_genome_assembly,_chromosome:_5	AUGUSTUS	exon	3071726	3071842	.	+	.	ID=g24662.t1.exon7;Parent=g24662.t1;
OX371264.1_Lypha_dubia_genome_assembly,_chromosome:_5	AUGUSTUS	intron	3071843	3072289	1	+	.	ID=g24662.t1.intron7;Parent=g24662.t1;
OX371264.1_Lypha_dubia_genome_assembly,_chromosome:_5	AUGUSTUS	CDS	3072290	3072424	1	+	2	ID=g24662.t1.CDS8;Parent=g24662.t1;
OX371264.1_Lypha_dubia_genome_assembly,_chromosome:_5	AUGUSTUS	exon	3072290	3072424	.	+	.	ID=g24662.t1.exon8;Parent=g24662.t1;
OX371264.1_Lypha_dubia_genome_assembly,_chromosome:_5	AUGUSTUS	intron	3072425	3072568	1	+	.	ID=g24662.t1.intron8;Parent=g24662.t1;
OX371264.1_Lypha_dubia_genome_assembly,_chromosome:_5	AUGUSTUS	CDS	3072569	3072631	1	+	2	ID=g24662.t1.CDS9;Parent=g24662.t1;
OX371264.1_Lypha_dubia_genome_assembly,_chromosome:_5	AUGUSTUS	exon	3072569	3072631	.	+	.	ID=g24662.t1.exon9;Parent=g24662.t1;
OX371264.1_Lypha_dubia_genome_assembly,_chromosome:_5	AUGUSTUS	intron	3072632	3072698	1	+	.	ID=g24662.t1.intron9;Parent=g24662.t1;
OX371264.1_Lypha_dubia_genome_assembly,_chromosome:_5	AUGUSTUS	CDS	3072699	3072836	1	+	2	ID=g24662.t1.CDS10;Parent=g24662.t1;
OX371264.1_Lypha_dubia_genome_assembly,_chromosome:_5	AUGUSTUS	exon	3072699	3072836	.	+	.	ID=g24662.t1.exon10;Parent=g24662.t1;
OX371264.1_Lypha_dubia_genome_assembly,_chromosome:_5	AUGUSTUS	intron	3072837	3072915	1	+	.	ID=g24662.t1.intron10;Parent=g24662.t1;
OX371264.1_Lypha_dubia_genome_assembly,_chromosome:_5	AUGUSTUS	CDS	3072916	3073048	1	+	2	ID=g24662.t1.CDS11;Parent=g24662.t1;
OX371264.1_Lypha_dubia_genome_assembly,_chromosome:_5	AUGUSTUS	exon	3072916	3073048	.	+	.	ID=g24662.t1.exon11;Parent=g24662.t1;
OX371264.1_Lypha_dubia_genome_assembly,_chromosome:_5	AUGUSTUS	intron	3073049	3073122	1	+	.	ID=g24662.t1.intron11;Parent=g24662.t1;
OX371264.1_Lypha_dubia_genome_assembly,_chromosome:_5	AUGUSTUS	CDS	3073123	3073316	1	+	1	ID=g24662.t1.CDS12;Parent=g24662.t1;
OX371264.1_Lypha_dubia_genome_assembly,_chromosome:_5	AUGUSTUS	exon	3073123	3073316	.	+	.	ID=g24662.t1.exon12;Parent=g24662.t1;
OX371264.1_Lypha_dubia_genome_assembly,_chromosome:_5	AUGUSTUS	intron	3073317	3073383	1	+	.	ID=g24662.t1.intron12;Parent=g24662.t1;
OX371264.1_Lypha_dubia_genome_assembly,_chromosome:_5	AUGUSTUS	CDS	3073384	3073523	1	+	2	ID=g24662.t1.CDS13;Parent=g24662.t1;
OX371264.1_Lypha_dubia_genome_assembly,_chromosome:_5	AUGUSTUS	exon	3073384	3073523	.	+	.	ID=g24662.t1.exon13;Parent=g24662.t1;
OX371264.1_Lypha_dubia_genome_assembly,_chromosome:_5	AUGUSTUS	intron	3073524	3073588	1	+	.	ID=g24662.t1.intron13;Parent=g24662.t1;
OX371264.1_Lypha_dubia_genome_assembly,_chromosome:_5	AUGUSTUS	CDS	3073589	3073696	1	+	0	ID=g24662.t1.CDS14;Parent=g24662.t1;
OX371264.1_Lypha_dubia_genome_assembly,_chromosome:_5	AUGUSTUS	exon	3073589	3073696	.	+	.	ID=g24662.t1.exon14;Parent=g24662.t1;
OX371264.1_Lypha_dubia_genome_assembly,_chromosome:_5	AUGUSTUS	intron	3073697	3077504	1	+	.	ID=g24662.t1.intron14;Parent=g24662.t1;
OX371264.1_Lypha_dubia_genome_assembly,_chromosome:_5	AUGUSTUS	CDS	3077505	3077651	1	+	0	ID=g24662.t1.CDS15;Parent=g24662.t1;
OX371264.1_Lypha_dubia_genome_assembly,_chromosome:_5	AUGUSTUS	exon	3077505	3077651	.	+	.	ID=g24662.t1.exon15;Parent=g24662.t1;
OX371264.1_Lypha_dubia_genome_assembly,_chromosome:_5	AUGUSTUS	intron	3077652	3077934	1	+	.	ID=g24662.t1.intron15;Parent=g24662.t1;
OX371264.1_Lypha_dubia_genome_assembly,_chromosome:_5	AUGUSTUS	CDS	3077935	3079155	1	+	0	ID=g24662.t1.CDS16;Parent=g24662.t1;
OX371264.1_Lypha_dubia_genome_assembly,_chromosome:_5	AUGUSTUS	exon	3077935	3079155	.	+	.	ID=g24662.t1.exon16;Parent=g24662.t1;
OX371264.1_Lypha_dubia_genome_assembly,_chromosome:_5	AUGUSTUS	intron	3079156	3079263	1	+	.	ID=g24662.t1.intron16;Parent=g24662.t1;
OX371264.1_Lypha_dubia_genome_assembly,_chromosome:_5	AUGUSTUS	CDS	3079264	3079833	1	+	0	ID=g24662.t1.CDS17;Parent=g24662.t1;
OX371264.1_Lypha_dubia_genome_assembly,_chromosome:_5	AUGUSTUS	exon	3079264	3079833	.	+	.	ID=g24662.t1.exon17;Parent=g24662.t1;
OX371264.1_Lypha_dubia_genome_assembly,_chromosome:_5	AUGUSTUS	intron	3079834	3079894	1	+	.	ID=g24662.t1.intron17;Parent=g24662.t1;
OX371264.1_Lypha_dubia_genome_assembly,_chromosome:_5	AUGUSTUS	CDS	3079895	3080131	1	+	0	ID=g24662.t1.CDS18;Parent=g24662.t1;
OX371264.1_Lypha_dubia_genome_assembly,_chromosome:_5	AUGUSTUS	exon	3079895	3080131	.	+	.	ID=g24662.t1.exon18;Parent=g24662.t1;
OX371264.1_Lypha_dubia_genome_assembly,_chromosome:_5	AUGUSTUS	intron	3080132	3080189	1	+	.	ID=g24662.t1.intron18;Parent=g24662.t1;
OX371264.1_Lypha_dubia_genome_assembly,_chromosome:_5	AUGUSTUS	CDS	3080190	3080379	1	+	0	ID=g24662.t1.CDS19;Parent=g24662.t1;
OX371264.1_Lypha_dubia_genome_assembly,_chromosome:_5	AUGUSTUS	exon	3080190	3080379	.	+	.	ID=g24662.t1.exon19;Parent=g24662.t1;
OX371264.1_Lypha_dubia_genome_assembly,_chromosome:_5	AUGUSTUS	intron	3080380	3080613	1	+	.	ID=g24662.t1.intron19;Parent=g24662.t1;
OX371264.1_Lypha_dubia_genome_assembly,_chromosome:_5	AUGUSTUS	CDS	3080614	3080688	1	+	2	ID=g24662.t1.CDS20;Parent=g24662.t1;
OX371264.1_Lypha_dubia_genome_assembly,_chromosome:_5	AUGUSTUS	exon	3080614	3080688	.	+	.	ID=g24662.t1.exon20;Parent=g24662.t1;
OX371264.1_Lypha_dubia_genome_assembly,_chromosome:_5	AUGUSTUS	intron	3080689	3081008	1	+	.	ID=g24662.t1.intron20;Parent=g24662.t1;
OX371264.1_Lypha_dubia_genome_assembly,_chromosome:_5	AUGUSTUS	CDS	3081009	3081080	1	+	2	ID=g24662.t1.CDS21;Parent=g24662.t1;
OX371264.1_Lypha_dubia_genome_assembly,_chromosome:_5	AUGUSTUS	exon	3081009	3081080	.	+	.	ID=g24662.t1.exon21;Parent=g24662.t1;
OX371264.1_Lypha_dubia_genome_assembly,_chromosome:_5	AUGUSTUS	intron	3081081	3081827	1	+	.	ID=g24662.t1.intron21;Parent=g24662.t1;
OX371264.1_Lypha_dubia_genome_assembly,_chromosome:_5	AUGUSTUS	CDS	3081828	3081932	1	+	2	ID=g24662.t1.CDS22;Parent=g24662.t1;
OX371264.1_Lypha_dubia_genome_assembly,_chromosome:_5	AUGUSTUS	exon	3081828	3081932	.	+	.	ID=g24662.t1.exon22;Parent=g24662.t1;
OX371264.1_Lypha_dubia_genome_assembly,_chromosome:_5	AUGUSTUS	intron	3081933	3084747	1	+	.	ID=g24662.t1.intron22;Parent=g24662.t1;
OX371264.1_Lypha_dubia_genome_assembly,_chromosome:_5	AUGUSTUS	CDS	3084748	3084942	1	+	2	ID=g24662.t1.CDS23;Parent=g24662.t1;
OX371264.1_Lypha_dubia_genome_assembly,_chromosome:_5	AUGUSTUS	exon	3084748	3084942	.	+	.	ID=g24662.t1.exon23;Parent=g24662.t1;
OX371264.1_Lypha_dubia_genome_assembly,_chromosome:_5	AUGUSTUS	intron	3084943	3086262	1	+	.	ID=g24662.t1.intron23;Parent=g24662.t1;
OX371264.1_Lypha_dubia_genome_assembly,_chromosome:_5	AUGUSTUS	CDS	3086263	3086545	1	+	2	ID=g24662.t1.CDS24;Parent=g24662.t1;
OX371264.1_Lypha_dubia_genome_assembly,_chromosome:_5	AUGUSTUS	exon	3086263	3086545	.	+	.	ID=g24662.t1.exon24;Parent=g24662.t1;
OX371264.1_Lypha_dubia_genome_assembly,_chromosome:_5	AUGUSTUS	intron	3086546	3086952	1	+	.	ID=g24662.t1.intron24;Parent=g24662.t1;
OX371264.1_Lypha_dubia_genome_assembly,_chromosome:_5	AUGUSTUS	CDS	3086953	3087097	1	+	1	ID=g24662.t1.CDS25;Parent=g24662.t1;
OX371264.1_Lypha_dubia_genome_assembly,_chromosome:_5	AUGUSTUS	exon	3086953	3087097	.	+	.	ID=g24662.t1.exon25;Parent=g24662.t1;
OX371264.1_Lypha_dubia_genome_assembly,_chromosome:_5	AUGUSTUS	stop_codon	3087095	3087097	.	+	0	ID=g24662.t1.stop1;Parent=g24662.t1;
OX371264.1_Lypha_dubia_genome_assembly,_chromosome:_5	AUGUSTUS	mRNA	3067150	3087097	1	+	.	ID=g24662.t2;Parent=g24662;
OX371264.1_Lypha_dubia_genome_assembly,_chromosome:_5	AUGUSTUS	start_codon	3067150	3067152	.	+	0	ID=g24662.t2.start1;Parent=g24662.t2;
OX371264.1_Lypha_dubia_genome_assembly,_chromosome:_5	AUGUSTUS	CDS	3067150	3067176	1	+	0	ID=g24662.t2.CDS1;Parent=g24662.t2;
OX371264.1_Lypha_dubia_genome_assembly,_chromosome:_5	AUGUSTUS	exon	3067150	3067176	.	+	.	ID=g24662.t2.exon1;Parent=g24662.t2;
OX371264.1_Lypha_dubia_genome_assembly,_chromosome:_5	AUGUSTUS	intron	3067177	3068864	1	+	.	ID=g24662.t2.intron1;Parent=g24662.t2;
OX371264.1_Lypha_dubia_genome_assembly,_chromosome:_5	AUGUSTUS	CDS	3068865	3069176	1	+	0	ID=g24662.t2.CDS2;Parent=g24662.t2;
OX371264.1_Lypha_dubia_genome_assembly,_chromosome:_5	AUGUSTUS	exon	3068865	3069176	.	+	.	ID=g24662.t2.exon2;Parent=g24662.t2;
OX371264.1_Lypha_dubia_genome_assembly,_chromosome:_5	AUGUSTUS	intron	3069177	3069249	1	+	.	ID=g24662.t2.intron2;Parent=g24662.t2;
OX371264.1_Lypha_dubia_genome_assembly,_chromosome:_5	AUGUSTUS	CDS	3069250	3069480	1	+	0	ID=g24662.t2.CDS3;Parent=g24662.t2;
OX371264.1_Lypha_dubia_genome_assembly,_chromosome:_5	AUGUSTUS	exon	3069250	3069480	.	+	.	ID=g24662.t2.exon3;Parent=g24662.t2;
OX371264.1_Lypha_dubia_genome_assembly,_chromosome:_5	AUGUSTUS	intron	3069481	3069548	1	+	.	ID=g24662.t2.intron3;Parent=g24662.t2;
OX371264.1_Lypha_dubia_genome_assembly,_chromosome:_5	AUGUSTUS	CDS	3069549	3069799	1	+	0	ID=g24662.t2.CDS4;Parent=g24662.t2;
OX371264.1_Lypha_dubia_genome_assembly,_chromosome:_5	AUGUSTUS	exon	3069549	3069799	.	+	.	ID=g24662.t2.exon4;Parent=g24662.t2;
OX371264.1_Lypha_dubia_genome_assembly,_chromosome:_5	AUGUSTUS	intron	3069800	3069878	1	+	.	ID=g24662.t2.intron4;Parent=g24662.t2;
OX371264.1_Lypha_dubia_genome_assembly,_chromosome:_5	AUGUSTUS	CDS	3069879	3069979	1	+	1	ID=g24662.t2.CDS5;Parent=g24662.t2;
OX371264.1_Lypha_dubia_genome_assembly,_chromosome:_5	AUGUSTUS	exon	3069879	3069979	.	+	.	ID=g24662.t2.exon5;Parent=g24662.t2;
OX371264.1_Lypha_dubia_genome_assembly,_chromosome:_5	AUGUSTUS	intron	3069980	3070839	1	+	.	ID=g24662.t2.intron5;Parent=g24662.t2;
OX371264.1_Lypha_dubia_genome_assembly,_chromosome:_5	AUGUSTUS	CDS	3070840	3070989	1	+	2	ID=g24662.t2.CDS6;Parent=g24662.t2;
OX371264.1_Lypha_dubia_genome_assembly,_chromosome:_5	AUGUSTUS	exon	3070840	3070989	.	+	.	ID=g24662.t2.exon6;Parent=g24662.t2;
OX371264.1_Lypha_dubia_genome_assembly,_chromosome:_5	AUGUSTUS	intron	3070990	3071725	1	+	.	ID=g24662.t2.intron6;Parent=g24662.t2;
OX371264.1_Lypha_dubia_genome_assembly,_chromosome:_5	AUGUSTUS	CDS	3071726	3071842	1	+	2	ID=g24662.t2.CDS7;Parent=g24662.t2;
OX371264.1_Lypha_dubia_genome_assembly,_chromosome:_5	AUGUSTUS	exon	3071726	3071842	.	+	.	ID=g24662.t2.exon7;Parent=g24662.t2;
OX371264.1_Lypha_dubia_genome_assembly,_chromosome:_5	AUGUSTUS	intron	3071843	3072289	1	+	.	ID=g24662.t2.intron7;Parent=g24662.t2;
OX371264.1_Lypha_dubia_genome_assembly,_chromosome:_5	AUGUSTUS	CDS	3072290	3072424	1	+	2	ID=g24662.t2.CDS8;Parent=g24662.t2;
OX371264.1_Lypha_dubia_genome_assembly,_chromosome:_5	AUGUSTUS	exon	3072290	3072424	.	+	.	ID=g24662.t2.exon8;Parent=g24662.t2;
OX371264.1_Lypha_dubia_genome_assembly,_chromosome:_5	AUGUSTUS	intron	3072425	3072568	1	+	.	ID=g24662.t2.intron8;Parent=g24662.t2;
OX371264.1_Lypha_dubia_genome_assembly,_chromosome:_5	AUGUSTUS	CDS	3072569	3072631	1	+	2	ID=g24662.t2.CDS9;Parent=g24662.t2;
OX371264.1_Lypha_dubia_genome_assembly,_chromosome:_5	AUGUSTUS	exon	3072569	3072631	.	+	.	ID=g24662.t2.exon9;Parent=g24662.t2;
OX371264.1_Lypha_dubia_genome_assembly,_chromosome:_5	AUGUSTUS	intron	3072632	3072698	1	+	.	ID=g24662.t2.intron9;Parent=g24662.t2;
OX371264.1_Lypha_dubia_genome_assembly,_chromosome:_5	AUGUSTUS	CDS	3072699	3072836	1	+	2	ID=g24662.t2.CDS10;Parent=g24662.t2;
OX371264.1_Lypha_dubia_genome_assembly,_chromosome:_5	AUGUSTUS	exon	3072699	3072836	.	+	.	ID=g24662.t2.exon10;Parent=g24662.t2;
OX371264.1_Lypha_dubia_genome_assembly,_chromosome:_5	AUGUSTUS	intron	3072837	3072915	1	+	.	ID=g24662.t2.intron10;Parent=g24662.t2;
OX371264.1_Lypha_dubia_genome_assembly,_chromosome:_5	AUGUSTUS	CDS	3072916	3073048	1	+	2	ID=g24662.t2.CDS11;Parent=g24662.t2;
OX371264.1_Lypha_dubia_genome_assembly,_chromosome:_5	AUGUSTUS	exon	3072916	3073048	.	+	.	ID=g24662.t2.exon11;Parent=g24662.t2;
OX371264.1_Lypha_dubia_genome_assembly,_chromosome:_5	AUGUSTUS	intron	3073049	3073122	1	+	.	ID=g24662.t2.intron11;Parent=g24662.t2;
OX371264.1_Lypha_dubia_genome_assembly,_chromosome:_5	AUGUSTUS	CDS	3073123	3073316	1	+	1	ID=g24662.t2.CDS12;Parent=g24662.t2;
OX371264.1_Lypha_dubia_genome_assembly,_chromosome:_5	AUGUSTUS	exon	3073123	3073316	.	+	.	ID=g24662.t2.exon12;Parent=g24662.t2;
OX371264.1_Lypha_dubia_genome_assembly,_chromosome:_5	AUGUSTUS	intron	3073317	3073383	1	+	.	ID=g24662.t2.intron12;Parent=g24662.t2;
OX371264.1_Lypha_dubia_genome_assembly,_chromosome:_5	AUGUSTUS	CDS	3073384	3073523	1	+	2	ID=g24662.t2.CDS13;Parent=g24662.t2;
OX371264.1_Lypha_dubia_genome_assembly,_chromosome:_5	AUGUSTUS	exon	3073384	3073523	.	+	.	ID=g24662.t2.exon13;Parent=g24662.t2;
OX371264.1_Lypha_dubia_genome_assembly,_chromosome:_5	AUGUSTUS	intron	3073524	3073588	1	+	.	ID=g24662.t2.intron13;Parent=g24662.t2;
OX371264.1_Lypha_dubia_genome_assembly,_chromosome:_5	AUGUSTUS	CDS	3073589	3073696	1	+	0	ID=g24662.t2.CDS14;Parent=g24662.t2;
OX371264.1_Lypha_dubia_genome_assembly,_chromosome:_5	AUGUSTUS	exon	3073589	3073696	.	+	.	ID=g24662.t2.exon14;Parent=g24662.t2;
OX371264.1_Lypha_dubia_genome_assembly,_chromosome:_5	AUGUSTUS	intron	3073697	3077504	1	+	.	ID=g24662.t2.intron14;Parent=g24662.t2;
OX371264.1_Lypha_dubia_genome_assembly,_chromosome:_5	AUGUSTUS	CDS	3077505	3077651	1	+	0	ID=g24662.t2.CDS15;Parent=g24662.t2;
OX371264.1_Lypha_dubia_genome_assembly,_chromosome:_5	AUGUSTUS	exon	3077505	3077651	.	+	.	ID=g24662.t2.exon15;Parent=g24662.t2;
OX371264.1_Lypha_dubia_genome_assembly,_chromosome:_5	AUGUSTUS	intron	3077652	3077934	1	+	.	ID=g24662.t2.intron15;Parent=g24662.t2;
OX371264.1_Lypha_dubia_genome_assembly,_chromosome:_5	AUGUSTUS	CDS	3077935	3079155	1	+	0	ID=g24662.t2.CDS16;Parent=g24662.t2;
OX371264.1_Lypha_dubia_genome_assembly,_chromosome:_5	AUGUSTUS	exon	3077935	3079155	.	+	.	ID=g24662.t2.exon16;Parent=g24662.t2;
OX371264.1_Lypha_dubia_genome_assembly,_chromosome:_5	AUGUSTUS	intron	3079156	3079263	1	+	.	ID=g24662.t2.intron16;Parent=g24662.t2;
OX371264.1_Lypha_dubia_genome_assembly,_chromosome:_5	AUGUSTUS	CDS	3079264	3079833	1	+	0	ID=g24662.t2.CDS17;Parent=g24662.t2;
OX371264.1_Lypha_dubia_genome_assembly,_chromosome:_5	AUGUSTUS	exon	3079264	3079833	.	+	.	ID=g24662.t2.exon17;Parent=g24662.t2;
OX371264.1_Lypha_dubia_genome_assembly,_chromosome:_5	AUGUSTUS	intron	3079834	3079894	1	+	.	ID=g24662.t2.intron17;Parent=g24662.t2;
OX371264.1_Lypha_dubia_genome_assembly,_chromosome:_5	AUGUSTUS	CDS	3079895	3080131	1	+	0	ID=g24662.t2.CDS18;Parent=g24662.t2;
OX371264.1_Lypha_dubia_genome_assembly,_chromosome:_5	AUGUSTUS	exon	3079895	3080131	.	+	.	ID=g24662.t2.exon18;Parent=g24662.t2;
OX371264.1_Lypha_dubia_genome_assembly,_chromosome:_5	AUGUSTUS	intron	3080132	3080189	1	+	.	ID=g24662.t2.intron18;Parent=g24662.t2;
OX371264.1_Lypha_dubia_genome_assembly,_chromosome:_5	AUGUSTUS	CDS	3080190	3080379	1	+	0	ID=g24662.t2.CDS19;Parent=g24662.t2;
OX371264.1_Lypha_dubia_genome_assembly,_chromosome:_5	AUGUSTUS	exon	3080190	3080379	.	+	.	ID=g24662.t2.exon19;Parent=g24662.t2;
OX371264.1_Lypha_dubia_genome_assembly,_chromosome:_5	AUGUSTUS	intron	3080380	3080613	1	+	.	ID=g24662.t2.intron19;Parent=g24662.t2;
OX371264.1_Lypha_dubia_genome_assembly,_chromosome:_5	AUGUSTUS	CDS	3080614	3080688	1	+	2	ID=g24662.t2.CDS20;Parent=g24662.t2;
OX371264.1_Lypha_dubia_genome_assembly,_chromosome:_5	AUGUSTUS	exon	3080614	3080688	.	+	.	ID=g24662.t2.exon20;Parent=g24662.t2;
OX371264.1_Lypha_dubia_genome_assembly,_chromosome:_5	AUGUSTUS	intron	3080689	3081008	1	+	.	ID=g24662.t2.intron20;Parent=g24662.t2;
OX371264.1_Lypha_dubia_genome_assembly,_chromosome:_5	AUGUSTUS	CDS	3081009	3081080	1	+	2	ID=g24662.t2.CDS21;Parent=g24662.t2;
OX371264.1_Lypha_dubia_genome_assembly,_chromosome:_5	AUGUSTUS	exon	3081009	3081080	.	+	.	ID=g24662.t2.exon21;Parent=g24662.t2;
OX371264.1_Lypha_dubia_genome_assembly,_chromosome:_5	AUGUSTUS	intron	3081081	3081827	1	+	.	ID=g24662.t2.intron21;Parent=g24662.t2;
OX371264.1_Lypha_dubia_genome_assembly,_chromosome:_5	AUGUSTUS	CDS	3081828	3081932	1	+	2	ID=g24662.t2.CDS22;Parent=g24662.t2;
OX371264.1_Lypha_dubia_genome_assembly,_chromosome:_5	AUGUSTUS	exon	3081828	3081932	.	+	.	ID=g24662.t2.exon22;Parent=g24662.t2;
OX371264.1_Lypha_dubia_genome_assembly,_chromosome:_5	AUGUSTUS	intron	3081933	3084753	1	+	.	ID=g24662.t2.intron22;Parent=g24662.t2;
OX371264.1_Lypha_dubia_genome_assembly,_chromosome:_5	AUGUSTUS	CDS	3084754	3084942	1	+	2	ID=g24662.t2.CDS23;Parent=g24662.t2;
OX371264.1_Lypha_dubia_genome_assembly,_chromosome:_5	AUGUSTUS	exon	3084754	3084942	.	+	.	ID=g24662.t2.exon23;Parent=g24662.t2;
OX371264.1_Lypha_dubia_genome_assembly,_chromosome:_5	AUGUSTUS	intron	3084943	3086262	1	+	.	ID=g24662.t2.intron23;Parent=g24662.t2;
OX371264.1_Lypha_dubia_genome_assembly,_chromosome:_5	AUGUSTUS	CDS	3086263	3086545	1	+	2	ID=g24662.t2.CDS24;Parent=g24662.t2;
OX371264.1_Lypha_dubia_genome_assembly,_chromosome:_5	AUGUSTUS	exon	3086263	3086545	.	+	.	ID=g24662.t2.exon24;Parent=g24662.t2;
OX371264.1_Lypha_dubia_genome_assembly,_chromosome:_5	AUGUSTUS	intron	3086546	3086952	1	+	.	ID=g24662.t2.intron24;Parent=g24662.t2;
OX371264.1_Lypha_dubia_genome_assembly,_chromosome:_5	AUGUSTUS	CDS	3086953	3087097	1	+	1	ID=g24662.t2.CDS25;Parent=g24662.t2;
OX371264.1_Lypha_dubia_genome_assembly,_chromosome:_5	AUGUSTUS	exon	3086953	3087097	.	+	.	ID=g24662.t2.exon25;Parent=g24662.t2;
OX371264.1_Lypha_dubia_genome_assembly,_chromosome:_5	AUGUSTUS	stop_codon	3087095	3087097	.	+	0	ID=g24662.t2.stop1;Parent=g24662.t2;
OX371264.1_Lypha_dubia_genome_assembly,_chromosome:_5	AUGUSTUS	mRNA	3067150	3087097	1	+	.	ID=g24662.t3;Parent=g24662;
OX371264.1_Lypha_dubia_genome_assembly,_chromosome:_5	AUGUSTUS	start_codon	3067150	3067152	.	+	0	ID=g24662.t3.start1;Parent=g24662.t3;
OX371264.1_Lypha_dubia_genome_assembly,_chromosome:_5	AUGUSTUS	CDS	3067150	3067176	1	+	0	ID=g24662.t3.CDS1;Parent=g24662.t3;
OX371264.1_Lypha_dubia_genome_assembly,_chromosome:_5	AUGUSTUS	exon	3067150	3067176	.	+	.	ID=g24662.t3.exon1;Parent=g24662.t3;
OX371264.1_Lypha_dubia_genome_assembly,_chromosome:_5	AUGUSTUS	intron	3067177	3068864	1	+	.	ID=g24662.t3.intron1;Parent=g24662.t3;
OX371264.1_Lypha_dubia_genome_assembly,_chromosome:_5	AUGUSTUS	CDS	3068865	3069176	1	+	0	ID=g24662.t3.CDS2;Parent=g24662.t3;
OX371264.1_Lypha_dubia_genome_assembly,_chromosome:_5	AUGUSTUS	exon	3068865	3069176	.	+	.	ID=g24662.t3.exon2;Parent=g24662.t3;
OX371264.1_Lypha_dubia_genome_assembly,_chromosome:_5	AUGUSTUS	intron	3069177	3069249	1	+	.	ID=g24662.t3.intron2;Parent=g24662.t3;
OX371264.1_Lypha_dubia_genome_assembly,_chromosome:_5	AUGUSTUS	CDS	3069250	3069480	1	+	0	ID=g24662.t3.CDS3;Parent=g24662.t3;
OX371264.1_Lypha_dubia_genome_assembly,_chromosome:_5	AUGUSTUS	exon	3069250	3069480	.	+	.	ID=g24662.t3.exon3;Parent=g24662.t3;
OX371264.1_Lypha_dubia_genome_assembly,_chromosome:_5	AUGUSTUS	intron	3069481	3069548	1	+	.	ID=g24662.t3.intron3;Parent=g24662.t3;
OX371264.1_Lypha_dubia_genome_assembly,_chromosome:_5	AUGUSTUS	CDS	3069549	3069799	1	+	0	ID=g24662.t3.CDS4;Parent=g24662.t3;
OX371264.1_Lypha_dubia_genome_assembly,_chromosome:_5	AUGUSTUS	exon	3069549	3069799	.	+	.	ID=g24662.t3.exon4;Parent=g24662.t3;
OX371264.1_Lypha_dubia_genome_assembly,_chromosome:_5	AUGUSTUS	intron	3069800	3069878	1	+	.	ID=g24662.t3.intron4;Parent=g24662.t3;
OX371264.1_Lypha_dubia_genome_assembly,_chromosome:_5	AUGUSTUS	CDS	3069879	3069979	1	+	1	ID=g24662.t3.CDS5;Parent=g24662.t3;
OX371264.1_Lypha_dubia_genome_assembly,_chromosome:_5	AUGUSTUS	exon	3069879	3069979	.	+	.	ID=g24662.t3.exon5;Parent=g24662.t3;
OX371264.1_Lypha_dubia_genome_assembly,_chromosome:_5	AUGUSTUS	intron	3069980	3070839	1	+	.	ID=g24662.t3.intron5;Parent=g24662.t3;
OX371264.1_Lypha_dubia_genome_assembly,_chromosome:_5	AUGUSTUS	CDS	3070840	3070989	1	+	2	ID=g24662.t3.CDS6;Parent=g24662.t3;
OX371264.1_Lypha_dubia_genome_assembly,_chromosome:_5	AUGUSTUS	exon	3070840	3070989	.	+	.	ID=g24662.t3.exon6;Parent=g24662.t3;
OX371264.1_Lypha_dubia_genome_assembly,_chromosome:_5	AUGUSTUS	intron	3070990	3071725	1	+	.	ID=g24662.t3.intron6;Parent=g24662.t3;
OX371264.1_Lypha_dubia_genome_assembly,_chromosome:_5	AUGUSTUS	CDS	3071726	3071842	1	+	2	ID=g24662.t3.CDS7;Parent=g24662.t3;
OX371264.1_Lypha_dubia_genome_assembly,_chromosome:_5	AUGUSTUS	exon	3071726	3071842	.	+	.	ID=g24662.t3.exon7;Parent=g24662.t3;
OX371264.1_Lypha_dubia_genome_assembly,_chromosome:_5	AUGUSTUS	intron	3071843	3072289	1	+	.	ID=g24662.t3.intron7;Parent=g24662.t3;
OX371264.1_Lypha_dubia_genome_assembly,_chromosome:_5	AUGUSTUS	CDS	3072290	3072424	1	+	2	ID=g24662.t3.CDS8;Parent=g24662.t3;
OX371264.1_Lypha_dubia_genome_assembly,_chromosome:_5	AUGUSTUS	exon	3072290	3072424	.	+	.	ID=g24662.t3.exon8;Parent=g24662.t3;
OX371264.1_Lypha_dubia_genome_assembly,_chromosome:_5	AUGUSTUS	intron	3072425	3072568	1	+	.	ID=g24662.t3.intron8;Parent=g24662.t3;
OX371264.1_Lypha_dubia_genome_assembly,_chromosome:_5	AUGUSTUS	CDS	3072569	3072631	1	+	2	ID=g24662.t3.CDS9;Parent=g24662.t3;
OX371264.1_Lypha_dubia_genome_assembly,_chromosome:_5	AUGUSTUS	exon	3072569	3072631	.	+	.	ID=g24662.t3.exon9;Parent=g24662.t3;
OX371264.1_Lypha_dubia_genome_assembly,_chromosome:_5	AUGUSTUS	intron	3072632	3072698	1	+	.	ID=g24662.t3.intron9;Parent=g24662.t3;
OX371264.1_Lypha_dubia_genome_assembly,_chromosome:_5	AUGUSTUS	CDS	3072699	3072836	1	+	2	ID=g24662.t3.CDS10;Parent=g24662.t3;
OX371264.1_Lypha_dubia_genome_assembly,_chromosome:_5	AUGUSTUS	exon	3072699	3072836	.	+	.	ID=g24662.t3.exon10;Parent=g24662.t3;
OX371264.1_Lypha_dubia_genome_assembly,_chromosome:_5	AUGUSTUS	intron	3072837	3072915	1	+	.	ID=g24662.t3.intron10;Parent=g24662.t3;
OX371264.1_Lypha_dubia_genome_assembly,_chromosome:_5	AUGUSTUS	CDS	3072916	3073048	1	+	2	ID=g24662.t3.CDS11;Parent=g24662.t3;
OX371264.1_Lypha_dubia_genome_assembly,_chromosome:_5	AUGUSTUS	exon	3072916	3073048	.	+	.	ID=g24662.t3.exon11;Parent=g24662.t3;
OX371264.1_Lypha_dubia_genome_assembly,_chromosome:_5	AUGUSTUS	intron	3073049	3073122	1	+	.	ID=g24662.t3.intron11;Parent=g24662.t3;
OX371264.1_Lypha_dubia_genome_assembly,_chromosome:_5	AUGUSTUS	CDS	3073123	3073316	1	+	1	ID=g24662.t3.CDS12;Parent=g24662.t3;
OX371264.1_Lypha_dubia_genome_assembly,_chromosome:_5	AUGUSTUS	exon	3073123	3073316	.	+	.	ID=g24662.t3.exon12;Parent=g24662.t3;
OX371264.1_Lypha_dubia_genome_assembly,_chromosome:_5	AUGUSTUS	intron	3073317	3073383	1	+	.	ID=g24662.t3.intron12;Parent=g24662.t3;
OX371264.1_Lypha_dubia_genome_assembly,_chromosome:_5	AUGUSTUS	CDS	3073384	3073523	1	+	2	ID=g24662.t3.CDS13;Parent=g24662.t3;
OX371264.1_Lypha_dubia_genome_assembly,_chromosome:_5	AUGUSTUS	exon	3073384	3073523	.	+	.	ID=g24662.t3.exon13;Parent=g24662.t3;
OX371264.1_Lypha_dubia_genome_assembly,_chromosome:_5	AUGUSTUS	intron	3073524	3073588	1	+	.	ID=g24662.t3.intron13;Parent=g24662.t3;
OX371264.1_Lypha_dubia_genome_assembly,_chromosome:_5	AUGUSTUS	CDS	3073589	3073696	1	+	0	ID=g24662.t3.CDS14;Parent=g24662.t3;
OX371264.1_Lypha_dubia_genome_assembly,_chromosome:_5	AUGUSTUS	exon	3073589	3073696	.	+	.	ID=g24662.t3.exon14;Parent=g24662.t3;
OX371264.1_Lypha_dubia_genome_assembly,_chromosome:_5	AUGUSTUS	intron	3073697	3077504	1	+	.	ID=g24662.t3.intron14;Parent=g24662.t3;
OX371264.1_Lypha_dubia_genome_assembly,_chromosome:_5	AUGUSTUS	CDS	3077505	3077651	1	+	0	ID=g24662.t3.CDS15;Parent=g24662.t3;
OX371264.1_Lypha_dubia_genome_assembly,_chromosome:_5	AUGUSTUS	exon	3077505	3077651	.	+	.	ID=g24662.t3.exon15;Parent=g24662.t3;
OX371264.1_Lypha_dubia_genome_assembly,_chromosome:_5	AUGUSTUS	intron	3077652	3077934	1	+	.	ID=g24662.t3.intron15;Parent=g24662.t3;
OX371264.1_Lypha_dubia_genome_assembly,_chromosome:_5	AUGUSTUS	CDS	3077935	3079155	1	+	0	ID=g24662.t3.CDS16;Parent=g24662.t3;
OX371264.1_Lypha_dubia_genome_assembly,_chromosome:_5	AUGUSTUS	exon	3077935	3079155	.	+	.	ID=g24662.t3.exon16;Parent=g24662.t3;
OX371264.1_Lypha_dubia_genome_assembly,_chromosome:_5	AUGUSTUS	intron	3079156	3079263	1	+	.	ID=g24662.t3.intron16;Parent=g24662.t3;
OX371264.1_Lypha_dubia_genome_assembly,_chromosome:_5	AUGUSTUS	CDS	3079264	3079833	1	+	0	ID=g24662.t3.CDS17;Parent=g24662.t3;
OX371264.1_Lypha_dubia_genome_assembly,_chromosome:_5	AUGUSTUS	exon	3079264	3079833	.	+	.	ID=g24662.t3.exon17;Parent=g24662.t3;
OX371264.1_Lypha_dubia_genome_assembly,_chromosome:_5	AUGUSTUS	intron	3079834	3079894	1	+	.	ID=g24662.t3.intron17;Parent=g24662.t3;
OX371264.1_Lypha_dubia_genome_assembly,_chromosome:_5	AUGUSTUS	CDS	3079895	3080131	1	+	0	ID=g24662.t3.CDS18;Parent=g24662.t3;
OX371264.1_Lypha_dubia_genome_assembly,_chromosome:_5	AUGUSTUS	exon	3079895	3080131	.	+	.	ID=g24662.t3.exon18;Parent=g24662.t3;
OX371264.1_Lypha_dubia_genome_assembly,_chromosome:_5	AUGUSTUS	intron	3080132	3080189	1	+	.	ID=g24662.t3.intron18;Parent=g24662.t3;
OX371264.1_Lypha_dubia_genome_assembly,_chromosome:_5	AUGUSTUS	CDS	3080190	3080379	1	+	0	ID=g24662.t3.CDS19;Parent=g24662.t3;
OX371264.1_Lypha_dubia_genome_assembly,_chromosome:_5	AUGUSTUS	exon	3080190	3080379	.	+	.	ID=g24662.t3.exon19;Parent=g24662.t3;
OX371264.1_Lypha_dubia_genome_assembly,_chromosome:_5	AUGUSTUS	intron	3080380	3080613	1	+	.	ID=g24662.t3.intron19;Parent=g24662.t3;
OX371264.1_Lypha_dubia_genome_assembly,_chromosome:_5	AUGUSTUS	CDS	3080614	3080688	1	+	2	ID=g24662.t3.CDS20;Parent=g24662.t3;
OX371264.1_Lypha_dubia_genome_assembly,_chromosome:_5	AUGUSTUS	exon	3080614	3080688	.	+	.	ID=g24662.t3.exon20;Parent=g24662.t3;
OX371264.1_Lypha_dubia_genome_assembly,_chromosome:_5	AUGUSTUS	intron	3080689	3081827	1	+	.	ID=g24662.t3.intron20;Parent=g24662.t3;
OX371264.1_Lypha_dubia_genome_assembly,_chromosome:_5	AUGUSTUS	CDS	3081828	3081932	1	+	2	ID=g24662.t3.CDS21;Parent=g24662.t3;
OX371264.1_Lypha_dubia_genome_assembly,_chromosome:_5	AUGUSTUS	exon	3081828	3081932	.	+	.	ID=g24662.t3.exon21;Parent=g24662.t3;
OX371264.1_Lypha_dubia_genome_assembly,_chromosome:_5	AUGUSTUS	intron	3081933	3084753	1	+	.	ID=g24662.t3.intron21;Parent=g24662.t3;
OX371264.1_Lypha_dubia_genome_assembly,_chromosome:_5	AUGUSTUS	CDS	3084754	3084942	1	+	2	ID=g24662.t3.CDS22;Parent=g24662.t3;
OX371264.1_Lypha_dubia_genome_assembly,_chromosome:_5	AUGUSTUS	exon	3084754	3084942	.	+	.	ID=g24662.t3.exon22;Parent=g24662.t3;
OX371264.1_Lypha_dubia_genome_assembly,_chromosome:_5	AUGUSTUS	intron	3084943	3086262	1	+	.	ID=g24662.t3.intron22;Parent=g24662.t3;
OX371264.1_Lypha_dubia_genome_assembly,_chromosome:_5	AUGUSTUS	CDS	3086263	3086545	1	+	2	ID=g24662.t3.CDS23;Parent=g24662.t3;
OX371264.1_Lypha_dubia_genome_assembly,_chromosome:_5	AUGUSTUS	exon	3086263	3086545	.	+	.	ID=g24662.t3.exon23;Parent=g24662.t3;
OX371264.1_Lypha_dubia_genome_assembly,_chromosome:_5	AUGUSTUS	intron	3086546	3086952	1	+	.	ID=g24662.t3.intron23;Parent=g24662.t3;
OX371264.1_Lypha_dubia_genome_assembly,_chromosome:_5	AUGUSTUS	CDS	3086953	3087097	1	+	1	ID=g24662.t3.CDS24;Parent=g24662.t3;
OX371264.1_Lypha_dubia_genome_assembly,_chromosome:_5	AUGUSTUS	exon	3086953	3087097	.	+	.	ID=g24662.t3.exon24;Parent=g24662.t3;
OX371264.1_Lypha_dubia_genome_assembly,_chromosome:_5	AUGUSTUS	stop_codon	3087095	3087097	.	+	0	ID=g24662.t3.stop1;Parent=g24662.t3;
OX371264.1_Lypha_dubia_genome_assembly,_chromosome:_5	AUGUSTUS	gene	3091961	3092677	.	+	.	ID=g24663;
OX371264.1_Lypha_dubia_genome_assembly,_chromosome:_5	AUGUSTUS	mRNA	3091961	3092677	1	+	.	ID=g24663.t1;Parent=g24663;
OX371264.1_Lypha_dubia_genome_assembly,_chromosome:_5	AUGUSTUS	start_codon	3091961	3091963	.	+	0	ID=g24663.t1.start1;Parent=g24663.t1;
OX371264.1_Lypha_dubia_genome_assembly,_chromosome:_5	AUGUSTUS	CDS	3091961	3092097	1	+	0	ID=g24663.t1.CDS1;Parent=g24663.t1;
OX371264.1_Lypha_dubia_genome_assembly,_chromosome:_5	AUGUSTUS	exon	3091961	3092097	.	+	.	ID=g24663.t1.exon1;Parent=g24663.t1;
OX371264.1_Lypha_dubia_genome_assembly,_chromosome:_5	AUGUSTUS	intron	3092098	3092205	1	+	.	ID=g24663.t1.intron1;Parent=g24663.t1;
OX371264.1_Lypha_dubia_genome_assembly,_chromosome:_5	AUGUSTUS	CDS	3092206	3092417	1	+	1	ID=g24663.t1.CDS2;Parent=g24663.t1;
OX371264.1_Lypha_dubia_genome_assembly,_chromosome:_5	AUGUSTUS	exon	3092206	3092417	.	+	.	ID=g24663.t1.exon2;Parent=g24663.t1;
OX371264.1_Lypha_dubia_genome_assembly,_chromosome:_5	AUGUSTUS	intron	3092418	3092480	1	+	.	ID=g24663.t1.intron2;Parent=g24663.t1;
OX371264.1_Lypha_dubia_genome_assembly,_chromosome:_5	AUGUSTUS	CDS	3092481	3092677	1	+	2	ID=g24663.t1.CDS3;Parent=g24663.t1;
OX371264.1_Lypha_dubia_genome_assembly,_chromosome:_5	AUGUSTUS	exon	3092481	3092677	.	+	.	ID=g24663.t1.exon3;Parent=g24663.t1;
OX371264.1_Lypha_dubia_genome_assembly,_chromosome:_5	AUGUSTUS	stop_codon	3092675	3092677	.	+	0	ID=g24663.t1.stop1;Parent=g24663.t1;
OX371264.1_Lypha_dubia_genome_assembly,_chromosome:_5	AUGUSTUS	gene	3098757	3104254	.	-	.	ID=g24664;
OX371264.1_Lypha_dubia_genome_assembly,_chromosome:_5	AUGUSTUS	mRNA	3098757	3104254	1	-	.	ID=g24664.t1;Parent=g24664;
OX371264.1_Lypha_dubia_genome_assembly,_chromosome:_5	AUGUSTUS	stop_codon	3098757	3098759	.	-	0	ID=g24664.t1.stop1;Parent=g24664.t1;
OX371264.1_Lypha_dubia_genome_assembly,_chromosome:_5	AUGUSTUS	CDS	3098757	3099603	1	-	1	ID=g24664.t1.CDS1;Parent=g24664.t1;
OX371264.1_Lypha_dubia_genome_assembly,_chromosome:_5	AUGUSTUS	exon	3098757	3099603	.	-	.	ID=g24664.t1.exon1;Parent=g24664.t1;
OX371264.1_Lypha_dubia_genome_assembly,_chromosome:_5	AUGUSTUS	intron	3099604	3100528	1	-	.	ID=g24664.t1.intron1;Parent=g24664.t1;
OX371264.1_Lypha_dubia_genome_assembly,_chromosome:_5	AUGUSTUS	CDS	3100529	3100681	1	-	1	ID=g24664.t1.CDS2;Parent=g24664.t1;
OX371264.1_Lypha_dubia_genome_assembly,_chromosome:_5	AUGUSTUS	exon	3100529	3100681	.	-	.	ID=g24664.t1.exon2;Parent=g24664.t1;
OX371264.1_Lypha_dubia_genome_assembly,_chromosome:_5	AUGUSTUS	intron	3100682	3100850	1	-	.	ID=g24664.t1.intron2;Parent=g24664.t1;
OX371264.1_Lypha_dubia_genome_assembly,_chromosome:_5	AUGUSTUS	CDS	3100851	3101226	1	-	2	ID=g24664.t1.CDS3;Parent=g24664.t1;
OX371264.1_Lypha_dubia_genome_assembly,_chromosome:_5	AUGUSTUS	exon	3100851	3101226	.	-	.	ID=g24664.t1.exon3;Parent=g24664.t1;
OX371264.1_Lypha_dubia_genome_assembly,_chromosome:_5	AUGUSTUS	intron	3101227	3104205	1	-	.	ID=g24664.t1.intron3;Parent=g24664.t1;
OX371264.1_Lypha_dubia_genome_assembly,_chromosome:_5	AUGUSTUS	CDS	3104206	3104254	1	-	0	ID=g24664.t1.CDS4;Parent=g24664.t1;
OX371264.1_Lypha_dubia_genome_assembly,_chromosome:_5	AUGUSTUS	exon	3104206	3104254	.	-	.	ID=g24664.t1.exon4;Parent=g24664.t1;
OX371264.1_Lypha_dubia_genome_assembly,_chromosome:_5	AUGUSTUS	start_codon	3104252	3104254	.	-	0	ID=g24664.t1.start1;Parent=g24664.t1;
OX371264.1_Lypha_dubia_genome_assembly,_chromosome:_5	AUGUSTUS	gene	3129301	3129596	.	+	.	ID=g24665;
OX371264.1_Lypha_dubia_genome_assembly,_chromosome:_5	AUGUSTUS	mRNA	3129301	3129596	1	+	.	ID=g24665.t1;Parent=g24665;
OX371264.1_Lypha_dubia_genome_assembly,_chromosome:_5	AUGUSTUS	start_codon	3129301	3129303	.	+	0	ID=g24665.t1.start1;Parent=g24665.t1;
OX371264.1_Lypha_dubia_genome_assembly,_chromosome:_5	AUGUSTUS	CDS	3129301	3129399	1	+	0	ID=g24665.t1.CDS1;Parent=g24665.t1;
OX371264.1_Lypha_dubia_genome_assembly,_chromosome:_5	AUGUSTUS	exon	3129301	3129399	.	+	.	ID=g24665.t1.exon1;Parent=g24665.t1;
OX371264.1_Lypha_dubia_genome_assembly,_chromosome:_5	AUGUSTUS	intron	3129400	3129476	1	+	.	ID=g24665.t1.intron1;Parent=g24665.t1;
OX371264.1_Lypha_dubia_genome_assembly,_chromosome:_5	AUGUSTUS	CDS	3129477	3129596	1	+	0	ID=g24665.t1.CDS2;Parent=g24665.t1;
OX371264.1_Lypha_dubia_genome_assembly,_chromosome:_5	AUGUSTUS	exon	3129477	3129596	.	+	.	ID=g24665.t1.exon2;Parent=g24665.t1;
OX371264.1_Lypha_dubia_genome_assembly,_chromosome:_5	AUGUSTUS	stop_codon	3129594	3129596	.	+	0	ID=g24665.t1.stop1;Parent=g24665.t1;
OX371264.1_Lypha_dubia_genome_assembly,_chromosome:_5	AUGUSTUS	gene	3137243	3138015	.	+	.	ID=g24666;
OX371264.1_Lypha_dubia_genome_assembly,_chromosome:_5	AUGUSTUS	mRNA	3137243	3138015	0.55	+	.	ID=g24666.t1;Parent=g24666;
OX371264.1_Lypha_dubia_genome_assembly,_chromosome:_5	AUGUSTUS	start_codon	3137243	3137245	.	+	0	ID=g24666.t1.start1;Parent=g24666.t1;
OX371264.1_Lypha_dubia_genome_assembly,_chromosome:_5	AUGUSTUS	CDS	3137243	3137812	0.71	+	0	ID=g24666.t1.CDS1;Parent=g24666.t1;
OX371264.1_Lypha_dubia_genome_assembly,_chromosome:_5	AUGUSTUS	exon	3137243	3137812	.	+	.	ID=g24666.t1.exon1;Parent=g24666.t1;
OX371264.1_Lypha_dubia_genome_assembly,_chromosome:_5	AUGUSTUS	intron	3137813	3137886	0.55	+	.	ID=g24666.t1.intron1;Parent=g24666.t1;
OX371264.1_Lypha_dubia_genome_assembly,_chromosome:_5	AUGUSTUS	CDS	3137887	3138015	0.55	+	0	ID=g24666.t1.CDS2;Parent=g24666.t1;
OX371264.1_Lypha_dubia_genome_assembly,_chromosome:_5	AUGUSTUS	exon	3137887	3138015	.	+	.	ID=g24666.t1.exon2;Parent=g24666.t1;
OX371264.1_Lypha_dubia_genome_assembly,_chromosome:_5	AUGUSTUS	stop_codon	3138013	3138015	.	+	0	ID=g24666.t1.stop1;Parent=g24666.t1;
OX371264.1_Lypha_dubia_genome_assembly,_chromosome:_5	AUGUSTUS	gene	3151316	3153579	.	+	.	ID=g24667;
OX371264.1_Lypha_dubia_genome_assembly,_chromosome:_5	AUGUSTUS	mRNA	3151316	3153579	1	+	.	ID=g24667.t1;Parent=g24667;
OX371264.1_Lypha_dubia_genome_assembly,_chromosome:_5	AUGUSTUS	start_codon	3151316	3151318	.	+	0	ID=g24667.t1.start1;Parent=g24667.t1;
OX371264.1_Lypha_dubia_genome_assembly,_chromosome:_5	AUGUSTUS	CDS	3151316	3151548	1	+	0	ID=g24667.t1.CDS1;Parent=g24667.t1;
OX371264.1_Lypha_dubia_genome_assembly,_chromosome:_5	AUGUSTUS	exon	3151316	3151548	.	+	.	ID=g24667.t1.exon1;Parent=g24667.t1;
OX371264.1_Lypha_dubia_genome_assembly,_chromosome:_5	AUGUSTUS	intron	3151549	3151633	1	+	.	ID=g24667.t1.intron1;Parent=g24667.t1;
OX371264.1_Lypha_dubia_genome_assembly,_chromosome:_5	AUGUSTUS	CDS	3151634	3151784	1	+	1	ID=g24667.t1.CDS2;Parent=g24667.t1;
OX371264.1_Lypha_dubia_genome_assembly,_chromosome:_5	AUGUSTUS	exon	3151634	3151784	.	+	.	ID=g24667.t1.exon2;Parent=g24667.t1;
OX371264.1_Lypha_dubia_genome_assembly,_chromosome:_5	AUGUSTUS	intron	3151785	3151844	1	+	.	ID=g24667.t1.intron2;Parent=g24667.t1;
OX371264.1_Lypha_dubia_genome_assembly,_chromosome:_5	AUGUSTUS	CDS	3151845	3152101	1	+	0	ID=g24667.t1.CDS3;Parent=g24667.t1;
OX371264.1_Lypha_dubia_genome_assembly,_chromosome:_5	AUGUSTUS	exon	3151845	3152101	.	+	.	ID=g24667.t1.exon3;Parent=g24667.t1;
OX371264.1_Lypha_dubia_genome_assembly,_chromosome:_5	AUGUSTUS	intron	3152102	3152271	1	+	.	ID=g24667.t1.intron3;Parent=g24667.t1;
OX371264.1_Lypha_dubia_genome_assembly,_chromosome:_5	AUGUSTUS	CDS	3152272	3152548	1	+	1	ID=g24667.t1.CDS4;Parent=g24667.t1;
OX371264.1_Lypha_dubia_genome_assembly,_chromosome:_5	AUGUSTUS	exon	3152272	3152548	.	+	.	ID=g24667.t1.exon4;Parent=g24667.t1;
OX371264.1_Lypha_dubia_genome_assembly,_chromosome:_5	AUGUSTUS	intron	3152549	3152621	1	+	.	ID=g24667.t1.intron4;Parent=g24667.t1;
OX371264.1_Lypha_dubia_genome_assembly,_chromosome:_5	AUGUSTUS	CDS	3152622	3152922	1	+	0	ID=g24667.t1.CDS5;Parent=g24667.t1;
OX371264.1_Lypha_dubia_genome_assembly,_chromosome:_5	AUGUSTUS	exon	3152622	3152922	.	+	.	ID=g24667.t1.exon5;Parent=g24667.t1;
OX371264.1_Lypha_dubia_genome_assembly,_chromosome:_5	AUGUSTUS	intron	3152923	3153001	1	+	.	ID=g24667.t1.intron5;Parent=g24667.t1;
OX371264.1_Lypha_dubia_genome_assembly,_chromosome:_5	AUGUSTUS	CDS	3153002	3153579	1	+	2	ID=g24667.t1.CDS6;Parent=g24667.t1;
OX371264.1_Lypha_dubia_genome_assembly,_chromosome:_5	AUGUSTUS	exon	3153002	3153579	.	+	.	ID=g24667.t1.exon6;Parent=g24667.t1;
OX371264.1_Lypha_dubia_genome_assembly,_chromosome:_5	AUGUSTUS	stop_codon	3153577	3153579	.	+	0	ID=g24667.t1.stop1;Parent=g24667.t1;
OX371264.1_Lypha_dubia_genome_assembly,_chromosome:_5	AUGUSTUS	gene	3158434	3167596	.	-	.	ID=g24668;
OX371264.1_Lypha_dubia_genome_assembly,_chromosome:_5	AUGUSTUS	mRNA	3158434	3167596	1	-	.	ID=g24668.t1;Parent=g24668;
OX371264.1_Lypha_dubia_genome_assembly,_chromosome:_5	AUGUSTUS	stop_codon	3158434	3158436	.	-	0	ID=g24668.t1.stop1;Parent=g24668.t1;
OX371264.1_Lypha_dubia_genome_assembly,_chromosome:_5	AUGUSTUS	CDS	3158434	3158747	1	-	2	ID=g24668.t1.CDS1;Parent=g24668.t1;
OX371264.1_Lypha_dubia_genome_assembly,_chromosome:_5	AUGUSTUS	exon	3158434	3158747	.	-	.	ID=g24668.t1.exon1;Parent=g24668.t1;
OX371264.1_Lypha_dubia_genome_assembly,_chromosome:_5	AUGUSTUS	intron	3158748	3158815	1	-	.	ID=g24668.t1.intron1;Parent=g24668.t1;
OX371264.1_Lypha_dubia_genome_assembly,_chromosome:_5	AUGUSTUS	CDS	3158816	3159025	1	-	2	ID=g24668.t1.CDS2;Parent=g24668.t1;
OX371264.1_Lypha_dubia_genome_assembly,_chromosome:_5	AUGUSTUS	exon	3158816	3159025	.	-	.	ID=g24668.t1.exon2;Parent=g24668.t1;
OX371264.1_Lypha_dubia_genome_assembly,_chromosome:_5	AUGUSTUS	intron	3159026	3167517	1	-	.	ID=g24668.t1.intron2;Parent=g24668.t1;
OX371264.1_Lypha_dubia_genome_assembly,_chromosome:_5	AUGUSTUS	CDS	3167518	3167596	1	-	0	ID=g24668.t1.CDS3;Parent=g24668.t1;
OX371264.1_Lypha_dubia_genome_assembly,_chromosome:_5	AUGUSTUS	exon	3167518	3167596	.	-	.	ID=g24668.t1.exon3;Parent=g24668.t1;
OX371264.1_Lypha_dubia_genome_assembly,_chromosome:_5	AUGUSTUS	start_codon	3167594	3167596	.	-	0	ID=g24668.t1.start1;Parent=g24668.t1;
OX371264.1_Lypha_dubia_genome_assembly,_chromosome:_5	AUGUSTUS	gene	3184373	3194333	.	+	.	ID=g24669;
OX371264.1_Lypha_dubia_genome_assembly,_chromosome:_5	AUGUSTUS	mRNA	3184373	3194333	1	+	.	ID=g24669.t1;Parent=g24669;
OX371264.1_Lypha_dubia_genome_assembly,_chromosome:_5	AUGUSTUS	start_codon	3184373	3184375	.	+	0	ID=g24669.t1.start1;Parent=g24669.t1;
OX371264.1_Lypha_dubia_genome_assembly,_chromosome:_5	AUGUSTUS	CDS	3184373	3184439	1	+	0	ID=g24669.t1.CDS1;Parent=g24669.t1;
OX371264.1_Lypha_dubia_genome_assembly,_chromosome:_5	AUGUSTUS	exon	3184373	3184439	.	+	.	ID=g24669.t1.exon1;Parent=g24669.t1;
OX371264.1_Lypha_dubia_genome_assembly,_chromosome:_5	AUGUSTUS	intron	3184440	3190267	1	+	.	ID=g24669.t1.intron1;Parent=g24669.t1;
OX371264.1_Lypha_dubia_genome_assembly,_chromosome:_5	AUGUSTUS	CDS	3190268	3190519	1	+	2	ID=g24669.t1.CDS2;Parent=g24669.t1;
OX371264.1_Lypha_dubia_genome_assembly,_chromosome:_5	AUGUSTUS	exon	3190268	3190519	.	+	.	ID=g24669.t1.exon2;Parent=g24669.t1;
OX371264.1_Lypha_dubia_genome_assembly,_chromosome:_5	AUGUSTUS	intron	3190520	3190598	1	+	.	ID=g24669.t1.intron2;Parent=g24669.t1;
OX371264.1_Lypha_dubia_genome_assembly,_chromosome:_5	AUGUSTUS	CDS	3190599	3190924	1	+	2	ID=g24669.t1.CDS3;Parent=g24669.t1;
OX371264.1_Lypha_dubia_genome_assembly,_chromosome:_5	AUGUSTUS	exon	3190599	3190924	.	+	.	ID=g24669.t1.exon3;Parent=g24669.t1;
OX371264.1_Lypha_dubia_genome_assembly,_chromosome:_5	AUGUSTUS	intron	3190925	3191554	1	+	.	ID=g24669.t1.intron3;Parent=g24669.t1;
OX371264.1_Lypha_dubia_genome_assembly,_chromosome:_5	AUGUSTUS	CDS	3191555	3191950	1	+	0	ID=g24669.t1.CDS4;Parent=g24669.t1;
OX371264.1_Lypha_dubia_genome_assembly,_chromosome:_5	AUGUSTUS	exon	3191555	3191950	.	+	.	ID=g24669.t1.exon4;Parent=g24669.t1;
OX371264.1_Lypha_dubia_genome_assembly,_chromosome:_5	AUGUSTUS	intron	3191951	3192472	1	+	.	ID=g24669.t1.intron4;Parent=g24669.t1;
OX371264.1_Lypha_dubia_genome_assembly,_chromosome:_5	AUGUSTUS	CDS	3192473	3192634	1	+	0	ID=g24669.t1.CDS5;Parent=g24669.t1;
OX371264.1_Lypha_dubia_genome_assembly,_chromosome:_5	AUGUSTUS	exon	3192473	3192634	.	+	.	ID=g24669.t1.exon5;Parent=g24669.t1;
OX371264.1_Lypha_dubia_genome_assembly,_chromosome:_5	AUGUSTUS	intron	3192635	3192702	1	+	.	ID=g24669.t1.intron5;Parent=g24669.t1;
OX371264.1_Lypha_dubia_genome_assembly,_chromosome:_5	AUGUSTUS	CDS	3192703	3192880	1	+	0	ID=g24669.t1.CDS6;Parent=g24669.t1;
OX371264.1_Lypha_dubia_genome_assembly,_chromosome:_5	AUGUSTUS	exon	3192703	3192880	.	+	.	ID=g24669.t1.exon6;Parent=g24669.t1;
OX371264.1_Lypha_dubia_genome_assembly,_chromosome:_5	AUGUSTUS	intron	3192881	3194190	1	+	.	ID=g24669.t1.intron6;Parent=g24669.t1;
OX371264.1_Lypha_dubia_genome_assembly,_chromosome:_5	AUGUSTUS	CDS	3194191	3194333	1	+	2	ID=g24669.t1.CDS7;Parent=g24669.t1;
OX371264.1_Lypha_dubia_genome_assembly,_chromosome:_5	AUGUSTUS	exon	3194191	3194333	.	+	.	ID=g24669.t1.exon7;Parent=g24669.t1;
OX371264.1_Lypha_dubia_genome_assembly,_chromosome:_5	AUGUSTUS	stop_codon	3194331	3194333	.	+	0	ID=g24669.t1.stop1;Parent=g24669.t1;
OX371264.1_Lypha_dubia_genome_assembly,_chromosome:_5	AUGUSTUS	gene	3196480	3201340	.	+	.	ID=g24670;
OX371264.1_Lypha_dubia_genome_assembly,_chromosome:_5	AUGUSTUS	mRNA	3196480	3201340	1	+	.	ID=g24670.t1;Parent=g24670;
OX371264.1_Lypha_dubia_genome_assembly,_chromosome:_5	AUGUSTUS	start_codon	3196480	3196482	.	+	0	ID=g24670.t1.start1;Parent=g24670.t1;
OX371264.1_Lypha_dubia_genome_assembly,_chromosome:_5	AUGUSTUS	CDS	3196480	3196547	1	+	0	ID=g24670.t1.CDS1;Parent=g24670.t1;
OX371264.1_Lypha_dubia_genome_assembly,_chromosome:_5	AUGUSTUS	exon	3196480	3196547	.	+	.	ID=g24670.t1.exon1;Parent=g24670.t1;
OX371264.1_Lypha_dubia_genome_assembly,_chromosome:_5	AUGUSTUS	intron	3196548	3196638	1	+	.	ID=g24670.t1.intron1;Parent=g24670.t1;
OX371264.1_Lypha_dubia_genome_assembly,_chromosome:_5	AUGUSTUS	CDS	3196639	3196815	1	+	1	ID=g24670.t1.CDS2;Parent=g24670.t1;
OX371264.1_Lypha_dubia_genome_assembly,_chromosome:_5	AUGUSTUS	exon	3196639	3196815	.	+	.	ID=g24670.t1.exon2;Parent=g24670.t1;
OX371264.1_Lypha_dubia_genome_assembly,_chromosome:_5	AUGUSTUS	intron	3196816	3196877	1	+	.	ID=g24670.t1.intron2;Parent=g24670.t1;
OX371264.1_Lypha_dubia_genome_assembly,_chromosome:_5	AUGUSTUS	CDS	3196878	3197012	1	+	1	ID=g24670.t1.CDS3;Parent=g24670.t1;
OX371264.1_Lypha_dubia_genome_assembly,_chromosome:_5	AUGUSTUS	exon	3196878	3197012	.	+	.	ID=g24670.t1.exon3;Parent=g24670.t1;
OX371264.1_Lypha_dubia_genome_assembly,_chromosome:_5	AUGUSTUS	intron	3197013	3197079	1	+	.	ID=g24670.t1.intron3;Parent=g24670.t1;
OX371264.1_Lypha_dubia_genome_assembly,_chromosome:_5	AUGUSTUS	CDS	3197080	3197350	1	+	1	ID=g24670.t1.CDS4;Parent=g24670.t1;
OX371264.1_Lypha_dubia_genome_assembly,_chromosome:_5	AUGUSTUS	exon	3197080	3197350	.	+	.	ID=g24670.t1.exon4;Parent=g24670.t1;
OX371264.1_Lypha_dubia_genome_assembly,_chromosome:_5	AUGUSTUS	intron	3197351	3197829	1	+	.	ID=g24670.t1.intron4;Parent=g24670.t1;
OX371264.1_Lypha_dubia_genome_assembly,_chromosome:_5	AUGUSTUS	CDS	3197830	3198058	1	+	0	ID=g24670.t1.CDS5;Parent=g24670.t1;
OX371264.1_Lypha_dubia_genome_assembly,_chromosome:_5	AUGUSTUS	exon	3197830	3198058	.	+	.	ID=g24670.t1.exon5;Parent=g24670.t1;
OX371264.1_Lypha_dubia_genome_assembly,_chromosome:_5	AUGUSTUS	intron	3198059	3198156	1	+	.	ID=g24670.t1.intron5;Parent=g24670.t1;
OX371264.1_Lypha_dubia_genome_assembly,_chromosome:_5	AUGUSTUS	CDS	3198157	3198359	1	+	2	ID=g24670.t1.CDS6;Parent=g24670.t1;
OX371264.1_Lypha_dubia_genome_assembly,_chromosome:_5	AUGUSTUS	exon	3198157	3198359	.	+	.	ID=g24670.t1.exon6;Parent=g24670.t1;
OX371264.1_Lypha_dubia_genome_assembly,_chromosome:_5	AUGUSTUS	intron	3198360	3198431	1	+	.	ID=g24670.t1.intron6;Parent=g24670.t1;
OX371264.1_Lypha_dubia_genome_assembly,_chromosome:_5	AUGUSTUS	CDS	3198432	3198517	1	+	0	ID=g24670.t1.CDS7;Parent=g24670.t1;
OX371264.1_Lypha_dubia_genome_assembly,_chromosome:_5	AUGUSTUS	exon	3198432	3198517	.	+	.	ID=g24670.t1.exon7;Parent=g24670.t1;
OX371264.1_Lypha_dubia_genome_assembly,_chromosome:_5	AUGUSTUS	intron	3198518	3198580	1	+	.	ID=g24670.t1.intron7;Parent=g24670.t1;
OX371264.1_Lypha_dubia_genome_assembly,_chromosome:_5	AUGUSTUS	CDS	3198581	3198695	1	+	1	ID=g24670.t1.CDS8;Parent=g24670.t1;
OX371264.1_Lypha_dubia_genome_assembly,_chromosome:_5	AUGUSTUS	exon	3198581	3198695	.	+	.	ID=g24670.t1.exon8;Parent=g24670.t1;
OX371264.1_Lypha_dubia_genome_assembly,_chromosome:_5	AUGUSTUS	intron	3198696	3198783	1	+	.	ID=g24670.t1.intron8;Parent=g24670.t1;
OX371264.1_Lypha_dubia_genome_assembly,_chromosome:_5	AUGUSTUS	CDS	3198784	3198921	1	+	0	ID=g24670.t1.CDS9;Parent=g24670.t1;
OX371264.1_Lypha_dubia_genome_assembly,_chromosome:_5	AUGUSTUS	exon	3198784	3198921	.	+	.	ID=g24670.t1.exon9;Parent=g24670.t1;
OX371264.1_Lypha_dubia_genome_assembly,_chromosome:_5	AUGUSTUS	intron	3198922	3198989	1	+	.	ID=g24670.t1.intron9;Parent=g24670.t1;
OX371264.1_Lypha_dubia_genome_assembly,_chromosome:_5	AUGUSTUS	CDS	3198990	3199196	1	+	0	ID=g24670.t1.CDS10;Parent=g24670.t1;
OX371264.1_Lypha_dubia_genome_assembly,_chromosome:_5	AUGUSTUS	exon	3198990	3199196	.	+	.	ID=g24670.t1.exon10;Parent=g24670.t1;
OX371264.1_Lypha_dubia_genome_assembly,_chromosome:_5	AUGUSTUS	intron	3199197	3199260	1	+	.	ID=g24670.t1.intron10;Parent=g24670.t1;
OX371264.1_Lypha_dubia_genome_assembly,_chromosome:_5	AUGUSTUS	CDS	3199261	3199611	1	+	0	ID=g24670.t1.CDS11;Parent=g24670.t1;
OX371264.1_Lypha_dubia_genome_assembly,_chromosome:_5	AUGUSTUS	exon	3199261	3199611	.	+	.	ID=g24670.t1.exon11;Parent=g24670.t1;
OX371264.1_Lypha_dubia_genome_assembly,_chromosome:_5	AUGUSTUS	intron	3199612	3199668	1	+	.	ID=g24670.t1.intron11;Parent=g24670.t1;
OX371264.1_Lypha_dubia_genome_assembly,_chromosome:_5	AUGUSTUS	CDS	3199669	3199900	1	+	0	ID=g24670.t1.CDS12;Parent=g24670.t1;
OX371264.1_Lypha_dubia_genome_assembly,_chromosome:_5	AUGUSTUS	exon	3199669	3199900	.	+	.	ID=g24670.t1.exon12;Parent=g24670.t1;
OX371264.1_Lypha_dubia_genome_assembly,_chromosome:_5	AUGUSTUS	intron	3199901	3199961	1	+	.	ID=g24670.t1.intron12;Parent=g24670.t1;
OX371264.1_Lypha_dubia_genome_assembly,_chromosome:_5	AUGUSTUS	CDS	3199962	3200168	1	+	2	ID=g24670.t1.CDS13;Parent=g24670.t1;
OX371264.1_Lypha_dubia_genome_assembly,_chromosome:_5	AUGUSTUS	exon	3199962	3200168	.	+	.	ID=g24670.t1.exon13;Parent=g24670.t1;
OX371264.1_Lypha_dubia_genome_assembly,_chromosome:_5	AUGUSTUS	intron	3200169	3200228	1	+	.	ID=g24670.t1.intron13;Parent=g24670.t1;
OX371264.1_Lypha_dubia_genome_assembly,_chromosome:_5	AUGUSTUS	CDS	3200229	3200386	1	+	2	ID=g24670.t1.CDS14;Parent=g24670.t1;
OX371264.1_Lypha_dubia_genome_assembly,_chromosome:_5	AUGUSTUS	exon	3200229	3200386	.	+	.	ID=g24670.t1.exon14;Parent=g24670.t1;
OX371264.1_Lypha_dubia_genome_assembly,_chromosome:_5	AUGUSTUS	intron	3200387	3200454	1	+	.	ID=g24670.t1.intron14;Parent=g24670.t1;
OX371264.1_Lypha_dubia_genome_assembly,_chromosome:_5	AUGUSTUS	CDS	3200455	3200589	1	+	0	ID=g24670.t1.CDS15;Parent=g24670.t1;
OX371264.1_Lypha_dubia_genome_assembly,_chromosome:_5	AUGUSTUS	exon	3200455	3200589	.	+	.	ID=g24670.t1.exon15;Parent=g24670.t1;
OX371264.1_Lypha_dubia_genome_assembly,_chromosome:_5	AUGUSTUS	intron	3200590	3200655	1	+	.	ID=g24670.t1.intron15;Parent=g24670.t1;
OX371264.1_Lypha_dubia_genome_assembly,_chromosome:_5	AUGUSTUS	CDS	3200656	3200865	1	+	0	ID=g24670.t1.CDS16;Parent=g24670.t1;
OX371264.1_Lypha_dubia_genome_assembly,_chromosome:_5	AUGUSTUS	exon	3200656	3200865	.	+	.	ID=g24670.t1.exon16;Parent=g24670.t1;
OX371264.1_Lypha_dubia_genome_assembly,_chromosome:_5	AUGUSTUS	intron	3200866	3201094	1	+	.	ID=g24670.t1.intron16;Parent=g24670.t1;
OX371264.1_Lypha_dubia_genome_assembly,_chromosome:_5	AUGUSTUS	CDS	3201095	3201340	1	+	0	ID=g24670.t1.CDS17;Parent=g24670.t1;
OX371264.1_Lypha_dubia_genome_assembly,_chromosome:_5	AUGUSTUS	exon	3201095	3201340	.	+	.	ID=g24670.t1.exon17;Parent=g24670.t1;
OX371264.1_Lypha_dubia_genome_assembly,_chromosome:_5	AUGUSTUS	stop_codon	3201338	3201340	.	+	0	ID=g24670.t1.stop1;Parent=g24670.t1;
OX371264.1_Lypha_dubia_genome_assembly,_chromosome:_5	AUGUSTUS	gene	3203403	3203716	.	-	.	ID=g24671;
OX371264.1_Lypha_dubia_genome_assembly,_chromosome:_5	AUGUSTUS	mRNA	3203403	3203716	1	-	.	ID=g24671.t1;Parent=g24671;
OX371264.1_Lypha_dubia_genome_assembly,_chromosome:_5	AUGUSTUS	stop_codon	3203403	3203405	.	-	0	ID=g24671.t1.stop1;Parent=g24671.t1;
OX371264.1_Lypha_dubia_genome_assembly,_chromosome:_5	AUGUSTUS	CDS	3203403	3203587	1	-	2	ID=g24671.t1.CDS1;Parent=g24671.t1;
OX371264.1_Lypha_dubia_genome_assembly,_chromosome:_5	AUGUSTUS	exon	3203403	3203587	.	-	.	ID=g24671.t1.exon1;Parent=g24671.t1;
OX371264.1_Lypha_dubia_genome_assembly,_chromosome:_5	AUGUSTUS	intron	3203588	3203649	1	-	.	ID=g24671.t1.intron1;Parent=g24671.t1;
OX371264.1_Lypha_dubia_genome_assembly,_chromosome:_5	AUGUSTUS	CDS	3203650	3203716	1	-	0	ID=g24671.t1.CDS2;Parent=g24671.t1;
OX371264.1_Lypha_dubia_genome_assembly,_chromosome:_5	AUGUSTUS	exon	3203650	3203716	.	-	.	ID=g24671.t1.exon2;Parent=g24671.t1;
OX371264.1_Lypha_dubia_genome_assembly,_chromosome:_5	AUGUSTUS	start_codon	3203714	3203716	.	-	0	ID=g24671.t1.start1;Parent=g24671.t1;
OX371264.1_Lypha_dubia_genome_assembly,_chromosome:_5	AUGUSTUS	gene	3205357	3209838	.	+	.	ID=g24672;
OX371264.1_Lypha_dubia_genome_assembly,_chromosome:_5	AUGUSTUS	mRNA	3205357	3209838	1	+	.	ID=g24672.t1;Parent=g24672;
OX371264.1_Lypha_dubia_genome_assembly,_chromosome:_5	AUGUSTUS	start_codon	3205357	3205359	.	+	0	ID=g24672.t1.start1;Parent=g24672.t1;
OX371264.1_Lypha_dubia_genome_assembly,_chromosome:_5	AUGUSTUS	CDS	3205357	3205401	1	+	0	ID=g24672.t1.CDS1;Parent=g24672.t1;
OX371264.1_Lypha_dubia_genome_assembly,_chromosome:_5	AUGUSTUS	exon	3205357	3205401	.	+	.	ID=g24672.t1.exon1;Parent=g24672.t1;
OX371264.1_Lypha_dubia_genome_assembly,_chromosome:_5	AUGUSTUS	intron	3205402	3205490	1	+	.	ID=g24672.t1.intron1;Parent=g24672.t1;
OX371264.1_Lypha_dubia_genome_assembly,_chromosome:_5	AUGUSTUS	CDS	3205491	3207857	1	+	0	ID=g24672.t1.CDS2;Parent=g24672.t1;
OX371264.1_Lypha_dubia_genome_assembly,_chromosome:_5	AUGUSTUS	exon	3205491	3207857	.	+	.	ID=g24672.t1.exon2;Parent=g24672.t1;
OX371264.1_Lypha_dubia_genome_assembly,_chromosome:_5	AUGUSTUS	intron	3207858	3208749	1	+	.	ID=g24672.t1.intron2;Parent=g24672.t1;
OX371264.1_Lypha_dubia_genome_assembly,_chromosome:_5	AUGUSTUS	CDS	3208750	3209838	1	+	0	ID=g24672.t1.CDS3;Parent=g24672.t1;
OX371264.1_Lypha_dubia_genome_assembly,_chromosome:_5	AUGUSTUS	exon	3208750	3209838	.	+	.	ID=g24672.t1.exon3;Parent=g24672.t1;
OX371264.1_Lypha_dubia_genome_assembly,_chromosome:_5	AUGUSTUS	stop_codon	3209836	3209838	.	+	0	ID=g24672.t1.stop1;Parent=g24672.t1;
OX371264.1_Lypha_dubia_genome_assembly,_chromosome:_5	AUGUSTUS	gene	3212762	3213193	.	+	.	ID=g24673;
OX371264.1_Lypha_dubia_genome_assembly,_chromosome:_5	AUGUSTUS	mRNA	3212762	3213193	1	+	.	ID=g24673.t1;Parent=g24673;
OX371264.1_Lypha_dubia_genome_assembly,_chromosome:_5	AUGUSTUS	start_codon	3212762	3212764	.	+	0	ID=g24673.t1.start1;Parent=g24673.t1;
OX371264.1_Lypha_dubia_genome_assembly,_chromosome:_5	AUGUSTUS	CDS	3212762	3213193	1	+	0	ID=g24673.t1.CDS1;Parent=g24673.t1;
OX371264.1_Lypha_dubia_genome_assembly,_chromosome:_5	AUGUSTUS	exon	3212762	3213193	.	+	.	ID=g24673.t1.exon1;Parent=g24673.t1;
OX371264.1_Lypha_dubia_genome_assembly,_chromosome:_5	AUGUSTUS	stop_codon	3213191	3213193	.	+	0	ID=g24673.t1.stop1;Parent=g24673.t1;
OX371264.1_Lypha_dubia_genome_assembly,_chromosome:_5	AUGUSTUS	gene	3225893	3226347	.	-	.	ID=g24674;
OX371264.1_Lypha_dubia_genome_assembly,_chromosome:_5	AUGUSTUS	mRNA	3225893	3226347	1	-	.	ID=g24674.t1;Parent=g24674;
OX371264.1_Lypha_dubia_genome_assembly,_chromosome:_5	AUGUSTUS	stop_codon	3225893	3225895	.	-	0	ID=g24674.t1.stop1;Parent=g24674.t1;
OX371264.1_Lypha_dubia_genome_assembly,_chromosome:_5	AUGUSTUS	CDS	3225893	3226085	1	-	1	ID=g24674.t1.CDS1;Parent=g24674.t1;
OX371264.1_Lypha_dubia_genome_assembly,_chromosome:_5	AUGUSTUS	exon	3225893	3226085	.	-	.	ID=g24674.t1.exon1;Parent=g24674.t1;
OX371264.1_Lypha_dubia_genome_assembly,_chromosome:_5	AUGUSTUS	intron	3226086	3226168	1	-	.	ID=g24674.t1.intron1;Parent=g24674.t1;
OX371264.1_Lypha_dubia_genome_assembly,_chromosome:_5	AUGUSTUS	CDS	3226169	3226347	1	-	0	ID=g24674.t1.CDS2;Parent=g24674.t1;
OX371264.1_Lypha_dubia_genome_assembly,_chromosome:_5	AUGUSTUS	exon	3226169	3226347	.	-	.	ID=g24674.t1.exon2;Parent=g24674.t1;
OX371264.1_Lypha_dubia_genome_assembly,_chromosome:_5	AUGUSTUS	start_codon	3226345	3226347	.	-	0	ID=g24674.t1.start1;Parent=g24674.t1;
OX371264.1_Lypha_dubia_genome_assembly,_chromosome:_5	AUGUSTUS	gene	3234546	3238792	.	+	.	ID=g24675;
OX371264.1_Lypha_dubia_genome_assembly,_chromosome:_5	AUGUSTUS	mRNA	3234546	3238792	1	+	.	ID=g24675.t1;Parent=g24675;
OX371264.1_Lypha_dubia_genome_assembly,_chromosome:_5	AUGUSTUS	start_codon	3234546	3234548	.	+	0	ID=g24675.t1.start1;Parent=g24675.t1;
OX371264.1_Lypha_dubia_genome_assembly,_chromosome:_5	AUGUSTUS	CDS	3234546	3234666	1	+	0	ID=g24675.t1.CDS1;Parent=g24675.t1;
OX371264.1_Lypha_dubia_genome_assembly,_chromosome:_5	AUGUSTUS	exon	3234546	3234666	.	+	.	ID=g24675.t1.exon1;Parent=g24675.t1;
OX371264.1_Lypha_dubia_genome_assembly,_chromosome:_5	AUGUSTUS	intron	3234667	3238088	1	+	.	ID=g24675.t1.intron1;Parent=g24675.t1;
OX371264.1_Lypha_dubia_genome_assembly,_chromosome:_5	AUGUSTUS	CDS	3238089	3238792	1	+	2	ID=g24675.t1.CDS2;Parent=g24675.t1;
OX371264.1_Lypha_dubia_genome_assembly,_chromosome:_5	AUGUSTUS	exon	3238089	3238792	.	+	.	ID=g24675.t1.exon2;Parent=g24675.t1;
OX371264.1_Lypha_dubia_genome_assembly,_chromosome:_5	AUGUSTUS	stop_codon	3238790	3238792	.	+	0	ID=g24675.t1.stop1;Parent=g24675.t1;
OX371264.1_Lypha_dubia_genome_assembly,_chromosome:_5	AUGUSTUS	gene	3241972	3243783	.	+	.	ID=g24676;
OX371264.1_Lypha_dubia_genome_assembly,_chromosome:_5	AUGUSTUS	mRNA	3241972	3243783	1	+	.	ID=g24676.t1;Parent=g24676;
OX371264.1_Lypha_dubia_genome_assembly,_chromosome:_5	AUGUSTUS	start_codon	3241972	3241974	.	+	0	ID=g24676.t1.start1;Parent=g24676.t1;
OX371264.1_Lypha_dubia_genome_assembly,_chromosome:_5	AUGUSTUS	CDS	3241972	3243783	1	+	0	ID=g24676.t1.CDS1;Parent=g24676.t1;
OX371264.1_Lypha_dubia_genome_assembly,_chromosome:_5	AUGUSTUS	exon	3241972	3243783	.	+	.	ID=g24676.t1.exon1;Parent=g24676.t1;
OX371264.1_Lypha_dubia_genome_assembly,_chromosome:_5	AUGUSTUS	stop_codon	3243781	3243783	.	+	0	ID=g24676.t1.stop1;Parent=g24676.t1;
OX371264.1_Lypha_dubia_genome_assembly,_chromosome:_5	AUGUSTUS	gene	3249480	3253001	.	+	.	ID=g24677;
OX371264.1_Lypha_dubia_genome_assembly,_chromosome:_5	AUGUSTUS	mRNA	3249480	3253001	1	+	.	ID=g24677.t1;Parent=g24677;
OX371264.1_Lypha_dubia_genome_assembly,_chromosome:_5	AUGUSTUS	start_codon	3249480	3249482	.	+	0	ID=g24677.t1.start1;Parent=g24677.t1;
OX371264.1_Lypha_dubia_genome_assembly,_chromosome:_5	AUGUSTUS	CDS	3249480	3249506	1	+	0	ID=g24677.t1.CDS1;Parent=g24677.t1;
OX371264.1_Lypha_dubia_genome_assembly,_chromosome:_5	AUGUSTUS	exon	3249480	3249506	.	+	.	ID=g24677.t1.exon1;Parent=g24677.t1;
OX371264.1_Lypha_dubia_genome_assembly,_chromosome:_5	AUGUSTUS	intron	3249507	3249559	1	+	.	ID=g24677.t1.intron1;Parent=g24677.t1;
OX371264.1_Lypha_dubia_genome_assembly,_chromosome:_5	AUGUSTUS	CDS	3249560	3250267	1	+	0	ID=g24677.t1.CDS2;Parent=g24677.t1;
OX371264.1_Lypha_dubia_genome_assembly,_chromosome:_5	AUGUSTUS	exon	3249560	3250267	.	+	.	ID=g24677.t1.exon2;Parent=g24677.t1;
OX371264.1_Lypha_dubia_genome_assembly,_chromosome:_5	AUGUSTUS	intron	3250268	3250925	1	+	.	ID=g24677.t1.intron2;Parent=g24677.t1;
OX371264.1_Lypha_dubia_genome_assembly,_chromosome:_5	AUGUSTUS	CDS	3250926	3251398	1	+	0	ID=g24677.t1.CDS3;Parent=g24677.t1;
OX371264.1_Lypha_dubia_genome_assembly,_chromosome:_5	AUGUSTUS	exon	3250926	3251398	.	+	.	ID=g24677.t1.exon3;Parent=g24677.t1;
OX371264.1_Lypha_dubia_genome_assembly,_chromosome:_5	AUGUSTUS	intron	3251399	3251478	1	+	.	ID=g24677.t1.intron3;Parent=g24677.t1;
OX371264.1_Lypha_dubia_genome_assembly,_chromosome:_5	AUGUSTUS	CDS	3251479	3251591	1	+	1	ID=g24677.t1.CDS4;Parent=g24677.t1;
OX371264.1_Lypha_dubia_genome_assembly,_chromosome:_5	AUGUSTUS	exon	3251479	3251591	.	+	.	ID=g24677.t1.exon4;Parent=g24677.t1;
OX371264.1_Lypha_dubia_genome_assembly,_chromosome:_5	AUGUSTUS	intron	3251592	3251656	1	+	.	ID=g24677.t1.intron4;Parent=g24677.t1;
OX371264.1_Lypha_dubia_genome_assembly,_chromosome:_5	AUGUSTUS	CDS	3251657	3251889	1	+	2	ID=g24677.t1.CDS5;Parent=g24677.t1;
OX371264.1_Lypha_dubia_genome_assembly,_chromosome:_5	AUGUSTUS	exon	3251657	3251889	.	+	.	ID=g24677.t1.exon5;Parent=g24677.t1;
OX371264.1_Lypha_dubia_genome_assembly,_chromosome:_5	AUGUSTUS	intron	3251890	3251977	1	+	.	ID=g24677.t1.intron5;Parent=g24677.t1;
OX371264.1_Lypha_dubia_genome_assembly,_chromosome:_5	AUGUSTUS	CDS	3251978	3252168	1	+	0	ID=g24677.t1.CDS6;Parent=g24677.t1;
OX371264.1_Lypha_dubia_genome_assembly,_chromosome:_5	AUGUSTUS	exon	3251978	3252168	.	+	.	ID=g24677.t1.exon6;Parent=g24677.t1;
OX371264.1_Lypha_dubia_genome_assembly,_chromosome:_5	AUGUSTUS	intron	3252169	3252650	1	+	.	ID=g24677.t1.intron6;Parent=g24677.t1;
OX371264.1_Lypha_dubia_genome_assembly,_chromosome:_5	AUGUSTUS	CDS	3252651	3252807	1	+	1	ID=g24677.t1.CDS7;Parent=g24677.t1;
OX371264.1_Lypha_dubia_genome_assembly,_chromosome:_5	AUGUSTUS	exon	3252651	3252807	.	+	.	ID=g24677.t1.exon7;Parent=g24677.t1;
OX371264.1_Lypha_dubia_genome_assembly,_chromosome:_5	AUGUSTUS	intron	3252808	3252875	1	+	.	ID=g24677.t1.intron7;Parent=g24677.t1;
OX371264.1_Lypha_dubia_genome_assembly,_chromosome:_5	AUGUSTUS	CDS	3252876	3253001	1	+	0	ID=g24677.t1.CDS8;Parent=g24677.t1;
OX371264.1_Lypha_dubia_genome_assembly,_chromosome:_5	AUGUSTUS	exon	3252876	3253001	.	+	.	ID=g24677.t1.exon8;Parent=g24677.t1;
OX371264.1_Lypha_dubia_genome_assembly,_chromosome:_5	AUGUSTUS	stop_codon	3252999	3253001	.	+	0	ID=g24677.t1.stop1;Parent=g24677.t1;
OX371264.1_Lypha_dubia_genome_assembly,_chromosome:_5	AUGUSTUS	gene	3256003	3260900	.	-	.	ID=g24678;
OX371264.1_Lypha_dubia_genome_assembly,_chromosome:_5	AUGUSTUS	mRNA	3256003	3260900	1	-	.	ID=g24678.t1;Parent=g24678;
OX371264.1_Lypha_dubia_genome_assembly,_chromosome:_5	AUGUSTUS	stop_codon	3256003	3256005	.	-	0	ID=g24678.t1.stop1;Parent=g24678.t1;
OX371264.1_Lypha_dubia_genome_assembly,_chromosome:_5	AUGUSTUS	CDS	3256003	3256640	1	-	2	ID=g24678.t1.CDS1;Parent=g24678.t1;
OX371264.1_Lypha_dubia_genome_assembly,_chromosome:_5	AUGUSTUS	exon	3256003	3256640	.	-	.	ID=g24678.t1.exon1;Parent=g24678.t1;
OX371264.1_Lypha_dubia_genome_assembly,_chromosome:_5	AUGUSTUS	intron	3256641	3258196	1	-	.	ID=g24678.t1.intron1;Parent=g24678.t1;
OX371264.1_Lypha_dubia_genome_assembly,_chromosome:_5	AUGUSTUS	CDS	3258197	3258318	1	-	1	ID=g24678.t1.CDS2;Parent=g24678.t1;
OX371264.1_Lypha_dubia_genome_assembly,_chromosome:_5	AUGUSTUS	exon	3258197	3258318	.	-	.	ID=g24678.t1.exon2;Parent=g24678.t1;
OX371264.1_Lypha_dubia_genome_assembly,_chromosome:_5	AUGUSTUS	intron	3258319	3258395	1	-	.	ID=g24678.t1.intron2;Parent=g24678.t1;
OX371264.1_Lypha_dubia_genome_assembly,_chromosome:_5	AUGUSTUS	CDS	3258396	3258582	1	-	2	ID=g24678.t1.CDS3;Parent=g24678.t1;
OX371264.1_Lypha_dubia_genome_assembly,_chromosome:_5	AUGUSTUS	exon	3258396	3258582	.	-	.	ID=g24678.t1.exon3;Parent=g24678.t1;
OX371264.1_Lypha_dubia_genome_assembly,_chromosome:_5	AUGUSTUS	intron	3258583	3260062	1	-	.	ID=g24678.t1.intron3;Parent=g24678.t1;
OX371264.1_Lypha_dubia_genome_assembly,_chromosome:_5	AUGUSTUS	CDS	3260063	3260900	1	-	0	ID=g24678.t1.CDS4;Parent=g24678.t1;
OX371264.1_Lypha_dubia_genome_assembly,_chromosome:_5	AUGUSTUS	exon	3260063	3260900	.	-	.	ID=g24678.t1.exon4;Parent=g24678.t1;
OX371264.1_Lypha_dubia_genome_assembly,_chromosome:_5	AUGUSTUS	start_codon	3260898	3260900	.	-	0	ID=g24678.t1.start1;Parent=g24678.t1;
OX371264.1_Lypha_dubia_genome_assembly,_chromosome:_5	AUGUSTUS	gene	3262892	3266587	.	-	.	ID=g24679;
OX371264.1_Lypha_dubia_genome_assembly,_chromosome:_5	AUGUSTUS	mRNA	3262892	3266587	1	-	.	ID=g24679.t1;Parent=g24679;
OX371264.1_Lypha_dubia_genome_assembly,_chromosome:_5	AUGUSTUS	stop_codon	3262892	3262894	.	-	0	ID=g24679.t1.stop1;Parent=g24679.t1;
OX371264.1_Lypha_dubia_genome_assembly,_chromosome:_5	AUGUSTUS	CDS	3262892	3264387	1	-	2	ID=g24679.t1.CDS1;Parent=g24679.t1;
OX371264.1_Lypha_dubia_genome_assembly,_chromosome:_5	AUGUSTUS	exon	3262892	3264387	.	-	.	ID=g24679.t1.exon1;Parent=g24679.t1;
OX371264.1_Lypha_dubia_genome_assembly,_chromosome:_5	AUGUSTUS	intron	3264388	3266148	1	-	.	ID=g24679.t1.intron1;Parent=g24679.t1;
OX371264.1_Lypha_dubia_genome_assembly,_chromosome:_5	AUGUSTUS	CDS	3266149	3266587	1	-	0	ID=g24679.t1.CDS2;Parent=g24679.t1;
OX371264.1_Lypha_dubia_genome_assembly,_chromosome:_5	AUGUSTUS	exon	3266149	3266587	.	-	.	ID=g24679.t1.exon2;Parent=g24679.t1;
OX371264.1_Lypha_dubia_genome_assembly,_chromosome:_5	AUGUSTUS	start_codon	3266585	3266587	.	-	0	ID=g24679.t1.start1;Parent=g24679.t1;
OX371264.1_Lypha_dubia_genome_assembly,_chromosome:_5	AUGUSTUS	gene	3274763	3284527	.	+	.	ID=g24680;
OX371264.1_Lypha_dubia_genome_assembly,_chromosome:_5	AUGUSTUS	mRNA	3274763	3284527	1	+	.	ID=g24680.t1;Parent=g24680;
OX371264.1_Lypha_dubia_genome_assembly,_chromosome:_5	AUGUSTUS	start_codon	3274763	3274765	.	+	0	ID=g24680.t1.start1;Parent=g24680.t1;
OX371264.1_Lypha_dubia_genome_assembly,_chromosome:_5	AUGUSTUS	CDS	3274763	3274864	1	+	0	ID=g24680.t1.CDS1;Parent=g24680.t1;
OX371264.1_Lypha_dubia_genome_assembly,_chromosome:_5	AUGUSTUS	exon	3274763	3274864	.	+	.	ID=g24680.t1.exon1;Parent=g24680.t1;
OX371264.1_Lypha_dubia_genome_assembly,_chromosome:_5	AUGUSTUS	intron	3274865	3274983	1	+	.	ID=g24680.t1.intron1;Parent=g24680.t1;
OX371264.1_Lypha_dubia_genome_assembly,_chromosome:_5	AUGUSTUS	CDS	3274984	3275070	1	+	0	ID=g24680.t1.CDS2;Parent=g24680.t1;
OX371264.1_Lypha_dubia_genome_assembly,_chromosome:_5	AUGUSTUS	exon	3274984	3275070	.	+	.	ID=g24680.t1.exon2;Parent=g24680.t1;
OX371264.1_Lypha_dubia_genome_assembly,_chromosome:_5	AUGUSTUS	intron	3275071	3284332	1	+	.	ID=g24680.t1.intron2;Parent=g24680.t1;
OX371264.1_Lypha_dubia_genome_assembly,_chromosome:_5	AUGUSTUS	CDS	3284333	3284527	1	+	0	ID=g24680.t1.CDS3;Parent=g24680.t1;
OX371264.1_Lypha_dubia_genome_assembly,_chromosome:_5	AUGUSTUS	exon	3284333	3284527	.	+	.	ID=g24680.t1.exon3;Parent=g24680.t1;
OX371264.1_Lypha_dubia_genome_assembly,_chromosome:_5	AUGUSTUS	stop_codon	3284525	3284527	.	+	0	ID=g24680.t1.stop1;Parent=g24680.t1;
OX371264.1_Lypha_dubia_genome_assembly,_chromosome:_5	AUGUSTUS	gene	3287832	3290371	.	+	.	ID=g24681;
OX371264.1_Lypha_dubia_genome_assembly,_chromosome:_5	AUGUSTUS	mRNA	3287832	3290371	1	+	.	ID=g24681.t1;Parent=g24681;
OX371264.1_Lypha_dubia_genome_assembly,_chromosome:_5	AUGUSTUS	start_codon	3287832	3287834	.	+	0	ID=g24681.t1.start1;Parent=g24681.t1;
OX371264.1_Lypha_dubia_genome_assembly,_chromosome:_5	AUGUSTUS	CDS	3287832	3287862	1	+	0	ID=g24681.t1.CDS1;Parent=g24681.t1;
OX371264.1_Lypha_dubia_genome_assembly,_chromosome:_5	AUGUSTUS	exon	3287832	3287862	.	+	.	ID=g24681.t1.exon1;Parent=g24681.t1;
OX371264.1_Lypha_dubia_genome_assembly,_chromosome:_5	AUGUSTUS	intron	3287863	3288048	1	+	.	ID=g24681.t1.intron1;Parent=g24681.t1;
OX371264.1_Lypha_dubia_genome_assembly,_chromosome:_5	AUGUSTUS	CDS	3288049	3288174	1	+	2	ID=g24681.t1.CDS2;Parent=g24681.t1;
OX371264.1_Lypha_dubia_genome_assembly,_chromosome:_5	AUGUSTUS	exon	3288049	3288174	.	+	.	ID=g24681.t1.exon2;Parent=g24681.t1;
OX371264.1_Lypha_dubia_genome_assembly,_chromosome:_5	AUGUSTUS	intron	3288175	3289468	1	+	.	ID=g24681.t1.intron2;Parent=g24681.t1;
OX371264.1_Lypha_dubia_genome_assembly,_chromosome:_5	AUGUSTUS	CDS	3289469	3289655	1	+	2	ID=g24681.t1.CDS3;Parent=g24681.t1;
OX371264.1_Lypha_dubia_genome_assembly,_chromosome:_5	AUGUSTUS	exon	3289469	3289655	.	+	.	ID=g24681.t1.exon3;Parent=g24681.t1;
OX371264.1_Lypha_dubia_genome_assembly,_chromosome:_5	AUGUSTUS	intron	3289656	3289710	1	+	.	ID=g24681.t1.intron3;Parent=g24681.t1;
OX371264.1_Lypha_dubia_genome_assembly,_chromosome:_5	AUGUSTUS	CDS	3289711	3290371	1	+	1	ID=g24681.t1.CDS4;Parent=g24681.t1;
OX371264.1_Lypha_dubia_genome_assembly,_chromosome:_5	AUGUSTUS	exon	3289711	3290371	.	+	.	ID=g24681.t1.exon4;Parent=g24681.t1;
OX371264.1_Lypha_dubia_genome_assembly,_chromosome:_5	AUGUSTUS	stop_codon	3290369	3290371	.	+	0	ID=g24681.t1.stop1;Parent=g24681.t1;
OX371264.1_Lypha_dubia_genome_assembly,_chromosome:_5	AUGUSTUS	gene	3299148	3311630	.	-	.	ID=g24682;
OX371264.1_Lypha_dubia_genome_assembly,_chromosome:_5	AUGUSTUS	mRNA	3299148	3311630	1	-	.	ID=g24682.t1;Parent=g24682;
OX371264.1_Lypha_dubia_genome_assembly,_chromosome:_5	AUGUSTUS	stop_codon	3299148	3299150	.	-	0	ID=g24682.t1.stop1;Parent=g24682.t1;
OX371264.1_Lypha_dubia_genome_assembly,_chromosome:_5	AUGUSTUS	CDS	3299148	3299245	1	-	2	ID=g24682.t1.CDS1;Parent=g24682.t1;
OX371264.1_Lypha_dubia_genome_assembly,_chromosome:_5	AUGUSTUS	exon	3299148	3299245	.	-	.	ID=g24682.t1.exon1;Parent=g24682.t1;
OX371264.1_Lypha_dubia_genome_assembly,_chromosome:_5	AUGUSTUS	intron	3299246	3300876	1	-	.	ID=g24682.t1.intron1;Parent=g24682.t1;
OX371264.1_Lypha_dubia_genome_assembly,_chromosome:_5	AUGUSTUS	CDS	3300877	3300948	1	-	2	ID=g24682.t1.CDS2;Parent=g24682.t1;
OX371264.1_Lypha_dubia_genome_assembly,_chromosome:_5	AUGUSTUS	exon	3300877	3300948	.	-	.	ID=g24682.t1.exon2;Parent=g24682.t1;
OX371264.1_Lypha_dubia_genome_assembly,_chromosome:_5	AUGUSTUS	intron	3300949	3301045	1	-	.	ID=g24682.t1.intron2;Parent=g24682.t1;
OX371264.1_Lypha_dubia_genome_assembly,_chromosome:_5	AUGUSTUS	CDS	3301046	3301124	1	-	0	ID=g24682.t1.CDS3;Parent=g24682.t1;
OX371264.1_Lypha_dubia_genome_assembly,_chromosome:_5	AUGUSTUS	exon	3301046	3301124	.	-	.	ID=g24682.t1.exon3;Parent=g24682.t1;
OX371264.1_Lypha_dubia_genome_assembly,_chromosome:_5	AUGUSTUS	intron	3301125	3303770	1	-	.	ID=g24682.t1.intron3;Parent=g24682.t1;
OX371264.1_Lypha_dubia_genome_assembly,_chromosome:_5	AUGUSTUS	CDS	3303771	3303881	1	-	0	ID=g24682.t1.CDS4;Parent=g24682.t1;
OX371264.1_Lypha_dubia_genome_assembly,_chromosome:_5	AUGUSTUS	exon	3303771	3303881	.	-	.	ID=g24682.t1.exon4;Parent=g24682.t1;
OX371264.1_Lypha_dubia_genome_assembly,_chromosome:_5	AUGUSTUS	intron	3303882	3305794	1	-	.	ID=g24682.t1.intron4;Parent=g24682.t1;
OX371264.1_Lypha_dubia_genome_assembly,_chromosome:_5	AUGUSTUS	CDS	3305795	3305900	1	-	1	ID=g24682.t1.CDS5;Parent=g24682.t1;
OX371264.1_Lypha_dubia_genome_assembly,_chromosome:_5	AUGUSTUS	exon	3305795	3305900	.	-	.	ID=g24682.t1.exon5;Parent=g24682.t1;
OX371264.1_Lypha_dubia_genome_assembly,_chromosome:_5	AUGUSTUS	intron	3305901	3306387	1	-	.	ID=g24682.t1.intron5;Parent=g24682.t1;
OX371264.1_Lypha_dubia_genome_assembly,_chromosome:_5	AUGUSTUS	CDS	3306388	3306707	1	-	0	ID=g24682.t1.CDS6;Parent=g24682.t1;
OX371264.1_Lypha_dubia_genome_assembly,_chromosome:_5	AUGUSTUS	exon	3306388	3306707	.	-	.	ID=g24682.t1.exon6;Parent=g24682.t1;
OX371264.1_Lypha_dubia_genome_assembly,_chromosome:_5	AUGUSTUS	intron	3306708	3307796	1	-	.	ID=g24682.t1.intron6;Parent=g24682.t1;
OX371264.1_Lypha_dubia_genome_assembly,_chromosome:_5	AUGUSTUS	CDS	3307797	3309112	1	-	2	ID=g24682.t1.CDS7;Parent=g24682.t1;
OX371264.1_Lypha_dubia_genome_assembly,_chromosome:_5	AUGUSTUS	exon	3307797	3309112	.	-	.	ID=g24682.t1.exon7;Parent=g24682.t1;
OX371264.1_Lypha_dubia_genome_assembly,_chromosome:_5	AUGUSTUS	intron	3309113	3310227	1	-	.	ID=g24682.t1.intron7;Parent=g24682.t1;
OX371264.1_Lypha_dubia_genome_assembly,_chromosome:_5	AUGUSTUS	CDS	3310228	3310336	1	-	0	ID=g24682.t1.CDS8;Parent=g24682.t1;
OX371264.1_Lypha_dubia_genome_assembly,_chromosome:_5	AUGUSTUS	exon	3310228	3310336	.	-	.	ID=g24682.t1.exon8;Parent=g24682.t1;
OX371264.1_Lypha_dubia_genome_assembly,_chromosome:_5	AUGUSTUS	intron	3310337	3311525	1	-	.	ID=g24682.t1.intron8;Parent=g24682.t1;
OX371264.1_Lypha_dubia_genome_assembly,_chromosome:_5	AUGUSTUS	CDS	3311526	3311630	1	-	0	ID=g24682.t1.CDS9;Parent=g24682.t1;
OX371264.1_Lypha_dubia_genome_assembly,_chromosome:_5	AUGUSTUS	exon	3311526	3311630	.	-	.	ID=g24682.t1.exon9;Parent=g24682.t1;
OX371264.1_Lypha_dubia_genome_assembly,_chromosome:_5	AUGUSTUS	start_codon	3311628	3311630	.	-	0	ID=g24682.t1.start1;Parent=g24682.t1;
OX371264.1_Lypha_dubia_genome_assembly,_chromosome:_5	AUGUSTUS	mRNA	3299148	3311630	1	-	.	ID=g24682.t2;Parent=g24682;
OX371264.1_Lypha_dubia_genome_assembly,_chromosome:_5	AUGUSTUS	stop_codon	3299148	3299150	.	-	0	ID=g24682.t2.stop1;Parent=g24682.t2;
OX371264.1_Lypha_dubia_genome_assembly,_chromosome:_5	AUGUSTUS	CDS	3299148	3299245	1	-	2	ID=g24682.t2.CDS1;Parent=g24682.t2;
OX371264.1_Lypha_dubia_genome_assembly,_chromosome:_5	AUGUSTUS	exon	3299148	3299245	.	-	.	ID=g24682.t2.exon1;Parent=g24682.t2;
OX371264.1_Lypha_dubia_genome_assembly,_chromosome:_5	AUGUSTUS	intron	3299246	3300876	1	-	.	ID=g24682.t2.intron1;Parent=g24682.t2;
OX371264.1_Lypha_dubia_genome_assembly,_chromosome:_5	AUGUSTUS	CDS	3300877	3300948	1	-	2	ID=g24682.t2.CDS2;Parent=g24682.t2;
OX371264.1_Lypha_dubia_genome_assembly,_chromosome:_5	AUGUSTUS	exon	3300877	3300948	.	-	.	ID=g24682.t2.exon2;Parent=g24682.t2;
OX371264.1_Lypha_dubia_genome_assembly,_chromosome:_5	AUGUSTUS	intron	3300949	3301045	1	-	.	ID=g24682.t2.intron2;Parent=g24682.t2;
OX371264.1_Lypha_dubia_genome_assembly,_chromosome:_5	AUGUSTUS	CDS	3301046	3301124	1	-	0	ID=g24682.t2.CDS3;Parent=g24682.t2;
OX371264.1_Lypha_dubia_genome_assembly,_chromosome:_5	AUGUSTUS	exon	3301046	3301124	.	-	.	ID=g24682.t2.exon3;Parent=g24682.t2;
OX371264.1_Lypha_dubia_genome_assembly,_chromosome:_5	AUGUSTUS	intron	3301125	3303770	1	-	.	ID=g24682.t2.intron3;Parent=g24682.t2;
OX371264.1_Lypha_dubia_genome_assembly,_chromosome:_5	AUGUSTUS	CDS	3303771	3303851	1	-	0	ID=g24682.t2.CDS4;Parent=g24682.t2;
OX371264.1_Lypha_dubia_genome_assembly,_chromosome:_5	AUGUSTUS	exon	3303771	3303851	.	-	.	ID=g24682.t2.exon4;Parent=g24682.t2;
OX371264.1_Lypha_dubia_genome_assembly,_chromosome:_5	AUGUSTUS	intron	3303852	3305794	1	-	.	ID=g24682.t2.intron4;Parent=g24682.t2;
OX371264.1_Lypha_dubia_genome_assembly,_chromosome:_5	AUGUSTUS	CDS	3305795	3305900	1	-	1	ID=g24682.t2.CDS5;Parent=g24682.t2;
OX371264.1_Lypha_dubia_genome_assembly,_chromosome:_5	AUGUSTUS	exon	3305795	3305900	.	-	.	ID=g24682.t2.exon5;Parent=g24682.t2;
OX371264.1_Lypha_dubia_genome_assembly,_chromosome:_5	AUGUSTUS	intron	3305901	3306375	1	-	.	ID=g24682.t2.intron5;Parent=g24682.t2;
OX371264.1_Lypha_dubia_genome_assembly,_chromosome:_5	AUGUSTUS	CDS	3306376	3306707	1	-	0	ID=g24682.t2.CDS6;Parent=g24682.t2;
OX371264.1_Lypha_dubia_genome_assembly,_chromosome:_5	AUGUSTUS	exon	3306376	3306707	.	-	.	ID=g24682.t2.exon6;Parent=g24682.t2;
OX371264.1_Lypha_dubia_genome_assembly,_chromosome:_5	AUGUSTUS	intron	3306708	3307796	1	-	.	ID=g24682.t2.intron6;Parent=g24682.t2;
OX371264.1_Lypha_dubia_genome_assembly,_chromosome:_5	AUGUSTUS	CDS	3307797	3309112	1	-	2	ID=g24682.t2.CDS7;Parent=g24682.t2;
OX371264.1_Lypha_dubia_genome_assembly,_chromosome:_5	AUGUSTUS	exon	3307797	3309112	.	-	.	ID=g24682.t2.exon7;Parent=g24682.t2;
OX371264.1_Lypha_dubia_genome_assembly,_chromosome:_5	AUGUSTUS	intron	3309113	3310227	1	-	.	ID=g24682.t2.intron7;Parent=g24682.t2;
OX371264.1_Lypha_dubia_genome_assembly,_chromosome:_5	AUGUSTUS	CDS	3310228	3310336	1	-	0	ID=g24682.t2.CDS8;Parent=g24682.t2;
OX371264.1_Lypha_dubia_genome_assembly,_chromosome:_5	AUGUSTUS	exon	3310228	3310336	.	-	.	ID=g24682.t2.exon8;Parent=g24682.t2;
OX371264.1_Lypha_dubia_genome_assembly,_chromosome:_5	AUGUSTUS	intron	3310337	3311525	1	-	.	ID=g24682.t2.intron8;Parent=g24682.t2;
OX371264.1_Lypha_dubia_genome_assembly,_chromosome:_5	AUGUSTUS	CDS	3311526	3311630	1	-	0	ID=g24682.t2.CDS9;Parent=g24682.t2;
OX371264.1_Lypha_dubia_genome_assembly,_chromosome:_5	AUGUSTUS	exon	3311526	3311630	.	-	.	ID=g24682.t2.exon9;Parent=g24682.t2;
OX371264.1_Lypha_dubia_genome_assembly,_chromosome:_5	AUGUSTUS	start_codon	3311628	3311630	.	-	0	ID=g24682.t2.start1;Parent=g24682.t2;
OX371264.1_Lypha_dubia_genome_assembly,_chromosome:_5	AUGUSTUS	mRNA	3299148	3311630	1	-	.	ID=g24682.t3;Parent=g24682;
OX371264.1_Lypha_dubia_genome_assembly,_chromosome:_5	AUGUSTUS	stop_codon	3299148	3299150	.	-	0	ID=g24682.t3.stop1;Parent=g24682.t3;
OX371264.1_Lypha_dubia_genome_assembly,_chromosome:_5	AUGUSTUS	CDS	3299148	3299245	1	-	2	ID=g24682.t3.CDS1;Parent=g24682.t3;
OX371264.1_Lypha_dubia_genome_assembly,_chromosome:_5	AUGUSTUS	exon	3299148	3299245	.	-	.	ID=g24682.t3.exon1;Parent=g24682.t3;
OX371264.1_Lypha_dubia_genome_assembly,_chromosome:_5	AUGUSTUS	intron	3299246	3300876	1	-	.	ID=g24682.t3.intron1;Parent=g24682.t3;
OX371264.1_Lypha_dubia_genome_assembly,_chromosome:_5	AUGUSTUS	CDS	3300877	3300948	1	-	2	ID=g24682.t3.CDS2;Parent=g24682.t3;
OX371264.1_Lypha_dubia_genome_assembly,_chromosome:_5	AUGUSTUS	exon	3300877	3300948	.	-	.	ID=g24682.t3.exon2;Parent=g24682.t3;
OX371264.1_Lypha_dubia_genome_assembly,_chromosome:_5	AUGUSTUS	intron	3300949	3301045	1	-	.	ID=g24682.t3.intron2;Parent=g24682.t3;
OX371264.1_Lypha_dubia_genome_assembly,_chromosome:_5	AUGUSTUS	CDS	3301046	3301124	1	-	0	ID=g24682.t3.CDS3;Parent=g24682.t3;
OX371264.1_Lypha_dubia_genome_assembly,_chromosome:_5	AUGUSTUS	exon	3301046	3301124	.	-	.	ID=g24682.t3.exon3;Parent=g24682.t3;
OX371264.1_Lypha_dubia_genome_assembly,_chromosome:_5	AUGUSTUS	intron	3301125	3303770	1	-	.	ID=g24682.t3.intron3;Parent=g24682.t3;
OX371264.1_Lypha_dubia_genome_assembly,_chromosome:_5	AUGUSTUS	CDS	3303771	3303881	1	-	0	ID=g24682.t3.CDS4;Parent=g24682.t3;
OX371264.1_Lypha_dubia_genome_assembly,_chromosome:_5	AUGUSTUS	exon	3303771	3303881	.	-	.	ID=g24682.t3.exon4;Parent=g24682.t3;
OX371264.1_Lypha_dubia_genome_assembly,_chromosome:_5	AUGUSTUS	intron	3303882	3305794	1	-	.	ID=g24682.t3.intron4;Parent=g24682.t3;
OX371264.1_Lypha_dubia_genome_assembly,_chromosome:_5	AUGUSTUS	CDS	3305795	3305900	1	-	1	ID=g24682.t3.CDS5;Parent=g24682.t3;
OX371264.1_Lypha_dubia_genome_assembly,_chromosome:_5	AUGUSTUS	exon	3305795	3305900	.	-	.	ID=g24682.t3.exon5;Parent=g24682.t3;
OX371264.1_Lypha_dubia_genome_assembly,_chromosome:_5	AUGUSTUS	intron	3305901	3306375	1	-	.	ID=g24682.t3.intron5;Parent=g24682.t3;
OX371264.1_Lypha_dubia_genome_assembly,_chromosome:_5	AUGUSTUS	CDS	3306376	3306707	1	-	0	ID=g24682.t3.CDS6;Parent=g24682.t3;
OX371264.1_Lypha_dubia_genome_assembly,_chromosome:_5	AUGUSTUS	exon	3306376	3306707	.	-	.	ID=g24682.t3.exon6;Parent=g24682.t3;
OX371264.1_Lypha_dubia_genome_assembly,_chromosome:_5	AUGUSTUS	intron	3306708	3307796	1	-	.	ID=g24682.t3.intron6;Parent=g24682.t3;
OX371264.1_Lypha_dubia_genome_assembly,_chromosome:_5	AUGUSTUS	CDS	3307797	3309112	1	-	2	ID=g24682.t3.CDS7;Parent=g24682.t3;
OX371264.1_Lypha_dubia_genome_assembly,_chromosome:_5	AUGUSTUS	exon	3307797	3309112	.	-	.	ID=g24682.t3.exon7;Parent=g24682.t3;
OX371264.1_Lypha_dubia_genome_assembly,_chromosome:_5	AUGUSTUS	intron	3309113	3310227	1	-	.	ID=g24682.t3.intron7;Parent=g24682.t3;
OX371264.1_Lypha_dubia_genome_assembly,_chromosome:_5	AUGUSTUS	CDS	3310228	3310336	1	-	0	ID=g24682.t3.CDS8;Parent=g24682.t3;
OX371264.1_Lypha_dubia_genome_assembly,_chromosome:_5	AUGUSTUS	exon	3310228	3310336	.	-	.	ID=g24682.t3.exon8;Parent=g24682.t3;
OX371264.1_Lypha_dubia_genome_assembly,_chromosome:_5	AUGUSTUS	intron	3310337	3311525	1	-	.	ID=g24682.t3.intron8;Parent=g24682.t3;
OX371264.1_Lypha_dubia_genome_assembly,_chromosome:_5	AUGUSTUS	CDS	3311526	3311630	1	-	0	ID=g24682.t3.CDS9;Parent=g24682.t3;
OX371264.1_Lypha_dubia_genome_assembly,_chromosome:_5	AUGUSTUS	exon	3311526	3311630	.	-	.	ID=g24682.t3.exon9;Parent=g24682.t3;
OX371264.1_Lypha_dubia_genome_assembly,_chromosome:_5	AUGUSTUS	start_codon	3311628	3311630	.	-	0	ID=g24682.t3.start1;Parent=g24682.t3;
OX371264.1_Lypha_dubia_genome_assembly,_chromosome:_5	AUGUSTUS	mRNA	3299148	3311630	1	-	.	ID=g24682.t4;Parent=g24682;
OX371264.1_Lypha_dubia_genome_assembly,_chromosome:_5	AUGUSTUS	stop_codon	3299148	3299150	.	-	0	ID=g24682.t4.stop1;Parent=g24682.t4;
OX371264.1_Lypha_dubia_genome_assembly,_chromosome:_5	AUGUSTUS	CDS	3299148	3299245	1	-	2	ID=g24682.t4.CDS1;Parent=g24682.t4;
OX371264.1_Lypha_dubia_genome_assembly,_chromosome:_5	AUGUSTUS	exon	3299148	3299245	.	-	.	ID=g24682.t4.exon1;Parent=g24682.t4;
OX371264.1_Lypha_dubia_genome_assembly,_chromosome:_5	AUGUSTUS	intron	3299246	3300876	1	-	.	ID=g24682.t4.intron1;Parent=g24682.t4;
OX371264.1_Lypha_dubia_genome_assembly,_chromosome:_5	AUGUSTUS	CDS	3300877	3300948	1	-	2	ID=g24682.t4.CDS2;Parent=g24682.t4;
OX371264.1_Lypha_dubia_genome_assembly,_chromosome:_5	AUGUSTUS	exon	3300877	3300948	.	-	.	ID=g24682.t4.exon2;Parent=g24682.t4;
OX371264.1_Lypha_dubia_genome_assembly,_chromosome:_5	AUGUSTUS	intron	3300949	3301045	1	-	.	ID=g24682.t4.intron2;Parent=g24682.t4;
OX371264.1_Lypha_dubia_genome_assembly,_chromosome:_5	AUGUSTUS	CDS	3301046	3301124	1	-	0	ID=g24682.t4.CDS3;Parent=g24682.t4;
OX371264.1_Lypha_dubia_genome_assembly,_chromosome:_5	AUGUSTUS	exon	3301046	3301124	.	-	.	ID=g24682.t4.exon3;Parent=g24682.t4;
OX371264.1_Lypha_dubia_genome_assembly,_chromosome:_5	AUGUSTUS	intron	3301125	3305794	1	-	.	ID=g24682.t4.intron3;Parent=g24682.t4;
OX371264.1_Lypha_dubia_genome_assembly,_chromosome:_5	AUGUSTUS	CDS	3305795	3305900	1	-	1	ID=g24682.t4.CDS4;Parent=g24682.t4;
OX371264.1_Lypha_dubia_genome_assembly,_chromosome:_5	AUGUSTUS	exon	3305795	3305900	.	-	.	ID=g24682.t4.exon4;Parent=g24682.t4;
OX371264.1_Lypha_dubia_genome_assembly,_chromosome:_5	AUGUSTUS	intron	3305901	3306375	1	-	.	ID=g24682.t4.intron4;Parent=g24682.t4;
OX371264.1_Lypha_dubia_genome_assembly,_chromosome:_5	AUGUSTUS	CDS	3306376	3306707	1	-	0	ID=g24682.t4.CDS5;Parent=g24682.t4;
OX371264.1_Lypha_dubia_genome_assembly,_chromosome:_5	AUGUSTUS	exon	3306376	3306707	.	-	.	ID=g24682.t4.exon5;Parent=g24682.t4;
OX371264.1_Lypha_dubia_genome_assembly,_chromosome:_5	AUGUSTUS	intron	3306708	3307796	1	-	.	ID=g24682.t4.intron5;Parent=g24682.t4;
OX371264.1_Lypha_dubia_genome_assembly,_chromosome:_5	AUGUSTUS	CDS	3307797	3309112	1	-	2	ID=g24682.t4.CDS6;Parent=g24682.t4;
OX371264.1_Lypha_dubia_genome_assembly,_chromosome:_5	AUGUSTUS	exon	3307797	3309112	.	-	.	ID=g24682.t4.exon6;Parent=g24682.t4;
OX371264.1_Lypha_dubia_genome_assembly,_chromosome:_5	AUGUSTUS	intron	3309113	3310227	1	-	.	ID=g24682.t4.intron6;Parent=g24682.t4;
OX371264.1_Lypha_dubia_genome_assembly,_chromosome:_5	AUGUSTUS	CDS	3310228	3310336	1	-	0	ID=g24682.t4.CDS7;Parent=g24682.t4;
OX371264.1_Lypha_dubia_genome_assembly,_chromosome:_5	AUGUSTUS	exon	3310228	3310336	.	-	.	ID=g24682.t4.exon7;Parent=g24682.t4;
OX371264.1_Lypha_dubia_genome_assembly,_chromosome:_5	AUGUSTUS	intron	3310337	3311525	1	-	.	ID=g24682.t4.intron7;Parent=g24682.t4;
OX371264.1_Lypha_dubia_genome_assembly,_chromosome:_5	AUGUSTUS	CDS	3311526	3311630	1	-	0	ID=g24682.t4.CDS8;Parent=g24682.t4;
OX371264.1_Lypha_dubia_genome_assembly,_chromosome:_5	AUGUSTUS	exon	3311526	3311630	.	-	.	ID=g24682.t4.exon8;Parent=g24682.t4;
OX371264.1_Lypha_dubia_genome_assembly,_chromosome:_5	AUGUSTUS	start_codon	3311628	3311630	.	-	0	ID=g24682.t4.start1;Parent=g24682.t4;
OX371264.1_Lypha_dubia_genome_assembly,_chromosome:_5	GeneMark.hmm3	mRNA	3299148	3311630	.	-	.	ID=g24682.t5;Parent=g24682;
OX371264.1_Lypha_dubia_genome_assembly,_chromosome:_5	GeneMark.hmm3	stop_codon	3299148	3299150	.	-	0	ID=g24682.t5.stop1;Parent=g24682.t5;
OX371264.1_Lypha_dubia_genome_assembly,_chromosome:_5	GeneMark.hmm3	CDS	3299148	3299245	.	-	2	ID=g24682.t5.CDS1;Parent=g24682.t5;
OX371264.1_Lypha_dubia_genome_assembly,_chromosome:_5	GeneMark.hmm3	exon	3299148	3299245	0	-	.	ID=g24682.t5.exon1;Parent=g24682.t5;
OX371264.1_Lypha_dubia_genome_assembly,_chromosome:_5	GeneMark.hmm3	intron	3299246	3300876	.	-	2	ID=g24682.t5.intron1;Parent=g24682.t5;
OX371264.1_Lypha_dubia_genome_assembly,_chromosome:_5	GeneMark.hmm3	CDS	3300877	3300948	.	-	2	ID=g24682.t5.CDS2;Parent=g24682.t5;
OX371264.1_Lypha_dubia_genome_assembly,_chromosome:_5	GeneMark.hmm3	exon	3300877	3300948	0	-	.	ID=g24682.t5.exon2;Parent=g24682.t5;
OX371264.1_Lypha_dubia_genome_assembly,_chromosome:_5	GeneMark.hmm3	intron	3300949	3301045	.	-	0	ID=g24682.t5.intron2;Parent=g24682.t5;
OX371264.1_Lypha_dubia_genome_assembly,_chromosome:_5	GeneMark.hmm3	CDS	3301046	3301124	.	-	0	ID=g24682.t5.CDS3;Parent=g24682.t5;
OX371264.1_Lypha_dubia_genome_assembly,_chromosome:_5	GeneMark.hmm3	exon	3301046	3301124	0	-	.	ID=g24682.t5.exon3;Parent=g24682.t5;
OX371264.1_Lypha_dubia_genome_assembly,_chromosome:_5	GeneMark.hmm3	intron	3301125	3303770	.	-	0	ID=g24682.t5.intron3;Parent=g24682.t5;
OX371264.1_Lypha_dubia_genome_assembly,_chromosome:_5	GeneMark.hmm3	CDS	3303771	3303851	.	-	0	ID=g24682.t5.CDS4;Parent=g24682.t5;
OX371264.1_Lypha_dubia_genome_assembly,_chromosome:_5	GeneMark.hmm3	exon	3303771	3303851	0	-	.	ID=g24682.t5.exon4;Parent=g24682.t5;
OX371264.1_Lypha_dubia_genome_assembly,_chromosome:_5	GeneMark.hmm3	intron	3303852	3305794	.	-	1	ID=g24682.t5.intron4;Parent=g24682.t5;
OX371264.1_Lypha_dubia_genome_assembly,_chromosome:_5	GeneMark.hmm3	CDS	3305795	3305900	.	-	1	ID=g24682.t5.CDS5;Parent=g24682.t5;
OX371264.1_Lypha_dubia_genome_assembly,_chromosome:_5	GeneMark.hmm3	exon	3305795	3305900	0	-	.	ID=g24682.t5.exon5;Parent=g24682.t5;
OX371264.1_Lypha_dubia_genome_assembly,_chromosome:_5	GeneMark.hmm3	intron	3305901	3306387	.	-	0	ID=g24682.t5.intron5;Parent=g24682.t5;
OX371264.1_Lypha_dubia_genome_assembly,_chromosome:_5	GeneMark.hmm3	CDS	3306388	3306707	.	-	0	ID=g24682.t5.CDS6;Parent=g24682.t5;
OX371264.1_Lypha_dubia_genome_assembly,_chromosome:_5	GeneMark.hmm3	exon	3306388	3306707	0	-	.	ID=g24682.t5.exon6;Parent=g24682.t5;
OX371264.1_Lypha_dubia_genome_assembly,_chromosome:_5	GeneMark.hmm3	intron	3306708	3307796	.	-	2	ID=g24682.t5.intron6;Parent=g24682.t5;
OX371264.1_Lypha_dubia_genome_assembly,_chromosome:_5	GeneMark.hmm3	CDS	3307797	3309112	.	-	2	ID=g24682.t5.CDS7;Parent=g24682.t5;
OX371264.1_Lypha_dubia_genome_assembly,_chromosome:_5	GeneMark.hmm3	exon	3307797	3309112	0	-	.	ID=g24682.t5.exon7;Parent=g24682.t5;
OX371264.1_Lypha_dubia_genome_assembly,_chromosome:_5	GeneMark.hmm3	intron	3309113	3310227	.	-	0	ID=g24682.t5.intron7;Parent=g24682.t5;
OX371264.1_Lypha_dubia_genome_assembly,_chromosome:_5	GeneMark.hmm3	CDS	3310228	3310336	.	-	0	ID=g24682.t5.CDS8;Parent=g24682.t5;
OX371264.1_Lypha_dubia_genome_assembly,_chromosome:_5	GeneMark.hmm3	exon	3310228	3310336	0	-	.	ID=g24682.t5.exon8;Parent=g24682.t5;
OX371264.1_Lypha_dubia_genome_assembly,_chromosome:_5	GeneMark.hmm3	intron	3310337	3311525	.	-	0	ID=g24682.t5.intron8;Parent=g24682.t5;
OX371264.1_Lypha_dubia_genome_assembly,_chromosome:_5	GeneMark.hmm3	CDS	3311526	3311630	.	-	0	ID=g24682.t5.CDS9;Parent=g24682.t5;
OX371264.1_Lypha_dubia_genome_assembly,_chromosome:_5	GeneMark.hmm3	exon	3311526	3311630	0	-	.	ID=g24682.t5.exon9;Parent=g24682.t5;
OX371264.1_Lypha_dubia_genome_assembly,_chromosome:_5	GeneMark.hmm3	start_codon	3311628	3311630	.	-	0	ID=g24682.t5.start1;Parent=g24682.t5;
OX371264.1_Lypha_dubia_genome_assembly,_chromosome:_5	AUGUSTUS	gene	3317293	3335561	.	+	.	ID=g24683;
OX371264.1_Lypha_dubia_genome_assembly,_chromosome:_5	AUGUSTUS	mRNA	3317293	3335561	1	+	.	ID=g24683.t1;Parent=g24683;
OX371264.1_Lypha_dubia_genome_assembly,_chromosome:_5	AUGUSTUS	start_codon	3317293	3317295	.	+	0	ID=g24683.t1.start1;Parent=g24683.t1;
OX371264.1_Lypha_dubia_genome_assembly,_chromosome:_5	AUGUSTUS	CDS	3317293	3317371	1	+	0	ID=g24683.t1.CDS1;Parent=g24683.t1;
OX371264.1_Lypha_dubia_genome_assembly,_chromosome:_5	AUGUSTUS	exon	3317293	3317371	.	+	.	ID=g24683.t1.exon1;Parent=g24683.t1;
OX371264.1_Lypha_dubia_genome_assembly,_chromosome:_5	AUGUSTUS	intron	3317372	3330215	1	+	.	ID=g24683.t1.intron1;Parent=g24683.t1;
OX371264.1_Lypha_dubia_genome_assembly,_chromosome:_5	AUGUSTUS	CDS	3330216	3330328	1	+	2	ID=g24683.t1.CDS2;Parent=g24683.t1;
OX371264.1_Lypha_dubia_genome_assembly,_chromosome:_5	AUGUSTUS	exon	3330216	3330328	.	+	.	ID=g24683.t1.exon2;Parent=g24683.t1;
OX371264.1_Lypha_dubia_genome_assembly,_chromosome:_5	AUGUSTUS	intron	3330329	3331957	1	+	.	ID=g24683.t1.intron2;Parent=g24683.t1;
OX371264.1_Lypha_dubia_genome_assembly,_chromosome:_5	AUGUSTUS	CDS	3331958	3332018	1	+	0	ID=g24683.t1.CDS3;Parent=g24683.t1;
OX371264.1_Lypha_dubia_genome_assembly,_chromosome:_5	AUGUSTUS	exon	3331958	3332018	.	+	.	ID=g24683.t1.exon3;Parent=g24683.t1;
OX371264.1_Lypha_dubia_genome_assembly,_chromosome:_5	AUGUSTUS	intron	3332019	3332257	1	+	.	ID=g24683.t1.intron3;Parent=g24683.t1;
OX371264.1_Lypha_dubia_genome_assembly,_chromosome:_5	AUGUSTUS	CDS	3332258	3332397	1	+	2	ID=g24683.t1.CDS4;Parent=g24683.t1;
OX371264.1_Lypha_dubia_genome_assembly,_chromosome:_5	AUGUSTUS	exon	3332258	3332397	.	+	.	ID=g24683.t1.exon4;Parent=g24683.t1;
OX371264.1_Lypha_dubia_genome_assembly,_chromosome:_5	AUGUSTUS	intron	3332398	3332565	1	+	.	ID=g24683.t1.intron4;Parent=g24683.t1;
OX371264.1_Lypha_dubia_genome_assembly,_chromosome:_5	AUGUSTUS	CDS	3332566	3332651	1	+	0	ID=g24683.t1.CDS5;Parent=g24683.t1;
OX371264.1_Lypha_dubia_genome_assembly,_chromosome:_5	AUGUSTUS	exon	3332566	3332651	.	+	.	ID=g24683.t1.exon5;Parent=g24683.t1;
OX371264.1_Lypha_dubia_genome_assembly,_chromosome:_5	AUGUSTUS	intron	3332652	3332723	1	+	.	ID=g24683.t1.intron5;Parent=g24683.t1;
OX371264.1_Lypha_dubia_genome_assembly,_chromosome:_5	AUGUSTUS	CDS	3332724	3333054	1	+	1	ID=g24683.t1.CDS6;Parent=g24683.t1;
OX371264.1_Lypha_dubia_genome_assembly,_chromosome:_5	AUGUSTUS	exon	3332724	3333054	.	+	.	ID=g24683.t1.exon6;Parent=g24683.t1;
OX371264.1_Lypha_dubia_genome_assembly,_chromosome:_5	AUGUSTUS	intron	3333055	3333115	1	+	.	ID=g24683.t1.intron6;Parent=g24683.t1;
OX371264.1_Lypha_dubia_genome_assembly,_chromosome:_5	AUGUSTUS	CDS	3333116	3333351	1	+	0	ID=g24683.t1.CDS7;Parent=g24683.t1;
OX371264.1_Lypha_dubia_genome_assembly,_chromosome:_5	AUGUSTUS	exon	3333116	3333351	.	+	.	ID=g24683.t1.exon7;Parent=g24683.t1;
OX371264.1_Lypha_dubia_genome_assembly,_chromosome:_5	AUGUSTUS	intron	3333352	3333744	1	+	.	ID=g24683.t1.intron7;Parent=g24683.t1;
OX371264.1_Lypha_dubia_genome_assembly,_chromosome:_5	AUGUSTUS	CDS	3333745	3333827	1	+	1	ID=g24683.t1.CDS8;Parent=g24683.t1;
OX371264.1_Lypha_dubia_genome_assembly,_chromosome:_5	AUGUSTUS	exon	3333745	3333827	.	+	.	ID=g24683.t1.exon8;Parent=g24683.t1;
OX371264.1_Lypha_dubia_genome_assembly,_chromosome:_5	AUGUSTUS	intron	3333828	3334494	1	+	.	ID=g24683.t1.intron8;Parent=g24683.t1;
OX371264.1_Lypha_dubia_genome_assembly,_chromosome:_5	AUGUSTUS	CDS	3334495	3334578	1	+	2	ID=g24683.t1.CDS9;Parent=g24683.t1;
OX371264.1_Lypha_dubia_genome_assembly,_chromosome:_5	AUGUSTUS	exon	3334495	3334578	.	+	.	ID=g24683.t1.exon9;Parent=g24683.t1;
OX371264.1_Lypha_dubia_genome_assembly,_chromosome:_5	AUGUSTUS	intron	3334579	3335331	1	+	.	ID=g24683.t1.intron9;Parent=g24683.t1;
OX371264.1_Lypha_dubia_genome_assembly,_chromosome:_5	AUGUSTUS	CDS	3335332	3335561	1	+	2	ID=g24683.t1.CDS10;Parent=g24683.t1;
OX371264.1_Lypha_dubia_genome_assembly,_chromosome:_5	AUGUSTUS	exon	3335332	3335561	.	+	.	ID=g24683.t1.exon10;Parent=g24683.t1;
OX371264.1_Lypha_dubia_genome_assembly,_chromosome:_5	AUGUSTUS	stop_codon	3335559	3335561	.	+	0	ID=g24683.t1.stop1;Parent=g24683.t1;
OX371264.1_Lypha_dubia_genome_assembly,_chromosome:_5	AUGUSTUS	gene	3343070	3344707	.	-	.	ID=g24684;
OX371264.1_Lypha_dubia_genome_assembly,_chromosome:_5	AUGUSTUS	mRNA	3343070	3344707	1	-	.	ID=g24684.t1;Parent=g24684;
OX371264.1_Lypha_dubia_genome_assembly,_chromosome:_5	AUGUSTUS	stop_codon	3343070	3343072	.	-	0	ID=g24684.t1.stop1;Parent=g24684.t1;
OX371264.1_Lypha_dubia_genome_assembly,_chromosome:_5	AUGUSTUS	CDS	3343070	3343527	1	-	2	ID=g24684.t1.CDS1;Parent=g24684.t1;
OX371264.1_Lypha_dubia_genome_assembly,_chromosome:_5	AUGUSTUS	exon	3343070	3343527	.	-	.	ID=g24684.t1.exon1;Parent=g24684.t1;
OX371264.1_Lypha_dubia_genome_assembly,_chromosome:_5	AUGUSTUS	intron	3343528	3343787	1	-	.	ID=g24684.t1.intron1;Parent=g24684.t1;
OX371264.1_Lypha_dubia_genome_assembly,_chromosome:_5	AUGUSTUS	CDS	3343788	3344014	1	-	1	ID=g24684.t1.CDS2;Parent=g24684.t1;
OX371264.1_Lypha_dubia_genome_assembly,_chromosome:_5	AUGUSTUS	exon	3343788	3344014	.	-	.	ID=g24684.t1.exon2;Parent=g24684.t1;
OX371264.1_Lypha_dubia_genome_assembly,_chromosome:_5	AUGUSTUS	intron	3344015	3344075	1	-	.	ID=g24684.t1.intron2;Parent=g24684.t1;
OX371264.1_Lypha_dubia_genome_assembly,_chromosome:_5	AUGUSTUS	CDS	3344076	3344707	1	-	0	ID=g24684.t1.CDS3;Parent=g24684.t1;
OX371264.1_Lypha_dubia_genome_assembly,_chromosome:_5	AUGUSTUS	exon	3344076	3344707	.	-	.	ID=g24684.t1.exon3;Parent=g24684.t1;
OX371264.1_Lypha_dubia_genome_assembly,_chromosome:_5	AUGUSTUS	start_codon	3344705	3344707	.	-	0	ID=g24684.t1.start1;Parent=g24684.t1;
OX371264.1_Lypha_dubia_genome_assembly,_chromosome:_5	AUGUSTUS	gene	3346468	3351391	.	+	.	ID=g24685;
OX371264.1_Lypha_dubia_genome_assembly,_chromosome:_5	AUGUSTUS	mRNA	3346468	3351391	1	+	.	ID=g24685.t1;Parent=g24685;
OX371264.1_Lypha_dubia_genome_assembly,_chromosome:_5	AUGUSTUS	start_codon	3346468	3346470	.	+	0	ID=g24685.t1.start1;Parent=g24685.t1;
OX371264.1_Lypha_dubia_genome_assembly,_chromosome:_5	AUGUSTUS	CDS	3346468	3346683	1	+	0	ID=g24685.t1.CDS1;Parent=g24685.t1;
OX371264.1_Lypha_dubia_genome_assembly,_chromosome:_5	AUGUSTUS	exon	3346468	3346683	.	+	.	ID=g24685.t1.exon1;Parent=g24685.t1;
OX371264.1_Lypha_dubia_genome_assembly,_chromosome:_5	AUGUSTUS	intron	3346684	3346765	1	+	.	ID=g24685.t1.intron1;Parent=g24685.t1;
OX371264.1_Lypha_dubia_genome_assembly,_chromosome:_5	AUGUSTUS	CDS	3346766	3347050	1	+	0	ID=g24685.t1.CDS2;Parent=g24685.t1;
OX371264.1_Lypha_dubia_genome_assembly,_chromosome:_5	AUGUSTUS	exon	3346766	3347050	.	+	.	ID=g24685.t1.exon2;Parent=g24685.t1;
OX371264.1_Lypha_dubia_genome_assembly,_chromosome:_5	AUGUSTUS	intron	3347051	3347230	1	+	.	ID=g24685.t1.intron2;Parent=g24685.t1;
OX371264.1_Lypha_dubia_genome_assembly,_chromosome:_5	AUGUSTUS	CDS	3347231	3347930	1	+	0	ID=g24685.t1.CDS3;Parent=g24685.t1;
OX371264.1_Lypha_dubia_genome_assembly,_chromosome:_5	AUGUSTUS	exon	3347231	3347930	.	+	.	ID=g24685.t1.exon3;Parent=g24685.t1;
OX371264.1_Lypha_dubia_genome_assembly,_chromosome:_5	AUGUSTUS	intron	3347931	3347999	1	+	.	ID=g24685.t1.intron3;Parent=g24685.t1;
OX371264.1_Lypha_dubia_genome_assembly,_chromosome:_5	AUGUSTUS	CDS	3348000	3348489	1	+	2	ID=g24685.t1.CDS4;Parent=g24685.t1;
OX371264.1_Lypha_dubia_genome_assembly,_chromosome:_5	AUGUSTUS	exon	3348000	3348489	.	+	.	ID=g24685.t1.exon4;Parent=g24685.t1;
OX371264.1_Lypha_dubia_genome_assembly,_chromosome:_5	AUGUSTUS	intron	3348490	3350742	1	+	.	ID=g24685.t1.intron4;Parent=g24685.t1;
OX371264.1_Lypha_dubia_genome_assembly,_chromosome:_5	AUGUSTUS	CDS	3350743	3351391	1	+	1	ID=g24685.t1.CDS5;Parent=g24685.t1;
OX371264.1_Lypha_dubia_genome_assembly,_chromosome:_5	AUGUSTUS	exon	3350743	3351391	.	+	.	ID=g24685.t1.exon5;Parent=g24685.t1;
OX371264.1_Lypha_dubia_genome_assembly,_chromosome:_5	AUGUSTUS	stop_codon	3351389	3351391	.	+	0	ID=g24685.t1.stop1;Parent=g24685.t1;
OX371264.1_Lypha_dubia_genome_assembly,_chromosome:_5	AUGUSTUS	gene	3364252	3375221	.	+	.	ID=g24686;
OX371264.1_Lypha_dubia_genome_assembly,_chromosome:_5	AUGUSTUS	mRNA	3364252	3375221	1	+	.	ID=g24686.t1;Parent=g24686;
OX371264.1_Lypha_dubia_genome_assembly,_chromosome:_5	AUGUSTUS	start_codon	3364252	3364254	.	+	0	ID=g24686.t1.start1;Parent=g24686.t1;
OX371264.1_Lypha_dubia_genome_assembly,_chromosome:_5	AUGUSTUS	CDS	3364252	3364377	1	+	0	ID=g24686.t1.CDS1;Parent=g24686.t1;
OX371264.1_Lypha_dubia_genome_assembly,_chromosome:_5	AUGUSTUS	exon	3364252	3364377	.	+	.	ID=g24686.t1.exon1;Parent=g24686.t1;
OX371264.1_Lypha_dubia_genome_assembly,_chromosome:_5	AUGUSTUS	intron	3364378	3372997	1	+	.	ID=g24686.t1.intron1;Parent=g24686.t1;
OX371264.1_Lypha_dubia_genome_assembly,_chromosome:_5	AUGUSTUS	CDS	3372998	3373939	1	+	0	ID=g24686.t1.CDS2;Parent=g24686.t1;
OX371264.1_Lypha_dubia_genome_assembly,_chromosome:_5	AUGUSTUS	exon	3372998	3373939	.	+	.	ID=g24686.t1.exon2;Parent=g24686.t1;
OX371264.1_Lypha_dubia_genome_assembly,_chromosome:_5	AUGUSTUS	intron	3373940	3374548	1	+	.	ID=g24686.t1.intron2;Parent=g24686.t1;
OX371264.1_Lypha_dubia_genome_assembly,_chromosome:_5	AUGUSTUS	CDS	3374549	3375013	1	+	0	ID=g24686.t1.CDS3;Parent=g24686.t1;
OX371264.1_Lypha_dubia_genome_assembly,_chromosome:_5	AUGUSTUS	exon	3374549	3375013	.	+	.	ID=g24686.t1.exon3;Parent=g24686.t1;
OX371264.1_Lypha_dubia_genome_assembly,_chromosome:_5	AUGUSTUS	intron	3375014	3375071	1	+	.	ID=g24686.t1.intron3;Parent=g24686.t1;
OX371264.1_Lypha_dubia_genome_assembly,_chromosome:_5	AUGUSTUS	CDS	3375072	3375221	1	+	0	ID=g24686.t1.CDS4;Parent=g24686.t1;
OX371264.1_Lypha_dubia_genome_assembly,_chromosome:_5	AUGUSTUS	exon	3375072	3375221	.	+	.	ID=g24686.t1.exon4;Parent=g24686.t1;
OX371264.1_Lypha_dubia_genome_assembly,_chromosome:_5	AUGUSTUS	stop_codon	3375219	3375221	.	+	0	ID=g24686.t1.stop1;Parent=g24686.t1;
OX371264.1_Lypha_dubia_genome_assembly,_chromosome:_5	AUGUSTUS	gene	3384270	3384781	.	+	.	ID=g24687;
OX371264.1_Lypha_dubia_genome_assembly,_chromosome:_5	AUGUSTUS	mRNA	3384270	3384781	0.54	+	.	ID=g24687.t1;Parent=g24687;
OX371264.1_Lypha_dubia_genome_assembly,_chromosome:_5	AUGUSTUS	start_codon	3384270	3384272	.	+	0	ID=g24687.t1.start1;Parent=g24687.t1;
OX371264.1_Lypha_dubia_genome_assembly,_chromosome:_5	AUGUSTUS	CDS	3384270	3384686	0.96	+	0	ID=g24687.t1.CDS1;Parent=g24687.t1;
OX371264.1_Lypha_dubia_genome_assembly,_chromosome:_5	AUGUSTUS	exon	3384270	3384686	.	+	.	ID=g24687.t1.exon1;Parent=g24687.t1;
OX371264.1_Lypha_dubia_genome_assembly,_chromosome:_5	AUGUSTUS	intron	3384687	3384748	0.54	+	.	ID=g24687.t1.intron1;Parent=g24687.t1;
OX371264.1_Lypha_dubia_genome_assembly,_chromosome:_5	AUGUSTUS	CDS	3384749	3384781	0.54	+	0	ID=g24687.t1.CDS2;Parent=g24687.t1;
OX371264.1_Lypha_dubia_genome_assembly,_chromosome:_5	AUGUSTUS	exon	3384749	3384781	.	+	.	ID=g24687.t1.exon2;Parent=g24687.t1;
OX371264.1_Lypha_dubia_genome_assembly,_chromosome:_5	AUGUSTUS	stop_codon	3384779	3384781	.	+	0	ID=g24687.t1.stop1;Parent=g24687.t1;
OX371264.1_Lypha_dubia_genome_assembly,_chromosome:_5	AUGUSTUS	gene	3387440	3389921	.	-	.	ID=g24688;
OX371264.1_Lypha_dubia_genome_assembly,_chromosome:_5	AUGUSTUS	mRNA	3387440	3389921	1	-	.	ID=g24688.t1;Parent=g24688;
OX371264.1_Lypha_dubia_genome_assembly,_chromosome:_5	AUGUSTUS	stop_codon	3387440	3387442	.	-	0	ID=g24688.t1.stop1;Parent=g24688.t1;
OX371264.1_Lypha_dubia_genome_assembly,_chromosome:_5	AUGUSTUS	CDS	3387440	3387609	1	-	2	ID=g24688.t1.CDS1;Parent=g24688.t1;
OX371264.1_Lypha_dubia_genome_assembly,_chromosome:_5	AUGUSTUS	exon	3387440	3387609	.	-	.	ID=g24688.t1.exon1;Parent=g24688.t1;
OX371264.1_Lypha_dubia_genome_assembly,_chromosome:_5	AUGUSTUS	intron	3387610	3387667	1	-	.	ID=g24688.t1.intron1;Parent=g24688.t1;
OX371264.1_Lypha_dubia_genome_assembly,_chromosome:_5	AUGUSTUS	CDS	3387668	3387826	1	-	2	ID=g24688.t1.CDS2;Parent=g24688.t1;
OX371264.1_Lypha_dubia_genome_assembly,_chromosome:_5	AUGUSTUS	exon	3387668	3387826	.	-	.	ID=g24688.t1.exon2;Parent=g24688.t1;
OX371264.1_Lypha_dubia_genome_assembly,_chromosome:_5	AUGUSTUS	intron	3387827	3387887	1	-	.	ID=g24688.t1.intron2;Parent=g24688.t1;
OX371264.1_Lypha_dubia_genome_assembly,_chromosome:_5	AUGUSTUS	CDS	3387888	3388315	1	-	1	ID=g24688.t1.CDS3;Parent=g24688.t1;
OX371264.1_Lypha_dubia_genome_assembly,_chromosome:_5	AUGUSTUS	exon	3387888	3388315	.	-	.	ID=g24688.t1.exon3;Parent=g24688.t1;
OX371264.1_Lypha_dubia_genome_assembly,_chromosome:_5	AUGUSTUS	intron	3388316	3389202	1	-	.	ID=g24688.t1.intron3;Parent=g24688.t1;
OX371264.1_Lypha_dubia_genome_assembly,_chromosome:_5	AUGUSTUS	CDS	3389203	3389710	1	-	2	ID=g24688.t1.CDS4;Parent=g24688.t1;
OX371264.1_Lypha_dubia_genome_assembly,_chromosome:_5	AUGUSTUS	exon	3389203	3389710	.	-	.	ID=g24688.t1.exon4;Parent=g24688.t1;
OX371264.1_Lypha_dubia_genome_assembly,_chromosome:_5	AUGUSTUS	intron	3389711	3389854	1	-	.	ID=g24688.t1.intron4;Parent=g24688.t1;
OX371264.1_Lypha_dubia_genome_assembly,_chromosome:_5	AUGUSTUS	CDS	3389855	3389921	1	-	0	ID=g24688.t1.CDS5;Parent=g24688.t1;
OX371264.1_Lypha_dubia_genome_assembly,_chromosome:_5	AUGUSTUS	exon	3389855	3389921	.	-	.	ID=g24688.t1.exon5;Parent=g24688.t1;
OX371264.1_Lypha_dubia_genome_assembly,_chromosome:_5	AUGUSTUS	start_codon	3389919	3389921	.	-	0	ID=g24688.t1.start1;Parent=g24688.t1;
OX371264.1_Lypha_dubia_genome_assembly,_chromosome:_5	AUGUSTUS	gene	3390996	3391765	.	+	.	ID=g24689;
OX371264.1_Lypha_dubia_genome_assembly,_chromosome:_5	AUGUSTUS	mRNA	3390996	3391765	1	+	.	ID=g24689.t1;Parent=g24689;
OX371264.1_Lypha_dubia_genome_assembly,_chromosome:_5	AUGUSTUS	start_codon	3390996	3390998	.	+	0	ID=g24689.t1.start1;Parent=g24689.t1;
OX371264.1_Lypha_dubia_genome_assembly,_chromosome:_5	AUGUSTUS	CDS	3390996	3391205	1	+	0	ID=g24689.t1.CDS1;Parent=g24689.t1;
OX371264.1_Lypha_dubia_genome_assembly,_chromosome:_5	AUGUSTUS	exon	3390996	3391205	.	+	.	ID=g24689.t1.exon1;Parent=g24689.t1;
OX371264.1_Lypha_dubia_genome_assembly,_chromosome:_5	AUGUSTUS	intron	3391206	3391276	1	+	.	ID=g24689.t1.intron1;Parent=g24689.t1;
OX371264.1_Lypha_dubia_genome_assembly,_chromosome:_5	AUGUSTUS	CDS	3391277	3391765	1	+	0	ID=g24689.t1.CDS2;Parent=g24689.t1;
OX371264.1_Lypha_dubia_genome_assembly,_chromosome:_5	AUGUSTUS	exon	3391277	3391765	.	+	.	ID=g24689.t1.exon2;Parent=g24689.t1;
OX371264.1_Lypha_dubia_genome_assembly,_chromosome:_5	AUGUSTUS	stop_codon	3391763	3391765	.	+	0	ID=g24689.t1.stop1;Parent=g24689.t1;
OX371264.1_Lypha_dubia_genome_assembly,_chromosome:_5	AUGUSTUS	gene	3392796	3393454	.	-	.	ID=g24690;
OX371264.1_Lypha_dubia_genome_assembly,_chromosome:_5	AUGUSTUS	mRNA	3392796	3393454	1	-	.	ID=g24690.t1;Parent=g24690;
OX371264.1_Lypha_dubia_genome_assembly,_chromosome:_5	AUGUSTUS	stop_codon	3392796	3392798	.	-	0	ID=g24690.t1.stop1;Parent=g24690.t1;
OX371264.1_Lypha_dubia_genome_assembly,_chromosome:_5	AUGUSTUS	CDS	3392796	3393051	1	-	1	ID=g24690.t1.CDS1;Parent=g24690.t1;
OX371264.1_Lypha_dubia_genome_assembly,_chromosome:_5	AUGUSTUS	exon	3392796	3393051	.	-	.	ID=g24690.t1.exon1;Parent=g24690.t1;
OX371264.1_Lypha_dubia_genome_assembly,_chromosome:_5	AUGUSTUS	intron	3393052	3393128	1	-	.	ID=g24690.t1.intron1;Parent=g24690.t1;
OX371264.1_Lypha_dubia_genome_assembly,_chromosome:_5	AUGUSTUS	CDS	3393129	3393454	1	-	0	ID=g24690.t1.CDS2;Parent=g24690.t1;
OX371264.1_Lypha_dubia_genome_assembly,_chromosome:_5	AUGUSTUS	exon	3393129	3393454	.	-	.	ID=g24690.t1.exon2;Parent=g24690.t1;
OX371264.1_Lypha_dubia_genome_assembly,_chromosome:_5	AUGUSTUS	start_codon	3393452	3393454	.	-	0	ID=g24690.t1.start1;Parent=g24690.t1;
OX371264.1_Lypha_dubia_genome_assembly,_chromosome:_5	AUGUSTUS	gene	3395144	3397203	.	-	.	ID=g24691;
OX371264.1_Lypha_dubia_genome_assembly,_chromosome:_5	AUGUSTUS	mRNA	3395144	3397203	1	-	.	ID=g24691.t1;Parent=g24691;
OX371264.1_Lypha_dubia_genome_assembly,_chromosome:_5	AUGUSTUS	stop_codon	3395144	3395146	.	-	0	ID=g24691.t1.stop1;Parent=g24691.t1;
OX371264.1_Lypha_dubia_genome_assembly,_chromosome:_5	AUGUSTUS	CDS	3395144	3396933	1	-	2	ID=g24691.t1.CDS1;Parent=g24691.t1;
OX371264.1_Lypha_dubia_genome_assembly,_chromosome:_5	AUGUSTUS	exon	3395144	3396933	.	-	.	ID=g24691.t1.exon1;Parent=g24691.t1;
OX371264.1_Lypha_dubia_genome_assembly,_chromosome:_5	AUGUSTUS	intron	3396934	3396992	1	-	.	ID=g24691.t1.intron1;Parent=g24691.t1;
OX371264.1_Lypha_dubia_genome_assembly,_chromosome:_5	AUGUSTUS	CDS	3396993	3397203	1	-	0	ID=g24691.t1.CDS2;Parent=g24691.t1;
OX371264.1_Lypha_dubia_genome_assembly,_chromosome:_5	AUGUSTUS	exon	3396993	3397203	.	-	.	ID=g24691.t1.exon2;Parent=g24691.t1;
OX371264.1_Lypha_dubia_genome_assembly,_chromosome:_5	AUGUSTUS	start_codon	3397201	3397203	.	-	0	ID=g24691.t1.start1;Parent=g24691.t1;
OX371264.1_Lypha_dubia_genome_assembly,_chromosome:_5	AUGUSTUS	gene	3400262	3409383	.	+	.	ID=g24692;
OX371264.1_Lypha_dubia_genome_assembly,_chromosome:_5	AUGUSTUS	mRNA	3400262	3409383	1	+	.	ID=g24692.t1;Parent=g24692;
OX371264.1_Lypha_dubia_genome_assembly,_chromosome:_5	AUGUSTUS	start_codon	3400262	3400264	.	+	0	ID=g24692.t1.start1;Parent=g24692.t1;
OX371264.1_Lypha_dubia_genome_assembly,_chromosome:_5	AUGUSTUS	CDS	3400262	3400376	1	+	0	ID=g24692.t1.CDS1;Parent=g24692.t1;
OX371264.1_Lypha_dubia_genome_assembly,_chromosome:_5	AUGUSTUS	exon	3400262	3400376	.	+	.	ID=g24692.t1.exon1;Parent=g24692.t1;
OX371264.1_Lypha_dubia_genome_assembly,_chromosome:_5	AUGUSTUS	intron	3400377	3400433	1	+	.	ID=g24692.t1.intron1;Parent=g24692.t1;
OX371264.1_Lypha_dubia_genome_assembly,_chromosome:_5	AUGUSTUS	CDS	3400434	3400905	1	+	2	ID=g24692.t1.CDS2;Parent=g24692.t1;
OX371264.1_Lypha_dubia_genome_assembly,_chromosome:_5	AUGUSTUS	exon	3400434	3400905	.	+	.	ID=g24692.t1.exon2;Parent=g24692.t1;
OX371264.1_Lypha_dubia_genome_assembly,_chromosome:_5	AUGUSTUS	intron	3400906	3404758	1	+	.	ID=g24692.t1.intron2;Parent=g24692.t1;
OX371264.1_Lypha_dubia_genome_assembly,_chromosome:_5	AUGUSTUS	CDS	3404759	3405881	1	+	1	ID=g24692.t1.CDS3;Parent=g24692.t1;
OX371264.1_Lypha_dubia_genome_assembly,_chromosome:_5	AUGUSTUS	exon	3404759	3405881	.	+	.	ID=g24692.t1.exon3;Parent=g24692.t1;
OX371264.1_Lypha_dubia_genome_assembly,_chromosome:_5	AUGUSTUS	intron	3405882	3405945	1	+	.	ID=g24692.t1.intron3;Parent=g24692.t1;
OX371264.1_Lypha_dubia_genome_assembly,_chromosome:_5	AUGUSTUS	CDS	3405946	3406241	1	+	0	ID=g24692.t1.CDS4;Parent=g24692.t1;
OX371264.1_Lypha_dubia_genome_assembly,_chromosome:_5	AUGUSTUS	exon	3405946	3406241	.	+	.	ID=g24692.t1.exon4;Parent=g24692.t1;
OX371264.1_Lypha_dubia_genome_assembly,_chromosome:_5	AUGUSTUS	intron	3406242	3406304	1	+	.	ID=g24692.t1.intron4;Parent=g24692.t1;
OX371264.1_Lypha_dubia_genome_assembly,_chromosome:_5	AUGUSTUS	CDS	3406305	3407280	1	+	1	ID=g24692.t1.CDS5;Parent=g24692.t1;
OX371264.1_Lypha_dubia_genome_assembly,_chromosome:_5	AUGUSTUS	exon	3406305	3407280	.	+	.	ID=g24692.t1.exon5;Parent=g24692.t1;
OX371264.1_Lypha_dubia_genome_assembly,_chromosome:_5	AUGUSTUS	intron	3407281	3407970	1	+	.	ID=g24692.t1.intron5;Parent=g24692.t1;
OX371264.1_Lypha_dubia_genome_assembly,_chromosome:_5	AUGUSTUS	CDS	3407971	3409383	1	+	0	ID=g24692.t1.CDS6;Parent=g24692.t1;
OX371264.1_Lypha_dubia_genome_assembly,_chromosome:_5	AUGUSTUS	exon	3407971	3409383	.	+	.	ID=g24692.t1.exon6;Parent=g24692.t1;
OX371264.1_Lypha_dubia_genome_assembly,_chromosome:_5	AUGUSTUS	stop_codon	3409381	3409383	.	+	0	ID=g24692.t1.stop1;Parent=g24692.t1;
OX371264.1_Lypha_dubia_genome_assembly,_chromosome:_5	AUGUSTUS	gene	3410930	3411978	.	+	.	ID=g24693;
OX371264.1_Lypha_dubia_genome_assembly,_chromosome:_5	AUGUSTUS	mRNA	3410930	3411978	1	+	.	ID=g24693.t1;Parent=g24693;
OX371264.1_Lypha_dubia_genome_assembly,_chromosome:_5	AUGUSTUS	start_codon	3410930	3410932	.	+	0	ID=g24693.t1.start1;Parent=g24693.t1;
OX371264.1_Lypha_dubia_genome_assembly,_chromosome:_5	AUGUSTUS	CDS	3410930	3411130	1	+	0	ID=g24693.t1.CDS1;Parent=g24693.t1;
OX371264.1_Lypha_dubia_genome_assembly,_chromosome:_5	AUGUSTUS	exon	3410930	3411130	.	+	.	ID=g24693.t1.exon1;Parent=g24693.t1;
OX371264.1_Lypha_dubia_genome_assembly,_chromosome:_5	AUGUSTUS	intron	3411131	3411189	1	+	.	ID=g24693.t1.intron1;Parent=g24693.t1;
OX371264.1_Lypha_dubia_genome_assembly,_chromosome:_5	AUGUSTUS	CDS	3411190	3411978	1	+	0	ID=g24693.t1.CDS2;Parent=g24693.t1;
OX371264.1_Lypha_dubia_genome_assembly,_chromosome:_5	AUGUSTUS	exon	3411190	3411978	.	+	.	ID=g24693.t1.exon2;Parent=g24693.t1;
OX371264.1_Lypha_dubia_genome_assembly,_chromosome:_5	AUGUSTUS	stop_codon	3411976	3411978	.	+	0	ID=g24693.t1.stop1;Parent=g24693.t1;
OX371264.1_Lypha_dubia_genome_assembly,_chromosome:_5	AUGUSTUS	gene	3414204	3416832	.	+	.	ID=g24694;
OX371264.1_Lypha_dubia_genome_assembly,_chromosome:_5	AUGUSTUS	mRNA	3414204	3416832	0.98	+	.	ID=g24694.t1;Parent=g24694;
OX371264.1_Lypha_dubia_genome_assembly,_chromosome:_5	AUGUSTUS	CDS	3414204	3414206	0.98	+	0	ID=g24694.t1.CDS1;Parent=g24694.t1;
OX371264.1_Lypha_dubia_genome_assembly,_chromosome:_5	AUGUSTUS	exon	3414204	3414206	.	+	.	ID=g24694.t1.exon1;Parent=g24694.t1;
OX371264.1_Lypha_dubia_genome_assembly,_chromosome:_5	AUGUSTUS	start_codon	3414204	3414206	.	+	0	ID=g24694.t1.start1;Parent=g24694.t1;
OX371264.1_Lypha_dubia_genome_assembly,_chromosome:_5	AUGUSTUS	intron	3414207	3414321	0.98	+	.	ID=g24694.t1.intron1;Parent=g24694.t1;
OX371264.1_Lypha_dubia_genome_assembly,_chromosome:_5	AUGUSTUS	CDS	3414322	3414398	1	+	0	ID=g24694.t1.CDS2;Parent=g24694.t1;
OX371264.1_Lypha_dubia_genome_assembly,_chromosome:_5	AUGUSTUS	exon	3414322	3414398	.	+	.	ID=g24694.t1.exon2;Parent=g24694.t1;
OX371264.1_Lypha_dubia_genome_assembly,_chromosome:_5	AUGUSTUS	intron	3414399	3414461	1	+	.	ID=g24694.t1.intron2;Parent=g24694.t1;
OX371264.1_Lypha_dubia_genome_assembly,_chromosome:_5	AUGUSTUS	CDS	3414462	3414539	1	+	1	ID=g24694.t1.CDS3;Parent=g24694.t1;
OX371264.1_Lypha_dubia_genome_assembly,_chromosome:_5	AUGUSTUS	exon	3414462	3414539	.	+	.	ID=g24694.t1.exon3;Parent=g24694.t1;
OX371264.1_Lypha_dubia_genome_assembly,_chromosome:_5	AUGUSTUS	intron	3414540	3415834	1	+	.	ID=g24694.t1.intron3;Parent=g24694.t1;
OX371264.1_Lypha_dubia_genome_assembly,_chromosome:_5	AUGUSTUS	CDS	3415835	3415946	1	+	1	ID=g24694.t1.CDS4;Parent=g24694.t1;
OX371264.1_Lypha_dubia_genome_assembly,_chromosome:_5	AUGUSTUS	exon	3415835	3415946	.	+	.	ID=g24694.t1.exon4;Parent=g24694.t1;
OX371264.1_Lypha_dubia_genome_assembly,_chromosome:_5	AUGUSTUS	intron	3415947	3416023	1	+	.	ID=g24694.t1.intron4;Parent=g24694.t1;
OX371264.1_Lypha_dubia_genome_assembly,_chromosome:_5	AUGUSTUS	CDS	3416024	3416152	1	+	0	ID=g24694.t1.CDS5;Parent=g24694.t1;
OX371264.1_Lypha_dubia_genome_assembly,_chromosome:_5	AUGUSTUS	exon	3416024	3416152	.	+	.	ID=g24694.t1.exon5;Parent=g24694.t1;
OX371264.1_Lypha_dubia_genome_assembly,_chromosome:_5	AUGUSTUS	intron	3416153	3416463	1	+	.	ID=g24694.t1.intron5;Parent=g24694.t1;
OX371264.1_Lypha_dubia_genome_assembly,_chromosome:_5	AUGUSTUS	CDS	3416464	3416639	1	+	0	ID=g24694.t1.CDS6;Parent=g24694.t1;
OX371264.1_Lypha_dubia_genome_assembly,_chromosome:_5	AUGUSTUS	exon	3416464	3416639	.	+	.	ID=g24694.t1.exon6;Parent=g24694.t1;
OX371264.1_Lypha_dubia_genome_assembly,_chromosome:_5	AUGUSTUS	intron	3416640	3416702	1	+	.	ID=g24694.t1.intron6;Parent=g24694.t1;
OX371264.1_Lypha_dubia_genome_assembly,_chromosome:_5	AUGUSTUS	CDS	3416703	3416832	1	+	1	ID=g24694.t1.CDS7;Parent=g24694.t1;
OX371264.1_Lypha_dubia_genome_assembly,_chromosome:_5	AUGUSTUS	exon	3416703	3416832	.	+	.	ID=g24694.t1.exon7;Parent=g24694.t1;
OX371264.1_Lypha_dubia_genome_assembly,_chromosome:_5	AUGUSTUS	stop_codon	3416830	3416832	.	+	0	ID=g24694.t1.stop1;Parent=g24694.t1;
OX371264.1_Lypha_dubia_genome_assembly,_chromosome:_5	AUGUSTUS	gene	3419291	3419855	.	-	.	ID=g24695;
OX371264.1_Lypha_dubia_genome_assembly,_chromosome:_5	AUGUSTUS	mRNA	3419291	3419855	1	-	.	ID=g24695.t1;Parent=g24695;
OX371264.1_Lypha_dubia_genome_assembly,_chromosome:_5	AUGUSTUS	stop_codon	3419291	3419293	.	-	0	ID=g24695.t1.stop1;Parent=g24695.t1;
OX371264.1_Lypha_dubia_genome_assembly,_chromosome:_5	AUGUSTUS	CDS	3419291	3419567	1	-	1	ID=g24695.t1.CDS1;Parent=g24695.t1;
OX371264.1_Lypha_dubia_genome_assembly,_chromosome:_5	AUGUSTUS	exon	3419291	3419567	.	-	.	ID=g24695.t1.exon1;Parent=g24695.t1;
OX371264.1_Lypha_dubia_genome_assembly,_chromosome:_5	AUGUSTUS	intron	3419568	3419619	1	-	.	ID=g24695.t1.intron1;Parent=g24695.t1;
OX371264.1_Lypha_dubia_genome_assembly,_chromosome:_5	AUGUSTUS	CDS	3419620	3419692	1	-	2	ID=g24695.t1.CDS2;Parent=g24695.t1;
OX371264.1_Lypha_dubia_genome_assembly,_chromosome:_5	AUGUSTUS	exon	3419620	3419692	.	-	.	ID=g24695.t1.exon2;Parent=g24695.t1;
OX371264.1_Lypha_dubia_genome_assembly,_chromosome:_5	AUGUSTUS	intron	3419693	3419794	1	-	.	ID=g24695.t1.intron2;Parent=g24695.t1;
OX371264.1_Lypha_dubia_genome_assembly,_chromosome:_5	AUGUSTUS	CDS	3419795	3419855	1	-	0	ID=g24695.t1.CDS3;Parent=g24695.t1;
OX371264.1_Lypha_dubia_genome_assembly,_chromosome:_5	AUGUSTUS	exon	3419795	3419855	.	-	.	ID=g24695.t1.exon3;Parent=g24695.t1;
OX371264.1_Lypha_dubia_genome_assembly,_chromosome:_5	AUGUSTUS	start_codon	3419853	3419855	.	-	0	ID=g24695.t1.start1;Parent=g24695.t1;
OX371264.1_Lypha_dubia_genome_assembly,_chromosome:_5	AUGUSTUS	gene	3428980	3443345	.	-	.	ID=g24696;
OX371264.1_Lypha_dubia_genome_assembly,_chromosome:_5	AUGUSTUS	mRNA	3428980	3443345	1	-	.	ID=g24696.t1;Parent=g24696;
OX371264.1_Lypha_dubia_genome_assembly,_chromosome:_5	AUGUSTUS	stop_codon	3428980	3428982	.	-	0	ID=g24696.t1.stop1;Parent=g24696.t1;
OX371264.1_Lypha_dubia_genome_assembly,_chromosome:_5	AUGUSTUS	CDS	3428980	3429242	1	-	2	ID=g24696.t1.CDS1;Parent=g24696.t1;
OX371264.1_Lypha_dubia_genome_assembly,_chromosome:_5	AUGUSTUS	exon	3428980	3429242	.	-	.	ID=g24696.t1.exon1;Parent=g24696.t1;
OX371264.1_Lypha_dubia_genome_assembly,_chromosome:_5	AUGUSTUS	intron	3429243	3432961	1	-	.	ID=g24696.t1.intron1;Parent=g24696.t1;
OX371264.1_Lypha_dubia_genome_assembly,_chromosome:_5	AUGUSTUS	CDS	3432962	3433217	1	-	0	ID=g24696.t1.CDS2;Parent=g24696.t1;
OX371264.1_Lypha_dubia_genome_assembly,_chromosome:_5	AUGUSTUS	exon	3432962	3433217	.	-	.	ID=g24696.t1.exon2;Parent=g24696.t1;
OX371264.1_Lypha_dubia_genome_assembly,_chromosome:_5	AUGUSTUS	intron	3433218	3437730	1	-	.	ID=g24696.t1.intron2;Parent=g24696.t1;
OX371264.1_Lypha_dubia_genome_assembly,_chromosome:_5	AUGUSTUS	CDS	3437731	3438179	1	-	2	ID=g24696.t1.CDS3;Parent=g24696.t1;
OX371264.1_Lypha_dubia_genome_assembly,_chromosome:_5	AUGUSTUS	exon	3437731	3438179	.	-	.	ID=g24696.t1.exon3;Parent=g24696.t1;
OX371264.1_Lypha_dubia_genome_assembly,_chromosome:_5	AUGUSTUS	intron	3438180	3438254	1	-	.	ID=g24696.t1.intron3;Parent=g24696.t1;
OX371264.1_Lypha_dubia_genome_assembly,_chromosome:_5	AUGUSTUS	CDS	3438255	3438397	1	-	1	ID=g24696.t1.CDS4;Parent=g24696.t1;
OX371264.1_Lypha_dubia_genome_assembly,_chromosome:_5	AUGUSTUS	exon	3438255	3438397	.	-	.	ID=g24696.t1.exon4;Parent=g24696.t1;
OX371264.1_Lypha_dubia_genome_assembly,_chromosome:_5	AUGUSTUS	intron	3438398	3438846	1	-	.	ID=g24696.t1.intron4;Parent=g24696.t1;
OX371264.1_Lypha_dubia_genome_assembly,_chromosome:_5	AUGUSTUS	CDS	3438847	3439311	1	-	1	ID=g24696.t1.CDS5;Parent=g24696.t1;
OX371264.1_Lypha_dubia_genome_assembly,_chromosome:_5	AUGUSTUS	exon	3438847	3439311	.	-	.	ID=g24696.t1.exon5;Parent=g24696.t1;
OX371264.1_Lypha_dubia_genome_assembly,_chromosome:_5	AUGUSTUS	intron	3439312	3440909	1	-	.	ID=g24696.t1.intron5;Parent=g24696.t1;
OX371264.1_Lypha_dubia_genome_assembly,_chromosome:_5	AUGUSTUS	CDS	3440910	3441100	1	-	0	ID=g24696.t1.CDS6;Parent=g24696.t1;
OX371264.1_Lypha_dubia_genome_assembly,_chromosome:_5	AUGUSTUS	exon	3440910	3441100	.	-	.	ID=g24696.t1.exon6;Parent=g24696.t1;
OX371264.1_Lypha_dubia_genome_assembly,_chromosome:_5	AUGUSTUS	intron	3441101	3442623	1	-	.	ID=g24696.t1.intron6;Parent=g24696.t1;
OX371264.1_Lypha_dubia_genome_assembly,_chromosome:_5	AUGUSTUS	CDS	3442624	3442916	1	-	2	ID=g24696.t1.CDS7;Parent=g24696.t1;
OX371264.1_Lypha_dubia_genome_assembly,_chromosome:_5	AUGUSTUS	exon	3442624	3442916	.	-	.	ID=g24696.t1.exon7;Parent=g24696.t1;
OX371264.1_Lypha_dubia_genome_assembly,_chromosome:_5	AUGUSTUS	intron	3442917	3442993	1	-	.	ID=g24696.t1.intron7;Parent=g24696.t1;
OX371264.1_Lypha_dubia_genome_assembly,_chromosome:_5	AUGUSTUS	CDS	3442994	3443345	1	-	0	ID=g24696.t1.CDS8;Parent=g24696.t1;
OX371264.1_Lypha_dubia_genome_assembly,_chromosome:_5	AUGUSTUS	exon	3442994	3443345	.	-	.	ID=g24696.t1.exon8;Parent=g24696.t1;
OX371264.1_Lypha_dubia_genome_assembly,_chromosome:_5	AUGUSTUS	start_codon	3443343	3443345	.	-	0	ID=g24696.t1.start1;Parent=g24696.t1;
OX371264.1_Lypha_dubia_genome_assembly,_chromosome:_5	AUGUSTUS	gene	3487500	3488147	.	+	.	ID=g24697;
OX371264.1_Lypha_dubia_genome_assembly,_chromosome:_5	AUGUSTUS	mRNA	3487500	3488147	1	+	.	ID=g24697.t1;Parent=g24697;
OX371264.1_Lypha_dubia_genome_assembly,_chromosome:_5	AUGUSTUS	start_codon	3487500	3487502	.	+	0	ID=g24697.t1.start1;Parent=g24697.t1;
OX371264.1_Lypha_dubia_genome_assembly,_chromosome:_5	AUGUSTUS	CDS	3487500	3488147	1	+	0	ID=g24697.t1.CDS1;Parent=g24697.t1;
OX371264.1_Lypha_dubia_genome_assembly,_chromosome:_5	AUGUSTUS	exon	3487500	3488147	.	+	.	ID=g24697.t1.exon1;Parent=g24697.t1;
OX371264.1_Lypha_dubia_genome_assembly,_chromosome:_5	AUGUSTUS	stop_codon	3488145	3488147	.	+	0	ID=g24697.t1.stop1;Parent=g24697.t1;
OX371264.1_Lypha_dubia_genome_assembly,_chromosome:_5	AUGUSTUS	gene	3488837	3492484	.	-	.	ID=g24698;
OX371264.1_Lypha_dubia_genome_assembly,_chromosome:_5	AUGUSTUS	mRNA	3488837	3492484	1	-	.	ID=g24698.t1;Parent=g24698;
OX371264.1_Lypha_dubia_genome_assembly,_chromosome:_5	AUGUSTUS	stop_codon	3488837	3488839	.	-	0	ID=g24698.t1.stop1;Parent=g24698.t1;
OX371264.1_Lypha_dubia_genome_assembly,_chromosome:_5	AUGUSTUS	CDS	3488837	3490020	1	-	2	ID=g24698.t1.CDS1;Parent=g24698.t1;
OX371264.1_Lypha_dubia_genome_assembly,_chromosome:_5	AUGUSTUS	exon	3488837	3490020	.	-	.	ID=g24698.t1.exon1;Parent=g24698.t1;
OX371264.1_Lypha_dubia_genome_assembly,_chromosome:_5	AUGUSTUS	intron	3490021	3491920	1	-	.	ID=g24698.t1.intron1;Parent=g24698.t1;
OX371264.1_Lypha_dubia_genome_assembly,_chromosome:_5	AUGUSTUS	CDS	3491921	3492140	1	-	0	ID=g24698.t1.CDS2;Parent=g24698.t1;
OX371264.1_Lypha_dubia_genome_assembly,_chromosome:_5	AUGUSTUS	exon	3491921	3492140	.	-	.	ID=g24698.t1.exon2;Parent=g24698.t1;
OX371264.1_Lypha_dubia_genome_assembly,_chromosome:_5	AUGUSTUS	intron	3492141	3492241	1	-	.	ID=g24698.t1.intron2;Parent=g24698.t1;
OX371264.1_Lypha_dubia_genome_assembly,_chromosome:_5	AUGUSTUS	CDS	3492242	3492484	1	-	0	ID=g24698.t1.CDS3;Parent=g24698.t1;
OX371264.1_Lypha_dubia_genome_assembly,_chromosome:_5	AUGUSTUS	exon	3492242	3492484	.	-	.	ID=g24698.t1.exon3;Parent=g24698.t1;
OX371264.1_Lypha_dubia_genome_assembly,_chromosome:_5	AUGUSTUS	start_codon	3492482	3492484	.	-	0	ID=g24698.t1.start1;Parent=g24698.t1;
OX371264.1_Lypha_dubia_genome_assembly,_chromosome:_5	AUGUSTUS	gene	3495016	3496923	.	+	.	ID=g24699;
OX371264.1_Lypha_dubia_genome_assembly,_chromosome:_5	AUGUSTUS	mRNA	3495016	3496923	1	+	.	ID=g24699.t1;Parent=g24699;
OX371264.1_Lypha_dubia_genome_assembly,_chromosome:_5	AUGUSTUS	start_codon	3495016	3495018	.	+	0	ID=g24699.t1.start1;Parent=g24699.t1;
OX371264.1_Lypha_dubia_genome_assembly,_chromosome:_5	AUGUSTUS	CDS	3495016	3495325	1	+	0	ID=g24699.t1.CDS1;Parent=g24699.t1;
OX371264.1_Lypha_dubia_genome_assembly,_chromosome:_5	AUGUSTUS	exon	3495016	3495325	.	+	.	ID=g24699.t1.exon1;Parent=g24699.t1;
OX371264.1_Lypha_dubia_genome_assembly,_chromosome:_5	AUGUSTUS	intron	3495326	3495506	1	+	.	ID=g24699.t1.intron1;Parent=g24699.t1;
OX371264.1_Lypha_dubia_genome_assembly,_chromosome:_5	AUGUSTUS	CDS	3495507	3496488	1	+	2	ID=g24699.t1.CDS2;Parent=g24699.t1;
OX371264.1_Lypha_dubia_genome_assembly,_chromosome:_5	AUGUSTUS	exon	3495507	3496488	.	+	.	ID=g24699.t1.exon2;Parent=g24699.t1;
OX371264.1_Lypha_dubia_genome_assembly,_chromosome:_5	AUGUSTUS	intron	3496489	3496558	1	+	.	ID=g24699.t1.intron2;Parent=g24699.t1;
OX371264.1_Lypha_dubia_genome_assembly,_chromosome:_5	AUGUSTUS	CDS	3496559	3496648	1	+	1	ID=g24699.t1.CDS3;Parent=g24699.t1;
OX371264.1_Lypha_dubia_genome_assembly,_chromosome:_5	AUGUSTUS	exon	3496559	3496648	.	+	.	ID=g24699.t1.exon3;Parent=g24699.t1;
OX371264.1_Lypha_dubia_genome_assembly,_chromosome:_5	AUGUSTUS	intron	3496649	3496709	1	+	.	ID=g24699.t1.intron3;Parent=g24699.t1;
OX371264.1_Lypha_dubia_genome_assembly,_chromosome:_5	AUGUSTUS	CDS	3496710	3496923	1	+	1	ID=g24699.t1.CDS4;Parent=g24699.t1;
OX371264.1_Lypha_dubia_genome_assembly,_chromosome:_5	AUGUSTUS	exon	3496710	3496923	.	+	.	ID=g24699.t1.exon4;Parent=g24699.t1;
OX371264.1_Lypha_dubia_genome_assembly,_chromosome:_5	AUGUSTUS	stop_codon	3496921	3496923	.	+	0	ID=g24699.t1.stop1;Parent=g24699.t1;
OX371264.1_Lypha_dubia_genome_assembly,_chromosome:_5	AUGUSTUS	gene	3501566	3504960	.	-	.	ID=g24700;
OX371264.1_Lypha_dubia_genome_assembly,_chromosome:_5	AUGUSTUS	mRNA	3501566	3504960	1	-	.	ID=g24700.t1;Parent=g24700;
OX371264.1_Lypha_dubia_genome_assembly,_chromosome:_5	AUGUSTUS	stop_codon	3501566	3501568	.	-	0	ID=g24700.t1.stop1;Parent=g24700.t1;
OX371264.1_Lypha_dubia_genome_assembly,_chromosome:_5	AUGUSTUS	CDS	3501566	3501896	1	-	1	ID=g24700.t1.CDS1;Parent=g24700.t1;
OX371264.1_Lypha_dubia_genome_assembly,_chromosome:_5	AUGUSTUS	exon	3501566	3501896	.	-	.	ID=g24700.t1.exon1;Parent=g24700.t1;
OX371264.1_Lypha_dubia_genome_assembly,_chromosome:_5	AUGUSTUS	intron	3501897	3501969	1	-	.	ID=g24700.t1.intron1;Parent=g24700.t1;
OX371264.1_Lypha_dubia_genome_assembly,_chromosome:_5	AUGUSTUS	CDS	3501970	3502172	1	-	0	ID=g24700.t1.CDS2;Parent=g24700.t1;
OX371264.1_Lypha_dubia_genome_assembly,_chromosome:_5	AUGUSTUS	exon	3501970	3502172	.	-	.	ID=g24700.t1.exon2;Parent=g24700.t1;
OX371264.1_Lypha_dubia_genome_assembly,_chromosome:_5	AUGUSTUS	intron	3502173	3502257	1	-	.	ID=g24700.t1.intron2;Parent=g24700.t1;
OX371264.1_Lypha_dubia_genome_assembly,_chromosome:_5	AUGUSTUS	CDS	3502258	3503134	1	-	1	ID=g24700.t1.CDS3;Parent=g24700.t1;
OX371264.1_Lypha_dubia_genome_assembly,_chromosome:_5	AUGUSTUS	exon	3502258	3503134	.	-	.	ID=g24700.t1.exon3;Parent=g24700.t1;
OX371264.1_Lypha_dubia_genome_assembly,_chromosome:_5	AUGUSTUS	intron	3503135	3503321	1	-	.	ID=g24700.t1.intron3;Parent=g24700.t1;
OX371264.1_Lypha_dubia_genome_assembly,_chromosome:_5	AUGUSTUS	CDS	3503322	3503836	1	-	0	ID=g24700.t1.CDS4;Parent=g24700.t1;
OX371264.1_Lypha_dubia_genome_assembly,_chromosome:_5	AUGUSTUS	exon	3503322	3503836	.	-	.	ID=g24700.t1.exon4;Parent=g24700.t1;
OX371264.1_Lypha_dubia_genome_assembly,_chromosome:_5	AUGUSTUS	intron	3503837	3504906	1	-	.	ID=g24700.t1.intron4;Parent=g24700.t1;
OX371264.1_Lypha_dubia_genome_assembly,_chromosome:_5	AUGUSTUS	CDS	3504907	3504960	1	-	0	ID=g24700.t1.CDS5;Parent=g24700.t1;
OX371264.1_Lypha_dubia_genome_assembly,_chromosome:_5	AUGUSTUS	exon	3504907	3504960	.	-	.	ID=g24700.t1.exon5;Parent=g24700.t1;
OX371264.1_Lypha_dubia_genome_assembly,_chromosome:_5	AUGUSTUS	start_codon	3504958	3504960	.	-	0	ID=g24700.t1.start1;Parent=g24700.t1;
OX371264.1_Lypha_dubia_genome_assembly,_chromosome:_5	AUGUSTUS	gene	3507458	3520073	.	+	.	ID=g24701;
OX371264.1_Lypha_dubia_genome_assembly,_chromosome:_5	AUGUSTUS	mRNA	3507458	3515550	0.54	+	.	ID=g24701.t1;Parent=g24701;
OX371264.1_Lypha_dubia_genome_assembly,_chromosome:_5	AUGUSTUS	start_codon	3507458	3507460	.	+	0	ID=g24701.t1.start1;Parent=g24701.t1;
OX371264.1_Lypha_dubia_genome_assembly,_chromosome:_5	AUGUSTUS	CDS	3507458	3507635	0.56	+	0	ID=g24701.t1.CDS1;Parent=g24701.t1;
OX371264.1_Lypha_dubia_genome_assembly,_chromosome:_5	AUGUSTUS	exon	3507458	3507635	.	+	.	ID=g24701.t1.exon1;Parent=g24701.t1;
OX371264.1_Lypha_dubia_genome_assembly,_chromosome:_5	AUGUSTUS	intron	3507636	3507715	1	+	.	ID=g24701.t1.intron1;Parent=g24701.t1;
OX371264.1_Lypha_dubia_genome_assembly,_chromosome:_5	AUGUSTUS	CDS	3507716	3507987	0.98	+	2	ID=g24701.t1.CDS2;Parent=g24701.t1;
OX371264.1_Lypha_dubia_genome_assembly,_chromosome:_5	AUGUSTUS	exon	3507716	3507987	.	+	.	ID=g24701.t1.exon2;Parent=g24701.t1;
OX371264.1_Lypha_dubia_genome_assembly,_chromosome:_5	AUGUSTUS	intron	3507988	3508057	1	+	.	ID=g24701.t1.intron2;Parent=g24701.t1;
OX371264.1_Lypha_dubia_genome_assembly,_chromosome:_5	AUGUSTUS	CDS	3508058	3509320	1	+	0	ID=g24701.t1.CDS3;Parent=g24701.t1;
OX371264.1_Lypha_dubia_genome_assembly,_chromosome:_5	AUGUSTUS	exon	3508058	3509320	.	+	.	ID=g24701.t1.exon3;Parent=g24701.t1;
OX371264.1_Lypha_dubia_genome_assembly,_chromosome:_5	AUGUSTUS	intron	3509321	3511744	1	+	.	ID=g24701.t1.intron3;Parent=g24701.t1;
OX371264.1_Lypha_dubia_genome_assembly,_chromosome:_5	AUGUSTUS	CDS	3511745	3512352	1	+	0	ID=g24701.t1.CDS4;Parent=g24701.t1;
OX371264.1_Lypha_dubia_genome_assembly,_chromosome:_5	AUGUSTUS	exon	3511745	3512352	.	+	.	ID=g24701.t1.exon4;Parent=g24701.t1;
OX371264.1_Lypha_dubia_genome_assembly,_chromosome:_5	AUGUSTUS	intron	3512353	3512422	1	+	.	ID=g24701.t1.intron4;Parent=g24701.t1;
OX371264.1_Lypha_dubia_genome_assembly,_chromosome:_5	AUGUSTUS	CDS	3512423	3512565	1	+	1	ID=g24701.t1.CDS5;Parent=g24701.t1;
OX371264.1_Lypha_dubia_genome_assembly,_chromosome:_5	AUGUSTUS	exon	3512423	3512565	.	+	.	ID=g24701.t1.exon5;Parent=g24701.t1;
OX371264.1_Lypha_dubia_genome_assembly,_chromosome:_5	AUGUSTUS	intron	3512566	3512738	1	+	.	ID=g24701.t1.intron5;Parent=g24701.t1;
OX371264.1_Lypha_dubia_genome_assembly,_chromosome:_5	AUGUSTUS	CDS	3512739	3512916	1	+	2	ID=g24701.t1.CDS6;Parent=g24701.t1;
OX371264.1_Lypha_dubia_genome_assembly,_chromosome:_5	AUGUSTUS	exon	3512739	3512916	.	+	.	ID=g24701.t1.exon6;Parent=g24701.t1;
OX371264.1_Lypha_dubia_genome_assembly,_chromosome:_5	AUGUSTUS	intron	3512917	3514759	1	+	.	ID=g24701.t1.intron6;Parent=g24701.t1;
OX371264.1_Lypha_dubia_genome_assembly,_chromosome:_5	AUGUSTUS	CDS	3514760	3514866	1	+	1	ID=g24701.t1.CDS7;Parent=g24701.t1;
OX371264.1_Lypha_dubia_genome_assembly,_chromosome:_5	AUGUSTUS	exon	3514760	3514866	.	+	.	ID=g24701.t1.exon7;Parent=g24701.t1;
OX371264.1_Lypha_dubia_genome_assembly,_chromosome:_5	AUGUSTUS	intron	3514867	3515143	1	+	.	ID=g24701.t1.intron7;Parent=g24701.t1;
OX371264.1_Lypha_dubia_genome_assembly,_chromosome:_5	AUGUSTUS	CDS	3515144	3515550	1	+	2	ID=g24701.t1.CDS8;Parent=g24701.t1;
OX371264.1_Lypha_dubia_genome_assembly,_chromosome:_5	AUGUSTUS	exon	3515144	3515550	.	+	.	ID=g24701.t1.exon8;Parent=g24701.t1;
OX371264.1_Lypha_dubia_genome_assembly,_chromosome:_5	AUGUSTUS	stop_codon	3515548	3515550	.	+	0	ID=g24701.t1.stop1;Parent=g24701.t1;
OX371264.1_Lypha_dubia_genome_assembly,_chromosome:_5	AUGUSTUS	mRNA	3507458	3520073	0.57	+	.	ID=g24701.t2;Parent=g24701;
OX371264.1_Lypha_dubia_genome_assembly,_chromosome:_5	AUGUSTUS	start_codon	3507458	3507460	.	+	0	ID=g24701.t2.start1;Parent=g24701.t2;
OX371264.1_Lypha_dubia_genome_assembly,_chromosome:_5	AUGUSTUS	CDS	3507458	3507635	0.61	+	0	ID=g24701.t2.CDS1;Parent=g24701.t2;
OX371264.1_Lypha_dubia_genome_assembly,_chromosome:_5	AUGUSTUS	exon	3507458	3507635	.	+	.	ID=g24701.t2.exon1;Parent=g24701.t2;
OX371264.1_Lypha_dubia_genome_assembly,_chromosome:_5	AUGUSTUS	intron	3507636	3507715	1	+	.	ID=g24701.t2.intron1;Parent=g24701.t2;
OX371264.1_Lypha_dubia_genome_assembly,_chromosome:_5	AUGUSTUS	CDS	3507716	3507987	0.99	+	2	ID=g24701.t2.CDS2;Parent=g24701.t2;
OX371264.1_Lypha_dubia_genome_assembly,_chromosome:_5	AUGUSTUS	exon	3507716	3507987	.	+	.	ID=g24701.t2.exon2;Parent=g24701.t2;
OX371264.1_Lypha_dubia_genome_assembly,_chromosome:_5	AUGUSTUS	intron	3507988	3508057	1	+	.	ID=g24701.t2.intron2;Parent=g24701.t2;
OX371264.1_Lypha_dubia_genome_assembly,_chromosome:_5	AUGUSTUS	CDS	3508058	3509320	1	+	0	ID=g24701.t2.CDS3;Parent=g24701.t2;
OX371264.1_Lypha_dubia_genome_assembly,_chromosome:_5	AUGUSTUS	exon	3508058	3509320	.	+	.	ID=g24701.t2.exon3;Parent=g24701.t2;
OX371264.1_Lypha_dubia_genome_assembly,_chromosome:_5	AUGUSTUS	intron	3509321	3511744	1	+	.	ID=g24701.t2.intron3;Parent=g24701.t2;
OX371264.1_Lypha_dubia_genome_assembly,_chromosome:_5	AUGUSTUS	CDS	3511745	3512352	1	+	0	ID=g24701.t2.CDS4;Parent=g24701.t2;
OX371264.1_Lypha_dubia_genome_assembly,_chromosome:_5	AUGUSTUS	exon	3511745	3512352	.	+	.	ID=g24701.t2.exon4;Parent=g24701.t2;
OX371264.1_Lypha_dubia_genome_assembly,_chromosome:_5	AUGUSTUS	intron	3512353	3512422	1	+	.	ID=g24701.t2.intron4;Parent=g24701.t2;
OX371264.1_Lypha_dubia_genome_assembly,_chromosome:_5	AUGUSTUS	CDS	3512423	3512565	1	+	1	ID=g24701.t2.CDS5;Parent=g24701.t2;
OX371264.1_Lypha_dubia_genome_assembly,_chromosome:_5	AUGUSTUS	exon	3512423	3512565	.	+	.	ID=g24701.t2.exon5;Parent=g24701.t2;
OX371264.1_Lypha_dubia_genome_assembly,_chromosome:_5	AUGUSTUS	intron	3512566	3512738	1	+	.	ID=g24701.t2.intron5;Parent=g24701.t2;
OX371264.1_Lypha_dubia_genome_assembly,_chromosome:_5	AUGUSTUS	CDS	3512739	3512916	1	+	2	ID=g24701.t2.CDS6;Parent=g24701.t2;
OX371264.1_Lypha_dubia_genome_assembly,_chromosome:_5	AUGUSTUS	exon	3512739	3512916	.	+	.	ID=g24701.t2.exon6;Parent=g24701.t2;
OX371264.1_Lypha_dubia_genome_assembly,_chromosome:_5	AUGUSTUS	intron	3512917	3514759	1	+	.	ID=g24701.t2.intron6;Parent=g24701.t2;
OX371264.1_Lypha_dubia_genome_assembly,_chromosome:_5	AUGUSTUS	CDS	3514760	3514866	1	+	1	ID=g24701.t2.CDS7;Parent=g24701.t2;
OX371264.1_Lypha_dubia_genome_assembly,_chromosome:_5	AUGUSTUS	exon	3514760	3514866	.	+	.	ID=g24701.t2.exon7;Parent=g24701.t2;
OX371264.1_Lypha_dubia_genome_assembly,_chromosome:_5	AUGUSTUS	intron	3514867	3517126	1	+	.	ID=g24701.t2.intron7;Parent=g24701.t2;
OX371264.1_Lypha_dubia_genome_assembly,_chromosome:_5	AUGUSTUS	CDS	3517127	3517239	1	+	2	ID=g24701.t2.CDS8;Parent=g24701.t2;
OX371264.1_Lypha_dubia_genome_assembly,_chromosome:_5	AUGUSTUS	exon	3517127	3517239	.	+	.	ID=g24701.t2.exon8;Parent=g24701.t2;
OX371264.1_Lypha_dubia_genome_assembly,_chromosome:_5	AUGUSTUS	intron	3517240	3520049	0.93	+	.	ID=g24701.t2.intron8;Parent=g24701.t2;
OX371264.1_Lypha_dubia_genome_assembly,_chromosome:_5	AUGUSTUS	CDS	3520050	3520073	0.92	+	0	ID=g24701.t2.CDS9;Parent=g24701.t2;
OX371264.1_Lypha_dubia_genome_assembly,_chromosome:_5	AUGUSTUS	exon	3520050	3520073	.	+	.	ID=g24701.t2.exon9;Parent=g24701.t2;
OX371264.1_Lypha_dubia_genome_assembly,_chromosome:_5	AUGUSTUS	stop_codon	3520071	3520073	.	+	0	ID=g24701.t2.stop1;Parent=g24701.t2;
OX371264.1_Lypha_dubia_genome_assembly,_chromosome:_5	AUGUSTUS	gene	3523809	3530074	.	+	.	ID=g24702;
OX371264.1_Lypha_dubia_genome_assembly,_chromosome:_5	AUGUSTUS	mRNA	3523809	3530074	1	+	.	ID=g24702.t1;Parent=g24702;
OX371264.1_Lypha_dubia_genome_assembly,_chromosome:_5	AUGUSTUS	start_codon	3523809	3523811	.	+	0	ID=g24702.t1.start1;Parent=g24702.t1;
OX371264.1_Lypha_dubia_genome_assembly,_chromosome:_5	AUGUSTUS	CDS	3523809	3523947	1	+	0	ID=g24702.t1.CDS1;Parent=g24702.t1;
OX371264.1_Lypha_dubia_genome_assembly,_chromosome:_5	AUGUSTUS	exon	3523809	3523947	.	+	.	ID=g24702.t1.exon1;Parent=g24702.t1;
OX371264.1_Lypha_dubia_genome_assembly,_chromosome:_5	AUGUSTUS	intron	3523948	3524004	1	+	.	ID=g24702.t1.intron1;Parent=g24702.t1;
OX371264.1_Lypha_dubia_genome_assembly,_chromosome:_5	AUGUSTUS	CDS	3524005	3524516	1	+	2	ID=g24702.t1.CDS2;Parent=g24702.t1;
OX371264.1_Lypha_dubia_genome_assembly,_chromosome:_5	AUGUSTUS	exon	3524005	3524516	.	+	.	ID=g24702.t1.exon2;Parent=g24702.t1;
OX371264.1_Lypha_dubia_genome_assembly,_chromosome:_5	AUGUSTUS	intron	3524517	3524581	1	+	.	ID=g24702.t1.intron2;Parent=g24702.t1;
OX371264.1_Lypha_dubia_genome_assembly,_chromosome:_5	AUGUSTUS	CDS	3524582	3525287	1	+	0	ID=g24702.t1.CDS3;Parent=g24702.t1;
OX371264.1_Lypha_dubia_genome_assembly,_chromosome:_5	AUGUSTUS	exon	3524582	3525287	.	+	.	ID=g24702.t1.exon3;Parent=g24702.t1;
OX371264.1_Lypha_dubia_genome_assembly,_chromosome:_5	AUGUSTUS	intron	3525288	3525348	1	+	.	ID=g24702.t1.intron3;Parent=g24702.t1;
OX371264.1_Lypha_dubia_genome_assembly,_chromosome:_5	AUGUSTUS	CDS	3525349	3525552	1	+	2	ID=g24702.t1.CDS4;Parent=g24702.t1;
OX371264.1_Lypha_dubia_genome_assembly,_chromosome:_5	AUGUSTUS	exon	3525349	3525552	.	+	.	ID=g24702.t1.exon4;Parent=g24702.t1;
OX371264.1_Lypha_dubia_genome_assembly,_chromosome:_5	AUGUSTUS	intron	3525553	3525625	1	+	.	ID=g24702.t1.intron4;Parent=g24702.t1;
OX371264.1_Lypha_dubia_genome_assembly,_chromosome:_5	AUGUSTUS	CDS	3525626	3525811	1	+	2	ID=g24702.t1.CDS5;Parent=g24702.t1;
OX371264.1_Lypha_dubia_genome_assembly,_chromosome:_5	AUGUSTUS	exon	3525626	3525811	.	+	.	ID=g24702.t1.exon5;Parent=g24702.t1;
OX371264.1_Lypha_dubia_genome_assembly,_chromosome:_5	AUGUSTUS	intron	3525812	3528850	1	+	.	ID=g24702.t1.intron5;Parent=g24702.t1;
OX371264.1_Lypha_dubia_genome_assembly,_chromosome:_5	AUGUSTUS	CDS	3528851	3528944	1	+	2	ID=g24702.t1.CDS6;Parent=g24702.t1;
OX371264.1_Lypha_dubia_genome_assembly,_chromosome:_5	AUGUSTUS	exon	3528851	3528944	.	+	.	ID=g24702.t1.exon6;Parent=g24702.t1;
OX371264.1_Lypha_dubia_genome_assembly,_chromosome:_5	AUGUSTUS	intron	3528945	3529041	1	+	.	ID=g24702.t1.intron6;Parent=g24702.t1;
OX371264.1_Lypha_dubia_genome_assembly,_chromosome:_5	AUGUSTUS	CDS	3529042	3529256	1	+	1	ID=g24702.t1.CDS7;Parent=g24702.t1;
OX371264.1_Lypha_dubia_genome_assembly,_chromosome:_5	AUGUSTUS	exon	3529042	3529256	.	+	.	ID=g24702.t1.exon7;Parent=g24702.t1;
OX371264.1_Lypha_dubia_genome_assembly,_chromosome:_5	AUGUSTUS	intron	3529257	3529597	1	+	.	ID=g24702.t1.intron7;Parent=g24702.t1;
OX371264.1_Lypha_dubia_genome_assembly,_chromosome:_5	AUGUSTUS	CDS	3529598	3529710	1	+	2	ID=g24702.t1.CDS8;Parent=g24702.t1;
OX371264.1_Lypha_dubia_genome_assembly,_chromosome:_5	AUGUSTUS	exon	3529598	3529710	.	+	.	ID=g24702.t1.exon8;Parent=g24702.t1;
OX371264.1_Lypha_dubia_genome_assembly,_chromosome:_5	AUGUSTUS	intron	3529711	3530023	1	+	.	ID=g24702.t1.intron8;Parent=g24702.t1;
OX371264.1_Lypha_dubia_genome_assembly,_chromosome:_5	AUGUSTUS	CDS	3530024	3530074	1	+	0	ID=g24702.t1.CDS9;Parent=g24702.t1;
OX371264.1_Lypha_dubia_genome_assembly,_chromosome:_5	AUGUSTUS	exon	3530024	3530074	.	+	.	ID=g24702.t1.exon9;Parent=g24702.t1;
OX371264.1_Lypha_dubia_genome_assembly,_chromosome:_5	AUGUSTUS	stop_codon	3530072	3530074	.	+	0	ID=g24702.t1.stop1;Parent=g24702.t1;
OX371264.1_Lypha_dubia_genome_assembly,_chromosome:_5	AUGUSTUS	gene	3535027	3540539	.	+	.	ID=g24703;
OX371264.1_Lypha_dubia_genome_assembly,_chromosome:_5	AUGUSTUS	mRNA	3535027	3540539	1	+	.	ID=g24703.t1;Parent=g24703;
OX371264.1_Lypha_dubia_genome_assembly,_chromosome:_5	AUGUSTUS	start_codon	3535027	3535029	.	+	0	ID=g24703.t1.start1;Parent=g24703.t1;
OX371264.1_Lypha_dubia_genome_assembly,_chromosome:_5	AUGUSTUS	CDS	3535027	3535139	1	+	0	ID=g24703.t1.CDS1;Parent=g24703.t1;
OX371264.1_Lypha_dubia_genome_assembly,_chromosome:_5	AUGUSTUS	exon	3535027	3535139	.	+	.	ID=g24703.t1.exon1;Parent=g24703.t1;
OX371264.1_Lypha_dubia_genome_assembly,_chromosome:_5	AUGUSTUS	intron	3535140	3536491	1	+	.	ID=g24703.t1.intron1;Parent=g24703.t1;
OX371264.1_Lypha_dubia_genome_assembly,_chromosome:_5	AUGUSTUS	CDS	3536492	3536568	1	+	1	ID=g24703.t1.CDS2;Parent=g24703.t1;
OX371264.1_Lypha_dubia_genome_assembly,_chromosome:_5	AUGUSTUS	exon	3536492	3536568	.	+	.	ID=g24703.t1.exon2;Parent=g24703.t1;
OX371264.1_Lypha_dubia_genome_assembly,_chromosome:_5	AUGUSTUS	intron	3536569	3536632	1	+	.	ID=g24703.t1.intron2;Parent=g24703.t1;
OX371264.1_Lypha_dubia_genome_assembly,_chromosome:_5	AUGUSTUS	CDS	3536633	3536706	1	+	2	ID=g24703.t1.CDS3;Parent=g24703.t1;
OX371264.1_Lypha_dubia_genome_assembly,_chromosome:_5	AUGUSTUS	exon	3536633	3536706	.	+	.	ID=g24703.t1.exon3;Parent=g24703.t1;
OX371264.1_Lypha_dubia_genome_assembly,_chromosome:_5	AUGUSTUS	intron	3536707	3536828	1	+	.	ID=g24703.t1.intron3;Parent=g24703.t1;
OX371264.1_Lypha_dubia_genome_assembly,_chromosome:_5	AUGUSTUS	CDS	3536829	3536930	1	+	0	ID=g24703.t1.CDS4;Parent=g24703.t1;
OX371264.1_Lypha_dubia_genome_assembly,_chromosome:_5	AUGUSTUS	exon	3536829	3536930	.	+	.	ID=g24703.t1.exon4;Parent=g24703.t1;
OX371264.1_Lypha_dubia_genome_assembly,_chromosome:_5	AUGUSTUS	intron	3536931	3537017	1	+	.	ID=g24703.t1.intron4;Parent=g24703.t1;
OX371264.1_Lypha_dubia_genome_assembly,_chromosome:_5	AUGUSTUS	CDS	3537018	3537092	1	+	0	ID=g24703.t1.CDS5;Parent=g24703.t1;
OX371264.1_Lypha_dubia_genome_assembly,_chromosome:_5	AUGUSTUS	exon	3537018	3537092	.	+	.	ID=g24703.t1.exon5;Parent=g24703.t1;
OX371264.1_Lypha_dubia_genome_assembly,_chromosome:_5	AUGUSTUS	intron	3537093	3537168	1	+	.	ID=g24703.t1.intron5;Parent=g24703.t1;
OX371264.1_Lypha_dubia_genome_assembly,_chromosome:_5	AUGUSTUS	CDS	3537169	3537230	1	+	0	ID=g24703.t1.CDS6;Parent=g24703.t1;
OX371264.1_Lypha_dubia_genome_assembly,_chromosome:_5	AUGUSTUS	exon	3537169	3537230	.	+	.	ID=g24703.t1.exon6;Parent=g24703.t1;
OX371264.1_Lypha_dubia_genome_assembly,_chromosome:_5	AUGUSTUS	intron	3537231	3537298	1	+	.	ID=g24703.t1.intron6;Parent=g24703.t1;
OX371264.1_Lypha_dubia_genome_assembly,_chromosome:_5	AUGUSTUS	CDS	3537299	3537350	1	+	1	ID=g24703.t1.CDS7;Parent=g24703.t1;
OX371264.1_Lypha_dubia_genome_assembly,_chromosome:_5	AUGUSTUS	exon	3537299	3537350	.	+	.	ID=g24703.t1.exon7;Parent=g24703.t1;
OX371264.1_Lypha_dubia_genome_assembly,_chromosome:_5	AUGUSTUS	intron	3537351	3537446	1	+	.	ID=g24703.t1.intron7;Parent=g24703.t1;
OX371264.1_Lypha_dubia_genome_assembly,_chromosome:_5	AUGUSTUS	CDS	3537447	3537638	1	+	0	ID=g24703.t1.CDS8;Parent=g24703.t1;
OX371264.1_Lypha_dubia_genome_assembly,_chromosome:_5	AUGUSTUS	exon	3537447	3537638	.	+	.	ID=g24703.t1.exon8;Parent=g24703.t1;
OX371264.1_Lypha_dubia_genome_assembly,_chromosome:_5	AUGUSTUS	intron	3537639	3538387	1	+	.	ID=g24703.t1.intron8;Parent=g24703.t1;
OX371264.1_Lypha_dubia_genome_assembly,_chromosome:_5	AUGUSTUS	CDS	3538388	3538543	1	+	0	ID=g24703.t1.CDS9;Parent=g24703.t1;
OX371264.1_Lypha_dubia_genome_assembly,_chromosome:_5	AUGUSTUS	exon	3538388	3538543	.	+	.	ID=g24703.t1.exon9;Parent=g24703.t1;
OX371264.1_Lypha_dubia_genome_assembly,_chromosome:_5	AUGUSTUS	intron	3538544	3538595	1	+	.	ID=g24703.t1.intron9;Parent=g24703.t1;
OX371264.1_Lypha_dubia_genome_assembly,_chromosome:_5	AUGUSTUS	CDS	3538596	3538922	1	+	0	ID=g24703.t1.CDS10;Parent=g24703.t1;
OX371264.1_Lypha_dubia_genome_assembly,_chromosome:_5	AUGUSTUS	exon	3538596	3538922	.	+	.	ID=g24703.t1.exon10;Parent=g24703.t1;
OX371264.1_Lypha_dubia_genome_assembly,_chromosome:_5	AUGUSTUS	intron	3538923	3539003	1	+	.	ID=g24703.t1.intron10;Parent=g24703.t1;
OX371264.1_Lypha_dubia_genome_assembly,_chromosome:_5	AUGUSTUS	CDS	3539004	3539104	1	+	0	ID=g24703.t1.CDS11;Parent=g24703.t1;
OX371264.1_Lypha_dubia_genome_assembly,_chromosome:_5	AUGUSTUS	exon	3539004	3539104	.	+	.	ID=g24703.t1.exon11;Parent=g24703.t1;
OX371264.1_Lypha_dubia_genome_assembly,_chromosome:_5	AUGUSTUS	intron	3539105	3539173	1	+	.	ID=g24703.t1.intron11;Parent=g24703.t1;
OX371264.1_Lypha_dubia_genome_assembly,_chromosome:_5	AUGUSTUS	CDS	3539174	3539392	1	+	1	ID=g24703.t1.CDS12;Parent=g24703.t1;
OX371264.1_Lypha_dubia_genome_assembly,_chromosome:_5	AUGUSTUS	exon	3539174	3539392	.	+	.	ID=g24703.t1.exon12;Parent=g24703.t1;
OX371264.1_Lypha_dubia_genome_assembly,_chromosome:_5	AUGUSTUS	intron	3539393	3539454	1	+	.	ID=g24703.t1.intron12;Parent=g24703.t1;
OX371264.1_Lypha_dubia_genome_assembly,_chromosome:_5	AUGUSTUS	CDS	3539455	3539661	1	+	1	ID=g24703.t1.CDS13;Parent=g24703.t1;
OX371264.1_Lypha_dubia_genome_assembly,_chromosome:_5	AUGUSTUS	exon	3539455	3539661	.	+	.	ID=g24703.t1.exon13;Parent=g24703.t1;
OX371264.1_Lypha_dubia_genome_assembly,_chromosome:_5	AUGUSTUS	intron	3539662	3539729	1	+	.	ID=g24703.t1.intron13;Parent=g24703.t1;
OX371264.1_Lypha_dubia_genome_assembly,_chromosome:_5	AUGUSTUS	CDS	3539730	3539892	1	+	1	ID=g24703.t1.CDS14;Parent=g24703.t1;
OX371264.1_Lypha_dubia_genome_assembly,_chromosome:_5	AUGUSTUS	exon	3539730	3539892	.	+	.	ID=g24703.t1.exon14;Parent=g24703.t1;
OX371264.1_Lypha_dubia_genome_assembly,_chromosome:_5	AUGUSTUS	intron	3539893	3540353	1	+	.	ID=g24703.t1.intron14;Parent=g24703.t1;
OX371264.1_Lypha_dubia_genome_assembly,_chromosome:_5	AUGUSTUS	CDS	3540354	3540539	1	+	0	ID=g24703.t1.CDS15;Parent=g24703.t1;
OX371264.1_Lypha_dubia_genome_assembly,_chromosome:_5	AUGUSTUS	exon	3540354	3540539	.	+	.	ID=g24703.t1.exon15;Parent=g24703.t1;
OX371264.1_Lypha_dubia_genome_assembly,_chromosome:_5	AUGUSTUS	stop_codon	3540537	3540539	.	+	0	ID=g24703.t1.stop1;Parent=g24703.t1;
OX371264.1_Lypha_dubia_genome_assembly,_chromosome:_5	AUGUSTUS	gene	3540895	3541629	.	-	.	ID=g24704;
OX371264.1_Lypha_dubia_genome_assembly,_chromosome:_5	AUGUSTUS	mRNA	3540895	3541629	1	-	.	ID=g24704.t1;Parent=g24704;
OX371264.1_Lypha_dubia_genome_assembly,_chromosome:_5	AUGUSTUS	stop_codon	3540895	3540897	.	-	0	ID=g24704.t1.stop1;Parent=g24704.t1;
OX371264.1_Lypha_dubia_genome_assembly,_chromosome:_5	AUGUSTUS	CDS	3540895	3541356	1	-	0	ID=g24704.t1.CDS1;Parent=g24704.t1;
OX371264.1_Lypha_dubia_genome_assembly,_chromosome:_5	AUGUSTUS	exon	3540895	3541356	.	-	.	ID=g24704.t1.exon1;Parent=g24704.t1;
OX371264.1_Lypha_dubia_genome_assembly,_chromosome:_5	AUGUSTUS	intron	3541357	3541408	1	-	.	ID=g24704.t1.intron1;Parent=g24704.t1;
OX371264.1_Lypha_dubia_genome_assembly,_chromosome:_5	AUGUSTUS	CDS	3541409	3541500	1	-	2	ID=g24704.t1.CDS2;Parent=g24704.t1;
OX371264.1_Lypha_dubia_genome_assembly,_chromosome:_5	AUGUSTUS	exon	3541409	3541500	.	-	.	ID=g24704.t1.exon2;Parent=g24704.t1;
OX371264.1_Lypha_dubia_genome_assembly,_chromosome:_5	AUGUSTUS	intron	3541501	3541556	1	-	.	ID=g24704.t1.intron2;Parent=g24704.t1;
OX371264.1_Lypha_dubia_genome_assembly,_chromosome:_5	AUGUSTUS	CDS	3541557	3541629	1	-	0	ID=g24704.t1.CDS3;Parent=g24704.t1;
OX371264.1_Lypha_dubia_genome_assembly,_chromosome:_5	AUGUSTUS	exon	3541557	3541629	.	-	.	ID=g24704.t1.exon3;Parent=g24704.t1;
OX371264.1_Lypha_dubia_genome_assembly,_chromosome:_5	AUGUSTUS	start_codon	3541627	3541629	.	-	0	ID=g24704.t1.start1;Parent=g24704.t1;
OX371264.1_Lypha_dubia_genome_assembly,_chromosome:_5	AUGUSTUS	gene	3543302	3545117	.	+	.	ID=g24705;
OX371264.1_Lypha_dubia_genome_assembly,_chromosome:_5	AUGUSTUS	mRNA	3543302	3545117	1	+	.	ID=g24705.t1;Parent=g24705;
OX371264.1_Lypha_dubia_genome_assembly,_chromosome:_5	AUGUSTUS	start_codon	3543302	3543304	.	+	0	ID=g24705.t1.start1;Parent=g24705.t1;
OX371264.1_Lypha_dubia_genome_assembly,_chromosome:_5	AUGUSTUS	CDS	3543302	3543367	1	+	0	ID=g24705.t1.CDS1;Parent=g24705.t1;
OX371264.1_Lypha_dubia_genome_assembly,_chromosome:_5	AUGUSTUS	exon	3543302	3543367	.	+	.	ID=g24705.t1.exon1;Parent=g24705.t1;
OX371264.1_Lypha_dubia_genome_assembly,_chromosome:_5	AUGUSTUS	intron	3543368	3544979	1	+	.	ID=g24705.t1.intron1;Parent=g24705.t1;
OX371264.1_Lypha_dubia_genome_assembly,_chromosome:_5	AUGUSTUS	CDS	3544980	3545117	1	+	0	ID=g24705.t1.CDS2;Parent=g24705.t1;
OX371264.1_Lypha_dubia_genome_assembly,_chromosome:_5	AUGUSTUS	exon	3544980	3545117	.	+	.	ID=g24705.t1.exon2;Parent=g24705.t1;
OX371264.1_Lypha_dubia_genome_assembly,_chromosome:_5	AUGUSTUS	stop_codon	3545115	3545117	.	+	0	ID=g24705.t1.stop1;Parent=g24705.t1;
OX371264.1_Lypha_dubia_genome_assembly,_chromosome:_5	AUGUSTUS	gene	3545966	3547946	.	-	.	ID=g24706;
OX371264.1_Lypha_dubia_genome_assembly,_chromosome:_5	AUGUSTUS	mRNA	3545966	3547946	1	-	.	ID=g24706.t1;Parent=g24706;
OX371264.1_Lypha_dubia_genome_assembly,_chromosome:_5	AUGUSTUS	stop_codon	3545966	3545968	.	-	0	ID=g24706.t1.stop1;Parent=g24706.t1;
OX371264.1_Lypha_dubia_genome_assembly,_chromosome:_5	AUGUSTUS	CDS	3545966	3546060	1	-	2	ID=g24706.t1.CDS1;Parent=g24706.t1;
OX371264.1_Lypha_dubia_genome_assembly,_chromosome:_5	AUGUSTUS	exon	3545966	3546060	.	-	.	ID=g24706.t1.exon1;Parent=g24706.t1;
OX371264.1_Lypha_dubia_genome_assembly,_chromosome:_5	AUGUSTUS	intron	3546061	3546115	1	-	.	ID=g24706.t1.intron1;Parent=g24706.t1;
OX371264.1_Lypha_dubia_genome_assembly,_chromosome:_5	AUGUSTUS	CDS	3546116	3546206	1	-	0	ID=g24706.t1.CDS2;Parent=g24706.t1;
OX371264.1_Lypha_dubia_genome_assembly,_chromosome:_5	AUGUSTUS	exon	3546116	3546206	.	-	.	ID=g24706.t1.exon2;Parent=g24706.t1;
OX371264.1_Lypha_dubia_genome_assembly,_chromosome:_5	AUGUSTUS	intron	3546207	3546267	1	-	.	ID=g24706.t1.intron2;Parent=g24706.t1;
OX371264.1_Lypha_dubia_genome_assembly,_chromosome:_5	AUGUSTUS	CDS	3546268	3546541	1	-	1	ID=g24706.t1.CDS3;Parent=g24706.t1;
OX371264.1_Lypha_dubia_genome_assembly,_chromosome:_5	AUGUSTUS	exon	3546268	3546541	.	-	.	ID=g24706.t1.exon3;Parent=g24706.t1;
OX371264.1_Lypha_dubia_genome_assembly,_chromosome:_5	AUGUSTUS	intron	3546542	3547638	1	-	.	ID=g24706.t1.intron3;Parent=g24706.t1;
OX371264.1_Lypha_dubia_genome_assembly,_chromosome:_5	AUGUSTUS	CDS	3547639	3547946	1	-	0	ID=g24706.t1.CDS4;Parent=g24706.t1;
OX371264.1_Lypha_dubia_genome_assembly,_chromosome:_5	AUGUSTUS	exon	3547639	3547946	.	-	.	ID=g24706.t1.exon4;Parent=g24706.t1;
OX371264.1_Lypha_dubia_genome_assembly,_chromosome:_5	AUGUSTUS	start_codon	3547944	3547946	.	-	0	ID=g24706.t1.start1;Parent=g24706.t1;
OX371264.1_Lypha_dubia_genome_assembly,_chromosome:_5	AUGUSTUS	gene	3549035	3552085	.	-	.	ID=g24707;
OX371264.1_Lypha_dubia_genome_assembly,_chromosome:_5	AUGUSTUS	mRNA	3549035	3552085	1	-	.	ID=g24707.t1;Parent=g24707;
OX371264.1_Lypha_dubia_genome_assembly,_chromosome:_5	AUGUSTUS	stop_codon	3549035	3549037	.	-	0	ID=g24707.t1.stop1;Parent=g24707.t1;
OX371264.1_Lypha_dubia_genome_assembly,_chromosome:_5	AUGUSTUS	CDS	3549035	3549192	1	-	2	ID=g24707.t1.CDS1;Parent=g24707.t1;
OX371264.1_Lypha_dubia_genome_assembly,_chromosome:_5	AUGUSTUS	exon	3549035	3549192	.	-	.	ID=g24707.t1.exon1;Parent=g24707.t1;
OX371264.1_Lypha_dubia_genome_assembly,_chromosome:_5	AUGUSTUS	intron	3549193	3550010	1	-	.	ID=g24707.t1.intron1;Parent=g24707.t1;
OX371264.1_Lypha_dubia_genome_assembly,_chromosome:_5	AUGUSTUS	CDS	3550011	3550114	1	-	1	ID=g24707.t1.CDS2;Parent=g24707.t1;
OX371264.1_Lypha_dubia_genome_assembly,_chromosome:_5	AUGUSTUS	exon	3550011	3550114	.	-	.	ID=g24707.t1.exon2;Parent=g24707.t1;
OX371264.1_Lypha_dubia_genome_assembly,_chromosome:_5	AUGUSTUS	intron	3550115	3550174	1	-	.	ID=g24707.t1.intron2;Parent=g24707.t1;
OX371264.1_Lypha_dubia_genome_assembly,_chromosome:_5	AUGUSTUS	CDS	3550175	3550301	1	-	2	ID=g24707.t1.CDS3;Parent=g24707.t1;
OX371264.1_Lypha_dubia_genome_assembly,_chromosome:_5	AUGUSTUS	exon	3550175	3550301	.	-	.	ID=g24707.t1.exon3;Parent=g24707.t1;
OX371264.1_Lypha_dubia_genome_assembly,_chromosome:_5	AUGUSTUS	intron	3550302	3550435	1	-	.	ID=g24707.t1.intron3;Parent=g24707.t1;
OX371264.1_Lypha_dubia_genome_assembly,_chromosome:_5	AUGUSTUS	CDS	3550436	3550887	1	-	1	ID=g24707.t1.CDS4;Parent=g24707.t1;
OX371264.1_Lypha_dubia_genome_assembly,_chromosome:_5	AUGUSTUS	exon	3550436	3550887	.	-	.	ID=g24707.t1.exon4;Parent=g24707.t1;
OX371264.1_Lypha_dubia_genome_assembly,_chromosome:_5	AUGUSTUS	intron	3550888	3551163	1	-	.	ID=g24707.t1.intron4;Parent=g24707.t1;
OX371264.1_Lypha_dubia_genome_assembly,_chromosome:_5	AUGUSTUS	CDS	3551164	3551454	1	-	1	ID=g24707.t1.CDS5;Parent=g24707.t1;
OX371264.1_Lypha_dubia_genome_assembly,_chromosome:_5	AUGUSTUS	exon	3551164	3551454	.	-	.	ID=g24707.t1.exon5;Parent=g24707.t1;
OX371264.1_Lypha_dubia_genome_assembly,_chromosome:_5	AUGUSTUS	intron	3551455	3551655	1	-	.	ID=g24707.t1.intron5;Parent=g24707.t1;
OX371264.1_Lypha_dubia_genome_assembly,_chromosome:_5	AUGUSTUS	CDS	3551656	3551862	1	-	1	ID=g24707.t1.CDS6;Parent=g24707.t1;
OX371264.1_Lypha_dubia_genome_assembly,_chromosome:_5	AUGUSTUS	exon	3551656	3551862	.	-	.	ID=g24707.t1.exon6;Parent=g24707.t1;
OX371264.1_Lypha_dubia_genome_assembly,_chromosome:_5	AUGUSTUS	intron	3551863	3551933	1	-	.	ID=g24707.t1.intron6;Parent=g24707.t1;
OX371264.1_Lypha_dubia_genome_assembly,_chromosome:_5	AUGUSTUS	CDS	3551934	3552085	1	-	0	ID=g24707.t1.CDS7;Parent=g24707.t1;
OX371264.1_Lypha_dubia_genome_assembly,_chromosome:_5	AUGUSTUS	exon	3551934	3552085	.	-	.	ID=g24707.t1.exon7;Parent=g24707.t1;
OX371264.1_Lypha_dubia_genome_assembly,_chromosome:_5	AUGUSTUS	start_codon	3552083	3552085	.	-	0	ID=g24707.t1.start1;Parent=g24707.t1;
OX371264.1_Lypha_dubia_genome_assembly,_chromosome:_5	GeneMark.hmm3	mRNA	3549035	3550026	.	-	.	ID=g24707.t2;Parent=g24707;
OX371264.1_Lypha_dubia_genome_assembly,_chromosome:_5	GeneMark.hmm3	stop_codon	3549035	3549037	.	-	0	ID=g24707.t2.stop1;Parent=g24707.t2;
OX371264.1_Lypha_dubia_genome_assembly,_chromosome:_5	GeneMark.hmm3	CDS	3549035	3549192	.	-	2	ID=g24707.t2.CDS1;Parent=g24707.t2;
OX371264.1_Lypha_dubia_genome_assembly,_chromosome:_5	GeneMark.hmm3	exon	3549035	3549192	0	-	.	ID=g24707.t2.exon1;Parent=g24707.t2;
OX371264.1_Lypha_dubia_genome_assembly,_chromosome:_5	GeneMark.hmm3	intron	3549193	3550010	.	-	0	ID=g24707.t2.intron1;Parent=g24707.t2;
OX371264.1_Lypha_dubia_genome_assembly,_chromosome:_5	GeneMark.hmm3	CDS	3550011	3550026	.	-	0	ID=g24707.t2.CDS2;Parent=g24707.t2;
OX371264.1_Lypha_dubia_genome_assembly,_chromosome:_5	GeneMark.hmm3	exon	3550011	3550026	0	-	.	ID=g24707.t2.exon2;Parent=g24707.t2;
OX371264.1_Lypha_dubia_genome_assembly,_chromosome:_5	GeneMark.hmm3	start_codon	3550024	3550026	.	-	0	ID=g24707.t2.start1;Parent=g24707.t2;
OX371264.1_Lypha_dubia_genome_assembly,_chromosome:_5	AUGUSTUS	gene	3559308	3567266	.	-	.	ID=g24708;
OX371264.1_Lypha_dubia_genome_assembly,_chromosome:_5	AUGUSTUS	mRNA	3559308	3567266	1	-	.	ID=g24708.t1;Parent=g24708;
OX371264.1_Lypha_dubia_genome_assembly,_chromosome:_5	AUGUSTUS	stop_codon	3559308	3559310	.	-	0	ID=g24708.t1.stop1;Parent=g24708.t1;
OX371264.1_Lypha_dubia_genome_assembly,_chromosome:_5	AUGUSTUS	CDS	3559308	3562156	1	-	2	ID=g24708.t1.CDS1;Parent=g24708.t1;
OX371264.1_Lypha_dubia_genome_assembly,_chromosome:_5	AUGUSTUS	exon	3559308	3562156	.	-	.	ID=g24708.t1.exon1;Parent=g24708.t1;
OX371264.1_Lypha_dubia_genome_assembly,_chromosome:_5	AUGUSTUS	intron	3562157	3562264	1	-	.	ID=g24708.t1.intron1;Parent=g24708.t1;
OX371264.1_Lypha_dubia_genome_assembly,_chromosome:_5	AUGUSTUS	CDS	3562265	3562424	1	-	0	ID=g24708.t1.CDS2;Parent=g24708.t1;
OX371264.1_Lypha_dubia_genome_assembly,_chromosome:_5	AUGUSTUS	exon	3562265	3562424	.	-	.	ID=g24708.t1.exon2;Parent=g24708.t1;
OX371264.1_Lypha_dubia_genome_assembly,_chromosome:_5	AUGUSTUS	intron	3562425	3562666	1	-	.	ID=g24708.t1.intron2;Parent=g24708.t1;
OX371264.1_Lypha_dubia_genome_assembly,_chromosome:_5	AUGUSTUS	CDS	3562667	3562807	1	-	0	ID=g24708.t1.CDS3;Parent=g24708.t1;
OX371264.1_Lypha_dubia_genome_assembly,_chromosome:_5	AUGUSTUS	exon	3562667	3562807	.	-	.	ID=g24708.t1.exon3;Parent=g24708.t1;
OX371264.1_Lypha_dubia_genome_assembly,_chromosome:_5	AUGUSTUS	intron	3562808	3562894	1	-	.	ID=g24708.t1.intron3;Parent=g24708.t1;
OX371264.1_Lypha_dubia_genome_assembly,_chromosome:_5	AUGUSTUS	CDS	3562895	3563226	1	-	2	ID=g24708.t1.CDS4;Parent=g24708.t1;
OX371264.1_Lypha_dubia_genome_assembly,_chromosome:_5	AUGUSTUS	exon	3562895	3563226	.	-	.	ID=g24708.t1.exon4;Parent=g24708.t1;
OX371264.1_Lypha_dubia_genome_assembly,_chromosome:_5	AUGUSTUS	intron	3563227	3563289	1	-	.	ID=g24708.t1.intron4;Parent=g24708.t1;
OX371264.1_Lypha_dubia_genome_assembly,_chromosome:_5	AUGUSTUS	CDS	3563290	3563407	1	-	0	ID=g24708.t1.CDS5;Parent=g24708.t1;
OX371264.1_Lypha_dubia_genome_assembly,_chromosome:_5	AUGUSTUS	exon	3563290	3563407	.	-	.	ID=g24708.t1.exon5;Parent=g24708.t1;
OX371264.1_Lypha_dubia_genome_assembly,_chromosome:_5	AUGUSTUS	intron	3563408	3566862	1	-	.	ID=g24708.t1.intron5;Parent=g24708.t1;
OX371264.1_Lypha_dubia_genome_assembly,_chromosome:_5	AUGUSTUS	CDS	3566863	3567021	1	-	0	ID=g24708.t1.CDS6;Parent=g24708.t1;
OX371264.1_Lypha_dubia_genome_assembly,_chromosome:_5	AUGUSTUS	exon	3566863	3567021	.	-	.	ID=g24708.t1.exon6;Parent=g24708.t1;
OX371264.1_Lypha_dubia_genome_assembly,_chromosome:_5	AUGUSTUS	intron	3567022	3567095	1	-	.	ID=g24708.t1.intron6;Parent=g24708.t1;
OX371264.1_Lypha_dubia_genome_assembly,_chromosome:_5	AUGUSTUS	CDS	3567096	3567266	1	-	0	ID=g24708.t1.CDS7;Parent=g24708.t1;
OX371264.1_Lypha_dubia_genome_assembly,_chromosome:_5	AUGUSTUS	exon	3567096	3567266	.	-	.	ID=g24708.t1.exon7;Parent=g24708.t1;
OX371264.1_Lypha_dubia_genome_assembly,_chromosome:_5	AUGUSTUS	start_codon	3567264	3567266	.	-	0	ID=g24708.t1.start1;Parent=g24708.t1;
OX371264.1_Lypha_dubia_genome_assembly,_chromosome:_5	AUGUSTUS	mRNA	3559308	3567266	1	-	.	ID=g24708.t2;Parent=g24708;
OX371264.1_Lypha_dubia_genome_assembly,_chromosome:_5	AUGUSTUS	stop_codon	3559308	3559310	.	-	0	ID=g24708.t2.stop1;Parent=g24708.t2;
OX371264.1_Lypha_dubia_genome_assembly,_chromosome:_5	AUGUSTUS	CDS	3559308	3562156	1	-	2	ID=g24708.t2.CDS1;Parent=g24708.t2;
OX371264.1_Lypha_dubia_genome_assembly,_chromosome:_5	AUGUSTUS	exon	3559308	3562156	.	-	.	ID=g24708.t2.exon1;Parent=g24708.t2;
OX371264.1_Lypha_dubia_genome_assembly,_chromosome:_5	AUGUSTUS	intron	3562157	3562264	1	-	.	ID=g24708.t2.intron1;Parent=g24708.t2;
OX371264.1_Lypha_dubia_genome_assembly,_chromosome:_5	AUGUSTUS	CDS	3562265	3562424	1	-	0	ID=g24708.t2.CDS2;Parent=g24708.t2;
OX371264.1_Lypha_dubia_genome_assembly,_chromosome:_5	AUGUSTUS	exon	3562265	3562424	.	-	.	ID=g24708.t2.exon2;Parent=g24708.t2;
OX371264.1_Lypha_dubia_genome_assembly,_chromosome:_5	AUGUSTUS	intron	3562425	3562666	1	-	.	ID=g24708.t2.intron2;Parent=g24708.t2;
OX371264.1_Lypha_dubia_genome_assembly,_chromosome:_5	AUGUSTUS	CDS	3562667	3562807	1	-	0	ID=g24708.t2.CDS3;Parent=g24708.t2;
OX371264.1_Lypha_dubia_genome_assembly,_chromosome:_5	AUGUSTUS	exon	3562667	3562807	.	-	.	ID=g24708.t2.exon3;Parent=g24708.t2;
OX371264.1_Lypha_dubia_genome_assembly,_chromosome:_5	AUGUSTUS	intron	3562808	3562894	1	-	.	ID=g24708.t2.intron3;Parent=g24708.t2;
OX371264.1_Lypha_dubia_genome_assembly,_chromosome:_5	AUGUSTUS	CDS	3562895	3563226	1	-	2	ID=g24708.t2.CDS4;Parent=g24708.t2;
OX371264.1_Lypha_dubia_genome_assembly,_chromosome:_5	AUGUSTUS	exon	3562895	3563226	.	-	.	ID=g24708.t2.exon4;Parent=g24708.t2;
OX371264.1_Lypha_dubia_genome_assembly,_chromosome:_5	AUGUSTUS	intron	3563227	3563289	1	-	.	ID=g24708.t2.intron4;Parent=g24708.t2;
OX371264.1_Lypha_dubia_genome_assembly,_chromosome:_5	AUGUSTUS	CDS	3563290	3563407	1	-	0	ID=g24708.t2.CDS5;Parent=g24708.t2;
OX371264.1_Lypha_dubia_genome_assembly,_chromosome:_5	AUGUSTUS	exon	3563290	3563407	.	-	.	ID=g24708.t2.exon5;Parent=g24708.t2;
OX371264.1_Lypha_dubia_genome_assembly,_chromosome:_5	AUGUSTUS	intron	3563408	3566617	1	-	.	ID=g24708.t2.intron5;Parent=g24708.t2;
OX371264.1_Lypha_dubia_genome_assembly,_chromosome:_5	AUGUSTUS	CDS	3566618	3566656	1	-	0	ID=g24708.t2.CDS6;Parent=g24708.t2;
OX371264.1_Lypha_dubia_genome_assembly,_chromosome:_5	AUGUSTUS	exon	3566618	3566656	.	-	.	ID=g24708.t2.exon6;Parent=g24708.t2;
OX371264.1_Lypha_dubia_genome_assembly,_chromosome:_5	AUGUSTUS	intron	3566657	3566862	1	-	.	ID=g24708.t2.intron6;Parent=g24708.t2;
OX371264.1_Lypha_dubia_genome_assembly,_chromosome:_5	AUGUSTUS	CDS	3566863	3567021	1	-	0	ID=g24708.t2.CDS7;Parent=g24708.t2;
OX371264.1_Lypha_dubia_genome_assembly,_chromosome:_5	AUGUSTUS	exon	3566863	3567021	.	-	.	ID=g24708.t2.exon7;Parent=g24708.t2;
OX371264.1_Lypha_dubia_genome_assembly,_chromosome:_5	AUGUSTUS	intron	3567022	3567095	1	-	.	ID=g24708.t2.intron7;Parent=g24708.t2;
OX371264.1_Lypha_dubia_genome_assembly,_chromosome:_5	AUGUSTUS	CDS	3567096	3567266	1	-	0	ID=g24708.t2.CDS8;Parent=g24708.t2;
OX371264.1_Lypha_dubia_genome_assembly,_chromosome:_5	AUGUSTUS	exon	3567096	3567266	.	-	.	ID=g24708.t2.exon8;Parent=g24708.t2;
OX371264.1_Lypha_dubia_genome_assembly,_chromosome:_5	AUGUSTUS	start_codon	3567264	3567266	.	-	0	ID=g24708.t2.start1;Parent=g24708.t2;
OX371264.1_Lypha_dubia_genome_assembly,_chromosome:_5	AUGUSTUS	gene	3600229	3612061	.	+	.	ID=g24709;
OX371264.1_Lypha_dubia_genome_assembly,_chromosome:_5	AUGUSTUS	mRNA	3600229	3612061	1	+	.	ID=g24709.t1;Parent=g24709;
OX371264.1_Lypha_dubia_genome_assembly,_chromosome:_5	AUGUSTUS	start_codon	3600229	3600231	.	+	0	ID=g24709.t1.start1;Parent=g24709.t1;
OX371264.1_Lypha_dubia_genome_assembly,_chromosome:_5	AUGUSTUS	CDS	3600229	3600787	1	+	0	ID=g24709.t1.CDS1;Parent=g24709.t1;
OX371264.1_Lypha_dubia_genome_assembly,_chromosome:_5	AUGUSTUS	exon	3600229	3600787	.	+	.	ID=g24709.t1.exon1;Parent=g24709.t1;
OX371264.1_Lypha_dubia_genome_assembly,_chromosome:_5	AUGUSTUS	intron	3600788	3600862	1	+	.	ID=g24709.t1.intron1;Parent=g24709.t1;
OX371264.1_Lypha_dubia_genome_assembly,_chromosome:_5	AUGUSTUS	CDS	3600863	3601026	1	+	2	ID=g24709.t1.CDS2;Parent=g24709.t1;
OX371264.1_Lypha_dubia_genome_assembly,_chromosome:_5	AUGUSTUS	exon	3600863	3601026	.	+	.	ID=g24709.t1.exon2;Parent=g24709.t1;
OX371264.1_Lypha_dubia_genome_assembly,_chromosome:_5	AUGUSTUS	intron	3601027	3605765	1	+	.	ID=g24709.t1.intron2;Parent=g24709.t1;
OX371264.1_Lypha_dubia_genome_assembly,_chromosome:_5	AUGUSTUS	CDS	3605766	3606940	1	+	0	ID=g24709.t1.CDS3;Parent=g24709.t1;
OX371264.1_Lypha_dubia_genome_assembly,_chromosome:_5	AUGUSTUS	exon	3605766	3606940	.	+	.	ID=g24709.t1.exon3;Parent=g24709.t1;
OX371264.1_Lypha_dubia_genome_assembly,_chromosome:_5	AUGUSTUS	intron	3606941	3607004	1	+	.	ID=g24709.t1.intron3;Parent=g24709.t1;
OX371264.1_Lypha_dubia_genome_assembly,_chromosome:_5	AUGUSTUS	CDS	3607005	3607189	1	+	1	ID=g24709.t1.CDS4;Parent=g24709.t1;
OX371264.1_Lypha_dubia_genome_assembly,_chromosome:_5	AUGUSTUS	exon	3607005	3607189	.	+	.	ID=g24709.t1.exon4;Parent=g24709.t1;
OX371264.1_Lypha_dubia_genome_assembly,_chromosome:_5	AUGUSTUS	intron	3607190	3607634	1	+	.	ID=g24709.t1.intron4;Parent=g24709.t1;
OX371264.1_Lypha_dubia_genome_assembly,_chromosome:_5	AUGUSTUS	CDS	3607635	3607809	1	+	2	ID=g24709.t1.CDS5;Parent=g24709.t1;
OX371264.1_Lypha_dubia_genome_assembly,_chromosome:_5	AUGUSTUS	exon	3607635	3607809	.	+	.	ID=g24709.t1.exon5;Parent=g24709.t1;
OX371264.1_Lypha_dubia_genome_assembly,_chromosome:_5	AUGUSTUS	intron	3607810	3607886	1	+	.	ID=g24709.t1.intron5;Parent=g24709.t1;
OX371264.1_Lypha_dubia_genome_assembly,_chromosome:_5	AUGUSTUS	CDS	3607887	3608184	1	+	1	ID=g24709.t1.CDS6;Parent=g24709.t1;
OX371264.1_Lypha_dubia_genome_assembly,_chromosome:_5	AUGUSTUS	exon	3607887	3608184	.	+	.	ID=g24709.t1.exon6;Parent=g24709.t1;
OX371264.1_Lypha_dubia_genome_assembly,_chromosome:_5	AUGUSTUS	intron	3608185	3608252	1	+	.	ID=g24709.t1.intron6;Parent=g24709.t1;
OX371264.1_Lypha_dubia_genome_assembly,_chromosome:_5	AUGUSTUS	CDS	3608253	3608883	1	+	0	ID=g24709.t1.CDS7;Parent=g24709.t1;
OX371264.1_Lypha_dubia_genome_assembly,_chromosome:_5	AUGUSTUS	exon	3608253	3608883	.	+	.	ID=g24709.t1.exon7;Parent=g24709.t1;
OX371264.1_Lypha_dubia_genome_assembly,_chromosome:_5	AUGUSTUS	intron	3608884	3608944	1	+	.	ID=g24709.t1.intron7;Parent=g24709.t1;
OX371264.1_Lypha_dubia_genome_assembly,_chromosome:_5	AUGUSTUS	CDS	3608945	3609046	1	+	2	ID=g24709.t1.CDS8;Parent=g24709.t1;
OX371264.1_Lypha_dubia_genome_assembly,_chromosome:_5	AUGUSTUS	exon	3608945	3609046	.	+	.	ID=g24709.t1.exon8;Parent=g24709.t1;
OX371264.1_Lypha_dubia_genome_assembly,_chromosome:_5	AUGUSTUS	intron	3609047	3609099	1	+	.	ID=g24709.t1.intron8;Parent=g24709.t1;
OX371264.1_Lypha_dubia_genome_assembly,_chromosome:_5	AUGUSTUS	CDS	3609100	3609307	1	+	2	ID=g24709.t1.CDS9;Parent=g24709.t1;
OX371264.1_Lypha_dubia_genome_assembly,_chromosome:_5	AUGUSTUS	exon	3609100	3609307	.	+	.	ID=g24709.t1.exon9;Parent=g24709.t1;
OX371264.1_Lypha_dubia_genome_assembly,_chromosome:_5	AUGUSTUS	intron	3609308	3609365	1	+	.	ID=g24709.t1.intron9;Parent=g24709.t1;
OX371264.1_Lypha_dubia_genome_assembly,_chromosome:_5	AUGUSTUS	CDS	3609366	3609969	1	+	1	ID=g24709.t1.CDS10;Parent=g24709.t1;
OX371264.1_Lypha_dubia_genome_assembly,_chromosome:_5	AUGUSTUS	exon	3609366	3609969	.	+	.	ID=g24709.t1.exon10;Parent=g24709.t1;
OX371264.1_Lypha_dubia_genome_assembly,_chromosome:_5	AUGUSTUS	intron	3609970	3610032	1	+	.	ID=g24709.t1.intron10;Parent=g24709.t1;
OX371264.1_Lypha_dubia_genome_assembly,_chromosome:_5	AUGUSTUS	CDS	3610033	3610233	1	+	0	ID=g24709.t1.CDS11;Parent=g24709.t1;
OX371264.1_Lypha_dubia_genome_assembly,_chromosome:_5	AUGUSTUS	exon	3610033	3610233	.	+	.	ID=g24709.t1.exon11;Parent=g24709.t1;
OX371264.1_Lypha_dubia_genome_assembly,_chromosome:_5	AUGUSTUS	intron	3610234	3610966	1	+	.	ID=g24709.t1.intron11;Parent=g24709.t1;
OX371264.1_Lypha_dubia_genome_assembly,_chromosome:_5	AUGUSTUS	CDS	3610967	3612061	1	+	0	ID=g24709.t1.CDS12;Parent=g24709.t1;
OX371264.1_Lypha_dubia_genome_assembly,_chromosome:_5	AUGUSTUS	exon	3610967	3612061	.	+	.	ID=g24709.t1.exon12;Parent=g24709.t1;
OX371264.1_Lypha_dubia_genome_assembly,_chromosome:_5	AUGUSTUS	stop_codon	3612059	3612061	.	+	0	ID=g24709.t1.stop1;Parent=g24709.t1;
OX371264.1_Lypha_dubia_genome_assembly,_chromosome:_5	AUGUSTUS	gene	3624686	3629968	.	-	.	ID=g24710;
OX371264.1_Lypha_dubia_genome_assembly,_chromosome:_5	AUGUSTUS	mRNA	3624686	3629968	0.8	-	.	ID=g24710.t1;Parent=g24710;
OX371264.1_Lypha_dubia_genome_assembly,_chromosome:_5	AUGUSTUS	stop_codon	3624686	3624688	.	-	0	ID=g24710.t1.stop1;Parent=g24710.t1;
OX371264.1_Lypha_dubia_genome_assembly,_chromosome:_5	AUGUSTUS	CDS	3624686	3624833	1	-	1	ID=g24710.t1.CDS1;Parent=g24710.t1;
OX371264.1_Lypha_dubia_genome_assembly,_chromosome:_5	AUGUSTUS	exon	3624686	3624833	.	-	.	ID=g24710.t1.exon1;Parent=g24710.t1;
OX371264.1_Lypha_dubia_genome_assembly,_chromosome:_5	AUGUSTUS	intron	3624834	3624932	1	-	.	ID=g24710.t1.intron1;Parent=g24710.t1;
OX371264.1_Lypha_dubia_genome_assembly,_chromosome:_5	AUGUSTUS	CDS	3624933	3625190	1	-	1	ID=g24710.t1.CDS2;Parent=g24710.t1;
OX371264.1_Lypha_dubia_genome_assembly,_chromosome:_5	AUGUSTUS	exon	3624933	3625190	.	-	.	ID=g24710.t1.exon2;Parent=g24710.t1;
OX371264.1_Lypha_dubia_genome_assembly,_chromosome:_5	AUGUSTUS	intron	3625191	3626681	1	-	.	ID=g24710.t1.intron2;Parent=g24710.t1;
OX371264.1_Lypha_dubia_genome_assembly,_chromosome:_5	AUGUSTUS	CDS	3626682	3626814	1	-	2	ID=g24710.t1.CDS3;Parent=g24710.t1;
OX371264.1_Lypha_dubia_genome_assembly,_chromosome:_5	AUGUSTUS	exon	3626682	3626814	.	-	.	ID=g24710.t1.exon3;Parent=g24710.t1;
OX371264.1_Lypha_dubia_genome_assembly,_chromosome:_5	AUGUSTUS	intron	3626815	3626892	1	-	.	ID=g24710.t1.intron3;Parent=g24710.t1;
OX371264.1_Lypha_dubia_genome_assembly,_chromosome:_5	AUGUSTUS	CDS	3626893	3627195	1	-	2	ID=g24710.t1.CDS4;Parent=g24710.t1;
OX371264.1_Lypha_dubia_genome_assembly,_chromosome:_5	AUGUSTUS	exon	3626893	3627195	.	-	.	ID=g24710.t1.exon4;Parent=g24710.t1;
OX371264.1_Lypha_dubia_genome_assembly,_chromosome:_5	AUGUSTUS	intron	3627196	3627285	1	-	.	ID=g24710.t1.intron4;Parent=g24710.t1;
OX371264.1_Lypha_dubia_genome_assembly,_chromosome:_5	AUGUSTUS	CDS	3627286	3627406	1	-	0	ID=g24710.t1.CDS5;Parent=g24710.t1;
OX371264.1_Lypha_dubia_genome_assembly,_chromosome:_5	AUGUSTUS	exon	3627286	3627406	.	-	.	ID=g24710.t1.exon5;Parent=g24710.t1;
OX371264.1_Lypha_dubia_genome_assembly,_chromosome:_5	AUGUSTUS	intron	3627407	3627485	1	-	.	ID=g24710.t1.intron5;Parent=g24710.t1;
OX371264.1_Lypha_dubia_genome_assembly,_chromosome:_5	AUGUSTUS	CDS	3627486	3627620	1	-	0	ID=g24710.t1.CDS6;Parent=g24710.t1;
OX371264.1_Lypha_dubia_genome_assembly,_chromosome:_5	AUGUSTUS	exon	3627486	3627620	.	-	.	ID=g24710.t1.exon6;Parent=g24710.t1;
OX371264.1_Lypha_dubia_genome_assembly,_chromosome:_5	AUGUSTUS	intron	3627621	3628648	1	-	.	ID=g24710.t1.intron6;Parent=g24710.t1;
OX371264.1_Lypha_dubia_genome_assembly,_chromosome:_5	AUGUSTUS	CDS	3628649	3628792	1	-	0	ID=g24710.t1.CDS7;Parent=g24710.t1;
OX371264.1_Lypha_dubia_genome_assembly,_chromosome:_5	AUGUSTUS	exon	3628649	3628792	.	-	.	ID=g24710.t1.exon7;Parent=g24710.t1;
OX371264.1_Lypha_dubia_genome_assembly,_chromosome:_5	AUGUSTUS	intron	3628793	3628865	1	-	.	ID=g24710.t1.intron7;Parent=g24710.t1;
OX371264.1_Lypha_dubia_genome_assembly,_chromosome:_5	AUGUSTUS	CDS	3628866	3628970	1	-	0	ID=g24710.t1.CDS8;Parent=g24710.t1;
OX371264.1_Lypha_dubia_genome_assembly,_chromosome:_5	AUGUSTUS	exon	3628866	3628970	.	-	.	ID=g24710.t1.exon8;Parent=g24710.t1;
OX371264.1_Lypha_dubia_genome_assembly,_chromosome:_5	AUGUSTUS	intron	3628971	3629035	1	-	.	ID=g24710.t1.intron8;Parent=g24710.t1;
OX371264.1_Lypha_dubia_genome_assembly,_chromosome:_5	AUGUSTUS	CDS	3629036	3629152	1	-	0	ID=g24710.t1.CDS9;Parent=g24710.t1;
OX371264.1_Lypha_dubia_genome_assembly,_chromosome:_5	AUGUSTUS	exon	3629036	3629152	.	-	.	ID=g24710.t1.exon9;Parent=g24710.t1;
OX371264.1_Lypha_dubia_genome_assembly,_chromosome:_5	AUGUSTUS	intron	3629153	3629941	0.8	-	.	ID=g24710.t1.intron9;Parent=g24710.t1;
OX371264.1_Lypha_dubia_genome_assembly,_chromosome:_5	AUGUSTUS	CDS	3629942	3629968	0.8	-	0	ID=g24710.t1.CDS10;Parent=g24710.t1;
OX371264.1_Lypha_dubia_genome_assembly,_chromosome:_5	AUGUSTUS	exon	3629942	3629968	.	-	.	ID=g24710.t1.exon10;Parent=g24710.t1;
OX371264.1_Lypha_dubia_genome_assembly,_chromosome:_5	AUGUSTUS	start_codon	3629966	3629968	.	-	0	ID=g24710.t1.start1;Parent=g24710.t1;
OX371264.1_Lypha_dubia_genome_assembly,_chromosome:_5	AUGUSTUS	gene	3657719	3658619	.	-	.	ID=g24711;
OX371264.1_Lypha_dubia_genome_assembly,_chromosome:_5	AUGUSTUS	mRNA	3657719	3658619	0.87	-	.	ID=g24711.t1;Parent=g24711;
OX371264.1_Lypha_dubia_genome_assembly,_chromosome:_5	AUGUSTUS	stop_codon	3657719	3657721	.	-	0	ID=g24711.t1.stop1;Parent=g24711.t1;
OX371264.1_Lypha_dubia_genome_assembly,_chromosome:_5	AUGUSTUS	CDS	3657719	3657766	0.87	-	0	ID=g24711.t1.CDS1;Parent=g24711.t1;
OX371264.1_Lypha_dubia_genome_assembly,_chromosome:_5	AUGUSTUS	exon	3657719	3657766	.	-	.	ID=g24711.t1.exon1;Parent=g24711.t1;
OX371264.1_Lypha_dubia_genome_assembly,_chromosome:_5	AUGUSTUS	intron	3657767	3658319	0.87	-	.	ID=g24711.t1.intron1;Parent=g24711.t1;
OX371264.1_Lypha_dubia_genome_assembly,_chromosome:_5	AUGUSTUS	CDS	3658320	3658619	0.9	-	0	ID=g24711.t1.CDS2;Parent=g24711.t1;
OX371264.1_Lypha_dubia_genome_assembly,_chromosome:_5	AUGUSTUS	exon	3658320	3658619	.	-	.	ID=g24711.t1.exon2;Parent=g24711.t1;
OX371264.1_Lypha_dubia_genome_assembly,_chromosome:_5	AUGUSTUS	start_codon	3658617	3658619	.	-	0	ID=g24711.t1.start1;Parent=g24711.t1;
OX371264.1_Lypha_dubia_genome_assembly,_chromosome:_5	AUGUSTUS	gene	3765231	3775260	.	+	.	ID=g24712;
OX371264.1_Lypha_dubia_genome_assembly,_chromosome:_5	AUGUSTUS	mRNA	3765231	3775260	1	+	.	ID=g24712.t1;Parent=g24712;
OX371264.1_Lypha_dubia_genome_assembly,_chromosome:_5	AUGUSTUS	start_codon	3765231	3765233	.	+	0	ID=g24712.t1.start1;Parent=g24712.t1;
OX371264.1_Lypha_dubia_genome_assembly,_chromosome:_5	AUGUSTUS	CDS	3765231	3765500	1	+	0	ID=g24712.t1.CDS1;Parent=g24712.t1;
OX371264.1_Lypha_dubia_genome_assembly,_chromosome:_5	AUGUSTUS	exon	3765231	3765500	.	+	.	ID=g24712.t1.exon1;Parent=g24712.t1;
OX371264.1_Lypha_dubia_genome_assembly,_chromosome:_5	AUGUSTUS	intron	3765501	3768395	1	+	.	ID=g24712.t1.intron1;Parent=g24712.t1;
OX371264.1_Lypha_dubia_genome_assembly,_chromosome:_5	AUGUSTUS	CDS	3768396	3768900	1	+	0	ID=g24712.t1.CDS2;Parent=g24712.t1;
OX371264.1_Lypha_dubia_genome_assembly,_chromosome:_5	AUGUSTUS	exon	3768396	3768900	.	+	.	ID=g24712.t1.exon2;Parent=g24712.t1;
OX371264.1_Lypha_dubia_genome_assembly,_chromosome:_5	AUGUSTUS	intron	3768901	3769173	1	+	.	ID=g24712.t1.intron2;Parent=g24712.t1;
OX371264.1_Lypha_dubia_genome_assembly,_chromosome:_5	AUGUSTUS	CDS	3769174	3769615	1	+	2	ID=g24712.t1.CDS3;Parent=g24712.t1;
OX371264.1_Lypha_dubia_genome_assembly,_chromosome:_5	AUGUSTUS	exon	3769174	3769615	.	+	.	ID=g24712.t1.exon3;Parent=g24712.t1;
OX371264.1_Lypha_dubia_genome_assembly,_chromosome:_5	AUGUSTUS	intron	3769616	3774799	1	+	.	ID=g24712.t1.intron3;Parent=g24712.t1;
OX371264.1_Lypha_dubia_genome_assembly,_chromosome:_5	AUGUSTUS	CDS	3774800	3775057	1	+	1	ID=g24712.t1.CDS4;Parent=g24712.t1;
OX371264.1_Lypha_dubia_genome_assembly,_chromosome:_5	AUGUSTUS	exon	3774800	3775057	.	+	.	ID=g24712.t1.exon4;Parent=g24712.t1;
OX371264.1_Lypha_dubia_genome_assembly,_chromosome:_5	AUGUSTUS	intron	3775058	3775127	1	+	.	ID=g24712.t1.intron4;Parent=g24712.t1;
OX371264.1_Lypha_dubia_genome_assembly,_chromosome:_5	AUGUSTUS	CDS	3775128	3775260	1	+	1	ID=g24712.t1.CDS5;Parent=g24712.t1;
OX371264.1_Lypha_dubia_genome_assembly,_chromosome:_5	AUGUSTUS	exon	3775128	3775260	.	+	.	ID=g24712.t1.exon5;Parent=g24712.t1;
OX371264.1_Lypha_dubia_genome_assembly,_chromosome:_5	AUGUSTUS	stop_codon	3775258	3775260	.	+	0	ID=g24712.t1.stop1;Parent=g24712.t1;
OX371264.1_Lypha_dubia_genome_assembly,_chromosome:_5	AUGUSTUS	gene	3783135	3796157	.	+	.	ID=g24713;
OX371264.1_Lypha_dubia_genome_assembly,_chromosome:_5	AUGUSTUS	mRNA	3783135	3796157	0.39	+	.	ID=g24713.t1;Parent=g24713;
OX371264.1_Lypha_dubia_genome_assembly,_chromosome:_5	AUGUSTUS	start_codon	3783135	3783137	.	+	0	ID=g24713.t1.start1;Parent=g24713.t1;
OX371264.1_Lypha_dubia_genome_assembly,_chromosome:_5	AUGUSTUS	CDS	3783135	3783147	0.5	+	0	ID=g24713.t1.CDS1;Parent=g24713.t1;
OX371264.1_Lypha_dubia_genome_assembly,_chromosome:_5	AUGUSTUS	exon	3783135	3783147	.	+	.	ID=g24713.t1.exon1;Parent=g24713.t1;
OX371264.1_Lypha_dubia_genome_assembly,_chromosome:_5	AUGUSTUS	intron	3783148	3786132	0.42	+	.	ID=g24713.t1.intron1;Parent=g24713.t1;
OX371264.1_Lypha_dubia_genome_assembly,_chromosome:_5	AUGUSTUS	CDS	3786133	3786577	0.74	+	2	ID=g24713.t1.CDS2;Parent=g24713.t1;
OX371264.1_Lypha_dubia_genome_assembly,_chromosome:_5	AUGUSTUS	exon	3786133	3786577	.	+	.	ID=g24713.t1.exon2;Parent=g24713.t1;
OX371264.1_Lypha_dubia_genome_assembly,_chromosome:_5	AUGUSTUS	intron	3786578	3792754	0.9	+	.	ID=g24713.t1.intron2;Parent=g24713.t1;
OX371264.1_Lypha_dubia_genome_assembly,_chromosome:_5	AUGUSTUS	CDS	3792755	3793348	1	+	1	ID=g24713.t1.CDS3;Parent=g24713.t1;
OX371264.1_Lypha_dubia_genome_assembly,_chromosome:_5	AUGUSTUS	exon	3792755	3793348	.	+	.	ID=g24713.t1.exon3;Parent=g24713.t1;
OX371264.1_Lypha_dubia_genome_assembly,_chromosome:_5	AUGUSTUS	intron	3793349	3793416	1	+	.	ID=g24713.t1.intron3;Parent=g24713.t1;
OX371264.1_Lypha_dubia_genome_assembly,_chromosome:_5	AUGUSTUS	CDS	3793417	3793526	1	+	1	ID=g24713.t1.CDS4;Parent=g24713.t1;
OX371264.1_Lypha_dubia_genome_assembly,_chromosome:_5	AUGUSTUS	exon	3793417	3793526	.	+	.	ID=g24713.t1.exon4;Parent=g24713.t1;
OX371264.1_Lypha_dubia_genome_assembly,_chromosome:_5	AUGUSTUS	intron	3793527	3793585	1	+	.	ID=g24713.t1.intron4;Parent=g24713.t1;
OX371264.1_Lypha_dubia_genome_assembly,_chromosome:_5	AUGUSTUS	CDS	3793586	3793778	1	+	2	ID=g24713.t1.CDS5;Parent=g24713.t1;
OX371264.1_Lypha_dubia_genome_assembly,_chromosome:_5	AUGUSTUS	exon	3793586	3793778	.	+	.	ID=g24713.t1.exon5;Parent=g24713.t1;
OX371264.1_Lypha_dubia_genome_assembly,_chromosome:_5	AUGUSTUS	intron	3793779	3795042	1	+	.	ID=g24713.t1.intron5;Parent=g24713.t1;
OX371264.1_Lypha_dubia_genome_assembly,_chromosome:_5	AUGUSTUS	CDS	3795043	3795180	1	+	1	ID=g24713.t1.CDS6;Parent=g24713.t1;
OX371264.1_Lypha_dubia_genome_assembly,_chromosome:_5	AUGUSTUS	exon	3795043	3795180	.	+	.	ID=g24713.t1.exon6;Parent=g24713.t1;
OX371264.1_Lypha_dubia_genome_assembly,_chromosome:_5	AUGUSTUS	intron	3795181	3795248	1	+	.	ID=g24713.t1.intron6;Parent=g24713.t1;
OX371264.1_Lypha_dubia_genome_assembly,_chromosome:_5	AUGUSTUS	CDS	3795249	3795368	1	+	1	ID=g24713.t1.CDS7;Parent=g24713.t1;
OX371264.1_Lypha_dubia_genome_assembly,_chromosome:_5	AUGUSTUS	exon	3795249	3795368	.	+	.	ID=g24713.t1.exon7;Parent=g24713.t1;
OX371264.1_Lypha_dubia_genome_assembly,_chromosome:_5	AUGUSTUS	intron	3795369	3795692	1	+	.	ID=g24713.t1.intron7;Parent=g24713.t1;
OX371264.1_Lypha_dubia_genome_assembly,_chromosome:_5	AUGUSTUS	CDS	3795693	3795950	1	+	1	ID=g24713.t1.CDS8;Parent=g24713.t1;
OX371264.1_Lypha_dubia_genome_assembly,_chromosome:_5	AUGUSTUS	exon	3795693	3795950	.	+	.	ID=g24713.t1.exon8;Parent=g24713.t1;
OX371264.1_Lypha_dubia_genome_assembly,_chromosome:_5	AUGUSTUS	intron	3795951	3796018	1	+	.	ID=g24713.t1.intron8;Parent=g24713.t1;
OX371264.1_Lypha_dubia_genome_assembly,_chromosome:_5	AUGUSTUS	CDS	3796019	3796157	1	+	1	ID=g24713.t1.CDS9;Parent=g24713.t1;
OX371264.1_Lypha_dubia_genome_assembly,_chromosome:_5	AUGUSTUS	exon	3796019	3796157	.	+	.	ID=g24713.t1.exon9;Parent=g24713.t1;
OX371264.1_Lypha_dubia_genome_assembly,_chromosome:_5	AUGUSTUS	stop_codon	3796155	3796157	.	+	0	ID=g24713.t1.stop1;Parent=g24713.t1;
OX371264.1_Lypha_dubia_genome_assembly,_chromosome:_5	AUGUSTUS	gene	3796901	3797332	.	-	.	ID=g24714;
OX371264.1_Lypha_dubia_genome_assembly,_chromosome:_5	AUGUSTUS	mRNA	3796901	3797332	1	-	.	ID=g24714.t1;Parent=g24714;
OX371264.1_Lypha_dubia_genome_assembly,_chromosome:_5	AUGUSTUS	stop_codon	3796901	3796903	.	-	0	ID=g24714.t1.stop1;Parent=g24714.t1;
OX371264.1_Lypha_dubia_genome_assembly,_chromosome:_5	AUGUSTUS	CDS	3796901	3797332	1	-	0	ID=g24714.t1.CDS1;Parent=g24714.t1;
OX371264.1_Lypha_dubia_genome_assembly,_chromosome:_5	AUGUSTUS	exon	3796901	3797332	.	-	.	ID=g24714.t1.exon1;Parent=g24714.t1;
OX371264.1_Lypha_dubia_genome_assembly,_chromosome:_5	AUGUSTUS	start_codon	3797330	3797332	.	-	0	ID=g24714.t1.start1;Parent=g24714.t1;
OX371264.1_Lypha_dubia_genome_assembly,_chromosome:_5	AUGUSTUS	gene	3797953	3799341	.	+	.	ID=g24715;
OX371264.1_Lypha_dubia_genome_assembly,_chromosome:_5	AUGUSTUS	mRNA	3797953	3799341	1	+	.	ID=g24715.t1;Parent=g24715;
OX371264.1_Lypha_dubia_genome_assembly,_chromosome:_5	AUGUSTUS	start_codon	3797953	3797955	.	+	0	ID=g24715.t1.start1;Parent=g24715.t1;
OX371264.1_Lypha_dubia_genome_assembly,_chromosome:_5	AUGUSTUS	CDS	3797953	3799341	1	+	0	ID=g24715.t1.CDS1;Parent=g24715.t1;
OX371264.1_Lypha_dubia_genome_assembly,_chromosome:_5	AUGUSTUS	exon	3797953	3799341	.	+	.	ID=g24715.t1.exon1;Parent=g24715.t1;
OX371264.1_Lypha_dubia_genome_assembly,_chromosome:_5	AUGUSTUS	stop_codon	3799339	3799341	.	+	0	ID=g24715.t1.stop1;Parent=g24715.t1;
OX371264.1_Lypha_dubia_genome_assembly,_chromosome:_5	AUGUSTUS	gene	3799823	3800500	.	-	.	ID=g24716;
OX371264.1_Lypha_dubia_genome_assembly,_chromosome:_5	AUGUSTUS	mRNA	3799823	3800500	1	-	.	ID=g24716.t1;Parent=g24716;
OX371264.1_Lypha_dubia_genome_assembly,_chromosome:_5	AUGUSTUS	stop_codon	3799823	3799825	.	-	0	ID=g24716.t1.stop1;Parent=g24716.t1;
OX371264.1_Lypha_dubia_genome_assembly,_chromosome:_5	AUGUSTUS	CDS	3799823	3800500	1	-	0	ID=g24716.t1.CDS1;Parent=g24716.t1;
OX371264.1_Lypha_dubia_genome_assembly,_chromosome:_5	AUGUSTUS	exon	3799823	3800500	.	-	.	ID=g24716.t1.exon1;Parent=g24716.t1;
OX371264.1_Lypha_dubia_genome_assembly,_chromosome:_5	AUGUSTUS	start_codon	3800498	3800500	.	-	0	ID=g24716.t1.start1;Parent=g24716.t1;
OX371264.1_Lypha_dubia_genome_assembly,_chromosome:_5	AUGUSTUS	gene	3836169	3845311	.	+	.	ID=g24717;
OX371264.1_Lypha_dubia_genome_assembly,_chromosome:_5	AUGUSTUS	mRNA	3836169	3845311	0.81	+	.	ID=g24717.t1;Parent=g24717;
OX371264.1_Lypha_dubia_genome_assembly,_chromosome:_5	AUGUSTUS	start_codon	3836169	3836171	.	+	0	ID=g24717.t1.start1;Parent=g24717.t1;
OX371264.1_Lypha_dubia_genome_assembly,_chromosome:_5	AUGUSTUS	CDS	3836169	3837995	0.98	+	0	ID=g24717.t1.CDS1;Parent=g24717.t1;
OX371264.1_Lypha_dubia_genome_assembly,_chromosome:_5	AUGUSTUS	exon	3836169	3837995	.	+	.	ID=g24717.t1.exon1;Parent=g24717.t1;
OX371264.1_Lypha_dubia_genome_assembly,_chromosome:_5	AUGUSTUS	intron	3837996	3838103	0.98	+	.	ID=g24717.t1.intron1;Parent=g24717.t1;
OX371264.1_Lypha_dubia_genome_assembly,_chromosome:_5	AUGUSTUS	CDS	3838104	3838278	0.98	+	0	ID=g24717.t1.CDS2;Parent=g24717.t1;
OX371264.1_Lypha_dubia_genome_assembly,_chromosome:_5	AUGUSTUS	exon	3838104	3838278	.	+	.	ID=g24717.t1.exon2;Parent=g24717.t1;
OX371264.1_Lypha_dubia_genome_assembly,_chromosome:_5	AUGUSTUS	intron	3838279	3843464	1	+	.	ID=g24717.t1.intron2;Parent=g24717.t1;
OX371264.1_Lypha_dubia_genome_assembly,_chromosome:_5	AUGUSTUS	CDS	3843465	3843668	1	+	2	ID=g24717.t1.CDS3;Parent=g24717.t1;
OX371264.1_Lypha_dubia_genome_assembly,_chromosome:_5	AUGUSTUS	exon	3843465	3843668	.	+	.	ID=g24717.t1.exon3;Parent=g24717.t1;
OX371264.1_Lypha_dubia_genome_assembly,_chromosome:_5	AUGUSTUS	intron	3843669	3843751	1	+	.	ID=g24717.t1.intron3;Parent=g24717.t1;
OX371264.1_Lypha_dubia_genome_assembly,_chromosome:_5	AUGUSTUS	CDS	3843752	3844213	1	+	2	ID=g24717.t1.CDS4;Parent=g24717.t1;
OX371264.1_Lypha_dubia_genome_assembly,_chromosome:_5	AUGUSTUS	exon	3843752	3844213	.	+	.	ID=g24717.t1.exon4;Parent=g24717.t1;
OX371264.1_Lypha_dubia_genome_assembly,_chromosome:_5	AUGUSTUS	intron	3844214	3845249	1	+	.	ID=g24717.t1.intron4;Parent=g24717.t1;
OX371264.1_Lypha_dubia_genome_assembly,_chromosome:_5	AUGUSTUS	CDS	3845250	3845311	0.82	+	2	ID=g24717.t1.CDS5;Parent=g24717.t1;
OX371264.1_Lypha_dubia_genome_assembly,_chromosome:_5	AUGUSTUS	exon	3845250	3845311	.	+	.	ID=g24717.t1.exon5;Parent=g24717.t1;
OX371264.1_Lypha_dubia_genome_assembly,_chromosome:_5	AUGUSTUS	stop_codon	3845309	3845311	.	+	0	ID=g24717.t1.stop1;Parent=g24717.t1;
OX371264.1_Lypha_dubia_genome_assembly,_chromosome:_5	AUGUSTUS	mRNA	3836169	3844476	0.99	+	.	ID=g24717.t2;Parent=g24717;
OX371264.1_Lypha_dubia_genome_assembly,_chromosome:_5	AUGUSTUS	start_codon	3836169	3836171	.	+	0	ID=g24717.t2.start1;Parent=g24717.t2;
OX371264.1_Lypha_dubia_genome_assembly,_chromosome:_5	AUGUSTUS	CDS	3836169	3837995	0.99	+	0	ID=g24717.t2.CDS1;Parent=g24717.t2;
OX371264.1_Lypha_dubia_genome_assembly,_chromosome:_5	AUGUSTUS	exon	3836169	3837995	.	+	.	ID=g24717.t2.exon1;Parent=g24717.t2;
OX371264.1_Lypha_dubia_genome_assembly,_chromosome:_5	AUGUSTUS	intron	3837996	3838103	0.99	+	.	ID=g24717.t2.intron1;Parent=g24717.t2;
OX371264.1_Lypha_dubia_genome_assembly,_chromosome:_5	AUGUSTUS	CDS	3838104	3838278	0.99	+	0	ID=g24717.t2.CDS2;Parent=g24717.t2;
OX371264.1_Lypha_dubia_genome_assembly,_chromosome:_5	AUGUSTUS	exon	3838104	3838278	.	+	.	ID=g24717.t2.exon2;Parent=g24717.t2;
OX371264.1_Lypha_dubia_genome_assembly,_chromosome:_5	AUGUSTUS	intron	3838279	3843464	1	+	.	ID=g24717.t2.intron2;Parent=g24717.t2;
OX371264.1_Lypha_dubia_genome_assembly,_chromosome:_5	AUGUSTUS	CDS	3843465	3843668	1	+	2	ID=g24717.t2.CDS3;Parent=g24717.t2;
OX371264.1_Lypha_dubia_genome_assembly,_chromosome:_5	AUGUSTUS	exon	3843465	3843668	.	+	.	ID=g24717.t2.exon3;Parent=g24717.t2;
OX371264.1_Lypha_dubia_genome_assembly,_chromosome:_5	AUGUSTUS	intron	3843669	3843751	1	+	.	ID=g24717.t2.intron3;Parent=g24717.t2;
OX371264.1_Lypha_dubia_genome_assembly,_chromosome:_5	AUGUSTUS	CDS	3843752	3844476	1	+	2	ID=g24717.t2.CDS4;Parent=g24717.t2;
OX371264.1_Lypha_dubia_genome_assembly,_chromosome:_5	AUGUSTUS	exon	3843752	3844476	.	+	.	ID=g24717.t2.exon4;Parent=g24717.t2;
OX371264.1_Lypha_dubia_genome_assembly,_chromosome:_5	AUGUSTUS	stop_codon	3844474	3844476	.	+	0	ID=g24717.t2.stop1;Parent=g24717.t2;
OX371264.1_Lypha_dubia_genome_assembly,_chromosome:_5	AUGUSTUS	gene	3852031	3854527	.	+	.	ID=g24718;
OX371264.1_Lypha_dubia_genome_assembly,_chromosome:_5	AUGUSTUS	mRNA	3852031	3854527	1	+	.	ID=g24718.t1;Parent=g24718;
OX371264.1_Lypha_dubia_genome_assembly,_chromosome:_5	AUGUSTUS	start_codon	3852031	3852033	.	+	0	ID=g24718.t1.start1;Parent=g24718.t1;
OX371264.1_Lypha_dubia_genome_assembly,_chromosome:_5	AUGUSTUS	CDS	3852031	3852070	1	+	0	ID=g24718.t1.CDS1;Parent=g24718.t1;
OX371264.1_Lypha_dubia_genome_assembly,_chromosome:_5	AUGUSTUS	exon	3852031	3852070	.	+	.	ID=g24718.t1.exon1;Parent=g24718.t1;
OX371264.1_Lypha_dubia_genome_assembly,_chromosome:_5	AUGUSTUS	intron	3852071	3852249	1	+	.	ID=g24718.t1.intron1;Parent=g24718.t1;
OX371264.1_Lypha_dubia_genome_assembly,_chromosome:_5	AUGUSTUS	CDS	3852250	3852732	1	+	2	ID=g24718.t1.CDS2;Parent=g24718.t1;
OX371264.1_Lypha_dubia_genome_assembly,_chromosome:_5	AUGUSTUS	exon	3852250	3852732	.	+	.	ID=g24718.t1.exon2;Parent=g24718.t1;
OX371264.1_Lypha_dubia_genome_assembly,_chromosome:_5	AUGUSTUS	intron	3852733	3853841	1	+	.	ID=g24718.t1.intron2;Parent=g24718.t1;
OX371264.1_Lypha_dubia_genome_assembly,_chromosome:_5	AUGUSTUS	CDS	3853842	3854527	1	+	2	ID=g24718.t1.CDS3;Parent=g24718.t1;
OX371264.1_Lypha_dubia_genome_assembly,_chromosome:_5	AUGUSTUS	exon	3853842	3854527	.	+	.	ID=g24718.t1.exon3;Parent=g24718.t1;
OX371264.1_Lypha_dubia_genome_assembly,_chromosome:_5	AUGUSTUS	stop_codon	3854525	3854527	.	+	0	ID=g24718.t1.stop1;Parent=g24718.t1;
OX371264.1_Lypha_dubia_genome_assembly,_chromosome:_5	AUGUSTUS	gene	3858324	3859685	.	-	.	ID=g24719;
OX371264.1_Lypha_dubia_genome_assembly,_chromosome:_5	AUGUSTUS	mRNA	3858324	3859685	1	-	.	ID=g24719.t1;Parent=g24719;
OX371264.1_Lypha_dubia_genome_assembly,_chromosome:_5	AUGUSTUS	stop_codon	3858324	3858326	.	-	0	ID=g24719.t1.stop1;Parent=g24719.t1;
OX371264.1_Lypha_dubia_genome_assembly,_chromosome:_5	AUGUSTUS	CDS	3858324	3859685	1	-	0	ID=g24719.t1.CDS1;Parent=g24719.t1;
OX371264.1_Lypha_dubia_genome_assembly,_chromosome:_5	AUGUSTUS	exon	3858324	3859685	.	-	.	ID=g24719.t1.exon1;Parent=g24719.t1;
OX371264.1_Lypha_dubia_genome_assembly,_chromosome:_5	AUGUSTUS	start_codon	3859683	3859685	.	-	0	ID=g24719.t1.start1;Parent=g24719.t1;
OX371264.1_Lypha_dubia_genome_assembly,_chromosome:_5	AUGUSTUS	gene	3860403	3860651	.	-	.	ID=g24720;
OX371264.1_Lypha_dubia_genome_assembly,_chromosome:_5	AUGUSTUS	mRNA	3860403	3860651	1	-	.	ID=g24720.t1;Parent=g24720;
OX371264.1_Lypha_dubia_genome_assembly,_chromosome:_5	AUGUSTUS	stop_codon	3860403	3860405	.	-	0	ID=g24720.t1.stop1;Parent=g24720.t1;
OX371264.1_Lypha_dubia_genome_assembly,_chromosome:_5	AUGUSTUS	CDS	3860403	3860651	1	-	0	ID=g24720.t1.CDS1;Parent=g24720.t1;
OX371264.1_Lypha_dubia_genome_assembly,_chromosome:_5	AUGUSTUS	exon	3860403	3860651	.	-	.	ID=g24720.t1.exon1;Parent=g24720.t1;
OX371264.1_Lypha_dubia_genome_assembly,_chromosome:_5	AUGUSTUS	start_codon	3860649	3860651	.	-	0	ID=g24720.t1.start1;Parent=g24720.t1;
OX371264.1_Lypha_dubia_genome_assembly,_chromosome:_5	AUGUSTUS	gene	3863489	3864955	.	+	.	ID=g24721;
OX371264.1_Lypha_dubia_genome_assembly,_chromosome:_5	AUGUSTUS	mRNA	3863489	3864955	1	+	.	ID=g24721.t1;Parent=g24721;
OX371264.1_Lypha_dubia_genome_assembly,_chromosome:_5	AUGUSTUS	start_codon	3863489	3863491	.	+	0	ID=g24721.t1.start1;Parent=g24721.t1;
OX371264.1_Lypha_dubia_genome_assembly,_chromosome:_5	AUGUSTUS	CDS	3863489	3864955	1	+	0	ID=g24721.t1.CDS1;Parent=g24721.t1;
OX371264.1_Lypha_dubia_genome_assembly,_chromosome:_5	AUGUSTUS	exon	3863489	3864955	.	+	.	ID=g24721.t1.exon1;Parent=g24721.t1;
OX371264.1_Lypha_dubia_genome_assembly,_chromosome:_5	AUGUSTUS	stop_codon	3864953	3864955	.	+	0	ID=g24721.t1.stop1;Parent=g24721.t1;
OX371264.1_Lypha_dubia_genome_assembly,_chromosome:_5	AUGUSTUS	gene	3873141	3873509	.	+	.	ID=g24722;
OX371264.1_Lypha_dubia_genome_assembly,_chromosome:_5	AUGUSTUS	mRNA	3873141	3873509	0.72	+	.	ID=g24722.t1;Parent=g24722;
OX371264.1_Lypha_dubia_genome_assembly,_chromosome:_5	AUGUSTUS	start_codon	3873141	3873143	.	+	0	ID=g24722.t1.start1;Parent=g24722.t1;
OX371264.1_Lypha_dubia_genome_assembly,_chromosome:_5	AUGUSTUS	CDS	3873141	3873509	0.72	+	0	ID=g24722.t1.CDS1;Parent=g24722.t1;
OX371264.1_Lypha_dubia_genome_assembly,_chromosome:_5	AUGUSTUS	exon	3873141	3873509	.	+	.	ID=g24722.t1.exon1;Parent=g24722.t1;
OX371264.1_Lypha_dubia_genome_assembly,_chromosome:_5	AUGUSTUS	stop_codon	3873507	3873509	.	+	0	ID=g24722.t1.stop1;Parent=g24722.t1;
OX371264.1_Lypha_dubia_genome_assembly,_chromosome:_5	AUGUSTUS	gene	3879017	3879535	.	+	.	ID=g24723;
OX371264.1_Lypha_dubia_genome_assembly,_chromosome:_5	AUGUSTUS	mRNA	3879017	3879535	0.87	+	.	ID=g24723.t1;Parent=g24723;
OX371264.1_Lypha_dubia_genome_assembly,_chromosome:_5	AUGUSTUS	start_codon	3879017	3879019	.	+	0	ID=g24723.t1.start1;Parent=g24723.t1;
OX371264.1_Lypha_dubia_genome_assembly,_chromosome:_5	AUGUSTUS	CDS	3879017	3879422	0.87	+	0	ID=g24723.t1.CDS1;Parent=g24723.t1;
OX371264.1_Lypha_dubia_genome_assembly,_chromosome:_5	AUGUSTUS	exon	3879017	3879422	.	+	.	ID=g24723.t1.exon1;Parent=g24723.t1;
OX371264.1_Lypha_dubia_genome_assembly,_chromosome:_5	AUGUSTUS	intron	3879423	3879485	0.87	+	.	ID=g24723.t1.intron1;Parent=g24723.t1;
OX371264.1_Lypha_dubia_genome_assembly,_chromosome:_5	AUGUSTUS	CDS	3879486	3879535	1	+	2	ID=g24723.t1.CDS2;Parent=g24723.t1;
OX371264.1_Lypha_dubia_genome_assembly,_chromosome:_5	AUGUSTUS	exon	3879486	3879535	.	+	.	ID=g24723.t1.exon2;Parent=g24723.t1;
OX371264.1_Lypha_dubia_genome_assembly,_chromosome:_5	AUGUSTUS	stop_codon	3879533	3879535	.	+	0	ID=g24723.t1.stop1;Parent=g24723.t1;
OX371264.1_Lypha_dubia_genome_assembly,_chromosome:_5	AUGUSTUS	gene	3879940	3881131	.	+	.	ID=g24724;
OX371264.1_Lypha_dubia_genome_assembly,_chromosome:_5	AUGUSTUS	mRNA	3879940	3881131	0.27	+	.	ID=g24724.t1;Parent=g24724;
OX371264.1_Lypha_dubia_genome_assembly,_chromosome:_5	AUGUSTUS	start_codon	3879940	3879942	.	+	0	ID=g24724.t1.start1;Parent=g24724.t1;
OX371264.1_Lypha_dubia_genome_assembly,_chromosome:_5	AUGUSTUS	CDS	3879940	3880572	0.62	+	0	ID=g24724.t1.CDS1;Parent=g24724.t1;
OX371264.1_Lypha_dubia_genome_assembly,_chromosome:_5	AUGUSTUS	exon	3879940	3880572	.	+	.	ID=g24724.t1.exon1;Parent=g24724.t1;
OX371264.1_Lypha_dubia_genome_assembly,_chromosome:_5	AUGUSTUS	intron	3880573	3880981	0.54	+	.	ID=g24724.t1.intron1;Parent=g24724.t1;
OX371264.1_Lypha_dubia_genome_assembly,_chromosome:_5	AUGUSTUS	CDS	3880982	3881131	0.41	+	0	ID=g24724.t1.CDS2;Parent=g24724.t1;
OX371264.1_Lypha_dubia_genome_assembly,_chromosome:_5	AUGUSTUS	exon	3880982	3881131	.	+	.	ID=g24724.t1.exon2;Parent=g24724.t1;
OX371264.1_Lypha_dubia_genome_assembly,_chromosome:_5	AUGUSTUS	stop_codon	3881129	3881131	.	+	0	ID=g24724.t1.stop1;Parent=g24724.t1;
OX371264.1_Lypha_dubia_genome_assembly,_chromosome:_5	AUGUSTUS	gene	3881472	3883080	.	+	.	ID=g24725;
OX371264.1_Lypha_dubia_genome_assembly,_chromosome:_5	AUGUSTUS	mRNA	3881472	3883080	0.37	+	.	ID=g24725.t1;Parent=g24725;
OX371264.1_Lypha_dubia_genome_assembly,_chromosome:_5	AUGUSTUS	start_codon	3881472	3881474	.	+	0	ID=g24725.t1.start1;Parent=g24725.t1;
OX371264.1_Lypha_dubia_genome_assembly,_chromosome:_5	AUGUSTUS	CDS	3881472	3881848	0.42	+	0	ID=g24725.t1.CDS1;Parent=g24725.t1;
OX371264.1_Lypha_dubia_genome_assembly,_chromosome:_5	AUGUSTUS	exon	3881472	3881848	.	+	.	ID=g24725.t1.exon1;Parent=g24725.t1;
OX371264.1_Lypha_dubia_genome_assembly,_chromosome:_5	AUGUSTUS	intron	3881849	3882689	0.37	+	.	ID=g24725.t1.intron1;Parent=g24725.t1;
OX371264.1_Lypha_dubia_genome_assembly,_chromosome:_5	AUGUSTUS	CDS	3882690	3883080	0.44	+	1	ID=g24725.t1.CDS2;Parent=g24725.t1;
OX371264.1_Lypha_dubia_genome_assembly,_chromosome:_5	AUGUSTUS	exon	3882690	3883080	.	+	.	ID=g24725.t1.exon2;Parent=g24725.t1;
OX371264.1_Lypha_dubia_genome_assembly,_chromosome:_5	AUGUSTUS	stop_codon	3883078	3883080	.	+	0	ID=g24725.t1.stop1;Parent=g24725.t1;
OX371264.1_Lypha_dubia_genome_assembly,_chromosome:_5	AUGUSTUS	gene	3884051	3891934	.	-	.	ID=g24726;
OX371264.1_Lypha_dubia_genome_assembly,_chromosome:_5	AUGUSTUS	mRNA	3884051	3891934	1	-	.	ID=g24726.t1;Parent=g24726;
OX371264.1_Lypha_dubia_genome_assembly,_chromosome:_5	AUGUSTUS	stop_codon	3884051	3884053	.	-	0	ID=g24726.t1.stop1;Parent=g24726.t1;
OX371264.1_Lypha_dubia_genome_assembly,_chromosome:_5	AUGUSTUS	CDS	3884051	3884738	1	-	1	ID=g24726.t1.CDS1;Parent=g24726.t1;
OX371264.1_Lypha_dubia_genome_assembly,_chromosome:_5	AUGUSTUS	exon	3884051	3884738	.	-	.	ID=g24726.t1.exon1;Parent=g24726.t1;
OX371264.1_Lypha_dubia_genome_assembly,_chromosome:_5	AUGUSTUS	intron	3884739	3886102	1	-	.	ID=g24726.t1.intron1;Parent=g24726.t1;
OX371264.1_Lypha_dubia_genome_assembly,_chromosome:_5	AUGUSTUS	CDS	3886103	3886602	1	-	0	ID=g24726.t1.CDS2;Parent=g24726.t1;
OX371264.1_Lypha_dubia_genome_assembly,_chromosome:_5	AUGUSTUS	exon	3886103	3886602	.	-	.	ID=g24726.t1.exon2;Parent=g24726.t1;
OX371264.1_Lypha_dubia_genome_assembly,_chromosome:_5	AUGUSTUS	intron	3886603	3887017	1	-	.	ID=g24726.t1.intron2;Parent=g24726.t1;
OX371264.1_Lypha_dubia_genome_assembly,_chromosome:_5	AUGUSTUS	CDS	3887018	3888349	1	-	0	ID=g24726.t1.CDS3;Parent=g24726.t1;
OX371264.1_Lypha_dubia_genome_assembly,_chromosome:_5	AUGUSTUS	exon	3887018	3888349	.	-	.	ID=g24726.t1.exon3;Parent=g24726.t1;
OX371264.1_Lypha_dubia_genome_assembly,_chromosome:_5	AUGUSTUS	intron	3888350	3888486	1	-	.	ID=g24726.t1.intron3;Parent=g24726.t1;
OX371264.1_Lypha_dubia_genome_assembly,_chromosome:_5	AUGUSTUS	CDS	3888487	3888644	1	-	2	ID=g24726.t1.CDS4;Parent=g24726.t1;
OX371264.1_Lypha_dubia_genome_assembly,_chromosome:_5	AUGUSTUS	exon	3888487	3888644	.	-	.	ID=g24726.t1.exon4;Parent=g24726.t1;
OX371264.1_Lypha_dubia_genome_assembly,_chromosome:_5	AUGUSTUS	intron	3888645	3890526	1	-	.	ID=g24726.t1.intron4;Parent=g24726.t1;
OX371264.1_Lypha_dubia_genome_assembly,_chromosome:_5	AUGUSTUS	CDS	3890527	3891369	1	-	2	ID=g24726.t1.CDS5;Parent=g24726.t1;
OX371264.1_Lypha_dubia_genome_assembly,_chromosome:_5	AUGUSTUS	exon	3890527	3891369	.	-	.	ID=g24726.t1.exon5;Parent=g24726.t1;
OX371264.1_Lypha_dubia_genome_assembly,_chromosome:_5	AUGUSTUS	intron	3891370	3891448	1	-	.	ID=g24726.t1.intron5;Parent=g24726.t1;
OX371264.1_Lypha_dubia_genome_assembly,_chromosome:_5	AUGUSTUS	CDS	3891449	3891720	1	-	1	ID=g24726.t1.CDS6;Parent=g24726.t1;
OX371264.1_Lypha_dubia_genome_assembly,_chromosome:_5	AUGUSTUS	exon	3891449	3891720	.	-	.	ID=g24726.t1.exon6;Parent=g24726.t1;
OX371264.1_Lypha_dubia_genome_assembly,_chromosome:_5	AUGUSTUS	intron	3891721	3891797	1	-	.	ID=g24726.t1.intron6;Parent=g24726.t1;
OX371264.1_Lypha_dubia_genome_assembly,_chromosome:_5	AUGUSTUS	CDS	3891798	3891934	1	-	0	ID=g24726.t1.CDS7;Parent=g24726.t1;
OX371264.1_Lypha_dubia_genome_assembly,_chromosome:_5	AUGUSTUS	exon	3891798	3891934	.	-	.	ID=g24726.t1.exon7;Parent=g24726.t1;
OX371264.1_Lypha_dubia_genome_assembly,_chromosome:_5	AUGUSTUS	start_codon	3891932	3891934	.	-	0	ID=g24726.t1.start1;Parent=g24726.t1;
OX371264.1_Lypha_dubia_genome_assembly,_chromosome:_5	AUGUSTUS	gene	3897732	3899462	.	-	.	ID=g24727;
OX371264.1_Lypha_dubia_genome_assembly,_chromosome:_5	AUGUSTUS	mRNA	3897732	3899462	0.98	-	.	ID=g24727.t1;Parent=g24727;
OX371264.1_Lypha_dubia_genome_assembly,_chromosome:_5	AUGUSTUS	stop_codon	3897732	3897734	.	-	0	ID=g24727.t1.stop1;Parent=g24727.t1;
OX371264.1_Lypha_dubia_genome_assembly,_chromosome:_5	AUGUSTUS	CDS	3897732	3899462	0.98	-	0	ID=g24727.t1.CDS1;Parent=g24727.t1;
OX371264.1_Lypha_dubia_genome_assembly,_chromosome:_5	AUGUSTUS	exon	3897732	3899462	.	-	.	ID=g24727.t1.exon1;Parent=g24727.t1;
OX371264.1_Lypha_dubia_genome_assembly,_chromosome:_5	AUGUSTUS	start_codon	3899460	3899462	.	-	0	ID=g24727.t1.start1;Parent=g24727.t1;
OX371264.1_Lypha_dubia_genome_assembly,_chromosome:_5	AUGUSTUS	gene	3900341	3912100	.	-	.	ID=g24728;
OX371264.1_Lypha_dubia_genome_assembly,_chromosome:_5	AUGUSTUS	mRNA	3900341	3912100	1	-	.	ID=g24728.t1;Parent=g24728;
OX371264.1_Lypha_dubia_genome_assembly,_chromosome:_5	AUGUSTUS	stop_codon	3900341	3900343	.	-	0	ID=g24728.t1.stop1;Parent=g24728.t1;
OX371264.1_Lypha_dubia_genome_assembly,_chromosome:_5	AUGUSTUS	CDS	3900341	3901000	1	-	0	ID=g24728.t1.CDS1;Parent=g24728.t1;
OX371264.1_Lypha_dubia_genome_assembly,_chromosome:_5	AUGUSTUS	exon	3900341	3901000	.	-	.	ID=g24728.t1.exon1;Parent=g24728.t1;
OX371264.1_Lypha_dubia_genome_assembly,_chromosome:_5	AUGUSTUS	intron	3901001	3902143	1	-	.	ID=g24728.t1.intron1;Parent=g24728.t1;
OX371264.1_Lypha_dubia_genome_assembly,_chromosome:_5	AUGUSTUS	CDS	3902144	3902420	1	-	1	ID=g24728.t1.CDS2;Parent=g24728.t1;
OX371264.1_Lypha_dubia_genome_assembly,_chromosome:_5	AUGUSTUS	exon	3902144	3902420	.	-	.	ID=g24728.t1.exon2;Parent=g24728.t1;
OX371264.1_Lypha_dubia_genome_assembly,_chromosome:_5	AUGUSTUS	intron	3902421	3903928	1	-	.	ID=g24728.t1.intron2;Parent=g24728.t1;
OX371264.1_Lypha_dubia_genome_assembly,_chromosome:_5	AUGUSTUS	CDS	3903929	3904034	1	-	2	ID=g24728.t1.CDS3;Parent=g24728.t1;
OX371264.1_Lypha_dubia_genome_assembly,_chromosome:_5	AUGUSTUS	exon	3903929	3904034	.	-	.	ID=g24728.t1.exon3;Parent=g24728.t1;
OX371264.1_Lypha_dubia_genome_assembly,_chromosome:_5	AUGUSTUS	intron	3904035	3904100	1	-	.	ID=g24728.t1.intron3;Parent=g24728.t1;
OX371264.1_Lypha_dubia_genome_assembly,_chromosome:_5	AUGUSTUS	CDS	3904101	3904802	1	-	2	ID=g24728.t1.CDS4;Parent=g24728.t1;
OX371264.1_Lypha_dubia_genome_assembly,_chromosome:_5	AUGUSTUS	exon	3904101	3904802	.	-	.	ID=g24728.t1.exon4;Parent=g24728.t1;
OX371264.1_Lypha_dubia_genome_assembly,_chromosome:_5	AUGUSTUS	intron	3904803	3907592	1	-	.	ID=g24728.t1.intron4;Parent=g24728.t1;
OX371264.1_Lypha_dubia_genome_assembly,_chromosome:_5	AUGUSTUS	CDS	3907593	3907699	1	-	1	ID=g24728.t1.CDS5;Parent=g24728.t1;
OX371264.1_Lypha_dubia_genome_assembly,_chromosome:_5	AUGUSTUS	exon	3907593	3907699	.	-	.	ID=g24728.t1.exon5;Parent=g24728.t1;
OX371264.1_Lypha_dubia_genome_assembly,_chromosome:_5	AUGUSTUS	intron	3907700	3907767	1	-	.	ID=g24728.t1.intron5;Parent=g24728.t1;
OX371264.1_Lypha_dubia_genome_assembly,_chromosome:_5	AUGUSTUS	CDS	3907768	3908138	1	-	0	ID=g24728.t1.CDS6;Parent=g24728.t1;
OX371264.1_Lypha_dubia_genome_assembly,_chromosome:_5	AUGUSTUS	exon	3907768	3908138	.	-	.	ID=g24728.t1.exon6;Parent=g24728.t1;
OX371264.1_Lypha_dubia_genome_assembly,_chromosome:_5	AUGUSTUS	intron	3908139	3908204	1	-	.	ID=g24728.t1.intron6;Parent=g24728.t1;
OX371264.1_Lypha_dubia_genome_assembly,_chromosome:_5	AUGUSTUS	CDS	3908205	3908478	1	-	1	ID=g24728.t1.CDS7;Parent=g24728.t1;
OX371264.1_Lypha_dubia_genome_assembly,_chromosome:_5	AUGUSTUS	exon	3908205	3908478	.	-	.	ID=g24728.t1.exon7;Parent=g24728.t1;
OX371264.1_Lypha_dubia_genome_assembly,_chromosome:_5	AUGUSTUS	intron	3908479	3909537	1	-	.	ID=g24728.t1.intron7;Parent=g24728.t1;
OX371264.1_Lypha_dubia_genome_assembly,_chromosome:_5	AUGUSTUS	CDS	3909538	3909599	1	-	0	ID=g24728.t1.CDS8;Parent=g24728.t1;
OX371264.1_Lypha_dubia_genome_assembly,_chromosome:_5	AUGUSTUS	exon	3909538	3909599	.	-	.	ID=g24728.t1.exon8;Parent=g24728.t1;
OX371264.1_Lypha_dubia_genome_assembly,_chromosome:_5	AUGUSTUS	intron	3909600	3909656	1	-	.	ID=g24728.t1.intron8;Parent=g24728.t1;
OX371264.1_Lypha_dubia_genome_assembly,_chromosome:_5	AUGUSTUS	CDS	3909657	3909951	1	-	1	ID=g24728.t1.CDS9;Parent=g24728.t1;
OX371264.1_Lypha_dubia_genome_assembly,_chromosome:_5	AUGUSTUS	exon	3909657	3909951	.	-	.	ID=g24728.t1.exon9;Parent=g24728.t1;
OX371264.1_Lypha_dubia_genome_assembly,_chromosome:_5	AUGUSTUS	intron	3909952	3910029	1	-	.	ID=g24728.t1.intron9;Parent=g24728.t1;
OX371264.1_Lypha_dubia_genome_assembly,_chromosome:_5	AUGUSTUS	CDS	3910030	3910237	1	-	2	ID=g24728.t1.CDS10;Parent=g24728.t1;
OX371264.1_Lypha_dubia_genome_assembly,_chromosome:_5	AUGUSTUS	exon	3910030	3910237	.	-	.	ID=g24728.t1.exon10;Parent=g24728.t1;
OX371264.1_Lypha_dubia_genome_assembly,_chromosome:_5	AUGUSTUS	intron	3910238	3910300	1	-	.	ID=g24728.t1.intron10;Parent=g24728.t1;
OX371264.1_Lypha_dubia_genome_assembly,_chromosome:_5	AUGUSTUS	CDS	3910301	3910520	1	-	0	ID=g24728.t1.CDS11;Parent=g24728.t1;
OX371264.1_Lypha_dubia_genome_assembly,_chromosome:_5	AUGUSTUS	exon	3910301	3910520	.	-	.	ID=g24728.t1.exon11;Parent=g24728.t1;
OX371264.1_Lypha_dubia_genome_assembly,_chromosome:_5	AUGUSTUS	intron	3910521	3911765	1	-	.	ID=g24728.t1.intron11;Parent=g24728.t1;
OX371264.1_Lypha_dubia_genome_assembly,_chromosome:_5	AUGUSTUS	CDS	3911766	3911929	1	-	2	ID=g24728.t1.CDS12;Parent=g24728.t1;
OX371264.1_Lypha_dubia_genome_assembly,_chromosome:_5	AUGUSTUS	exon	3911766	3911929	.	-	.	ID=g24728.t1.exon12;Parent=g24728.t1;
OX371264.1_Lypha_dubia_genome_assembly,_chromosome:_5	AUGUSTUS	intron	3911930	3912003	1	-	.	ID=g24728.t1.intron12;Parent=g24728.t1;
OX371264.1_Lypha_dubia_genome_assembly,_chromosome:_5	AUGUSTUS	CDS	3912004	3912100	1	-	0	ID=g24728.t1.CDS13;Parent=g24728.t1;
OX371264.1_Lypha_dubia_genome_assembly,_chromosome:_5	AUGUSTUS	exon	3912004	3912100	.	-	.	ID=g24728.t1.exon13;Parent=g24728.t1;
```
