## Supplemental File S2 for "The genome of *Istocheta aldrichi* (Diptera: Tachinidae), a parasitoid of the Japanese beetle, *Popillia japonica* (Coleoptera: Scarabaeidae)": CAMZJU010000011.1_Lypha_dubia.gff3 (part 45 of 55)

```
OX371264.1_Lypha_dubia_genome_assembly,_chromosome:_5	AUGUSTUS	start_codon	3912098	3912100	.	-	0	ID=g24728.t1.start1;Parent=g24728.t1;
OX371264.1_Lypha_dubia_genome_assembly,_chromosome:_5	AUGUSTUS	gene	3919936	3921528	.	-	.	ID=g24729;
OX371264.1_Lypha_dubia_genome_assembly,_chromosome:_5	AUGUSTUS	mRNA	3919936	3921528	1	-	.	ID=g24729.t1;Parent=g24729;
OX371264.1_Lypha_dubia_genome_assembly,_chromosome:_5	AUGUSTUS	stop_codon	3919936	3919938	.	-	0	ID=g24729.t1.stop1;Parent=g24729.t1;
OX371264.1_Lypha_dubia_genome_assembly,_chromosome:_5	AUGUSTUS	CDS	3919936	3920025	1	-	0	ID=g24729.t1.CDS1;Parent=g24729.t1;
OX371264.1_Lypha_dubia_genome_assembly,_chromosome:_5	AUGUSTUS	exon	3919936	3920025	.	-	.	ID=g24729.t1.exon1;Parent=g24729.t1;
OX371264.1_Lypha_dubia_genome_assembly,_chromosome:_5	AUGUSTUS	intron	3920026	3920102	1	-	.	ID=g24729.t1.intron1;Parent=g24729.t1;
OX371264.1_Lypha_dubia_genome_assembly,_chromosome:_5	AUGUSTUS	CDS	3920103	3920266	1	-	2	ID=g24729.t1.CDS2;Parent=g24729.t1;
OX371264.1_Lypha_dubia_genome_assembly,_chromosome:_5	AUGUSTUS	exon	3920103	3920266	.	-	.	ID=g24729.t1.exon2;Parent=g24729.t1;
OX371264.1_Lypha_dubia_genome_assembly,_chromosome:_5	AUGUSTUS	intron	3920267	3920328	1	-	.	ID=g24729.t1.intron2;Parent=g24729.t1;
OX371264.1_Lypha_dubia_genome_assembly,_chromosome:_5	AUGUSTUS	CDS	3920329	3920453	1	-	1	ID=g24729.t1.CDS3;Parent=g24729.t1;
OX371264.1_Lypha_dubia_genome_assembly,_chromosome:_5	AUGUSTUS	exon	3920329	3920453	.	-	.	ID=g24729.t1.exon3;Parent=g24729.t1;
OX371264.1_Lypha_dubia_genome_assembly,_chromosome:_5	AUGUSTUS	intron	3920454	3920983	1	-	.	ID=g24729.t1.intron3;Parent=g24729.t1;
OX371264.1_Lypha_dubia_genome_assembly,_chromosome:_5	AUGUSTUS	CDS	3920984	3921438	1	-	0	ID=g24729.t1.CDS4;Parent=g24729.t1;
OX371264.1_Lypha_dubia_genome_assembly,_chromosome:_5	AUGUSTUS	exon	3920984	3921438	.	-	.	ID=g24729.t1.exon4;Parent=g24729.t1;
OX371264.1_Lypha_dubia_genome_assembly,_chromosome:_5	AUGUSTUS	intron	3921439	3921498	1	-	.	ID=g24729.t1.intron4;Parent=g24729.t1;
OX371264.1_Lypha_dubia_genome_assembly,_chromosome:_5	AUGUSTUS	CDS	3921499	3921528	1	-	0	ID=g24729.t1.CDS5;Parent=g24729.t1;
OX371264.1_Lypha_dubia_genome_assembly,_chromosome:_5	AUGUSTUS	exon	3921499	3921528	.	-	.	ID=g24729.t1.exon5;Parent=g24729.t1;
OX371264.1_Lypha_dubia_genome_assembly,_chromosome:_5	AUGUSTUS	start_codon	3921526	3921528	.	-	0	ID=g24729.t1.start1;Parent=g24729.t1;
OX371264.1_Lypha_dubia_genome_assembly,_chromosome:_5	AUGUSTUS	gene	3922820	3924050	.	-	.	ID=g24730;
OX371264.1_Lypha_dubia_genome_assembly,_chromosome:_5	AUGUSTUS	mRNA	3922820	3924050	1	-	.	ID=g24730.t1;Parent=g24730;
OX371264.1_Lypha_dubia_genome_assembly,_chromosome:_5	AUGUSTUS	stop_codon	3922820	3922822	.	-	0	ID=g24730.t1.stop1;Parent=g24730.t1;
OX371264.1_Lypha_dubia_genome_assembly,_chromosome:_5	AUGUSTUS	CDS	3922820	3922909	1	-	0	ID=g24730.t1.CDS1;Parent=g24730.t1;
OX371264.1_Lypha_dubia_genome_assembly,_chromosome:_5	AUGUSTUS	exon	3922820	3922909	.	-	.	ID=g24730.t1.exon1;Parent=g24730.t1;
OX371264.1_Lypha_dubia_genome_assembly,_chromosome:_5	AUGUSTUS	intron	3922910	3922967	1	-	.	ID=g24730.t1.intron1;Parent=g24730.t1;
OX371264.1_Lypha_dubia_genome_assembly,_chromosome:_5	AUGUSTUS	CDS	3922968	3923256	1	-	1	ID=g24730.t1.CDS2;Parent=g24730.t1;
OX371264.1_Lypha_dubia_genome_assembly,_chromosome:_5	AUGUSTUS	exon	3922968	3923256	.	-	.	ID=g24730.t1.exon2;Parent=g24730.t1;
OX371264.1_Lypha_dubia_genome_assembly,_chromosome:_5	AUGUSTUS	intron	3923257	3923506	1	-	.	ID=g24730.t1.intron2;Parent=g24730.t1;
OX371264.1_Lypha_dubia_genome_assembly,_chromosome:_5	AUGUSTUS	CDS	3923507	3923961	1	-	0	ID=g24730.t1.CDS3;Parent=g24730.t1;
OX371264.1_Lypha_dubia_genome_assembly,_chromosome:_5	AUGUSTUS	exon	3923507	3923961	.	-	.	ID=g24730.t1.exon3;Parent=g24730.t1;
OX371264.1_Lypha_dubia_genome_assembly,_chromosome:_5	AUGUSTUS	intron	3923962	3924017	1	-	.	ID=g24730.t1.intron3;Parent=g24730.t1;
OX371264.1_Lypha_dubia_genome_assembly,_chromosome:_5	AUGUSTUS	CDS	3924018	3924050	1	-	0	ID=g24730.t1.CDS4;Parent=g24730.t1;
OX371264.1_Lypha_dubia_genome_assembly,_chromosome:_5	AUGUSTUS	exon	3924018	3924050	.	-	.	ID=g24730.t1.exon4;Parent=g24730.t1;
OX371264.1_Lypha_dubia_genome_assembly,_chromosome:_5	AUGUSTUS	start_codon	3924048	3924050	.	-	0	ID=g24730.t1.start1;Parent=g24730.t1;
OX371264.1_Lypha_dubia_genome_assembly,_chromosome:_5	AUGUSTUS	gene	3925530	3929940	.	+	.	ID=g24731;
OX371264.1_Lypha_dubia_genome_assembly,_chromosome:_5	AUGUSTUS	mRNA	3925530	3929940	1	+	.	ID=g24731.t1;Parent=g24731;
OX371264.1_Lypha_dubia_genome_assembly,_chromosome:_5	AUGUSTUS	start_codon	3925530	3925532	.	+	0	ID=g24731.t1.start1;Parent=g24731.t1;
OX371264.1_Lypha_dubia_genome_assembly,_chromosome:_5	AUGUSTUS	CDS	3925530	3925689	1	+	0	ID=g24731.t1.CDS1;Parent=g24731.t1;
OX371264.1_Lypha_dubia_genome_assembly,_chromosome:_5	AUGUSTUS	exon	3925530	3925689	.	+	.	ID=g24731.t1.exon1;Parent=g24731.t1;
OX371264.1_Lypha_dubia_genome_assembly,_chromosome:_5	AUGUSTUS	intron	3925690	3926748	1	+	.	ID=g24731.t1.intron1;Parent=g24731.t1;
OX371264.1_Lypha_dubia_genome_assembly,_chromosome:_5	AUGUSTUS	CDS	3926749	3927173	1	+	2	ID=g24731.t1.CDS2;Parent=g24731.t1;
OX371264.1_Lypha_dubia_genome_assembly,_chromosome:_5	AUGUSTUS	exon	3926749	3927173	.	+	.	ID=g24731.t1.exon2;Parent=g24731.t1;
OX371264.1_Lypha_dubia_genome_assembly,_chromosome:_5	AUGUSTUS	intron	3927174	3927245	1	+	.	ID=g24731.t1.intron2;Parent=g24731.t1;
OX371264.1_Lypha_dubia_genome_assembly,_chromosome:_5	AUGUSTUS	CDS	3927246	3927482	1	+	0	ID=g24731.t1.CDS3;Parent=g24731.t1;
OX371264.1_Lypha_dubia_genome_assembly,_chromosome:_5	AUGUSTUS	exon	3927246	3927482	.	+	.	ID=g24731.t1.exon3;Parent=g24731.t1;
OX371264.1_Lypha_dubia_genome_assembly,_chromosome:_5	AUGUSTUS	intron	3927483	3927550	1	+	.	ID=g24731.t1.intron3;Parent=g24731.t1;
OX371264.1_Lypha_dubia_genome_assembly,_chromosome:_5	AUGUSTUS	CDS	3927551	3927760	1	+	0	ID=g24731.t1.CDS4;Parent=g24731.t1;
OX371264.1_Lypha_dubia_genome_assembly,_chromosome:_5	AUGUSTUS	exon	3927551	3927760	.	+	.	ID=g24731.t1.exon4;Parent=g24731.t1;
OX371264.1_Lypha_dubia_genome_assembly,_chromosome:_5	AUGUSTUS	intron	3927761	3927822	1	+	.	ID=g24731.t1.intron4;Parent=g24731.t1;
OX371264.1_Lypha_dubia_genome_assembly,_chromosome:_5	AUGUSTUS	CDS	3927823	3928061	1	+	0	ID=g24731.t1.CDS5;Parent=g24731.t1;
OX371264.1_Lypha_dubia_genome_assembly,_chromosome:_5	AUGUSTUS	exon	3927823	3928061	.	+	.	ID=g24731.t1.exon5;Parent=g24731.t1;
OX371264.1_Lypha_dubia_genome_assembly,_chromosome:_5	AUGUSTUS	intron	3928062	3928121	1	+	.	ID=g24731.t1.intron5;Parent=g24731.t1;
OX371264.1_Lypha_dubia_genome_assembly,_chromosome:_5	AUGUSTUS	CDS	3928122	3928268	1	+	1	ID=g24731.t1.CDS6;Parent=g24731.t1;
OX371264.1_Lypha_dubia_genome_assembly,_chromosome:_5	AUGUSTUS	exon	3928122	3928268	.	+	.	ID=g24731.t1.exon6;Parent=g24731.t1;
OX371264.1_Lypha_dubia_genome_assembly,_chromosome:_5	AUGUSTUS	intron	3928269	3929699	1	+	.	ID=g24731.t1.intron6;Parent=g24731.t1;
OX371264.1_Lypha_dubia_genome_assembly,_chromosome:_5	AUGUSTUS	CDS	3929700	3929940	1	+	1	ID=g24731.t1.CDS7;Parent=g24731.t1;
OX371264.1_Lypha_dubia_genome_assembly,_chromosome:_5	AUGUSTUS	exon	3929700	3929940	.	+	.	ID=g24731.t1.exon7;Parent=g24731.t1;
OX371264.1_Lypha_dubia_genome_assembly,_chromosome:_5	AUGUSTUS	stop_codon	3929938	3929940	.	+	0	ID=g24731.t1.stop1;Parent=g24731.t1;
OX371264.1_Lypha_dubia_genome_assembly,_chromosome:_5	AUGUSTUS	gene	4004289	4005651	.	+	.	ID=g24732;
OX371264.1_Lypha_dubia_genome_assembly,_chromosome:_5	AUGUSTUS	mRNA	4004289	4005651	1	+	.	ID=g24732.t1;Parent=g24732;
OX371264.1_Lypha_dubia_genome_assembly,_chromosome:_5	AUGUSTUS	start_codon	4004289	4004291	.	+	0	ID=g24732.t1.start1;Parent=g24732.t1;
OX371264.1_Lypha_dubia_genome_assembly,_chromosome:_5	AUGUSTUS	CDS	4004289	4004619	1	+	0	ID=g24732.t1.CDS1;Parent=g24732.t1;
OX371264.1_Lypha_dubia_genome_assembly,_chromosome:_5	AUGUSTUS	exon	4004289	4004619	.	+	.	ID=g24732.t1.exon1;Parent=g24732.t1;
OX371264.1_Lypha_dubia_genome_assembly,_chromosome:_5	AUGUSTUS	intron	4004620	4005568	1	+	.	ID=g24732.t1.intron1;Parent=g24732.t1;
OX371264.1_Lypha_dubia_genome_assembly,_chromosome:_5	AUGUSTUS	CDS	4005569	4005651	1	+	2	ID=g24732.t1.CDS2;Parent=g24732.t1;
OX371264.1_Lypha_dubia_genome_assembly,_chromosome:_5	AUGUSTUS	exon	4005569	4005651	.	+	.	ID=g24732.t1.exon2;Parent=g24732.t1;
OX371264.1_Lypha_dubia_genome_assembly,_chromosome:_5	AUGUSTUS	stop_codon	4005649	4005651	.	+	0	ID=g24732.t1.stop1;Parent=g24732.t1;
OX371264.1_Lypha_dubia_genome_assembly,_chromosome:_5	AUGUSTUS	gene	4022849	4024039	.	+	.	ID=g24733;
OX371264.1_Lypha_dubia_genome_assembly,_chromosome:_5	AUGUSTUS	mRNA	4022849	4024039	1	+	.	ID=g24733.t1;Parent=g24733;
OX371264.1_Lypha_dubia_genome_assembly,_chromosome:_5	AUGUSTUS	start_codon	4022849	4022851	.	+	0	ID=g24733.t1.start1;Parent=g24733.t1;
OX371264.1_Lypha_dubia_genome_assembly,_chromosome:_5	AUGUSTUS	CDS	4022849	4024039	1	+	0	ID=g24733.t1.CDS1;Parent=g24733.t1;
OX371264.1_Lypha_dubia_genome_assembly,_chromosome:_5	AUGUSTUS	exon	4022849	4024039	.	+	.	ID=g24733.t1.exon1;Parent=g24733.t1;
OX371264.1_Lypha_dubia_genome_assembly,_chromosome:_5	AUGUSTUS	stop_codon	4024037	4024039	.	+	0	ID=g24733.t1.stop1;Parent=g24733.t1;
OX371264.1_Lypha_dubia_genome_assembly,_chromosome:_5	AUGUSTUS	gene	4037118	4049042	.	+	.	ID=g24734;
OX371264.1_Lypha_dubia_genome_assembly,_chromosome:_5	AUGUSTUS	mRNA	4037118	4049042	1	+	.	ID=g24734.t1;Parent=g24734;
OX371264.1_Lypha_dubia_genome_assembly,_chromosome:_5	AUGUSTUS	start_codon	4037118	4037120	.	+	0	ID=g24734.t1.start1;Parent=g24734.t1;
OX371264.1_Lypha_dubia_genome_assembly,_chromosome:_5	AUGUSTUS	CDS	4037118	4037294	1	+	0	ID=g24734.t1.CDS1;Parent=g24734.t1;
OX371264.1_Lypha_dubia_genome_assembly,_chromosome:_5	AUGUSTUS	exon	4037118	4037294	.	+	.	ID=g24734.t1.exon1;Parent=g24734.t1;
OX371264.1_Lypha_dubia_genome_assembly,_chromosome:_5	AUGUSTUS	intron	4037295	4037358	1	+	.	ID=g24734.t1.intron1;Parent=g24734.t1;
OX371264.1_Lypha_dubia_genome_assembly,_chromosome:_5	AUGUSTUS	CDS	4037359	4037747	1	+	0	ID=g24734.t1.CDS2;Parent=g24734.t1;
OX371264.1_Lypha_dubia_genome_assembly,_chromosome:_5	AUGUSTUS	exon	4037359	4037747	.	+	.	ID=g24734.t1.exon2;Parent=g24734.t1;
OX371264.1_Lypha_dubia_genome_assembly,_chromosome:_5	AUGUSTUS	intron	4037748	4038013	1	+	.	ID=g24734.t1.intron2;Parent=g24734.t1;
OX371264.1_Lypha_dubia_genome_assembly,_chromosome:_5	AUGUSTUS	CDS	4038014	4038169	1	+	1	ID=g24734.t1.CDS3;Parent=g24734.t1;
OX371264.1_Lypha_dubia_genome_assembly,_chromosome:_5	AUGUSTUS	exon	4038014	4038169	.	+	.	ID=g24734.t1.exon3;Parent=g24734.t1;
OX371264.1_Lypha_dubia_genome_assembly,_chromosome:_5	AUGUSTUS	intron	4038170	4045637	1	+	.	ID=g24734.t1.intron3;Parent=g24734.t1;
OX371264.1_Lypha_dubia_genome_assembly,_chromosome:_5	AUGUSTUS	CDS	4045638	4048454	1	+	1	ID=g24734.t1.CDS4;Parent=g24734.t1;
OX371264.1_Lypha_dubia_genome_assembly,_chromosome:_5	AUGUSTUS	exon	4045638	4048454	.	+	.	ID=g24734.t1.exon4;Parent=g24734.t1;
OX371264.1_Lypha_dubia_genome_assembly,_chromosome:_5	AUGUSTUS	intron	4048455	4048519	1	+	.	ID=g24734.t1.intron4;Parent=g24734.t1;
OX371264.1_Lypha_dubia_genome_assembly,_chromosome:_5	AUGUSTUS	CDS	4048520	4049042	1	+	1	ID=g24734.t1.CDS5;Parent=g24734.t1;
OX371264.1_Lypha_dubia_genome_assembly,_chromosome:_5	AUGUSTUS	exon	4048520	4049042	.	+	.	ID=g24734.t1.exon5;Parent=g24734.t1;
OX371264.1_Lypha_dubia_genome_assembly,_chromosome:_5	AUGUSTUS	stop_codon	4049040	4049042	.	+	0	ID=g24734.t1.stop1;Parent=g24734.t1;
OX371264.1_Lypha_dubia_genome_assembly,_chromosome:_5	AUGUSTUS	mRNA	4037118	4049042	0.76	+	.	ID=g24734.t2;Parent=g24734;
OX371264.1_Lypha_dubia_genome_assembly,_chromosome:_5	AUGUSTUS	start_codon	4037118	4037120	.	+	0	ID=g24734.t2.start1;Parent=g24734.t2;
OX371264.1_Lypha_dubia_genome_assembly,_chromosome:_5	AUGUSTUS	CDS	4037118	4037294	1	+	0	ID=g24734.t2.CDS1;Parent=g24734.t2;
OX371264.1_Lypha_dubia_genome_assembly,_chromosome:_5	AUGUSTUS	exon	4037118	4037294	.	+	.	ID=g24734.t2.exon1;Parent=g24734.t2;
OX371264.1_Lypha_dubia_genome_assembly,_chromosome:_5	AUGUSTUS	intron	4037295	4037358	1	+	.	ID=g24734.t2.intron1;Parent=g24734.t2;
OX371264.1_Lypha_dubia_genome_assembly,_chromosome:_5	AUGUSTUS	CDS	4037359	4037747	1	+	0	ID=g24734.t2.CDS2;Parent=g24734.t2;
OX371264.1_Lypha_dubia_genome_assembly,_chromosome:_5	AUGUSTUS	exon	4037359	4037747	.	+	.	ID=g24734.t2.exon2;Parent=g24734.t2;
OX371264.1_Lypha_dubia_genome_assembly,_chromosome:_5	AUGUSTUS	intron	4037748	4038013	1	+	.	ID=g24734.t2.intron2;Parent=g24734.t2;
OX371264.1_Lypha_dubia_genome_assembly,_chromosome:_5	AUGUSTUS	CDS	4038014	4038169	1	+	1	ID=g24734.t2.CDS3;Parent=g24734.t2;
OX371264.1_Lypha_dubia_genome_assembly,_chromosome:_5	AUGUSTUS	exon	4038014	4038169	.	+	.	ID=g24734.t2.exon3;Parent=g24734.t2;
OX371264.1_Lypha_dubia_genome_assembly,_chromosome:_5	AUGUSTUS	intron	4038170	4038492	1	+	.	ID=g24734.t2.intron3;Parent=g24734.t2;
OX371264.1_Lypha_dubia_genome_assembly,_chromosome:_5	AUGUSTUS	CDS	4038493	4039163	0.76	+	1	ID=g24734.t2.CDS4;Parent=g24734.t2;
OX371264.1_Lypha_dubia_genome_assembly,_chromosome:_5	AUGUSTUS	exon	4038493	4039163	.	+	.	ID=g24734.t2.exon4;Parent=g24734.t2;
OX371264.1_Lypha_dubia_genome_assembly,_chromosome:_5	AUGUSTUS	intron	4039164	4042336	0.76	+	.	ID=g24734.t2.intron4;Parent=g24734.t2;
OX371264.1_Lypha_dubia_genome_assembly,_chromosome:_5	AUGUSTUS	CDS	4042337	4043531	1	+	2	ID=g24734.t2.CDS5;Parent=g24734.t2;
OX371264.1_Lypha_dubia_genome_assembly,_chromosome:_5	AUGUSTUS	exon	4042337	4043531	.	+	.	ID=g24734.t2.exon5;Parent=g24734.t2;
OX371264.1_Lypha_dubia_genome_assembly,_chromosome:_5	AUGUSTUS	intron	4043532	4045637	1	+	.	ID=g24734.t2.intron5;Parent=g24734.t2;
OX371264.1_Lypha_dubia_genome_assembly,_chromosome:_5	AUGUSTUS	CDS	4045638	4048454	1	+	1	ID=g24734.t2.CDS6;Parent=g24734.t2;
OX371264.1_Lypha_dubia_genome_assembly,_chromosome:_5	AUGUSTUS	exon	4045638	4048454	.	+	.	ID=g24734.t2.exon6;Parent=g24734.t2;
OX371264.1_Lypha_dubia_genome_assembly,_chromosome:_5	AUGUSTUS	intron	4048455	4048519	1	+	.	ID=g24734.t2.intron6;Parent=g24734.t2;
OX371264.1_Lypha_dubia_genome_assembly,_chromosome:_5	AUGUSTUS	CDS	4048520	4049042	1	+	1	ID=g24734.t2.CDS7;Parent=g24734.t2;
OX371264.1_Lypha_dubia_genome_assembly,_chromosome:_5	AUGUSTUS	exon	4048520	4049042	.	+	.	ID=g24734.t2.exon7;Parent=g24734.t2;
OX371264.1_Lypha_dubia_genome_assembly,_chromosome:_5	AUGUSTUS	stop_codon	4049040	4049042	.	+	0	ID=g24734.t2.stop1;Parent=g24734.t2;
OX371264.1_Lypha_dubia_genome_assembly,_chromosome:_5	GeneMark.hmm3	mRNA	4037118	4039177	.	+	.	ID=g24734.t3;Parent=g24734;
OX371264.1_Lypha_dubia_genome_assembly,_chromosome:_5	GeneMark.hmm3	start_codon	4037118	4037120	.	+	0	ID=g24734.t3.start1;Parent=g24734.t3;
OX371264.1_Lypha_dubia_genome_assembly,_chromosome:_5	GeneMark.hmm3	CDS	4037118	4037294	.	+	0	ID=g24734.t3.CDS1;Parent=g24734.t3;
OX371264.1_Lypha_dubia_genome_assembly,_chromosome:_5	GeneMark.hmm3	exon	4037118	4037294	0	+	.	ID=g24734.t3.exon1;Parent=g24734.t3;
OX371264.1_Lypha_dubia_genome_assembly,_chromosome:_5	GeneMark.hmm3	intron	4037295	4037358	.	+	0	ID=g24734.t3.intron1;Parent=g24734.t3;
OX371264.1_Lypha_dubia_genome_assembly,_chromosome:_5	GeneMark.hmm3	CDS	4037359	4037747	.	+	0	ID=g24734.t3.CDS2;Parent=g24734.t3;
OX371264.1_Lypha_dubia_genome_assembly,_chromosome:_5	GeneMark.hmm3	exon	4037359	4037747	0	+	.	ID=g24734.t3.exon2;Parent=g24734.t3;
OX371264.1_Lypha_dubia_genome_assembly,_chromosome:_5	GeneMark.hmm3	intron	4037748	4038013	.	+	1	ID=g24734.t3.intron2;Parent=g24734.t3;
OX371264.1_Lypha_dubia_genome_assembly,_chromosome:_5	GeneMark.hmm3	CDS	4038014	4038169	.	+	1	ID=g24734.t3.CDS3;Parent=g24734.t3;
OX371264.1_Lypha_dubia_genome_assembly,_chromosome:_5	GeneMark.hmm3	exon	4038014	4038169	0	+	.	ID=g24734.t3.exon3;Parent=g24734.t3;
OX371264.1_Lypha_dubia_genome_assembly,_chromosome:_5	GeneMark.hmm3	intron	4038170	4038492	.	+	1	ID=g24734.t3.intron3;Parent=g24734.t3;
OX371264.1_Lypha_dubia_genome_assembly,_chromosome:_5	GeneMark.hmm3	CDS	4038493	4039177	.	+	1	ID=g24734.t3.CDS4;Parent=g24734.t3;
OX371264.1_Lypha_dubia_genome_assembly,_chromosome:_5	GeneMark.hmm3	exon	4038493	4039177	0	+	.	ID=g24734.t3.exon4;Parent=g24734.t3;
OX371264.1_Lypha_dubia_genome_assembly,_chromosome:_5	GeneMark.hmm3	stop_codon	4039175	4039177	.	+	0	ID=g24734.t3.stop1;Parent=g24734.t3;
OX371264.1_Lypha_dubia_genome_assembly,_chromosome:_5	GeneMark.hmm3	mRNA	4042930	4049042	.	+	.	ID=g24734.t4;Parent=g24734;
OX371264.1_Lypha_dubia_genome_assembly,_chromosome:_5	GeneMark.hmm3	start_codon	4042930	4042932	.	+	0	ID=g24734.t4.start1;Parent=g24734.t4;
OX371264.1_Lypha_dubia_genome_assembly,_chromosome:_5	GeneMark.hmm3	CDS	4042930	4043531	.	+	0	ID=g24734.t4.CDS1;Parent=g24734.t4;
OX371264.1_Lypha_dubia_genome_assembly,_chromosome:_5	GeneMark.hmm3	exon	4042930	4043531	0	+	.	ID=g24734.t4.exon1;Parent=g24734.t4;
OX371264.1_Lypha_dubia_genome_assembly,_chromosome:_5	GeneMark.hmm3	intron	4043532	4045637	.	+	1	ID=g24734.t4.intron1;Parent=g24734.t4;
OX371264.1_Lypha_dubia_genome_assembly,_chromosome:_5	GeneMark.hmm3	CDS	4045638	4048454	.	+	1	ID=g24734.t4.CDS2;Parent=g24734.t4;
OX371264.1_Lypha_dubia_genome_assembly,_chromosome:_5	GeneMark.hmm3	exon	4045638	4048454	0	+	.	ID=g24734.t4.exon2;Parent=g24734.t4;
OX371264.1_Lypha_dubia_genome_assembly,_chromosome:_5	GeneMark.hmm3	intron	4048455	4048519	.	+	1	ID=g24734.t4.intron2;Parent=g24734.t4;
OX371264.1_Lypha_dubia_genome_assembly,_chromosome:_5	GeneMark.hmm3	CDS	4048520	4049042	.	+	1	ID=g24734.t4.CDS3;Parent=g24734.t4;
OX371264.1_Lypha_dubia_genome_assembly,_chromosome:_5	GeneMark.hmm3	exon	4048520	4049042	0	+	.	ID=g24734.t4.exon3;Parent=g24734.t4;
OX371264.1_Lypha_dubia_genome_assembly,_chromosome:_5	GeneMark.hmm3	stop_codon	4049040	4049042	.	+	0	ID=g24734.t4.stop1;Parent=g24734.t4;
OX371264.1_Lypha_dubia_genome_assembly,_chromosome:_5	AUGUSTUS	gene	4057950	4058887	.	+	.	ID=g24735;
OX371264.1_Lypha_dubia_genome_assembly,_chromosome:_5	AUGUSTUS	mRNA	4057950	4058887	1	+	.	ID=g24735.t1;Parent=g24735;
OX371264.1_Lypha_dubia_genome_assembly,_chromosome:_5	AUGUSTUS	start_codon	4057950	4057952	.	+	0	ID=g24735.t1.start1;Parent=g24735.t1;
OX371264.1_Lypha_dubia_genome_assembly,_chromosome:_5	AUGUSTUS	CDS	4057950	4058671	1	+	0	ID=g24735.t1.CDS1;Parent=g24735.t1;
OX371264.1_Lypha_dubia_genome_assembly,_chromosome:_5	AUGUSTUS	exon	4057950	4058671	.	+	.	ID=g24735.t1.exon1;Parent=g24735.t1;
OX371264.1_Lypha_dubia_genome_assembly,_chromosome:_5	AUGUSTUS	intron	4058672	4058736	1	+	.	ID=g24735.t1.intron1;Parent=g24735.t1;
OX371264.1_Lypha_dubia_genome_assembly,_chromosome:_5	AUGUSTUS	CDS	4058737	4058887	1	+	1	ID=g24735.t1.CDS2;Parent=g24735.t1;
OX371264.1_Lypha_dubia_genome_assembly,_chromosome:_5	AUGUSTUS	exon	4058737	4058887	.	+	.	ID=g24735.t1.exon2;Parent=g24735.t1;
OX371264.1_Lypha_dubia_genome_assembly,_chromosome:_5	AUGUSTUS	stop_codon	4058885	4058887	.	+	0	ID=g24735.t1.stop1;Parent=g24735.t1;
OX371264.1_Lypha_dubia_genome_assembly,_chromosome:_5	AUGUSTUS	gene	4059350	4061422	.	-	.	ID=g24736;
OX371264.1_Lypha_dubia_genome_assembly,_chromosome:_5	AUGUSTUS	mRNA	4059350	4061422	1	-	.	ID=g24736.t1;Parent=g24736;
OX371264.1_Lypha_dubia_genome_assembly,_chromosome:_5	AUGUSTUS	stop_codon	4059350	4059352	.	-	0	ID=g24736.t1.stop1;Parent=g24736.t1;
OX371264.1_Lypha_dubia_genome_assembly,_chromosome:_5	AUGUSTUS	CDS	4059350	4059737	1	-	1	ID=g24736.t1.CDS1;Parent=g24736.t1;
OX371264.1_Lypha_dubia_genome_assembly,_chromosome:_5	AUGUSTUS	exon	4059350	4059737	.	-	.	ID=g24736.t1.exon1;Parent=g24736.t1;
OX371264.1_Lypha_dubia_genome_assembly,_chromosome:_5	AUGUSTUS	intron	4059738	4059804	1	-	.	ID=g24736.t1.intron1;Parent=g24736.t1;
OX371264.1_Lypha_dubia_genome_assembly,_chromosome:_5	AUGUSTUS	CDS	4059805	4060124	1	-	0	ID=g24736.t1.CDS2;Parent=g24736.t1;
OX371264.1_Lypha_dubia_genome_assembly,_chromosome:_5	AUGUSTUS	exon	4059805	4060124	.	-	.	ID=g24736.t1.exon2;Parent=g24736.t1;
OX371264.1_Lypha_dubia_genome_assembly,_chromosome:_5	AUGUSTUS	intron	4060125	4060456	1	-	.	ID=g24736.t1.intron2;Parent=g24736.t1;
OX371264.1_Lypha_dubia_genome_assembly,_chromosome:_5	AUGUSTUS	CDS	4060457	4061422	1	-	0	ID=g24736.t1.CDS3;Parent=g24736.t1;
OX371264.1_Lypha_dubia_genome_assembly,_chromosome:_5	AUGUSTUS	exon	4060457	4061422	.	-	.	ID=g24736.t1.exon3;Parent=g24736.t1;
OX371264.1_Lypha_dubia_genome_assembly,_chromosome:_5	AUGUSTUS	start_codon	4061420	4061422	.	-	0	ID=g24736.t1.start1;Parent=g24736.t1;
OX371264.1_Lypha_dubia_genome_assembly,_chromosome:_5	AUGUSTUS	gene	4063091	4068558	.	+	.	ID=g24737;
OX371264.1_Lypha_dubia_genome_assembly,_chromosome:_5	AUGUSTUS	mRNA	4063091	4068558	1	+	.	ID=g24737.t1;Parent=g24737;
OX371264.1_Lypha_dubia_genome_assembly,_chromosome:_5	AUGUSTUS	start_codon	4063091	4063093	.	+	0	ID=g24737.t1.start1;Parent=g24737.t1;
OX371264.1_Lypha_dubia_genome_assembly,_chromosome:_5	AUGUSTUS	CDS	4063091	4063165	1	+	0	ID=g24737.t1.CDS1;Parent=g24737.t1;
OX371264.1_Lypha_dubia_genome_assembly,_chromosome:_5	AUGUSTUS	exon	4063091	4063165	.	+	.	ID=g24737.t1.exon1;Parent=g24737.t1;
OX371264.1_Lypha_dubia_genome_assembly,_chromosome:_5	AUGUSTUS	intron	4063166	4063242	1	+	.	ID=g24737.t1.intron1;Parent=g24737.t1;
OX371264.1_Lypha_dubia_genome_assembly,_chromosome:_5	AUGUSTUS	CDS	4063243	4063406	1	+	0	ID=g24737.t1.CDS2;Parent=g24737.t1;
OX371264.1_Lypha_dubia_genome_assembly,_chromosome:_5	AUGUSTUS	exon	4063243	4063406	.	+	.	ID=g24737.t1.exon2;Parent=g24737.t1;
OX371264.1_Lypha_dubia_genome_assembly,_chromosome:_5	AUGUSTUS	intron	4063407	4065641	1	+	.	ID=g24737.t1.intron2;Parent=g24737.t1;
OX371264.1_Lypha_dubia_genome_assembly,_chromosome:_5	AUGUSTUS	CDS	4065642	4065921	1	+	1	ID=g24737.t1.CDS3;Parent=g24737.t1;
OX371264.1_Lypha_dubia_genome_assembly,_chromosome:_5	AUGUSTUS	exon	4065642	4065921	.	+	.	ID=g24737.t1.exon3;Parent=g24737.t1;
OX371264.1_Lypha_dubia_genome_assembly,_chromosome:_5	AUGUSTUS	intron	4065922	4065989	1	+	.	ID=g24737.t1.intron3;Parent=g24737.t1;
OX371264.1_Lypha_dubia_genome_assembly,_chromosome:_5	AUGUSTUS	CDS	4065990	4066402	1	+	0	ID=g24737.t1.CDS4;Parent=g24737.t1;
OX371264.1_Lypha_dubia_genome_assembly,_chromosome:_5	AUGUSTUS	exon	4065990	4066402	.	+	.	ID=g24737.t1.exon4;Parent=g24737.t1;
OX371264.1_Lypha_dubia_genome_assembly,_chromosome:_5	AUGUSTUS	intron	4066403	4066643	1	+	.	ID=g24737.t1.intron4;Parent=g24737.t1;
OX371264.1_Lypha_dubia_genome_assembly,_chromosome:_5	AUGUSTUS	CDS	4066644	4066756	1	+	1	ID=g24737.t1.CDS5;Parent=g24737.t1;
OX371264.1_Lypha_dubia_genome_assembly,_chromosome:_5	AUGUSTUS	exon	4066644	4066756	.	+	.	ID=g24737.t1.exon5;Parent=g24737.t1;
OX371264.1_Lypha_dubia_genome_assembly,_chromosome:_5	AUGUSTUS	intron	4066757	4066825	1	+	.	ID=g24737.t1.intron5;Parent=g24737.t1;
OX371264.1_Lypha_dubia_genome_assembly,_chromosome:_5	AUGUSTUS	CDS	4066826	4067557	1	+	2	ID=g24737.t1.CDS6;Parent=g24737.t1;
OX371264.1_Lypha_dubia_genome_assembly,_chromosome:_5	AUGUSTUS	exon	4066826	4067557	.	+	.	ID=g24737.t1.exon6;Parent=g24737.t1;
OX371264.1_Lypha_dubia_genome_assembly,_chromosome:_5	AUGUSTUS	intron	4067558	4067907	1	+	.	ID=g24737.t1.intron6;Parent=g24737.t1;
OX371264.1_Lypha_dubia_genome_assembly,_chromosome:_5	AUGUSTUS	CDS	4067908	4068287	1	+	2	ID=g24737.t1.CDS7;Parent=g24737.t1;
OX371264.1_Lypha_dubia_genome_assembly,_chromosome:_5	AUGUSTUS	exon	4067908	4068287	.	+	.	ID=g24737.t1.exon7;Parent=g24737.t1;
OX371264.1_Lypha_dubia_genome_assembly,_chromosome:_5	AUGUSTUS	intron	4068288	4068354	1	+	.	ID=g24737.t1.intron7;Parent=g24737.t1;
OX371264.1_Lypha_dubia_genome_assembly,_chromosome:_5	AUGUSTUS	CDS	4068355	4068558	1	+	0	ID=g24737.t1.CDS8;Parent=g24737.t1;
OX371264.1_Lypha_dubia_genome_assembly,_chromosome:_5	AUGUSTUS	exon	4068355	4068558	.	+	.	ID=g24737.t1.exon8;Parent=g24737.t1;
OX371264.1_Lypha_dubia_genome_assembly,_chromosome:_5	AUGUSTUS	stop_codon	4068556	4068558	.	+	0	ID=g24737.t1.stop1;Parent=g24737.t1;
OX371264.1_Lypha_dubia_genome_assembly,_chromosome:_5	AUGUSTUS	gene	4074734	4076867	.	-	.	ID=g24738;
OX371264.1_Lypha_dubia_genome_assembly,_chromosome:_5	AUGUSTUS	mRNA	4074734	4076867	1	-	.	ID=g24738.t1;Parent=g24738;
OX371264.1_Lypha_dubia_genome_assembly,_chromosome:_5	AUGUSTUS	stop_codon	4074734	4074736	.	-	0	ID=g24738.t1.stop1;Parent=g24738.t1;
OX371264.1_Lypha_dubia_genome_assembly,_chromosome:_5	AUGUSTUS	CDS	4074734	4074901	1	-	0	ID=g24738.t1.CDS1;Parent=g24738.t1;
OX371264.1_Lypha_dubia_genome_assembly,_chromosome:_5	AUGUSTUS	exon	4074734	4074901	.	-	.	ID=g24738.t1.exon1;Parent=g24738.t1;
OX371264.1_Lypha_dubia_genome_assembly,_chromosome:_5	AUGUSTUS	intron	4074902	4076169	1	-	.	ID=g24738.t1.intron1;Parent=g24738.t1;
OX371264.1_Lypha_dubia_genome_assembly,_chromosome:_5	AUGUSTUS	CDS	4076170	4076312	1	-	2	ID=g24738.t1.CDS2;Parent=g24738.t1;
OX371264.1_Lypha_dubia_genome_assembly,_chromosome:_5	AUGUSTUS	exon	4076170	4076312	.	-	.	ID=g24738.t1.exon2;Parent=g24738.t1;
OX371264.1_Lypha_dubia_genome_assembly,_chromosome:_5	AUGUSTUS	intron	4076313	4076379	1	-	.	ID=g24738.t1.intron2;Parent=g24738.t1;
OX371264.1_Lypha_dubia_genome_assembly,_chromosome:_5	AUGUSTUS	CDS	4076380	4076547	1	-	2	ID=g24738.t1.CDS3;Parent=g24738.t1;
OX371264.1_Lypha_dubia_genome_assembly,_chromosome:_5	AUGUSTUS	exon	4076380	4076547	.	-	.	ID=g24738.t1.exon3;Parent=g24738.t1;
OX371264.1_Lypha_dubia_genome_assembly,_chromosome:_5	AUGUSTUS	intron	4076548	4076626	1	-	.	ID=g24738.t1.intron3;Parent=g24738.t1;
OX371264.1_Lypha_dubia_genome_assembly,_chromosome:_5	AUGUSTUS	CDS	4076627	4076867	1	-	0	ID=g24738.t1.CDS4;Parent=g24738.t1;
OX371264.1_Lypha_dubia_genome_assembly,_chromosome:_5	AUGUSTUS	exon	4076627	4076867	.	-	.	ID=g24738.t1.exon4;Parent=g24738.t1;
OX371264.1_Lypha_dubia_genome_assembly,_chromosome:_5	AUGUSTUS	start_codon	4076865	4076867	.	-	0	ID=g24738.t1.start1;Parent=g24738.t1;
OX371264.1_Lypha_dubia_genome_assembly,_chromosome:_5	AUGUSTUS	gene	4099166	4103349	.	+	.	ID=g24739;
OX371264.1_Lypha_dubia_genome_assembly,_chromosome:_5	AUGUSTUS	mRNA	4099166	4103349	1	+	.	ID=g24739.t1;Parent=g24739;
OX371264.1_Lypha_dubia_genome_assembly,_chromosome:_5	AUGUSTUS	start_codon	4099166	4099168	.	+	0	ID=g24739.t1.start1;Parent=g24739.t1;
OX371264.1_Lypha_dubia_genome_assembly,_chromosome:_5	AUGUSTUS	CDS	4099166	4100124	1	+	0	ID=g24739.t1.CDS1;Parent=g24739.t1;
OX371264.1_Lypha_dubia_genome_assembly,_chromosome:_5	AUGUSTUS	exon	4099166	4100124	.	+	.	ID=g24739.t1.exon1;Parent=g24739.t1;
OX371264.1_Lypha_dubia_genome_assembly,_chromosome:_5	AUGUSTUS	intron	4100125	4100567	1	+	.	ID=g24739.t1.intron1;Parent=g24739.t1;
OX371264.1_Lypha_dubia_genome_assembly,_chromosome:_5	AUGUSTUS	CDS	4100568	4100672	1	+	1	ID=g24739.t1.CDS2;Parent=g24739.t1;
OX371264.1_Lypha_dubia_genome_assembly,_chromosome:_5	AUGUSTUS	exon	4100568	4100672	.	+	.	ID=g24739.t1.exon2;Parent=g24739.t1;
OX371264.1_Lypha_dubia_genome_assembly,_chromosome:_5	AUGUSTUS	intron	4100673	4101944	1	+	.	ID=g24739.t1.intron2;Parent=g24739.t1;
OX371264.1_Lypha_dubia_genome_assembly,_chromosome:_5	AUGUSTUS	CDS	4101945	4102248	1	+	1	ID=g24739.t1.CDS3;Parent=g24739.t1;
OX371264.1_Lypha_dubia_genome_assembly,_chromosome:_5	AUGUSTUS	exon	4101945	4102248	.	+	.	ID=g24739.t1.exon3;Parent=g24739.t1;
OX371264.1_Lypha_dubia_genome_assembly,_chromosome:_5	AUGUSTUS	intron	4102249	4102312	1	+	.	ID=g24739.t1.intron3;Parent=g24739.t1;
OX371264.1_Lypha_dubia_genome_assembly,_chromosome:_5	AUGUSTUS	CDS	4102313	4102399	1	+	0	ID=g24739.t1.CDS4;Parent=g24739.t1;
OX371264.1_Lypha_dubia_genome_assembly,_chromosome:_5	AUGUSTUS	exon	4102313	4102399	.	+	.	ID=g24739.t1.exon4;Parent=g24739.t1;
OX371264.1_Lypha_dubia_genome_assembly,_chromosome:_5	AUGUSTUS	intron	4102400	4102459	1	+	.	ID=g24739.t1.intron4;Parent=g24739.t1;
OX371264.1_Lypha_dubia_genome_assembly,_chromosome:_5	AUGUSTUS	CDS	4102460	4102564	1	+	0	ID=g24739.t1.CDS5;Parent=g24739.t1;
OX371264.1_Lypha_dubia_genome_assembly,_chromosome:_5	AUGUSTUS	exon	4102460	4102564	.	+	.	ID=g24739.t1.exon5;Parent=g24739.t1;
OX371264.1_Lypha_dubia_genome_assembly,_chromosome:_5	AUGUSTUS	intron	4102565	4102628	1	+	.	ID=g24739.t1.intron5;Parent=g24739.t1;
OX371264.1_Lypha_dubia_genome_assembly,_chromosome:_5	AUGUSTUS	CDS	4102629	4102772	1	+	0	ID=g24739.t1.CDS6;Parent=g24739.t1;
OX371264.1_Lypha_dubia_genome_assembly,_chromosome:_5	AUGUSTUS	exon	4102629	4102772	.	+	.	ID=g24739.t1.exon6;Parent=g24739.t1;
OX371264.1_Lypha_dubia_genome_assembly,_chromosome:_5	AUGUSTUS	intron	4102773	4102836	1	+	.	ID=g24739.t1.intron6;Parent=g24739.t1;
OX371264.1_Lypha_dubia_genome_assembly,_chromosome:_5	AUGUSTUS	CDS	4102837	4103349	1	+	0	ID=g24739.t1.CDS7;Parent=g24739.t1;
OX371264.1_Lypha_dubia_genome_assembly,_chromosome:_5	AUGUSTUS	exon	4102837	4103349	.	+	.	ID=g24739.t1.exon7;Parent=g24739.t1;
OX371264.1_Lypha_dubia_genome_assembly,_chromosome:_5	AUGUSTUS	stop_codon	4103347	4103349	.	+	0	ID=g24739.t1.stop1;Parent=g24739.t1;
OX371264.1_Lypha_dubia_genome_assembly,_chromosome:_5	AUGUSTUS	gene	4105191	4108577	.	+	.	ID=g24740;
OX371264.1_Lypha_dubia_genome_assembly,_chromosome:_5	AUGUSTUS	mRNA	4105191	4108577	0.51	+	.	ID=g24740.t1;Parent=g24740;
OX371264.1_Lypha_dubia_genome_assembly,_chromosome:_5	AUGUSTUS	start_codon	4105191	4105193	.	+	0	ID=g24740.t1.start1;Parent=g24740.t1;
OX371264.1_Lypha_dubia_genome_assembly,_chromosome:_5	AUGUSTUS	CDS	4105191	4105483	1	+	0	ID=g24740.t1.CDS1;Parent=g24740.t1;
OX371264.1_Lypha_dubia_genome_assembly,_chromosome:_5	AUGUSTUS	exon	4105191	4105483	.	+	.	ID=g24740.t1.exon1;Parent=g24740.t1;
OX371264.1_Lypha_dubia_genome_assembly,_chromosome:_5	AUGUSTUS	intron	4105484	4105850	1	+	.	ID=g24740.t1.intron1;Parent=g24740.t1;
OX371264.1_Lypha_dubia_genome_assembly,_chromosome:_5	AUGUSTUS	CDS	4105851	4106045	1	+	1	ID=g24740.t1.CDS2;Parent=g24740.t1;
OX371264.1_Lypha_dubia_genome_assembly,_chromosome:_5	AUGUSTUS	exon	4105851	4106045	.	+	.	ID=g24740.t1.exon2;Parent=g24740.t1;
OX371264.1_Lypha_dubia_genome_assembly,_chromosome:_5	AUGUSTUS	intron	4106046	4107372	1	+	.	ID=g24740.t1.intron2;Parent=g24740.t1;
OX371264.1_Lypha_dubia_genome_assembly,_chromosome:_5	AUGUSTUS	CDS	4107373	4107706	0.63	+	1	ID=g24740.t1.CDS3;Parent=g24740.t1;
OX371264.1_Lypha_dubia_genome_assembly,_chromosome:_5	AUGUSTUS	exon	4107373	4107706	.	+	.	ID=g24740.t1.exon3;Parent=g24740.t1;
OX371264.1_Lypha_dubia_genome_assembly,_chromosome:_5	AUGUSTUS	intron	4107707	4108388	0.51	+	.	ID=g24740.t1.intron3;Parent=g24740.t1;
OX371264.1_Lypha_dubia_genome_assembly,_chromosome:_5	AUGUSTUS	CDS	4108389	4108577	0.51	+	0	ID=g24740.t1.CDS4;Parent=g24740.t1;
OX371264.1_Lypha_dubia_genome_assembly,_chromosome:_5	AUGUSTUS	exon	4108389	4108577	.	+	.	ID=g24740.t1.exon4;Parent=g24740.t1;
OX371264.1_Lypha_dubia_genome_assembly,_chromosome:_5	AUGUSTUS	stop_codon	4108575	4108577	.	+	0	ID=g24740.t1.stop1;Parent=g24740.t1;
OX371264.1_Lypha_dubia_genome_assembly,_chromosome:_5	AUGUSTUS	gene	4118283	4119276	.	+	.	ID=g24741;
OX371264.1_Lypha_dubia_genome_assembly,_chromosome:_5	AUGUSTUS	mRNA	4118283	4119276	1	+	.	ID=g24741.t1;Parent=g24741;
OX371264.1_Lypha_dubia_genome_assembly,_chromosome:_5	AUGUSTUS	start_codon	4118283	4118285	.	+	0	ID=g24741.t1.start1;Parent=g24741.t1;
OX371264.1_Lypha_dubia_genome_assembly,_chromosome:_5	AUGUSTUS	CDS	4118283	4118336	1	+	0	ID=g24741.t1.CDS1;Parent=g24741.t1;
OX371264.1_Lypha_dubia_genome_assembly,_chromosome:_5	AUGUSTUS	exon	4118283	4118336	.	+	.	ID=g24741.t1.exon1;Parent=g24741.t1;
OX371264.1_Lypha_dubia_genome_assembly,_chromosome:_5	AUGUSTUS	intron	4118337	4118411	1	+	.	ID=g24741.t1.intron1;Parent=g24741.t1;
OX371264.1_Lypha_dubia_genome_assembly,_chromosome:_5	AUGUSTUS	CDS	4118412	4118516	1	+	0	ID=g24741.t1.CDS2;Parent=g24741.t1;
OX371264.1_Lypha_dubia_genome_assembly,_chromosome:_5	AUGUSTUS	exon	4118412	4118516	.	+	.	ID=g24741.t1.exon2;Parent=g24741.t1;
OX371264.1_Lypha_dubia_genome_assembly,_chromosome:_5	AUGUSTUS	intron	4118517	4118602	1	+	.	ID=g24741.t1.intron2;Parent=g24741.t1;
OX371264.1_Lypha_dubia_genome_assembly,_chromosome:_5	AUGUSTUS	CDS	4118603	4118740	1	+	0	ID=g24741.t1.CDS3;Parent=g24741.t1;
OX371264.1_Lypha_dubia_genome_assembly,_chromosome:_5	AUGUSTUS	exon	4118603	4118740	.	+	.	ID=g24741.t1.exon3;Parent=g24741.t1;
OX371264.1_Lypha_dubia_genome_assembly,_chromosome:_5	AUGUSTUS	intron	4118741	4118817	1	+	.	ID=g24741.t1.intron3;Parent=g24741.t1;
OX371264.1_Lypha_dubia_genome_assembly,_chromosome:_5	AUGUSTUS	CDS	4118818	4119276	1	+	0	ID=g24741.t1.CDS4;Parent=g24741.t1;
OX371264.1_Lypha_dubia_genome_assembly,_chromosome:_5	AUGUSTUS	exon	4118818	4119276	.	+	.	ID=g24741.t1.exon4;Parent=g24741.t1;
OX371264.1_Lypha_dubia_genome_assembly,_chromosome:_5	AUGUSTUS	stop_codon	4119274	4119276	.	+	0	ID=g24741.t1.stop1;Parent=g24741.t1;
OX371264.1_Lypha_dubia_genome_assembly,_chromosome:_5	AUGUSTUS	gene	4172960	4174487	.	-	.	ID=g24742;
OX371264.1_Lypha_dubia_genome_assembly,_chromosome:_5	AUGUSTUS	mRNA	4172960	4174487	1	-	.	ID=g24742.t1;Parent=g24742;
OX371264.1_Lypha_dubia_genome_assembly,_chromosome:_5	AUGUSTUS	stop_codon	4172960	4172962	.	-	0	ID=g24742.t1.stop1;Parent=g24742.t1;
OX371264.1_Lypha_dubia_genome_assembly,_chromosome:_5	AUGUSTUS	CDS	4172960	4173206	1	-	1	ID=g24742.t1.CDS1;Parent=g24742.t1;
OX371264.1_Lypha_dubia_genome_assembly,_chromosome:_5	AUGUSTUS	exon	4172960	4173206	.	-	.	ID=g24742.t1.exon1;Parent=g24742.t1;
OX371264.1_Lypha_dubia_genome_assembly,_chromosome:_5	AUGUSTUS	intron	4173207	4173308	1	-	.	ID=g24742.t1.intron1;Parent=g24742.t1;
OX371264.1_Lypha_dubia_genome_assembly,_chromosome:_5	AUGUSTUS	CDS	4173309	4174033	1	-	0	ID=g24742.t1.CDS2;Parent=g24742.t1;
OX371264.1_Lypha_dubia_genome_assembly,_chromosome:_5	AUGUSTUS	exon	4173309	4174033	.	-	.	ID=g24742.t1.exon2;Parent=g24742.t1;
OX371264.1_Lypha_dubia_genome_assembly,_chromosome:_5	AUGUSTUS	intron	4174034	4174289	1	-	.	ID=g24742.t1.intron2;Parent=g24742.t1;
OX371264.1_Lypha_dubia_genome_assembly,_chromosome:_5	AUGUSTUS	CDS	4174290	4174487	1	-	0	ID=g24742.t1.CDS3;Parent=g24742.t1;
OX371264.1_Lypha_dubia_genome_assembly,_chromosome:_5	AUGUSTUS	exon	4174290	4174487	.	-	.	ID=g24742.t1.exon3;Parent=g24742.t1;
OX371264.1_Lypha_dubia_genome_assembly,_chromosome:_5	AUGUSTUS	start_codon	4174485	4174487	.	-	0	ID=g24742.t1.start1;Parent=g24742.t1;
OX371264.1_Lypha_dubia_genome_assembly,_chromosome:_5	AUGUSTUS	gene	4188333	4188713	.	-	.	ID=g24743;
OX371264.1_Lypha_dubia_genome_assembly,_chromosome:_5	AUGUSTUS	mRNA	4188333	4188713	1	-	.	ID=g24743.t1;Parent=g24743;
OX371264.1_Lypha_dubia_genome_assembly,_chromosome:_5	AUGUSTUS	stop_codon	4188333	4188335	.	-	0	ID=g24743.t1.stop1;Parent=g24743.t1;
OX371264.1_Lypha_dubia_genome_assembly,_chromosome:_5	AUGUSTUS	CDS	4188333	4188713	1	-	0	ID=g24743.t1.CDS1;Parent=g24743.t1;
OX371264.1_Lypha_dubia_genome_assembly,_chromosome:_5	AUGUSTUS	exon	4188333	4188713	.	-	.	ID=g24743.t1.exon1;Parent=g24743.t1;
OX371264.1_Lypha_dubia_genome_assembly,_chromosome:_5	AUGUSTUS	start_codon	4188711	4188713	.	-	0	ID=g24743.t1.start1;Parent=g24743.t1;
OX371264.1_Lypha_dubia_genome_assembly,_chromosome:_5	AUGUSTUS	gene	4197121	4197801	.	+	.	ID=g24744;
OX371264.1_Lypha_dubia_genome_assembly,_chromosome:_5	AUGUSTUS	mRNA	4197121	4197801	1	+	.	ID=g24744.t1;Parent=g24744;
OX371264.1_Lypha_dubia_genome_assembly,_chromosome:_5	AUGUSTUS	start_codon	4197121	4197123	.	+	0	ID=g24744.t1.start1;Parent=g24744.t1;
OX371264.1_Lypha_dubia_genome_assembly,_chromosome:_5	AUGUSTUS	CDS	4197121	4197801	1	+	0	ID=g24744.t1.CDS1;Parent=g24744.t1;
OX371264.1_Lypha_dubia_genome_assembly,_chromosome:_5	AUGUSTUS	exon	4197121	4197801	.	+	.	ID=g24744.t1.exon1;Parent=g24744.t1;
OX371264.1_Lypha_dubia_genome_assembly,_chromosome:_5	AUGUSTUS	stop_codon	4197799	4197801	.	+	0	ID=g24744.t1.stop1;Parent=g24744.t1;
OX371264.1_Lypha_dubia_genome_assembly,_chromosome:_5	AUGUSTUS	gene	4202161	4202424	.	-	.	ID=g24745;
OX371264.1_Lypha_dubia_genome_assembly,_chromosome:_5	AUGUSTUS	mRNA	4202161	4202424	1	-	.	ID=g24745.t1;Parent=g24745;
OX371264.1_Lypha_dubia_genome_assembly,_chromosome:_5	AUGUSTUS	stop_codon	4202161	4202163	.	-	0	ID=g24745.t1.stop1;Parent=g24745.t1;
OX371264.1_Lypha_dubia_genome_assembly,_chromosome:_5	AUGUSTUS	CDS	4202161	4202424	1	-	0	ID=g24745.t1.CDS1;Parent=g24745.t1;
OX371264.1_Lypha_dubia_genome_assembly,_chromosome:_5	AUGUSTUS	exon	4202161	4202424	.	-	.	ID=g24745.t1.exon1;Parent=g24745.t1;
OX371264.1_Lypha_dubia_genome_assembly,_chromosome:_5	AUGUSTUS	start_codon	4202422	4202424	.	-	0	ID=g24745.t1.start1;Parent=g24745.t1;
OX371264.1_Lypha_dubia_genome_assembly,_chromosome:_5	AUGUSTUS	gene	4261826	4262310	.	-	.	ID=g24746;
OX371264.1_Lypha_dubia_genome_assembly,_chromosome:_5	AUGUSTUS	mRNA	4261826	4262310	0.99	-	.	ID=g24746.t1;Parent=g24746;
OX371264.1_Lypha_dubia_genome_assembly,_chromosome:_5	AUGUSTUS	stop_codon	4261826	4261828	.	-	0	ID=g24746.t1.stop1;Parent=g24746.t1;
OX371264.1_Lypha_dubia_genome_assembly,_chromosome:_5	AUGUSTUS	CDS	4261826	4262218	1	-	0	ID=g24746.t1.CDS1;Parent=g24746.t1;
OX371264.1_Lypha_dubia_genome_assembly,_chromosome:_5	AUGUSTUS	exon	4261826	4262218	.	-	.	ID=g24746.t1.exon1;Parent=g24746.t1;
OX371264.1_Lypha_dubia_genome_assembly,_chromosome:_5	AUGUSTUS	intron	4262219	4262307	0.99	-	.	ID=g24746.t1.intron1;Parent=g24746.t1;
OX371264.1_Lypha_dubia_genome_assembly,_chromosome:_5	AUGUSTUS	CDS	4262308	4262310	0.99	-	0	ID=g24746.t1.CDS2;Parent=g24746.t1;
OX371264.1_Lypha_dubia_genome_assembly,_chromosome:_5	AUGUSTUS	exon	4262308	4262310	.	-	.	ID=g24746.t1.exon2;Parent=g24746.t1;
OX371264.1_Lypha_dubia_genome_assembly,_chromosome:_5	AUGUSTUS	start_codon	4262308	4262310	.	-	0	ID=g24746.t1.start1;Parent=g24746.t1;
OX371264.1_Lypha_dubia_genome_assembly,_chromosome:_5	AUGUSTUS	gene	4311219	4312476	.	-	.	ID=g24747;
OX371264.1_Lypha_dubia_genome_assembly,_chromosome:_5	AUGUSTUS	mRNA	4311219	4312476	1	-	.	ID=g24747.t1;Parent=g24747;
OX371264.1_Lypha_dubia_genome_assembly,_chromosome:_5	AUGUSTUS	stop_codon	4311219	4311221	.	-	0	ID=g24747.t1.stop1;Parent=g24747.t1;
OX371264.1_Lypha_dubia_genome_assembly,_chromosome:_5	AUGUSTUS	CDS	4311219	4311542	1	-	0	ID=g24747.t1.CDS1;Parent=g24747.t1;
OX371264.1_Lypha_dubia_genome_assembly,_chromosome:_5	AUGUSTUS	exon	4311219	4311542	.	-	.	ID=g24747.t1.exon1;Parent=g24747.t1;
OX371264.1_Lypha_dubia_genome_assembly,_chromosome:_5	AUGUSTUS	intron	4311543	4311603	1	-	.	ID=g24747.t1.intron1;Parent=g24747.t1;
OX371264.1_Lypha_dubia_genome_assembly,_chromosome:_5	AUGUSTUS	CDS	4311604	4312074	1	-	0	ID=g24747.t1.CDS2;Parent=g24747.t1;
OX371264.1_Lypha_dubia_genome_assembly,_chromosome:_5	AUGUSTUS	exon	4311604	4312074	.	-	.	ID=g24747.t1.exon2;Parent=g24747.t1;
OX371264.1_Lypha_dubia_genome_assembly,_chromosome:_5	AUGUSTUS	intron	4312075	4312422	1	-	.	ID=g24747.t1.intron2;Parent=g24747.t1;
OX371264.1_Lypha_dubia_genome_assembly,_chromosome:_5	AUGUSTUS	CDS	4312423	4312476	1	-	0	ID=g24747.t1.CDS3;Parent=g24747.t1;
OX371264.1_Lypha_dubia_genome_assembly,_chromosome:_5	AUGUSTUS	exon	4312423	4312476	.	-	.	ID=g24747.t1.exon3;Parent=g24747.t1;
OX371264.1_Lypha_dubia_genome_assembly,_chromosome:_5	AUGUSTUS	start_codon	4312474	4312476	.	-	0	ID=g24747.t1.start1;Parent=g24747.t1;
OX371264.1_Lypha_dubia_genome_assembly,_chromosome:_5	AUGUSTUS	gene	4347827	4348716	.	+	.	ID=g24748;
OX371264.1_Lypha_dubia_genome_assembly,_chromosome:_5	AUGUSTUS	mRNA	4347827	4348716	1	+	.	ID=g24748.t1;Parent=g24748;
OX371264.1_Lypha_dubia_genome_assembly,_chromosome:_5	AUGUSTUS	start_codon	4347827	4347829	.	+	0	ID=g24748.t1.start1;Parent=g24748.t1;
OX371264.1_Lypha_dubia_genome_assembly,_chromosome:_5	AUGUSTUS	CDS	4347827	4347880	1	+	0	ID=g24748.t1.CDS1;Parent=g24748.t1;
OX371264.1_Lypha_dubia_genome_assembly,_chromosome:_5	AUGUSTUS	exon	4347827	4347880	.	+	.	ID=g24748.t1.exon1;Parent=g24748.t1;
OX371264.1_Lypha_dubia_genome_assembly,_chromosome:_5	AUGUSTUS	intron	4347881	4348141	1	+	.	ID=g24748.t1.intron1;Parent=g24748.t1;
OX371264.1_Lypha_dubia_genome_assembly,_chromosome:_5	AUGUSTUS	CDS	4348142	4348462	1	+	0	ID=g24748.t1.CDS2;Parent=g24748.t1;
OX371264.1_Lypha_dubia_genome_assembly,_chromosome:_5	AUGUSTUS	exon	4348142	4348462	.	+	.	ID=g24748.t1.exon2;Parent=g24748.t1;
OX371264.1_Lypha_dubia_genome_assembly,_chromosome:_5	AUGUSTUS	intron	4348463	4348560	1	+	.	ID=g24748.t1.intron2;Parent=g24748.t1;
OX371264.1_Lypha_dubia_genome_assembly,_chromosome:_5	AUGUSTUS	CDS	4348561	4348716	1	+	0	ID=g24748.t1.CDS3;Parent=g24748.t1;
OX371264.1_Lypha_dubia_genome_assembly,_chromosome:_5	AUGUSTUS	exon	4348561	4348716	.	+	.	ID=g24748.t1.exon3;Parent=g24748.t1;
OX371264.1_Lypha_dubia_genome_assembly,_chromosome:_5	AUGUSTUS	stop_codon	4348714	4348716	.	+	0	ID=g24748.t1.stop1;Parent=g24748.t1;
OX371264.1_Lypha_dubia_genome_assembly,_chromosome:_5	AUGUSTUS	gene	4353313	4354194	.	+	.	ID=g24749;
OX371264.1_Lypha_dubia_genome_assembly,_chromosome:_5	AUGUSTUS	mRNA	4353313	4354194	1	+	.	ID=g24749.t1;Parent=g24749;
OX371264.1_Lypha_dubia_genome_assembly,_chromosome:_5	AUGUSTUS	start_codon	4353313	4353315	.	+	0	ID=g24749.t1.start1;Parent=g24749.t1;
OX371264.1_Lypha_dubia_genome_assembly,_chromosome:_5	AUGUSTUS	CDS	4353313	4353366	1	+	0	ID=g24749.t1.CDS1;Parent=g24749.t1;
OX371264.1_Lypha_dubia_genome_assembly,_chromosome:_5	AUGUSTUS	exon	4353313	4353366	.	+	.	ID=g24749.t1.exon1;Parent=g24749.t1;
OX371264.1_Lypha_dubia_genome_assembly,_chromosome:_5	AUGUSTUS	intron	4353367	4353656	1	+	.	ID=g24749.t1.intron1;Parent=g24749.t1;
OX371264.1_Lypha_dubia_genome_assembly,_chromosome:_5	AUGUSTUS	CDS	4353657	4353971	1	+	0	ID=g24749.t1.CDS2;Parent=g24749.t1;
OX371264.1_Lypha_dubia_genome_assembly,_chromosome:_5	AUGUSTUS	exon	4353657	4353971	.	+	.	ID=g24749.t1.exon2;Parent=g24749.t1;
OX371264.1_Lypha_dubia_genome_assembly,_chromosome:_5	AUGUSTUS	intron	4353972	4354059	1	+	.	ID=g24749.t1.intron2;Parent=g24749.t1;
OX371264.1_Lypha_dubia_genome_assembly,_chromosome:_5	AUGUSTUS	CDS	4354060	4354194	1	+	0	ID=g24749.t1.CDS3;Parent=g24749.t1;
OX371264.1_Lypha_dubia_genome_assembly,_chromosome:_5	AUGUSTUS	exon	4354060	4354194	.	+	.	ID=g24749.t1.exon3;Parent=g24749.t1;
OX371264.1_Lypha_dubia_genome_assembly,_chromosome:_5	AUGUSTUS	stop_codon	4354192	4354194	.	+	0	ID=g24749.t1.stop1;Parent=g24749.t1;
OX371264.1_Lypha_dubia_genome_assembly,_chromosome:_5	AUGUSTUS	gene	4355216	4355647	.	-	.	ID=g24750;
OX371264.1_Lypha_dubia_genome_assembly,_chromosome:_5	AUGUSTUS	mRNA	4355216	4355647	0.89	-	.	ID=g24750.t1;Parent=g24750;
OX371264.1_Lypha_dubia_genome_assembly,_chromosome:_5	AUGUSTUS	stop_codon	4355216	4355218	.	-	0	ID=g24750.t1.stop1;Parent=g24750.t1;
OX371264.1_Lypha_dubia_genome_assembly,_chromosome:_5	AUGUSTUS	CDS	4355216	4355647	0.89	-	0	ID=g24750.t1.CDS1;Parent=g24750.t1;
OX371264.1_Lypha_dubia_genome_assembly,_chromosome:_5	AUGUSTUS	exon	4355216	4355647	.	-	.	ID=g24750.t1.exon1;Parent=g24750.t1;
OX371264.1_Lypha_dubia_genome_assembly,_chromosome:_5	AUGUSTUS	start_codon	4355645	4355647	.	-	0	ID=g24750.t1.start1;Parent=g24750.t1;
OX371264.1_Lypha_dubia_genome_assembly,_chromosome:_5	AUGUSTUS	gene	4362110	4362990	.	+	.	ID=g24751;
OX371264.1_Lypha_dubia_genome_assembly,_chromosome:_5	AUGUSTUS	mRNA	4362110	4362990	1	+	.	ID=g24751.t1;Parent=g24751;
OX371264.1_Lypha_dubia_genome_assembly,_chromosome:_5	AUGUSTUS	start_codon	4362110	4362112	.	+	0	ID=g24751.t1.start1;Parent=g24751.t1;
OX371264.1_Lypha_dubia_genome_assembly,_chromosome:_5	AUGUSTUS	CDS	4362110	4362163	1	+	0	ID=g24751.t1.CDS1;Parent=g24751.t1;
OX371264.1_Lypha_dubia_genome_assembly,_chromosome:_5	AUGUSTUS	exon	4362110	4362163	.	+	.	ID=g24751.t1.exon1;Parent=g24751.t1;
OX371264.1_Lypha_dubia_genome_assembly,_chromosome:_5	AUGUSTUS	intron	4362164	4362448	1	+	.	ID=g24751.t1.intron1;Parent=g24751.t1;
OX371264.1_Lypha_dubia_genome_assembly,_chromosome:_5	AUGUSTUS	CDS	4362449	4362763	1	+	0	ID=g24751.t1.CDS2;Parent=g24751.t1;
OX371264.1_Lypha_dubia_genome_assembly,_chromosome:_5	AUGUSTUS	exon	4362449	4362763	.	+	.	ID=g24751.t1.exon2;Parent=g24751.t1;
OX371264.1_Lypha_dubia_genome_assembly,_chromosome:_5	AUGUSTUS	intron	4362764	4362855	1	+	.	ID=g24751.t1.intron2;Parent=g24751.t1;
OX371264.1_Lypha_dubia_genome_assembly,_chromosome:_5	AUGUSTUS	CDS	4362856	4362990	1	+	0	ID=g24751.t1.CDS3;Parent=g24751.t1;
OX371264.1_Lypha_dubia_genome_assembly,_chromosome:_5	AUGUSTUS	exon	4362856	4362990	.	+	.	ID=g24751.t1.exon3;Parent=g24751.t1;
OX371264.1_Lypha_dubia_genome_assembly,_chromosome:_5	AUGUSTUS	stop_codon	4362988	4362990	.	+	0	ID=g24751.t1.stop1;Parent=g24751.t1;
OX371264.1_Lypha_dubia_genome_assembly,_chromosome:_5	AUGUSTUS	gene	4518233	4525282	.	+	.	ID=g24752;
OX371264.1_Lypha_dubia_genome_assembly,_chromosome:_5	AUGUSTUS	mRNA	4518233	4525282	0.67	+	.	ID=g24752.t1;Parent=g24752;
OX371264.1_Lypha_dubia_genome_assembly,_chromosome:_5	AUGUSTUS	start_codon	4518233	4518235	.	+	0	ID=g24752.t1.start1;Parent=g24752.t1;
OX371264.1_Lypha_dubia_genome_assembly,_chromosome:_5	AUGUSTUS	CDS	4518233	4518344	0.67	+	0	ID=g24752.t1.CDS1;Parent=g24752.t1;
OX371264.1_Lypha_dubia_genome_assembly,_chromosome:_5	AUGUSTUS	exon	4518233	4518344	.	+	.	ID=g24752.t1.exon1;Parent=g24752.t1;
OX371264.1_Lypha_dubia_genome_assembly,_chromosome:_5	AUGUSTUS	intron	4518345	4525154	0.67	+	.	ID=g24752.t1.intron1;Parent=g24752.t1;
OX371264.1_Lypha_dubia_genome_assembly,_chromosome:_5	AUGUSTUS	CDS	4525155	4525282	0.67	+	2	ID=g24752.t1.CDS2;Parent=g24752.t1;
OX371264.1_Lypha_dubia_genome_assembly,_chromosome:_5	AUGUSTUS	exon	4525155	4525282	.	+	.	ID=g24752.t1.exon2;Parent=g24752.t1;
OX371264.1_Lypha_dubia_genome_assembly,_chromosome:_5	AUGUSTUS	stop_codon	4525280	4525282	.	+	0	ID=g24752.t1.stop1;Parent=g24752.t1;
OX371264.1_Lypha_dubia_genome_assembly,_chromosome:_5	AUGUSTUS	gene	4630049	4639770	.	+	.	ID=g24753;
OX371264.1_Lypha_dubia_genome_assembly,_chromosome:_5	AUGUSTUS	mRNA	4630049	4639770	0.48	+	.	ID=g24753.t1;Parent=g24753;
OX371264.1_Lypha_dubia_genome_assembly,_chromosome:_5	AUGUSTUS	start_codon	4630049	4630051	.	+	0	ID=g24753.t1.start1;Parent=g24753.t1;
OX371264.1_Lypha_dubia_genome_assembly,_chromosome:_5	AUGUSTUS	CDS	4630049	4631854	0.75	+	0	ID=g24753.t1.CDS1;Parent=g24753.t1;
OX371264.1_Lypha_dubia_genome_assembly,_chromosome:_5	AUGUSTUS	exon	4630049	4631854	.	+	.	ID=g24753.t1.exon1;Parent=g24753.t1;
OX371264.1_Lypha_dubia_genome_assembly,_chromosome:_5	AUGUSTUS	intron	4631855	4639623	0.49	+	.	ID=g24753.t1.intron1;Parent=g24753.t1;
OX371264.1_Lypha_dubia_genome_assembly,_chromosome:_5	AUGUSTUS	CDS	4639624	4639770	0.54	+	0	ID=g24753.t1.CDS2;Parent=g24753.t1;
OX371264.1_Lypha_dubia_genome_assembly,_chromosome:_5	AUGUSTUS	exon	4639624	4639770	.	+	.	ID=g24753.t1.exon2;Parent=g24753.t1;
OX371264.1_Lypha_dubia_genome_assembly,_chromosome:_5	AUGUSTUS	stop_codon	4639768	4639770	.	+	0	ID=g24753.t1.stop1;Parent=g24753.t1;
OX371264.1_Lypha_dubia_genome_assembly,_chromosome:_5	AUGUSTUS	gene	4746405	4746617	.	+	.	ID=g24754;
OX371264.1_Lypha_dubia_genome_assembly,_chromosome:_5	AUGUSTUS	mRNA	4746405	4746617	0.56	+	.	ID=g24754.t1;Parent=g24754;
OX371264.1_Lypha_dubia_genome_assembly,_chromosome:_5	AUGUSTUS	start_codon	4746405	4746407	.	+	0	ID=g24754.t1.start1;Parent=g24754.t1;
OX371264.1_Lypha_dubia_genome_assembly,_chromosome:_5	AUGUSTUS	CDS	4746405	4746617	0.56	+	0	ID=g24754.t1.CDS1;Parent=g24754.t1;
OX371264.1_Lypha_dubia_genome_assembly,_chromosome:_5	AUGUSTUS	exon	4746405	4746617	.	+	.	ID=g24754.t1.exon1;Parent=g24754.t1;
OX371264.1_Lypha_dubia_genome_assembly,_chromosome:_5	AUGUSTUS	stop_codon	4746615	4746617	.	+	0	ID=g24754.t1.stop1;Parent=g24754.t1;
OX371264.1_Lypha_dubia_genome_assembly,_chromosome:_5	AUGUSTUS	gene	4818914	4819244	.	-	.	ID=g24755;
OX371264.1_Lypha_dubia_genome_assembly,_chromosome:_5	AUGUSTUS	mRNA	4818914	4819244	0.45	-	.	ID=g24755.t1;Parent=g24755;
OX371264.1_Lypha_dubia_genome_assembly,_chromosome:_5	AUGUSTUS	stop_codon	4818914	4818916	.	-	0	ID=g24755.t1.stop1;Parent=g24755.t1;
OX371264.1_Lypha_dubia_genome_assembly,_chromosome:_5	AUGUSTUS	CDS	4818914	4819127	0.83	-	1	ID=g24755.t1.CDS1;Parent=g24755.t1;
OX371264.1_Lypha_dubia_genome_assembly,_chromosome:_5	AUGUSTUS	exon	4818914	4819127	.	-	.	ID=g24755.t1.exon1;Parent=g24755.t1;
OX371264.1_Lypha_dubia_genome_assembly,_chromosome:_5	AUGUSTUS	intron	4819128	4819218	0.75	-	.	ID=g24755.t1.intron1;Parent=g24755.t1;
OX371264.1_Lypha_dubia_genome_assembly,_chromosome:_5	AUGUSTUS	CDS	4819219	4819244	0.45	-	0	ID=g24755.t1.CDS2;Parent=g24755.t1;
OX371264.1_Lypha_dubia_genome_assembly,_chromosome:_5	AUGUSTUS	exon	4819219	4819244	.	-	.	ID=g24755.t1.exon2;Parent=g24755.t1;
OX371264.1_Lypha_dubia_genome_assembly,_chromosome:_5	AUGUSTUS	start_codon	4819242	4819244	.	-	0	ID=g24755.t1.start1;Parent=g24755.t1;
OX371264.1_Lypha_dubia_genome_assembly,_chromosome:_5	AUGUSTUS	gene	4819458	4830967	.	+	.	ID=g24756;
OX371264.1_Lypha_dubia_genome_assembly,_chromosome:_5	AUGUSTUS	mRNA	4819458	4830967	0.83	+	.	ID=g24756.t1;Parent=g24756;
OX371264.1_Lypha_dubia_genome_assembly,_chromosome:_5	AUGUSTUS	start_codon	4819458	4819460	.	+	0	ID=g24756.t1.start1;Parent=g24756.t1;
OX371264.1_Lypha_dubia_genome_assembly,_chromosome:_5	AUGUSTUS	CDS	4819458	4819586	1	+	0	ID=g24756.t1.CDS1;Parent=g24756.t1;
OX371264.1_Lypha_dubia_genome_assembly,_chromosome:_5	AUGUSTUS	exon	4819458	4819586	.	+	.	ID=g24756.t1.exon1;Parent=g24756.t1;
OX371264.1_Lypha_dubia_genome_assembly,_chromosome:_5	AUGUSTUS	intron	4819587	4823697	1	+	.	ID=g24756.t1.intron1;Parent=g24756.t1;
OX371264.1_Lypha_dubia_genome_assembly,_chromosome:_5	AUGUSTUS	CDS	4823698	4823868	1	+	0	ID=g24756.t1.CDS2;Parent=g24756.t1;
OX371264.1_Lypha_dubia_genome_assembly,_chromosome:_5	AUGUSTUS	exon	4823698	4823868	.	+	.	ID=g24756.t1.exon2;Parent=g24756.t1;
OX371264.1_Lypha_dubia_genome_assembly,_chromosome:_5	AUGUSTUS	intron	4823869	4828159	1	+	.	ID=g24756.t1.intron2;Parent=g24756.t1;
OX371264.1_Lypha_dubia_genome_assembly,_chromosome:_5	AUGUSTUS	CDS	4828160	4828339	1	+	0	ID=g24756.t1.CDS3;Parent=g24756.t1;
OX371264.1_Lypha_dubia_genome_assembly,_chromosome:_5	AUGUSTUS	exon	4828160	4828339	.	+	.	ID=g24756.t1.exon3;Parent=g24756.t1;
OX371264.1_Lypha_dubia_genome_assembly,_chromosome:_5	AUGUSTUS	intron	4828340	4830679	1	+	.	ID=g24756.t1.intron3;Parent=g24756.t1;
OX371264.1_Lypha_dubia_genome_assembly,_chromosome:_5	AUGUSTUS	CDS	4830680	4830967	0.83	+	0	ID=g24756.t1.CDS4;Parent=g24756.t1;
OX371264.1_Lypha_dubia_genome_assembly,_chromosome:_5	AUGUSTUS	exon	4830680	4830967	.	+	.	ID=g24756.t1.exon4;Parent=g24756.t1;
OX371264.1_Lypha_dubia_genome_assembly,_chromosome:_5	AUGUSTUS	stop_codon	4830965	4830967	.	+	0	ID=g24756.t1.stop1;Parent=g24756.t1;
OX371264.1_Lypha_dubia_genome_assembly,_chromosome:_5	AUGUSTUS	gene	4844643	4853221	.	+	.	ID=g24757;
OX371264.1_Lypha_dubia_genome_assembly,_chromosome:_5	AUGUSTUS	mRNA	4844643	4853221	0.99	+	.	ID=g24757.t1;Parent=g24757;
OX371264.1_Lypha_dubia_genome_assembly,_chromosome:_5	AUGUSTUS	start_codon	4844643	4844645	.	+	0	ID=g24757.t1.start1;Parent=g24757.t1;
OX371264.1_Lypha_dubia_genome_assembly,_chromosome:_5	AUGUSTUS	CDS	4844643	4844801	1	+	0	ID=g24757.t1.CDS1;Parent=g24757.t1;
OX371264.1_Lypha_dubia_genome_assembly,_chromosome:_5	AUGUSTUS	exon	4844643	4844801	.	+	.	ID=g24757.t1.exon1;Parent=g24757.t1;
OX371264.1_Lypha_dubia_genome_assembly,_chromosome:_5	AUGUSTUS	intron	4844802	4848016	1	+	.	ID=g24757.t1.intron1;Parent=g24757.t1;
OX371264.1_Lypha_dubia_genome_assembly,_chromosome:_5	AUGUSTUS	CDS	4848017	4848058	1	+	0	ID=g24757.t1.CDS2;Parent=g24757.t1;
OX371264.1_Lypha_dubia_genome_assembly,_chromosome:_5	AUGUSTUS	exon	4848017	4848058	.	+	.	ID=g24757.t1.exon2;Parent=g24757.t1;
OX371264.1_Lypha_dubia_genome_assembly,_chromosome:_5	AUGUSTUS	intron	4848059	4850740	1	+	.	ID=g24757.t1.intron2;Parent=g24757.t1;
OX371264.1_Lypha_dubia_genome_assembly,_chromosome:_5	AUGUSTUS	CDS	4850741	4853221	0.99	+	0	ID=g24757.t1.CDS3;Parent=g24757.t1;
OX371264.1_Lypha_dubia_genome_assembly,_chromosome:_5	AUGUSTUS	exon	4850741	4853221	.	+	.	ID=g24757.t1.exon3;Parent=g24757.t1;
OX371264.1_Lypha_dubia_genome_assembly,_chromosome:_5	AUGUSTUS	stop_codon	4853219	4853221	.	+	0	ID=g24757.t1.stop1;Parent=g24757.t1;
OX371264.1_Lypha_dubia_genome_assembly,_chromosome:_5	AUGUSTUS	mRNA	4844643	4853221	0.99	+	.	ID=g24757.t2;Parent=g24757;
OX371264.1_Lypha_dubia_genome_assembly,_chromosome:_5	AUGUSTUS	start_codon	4844643	4844645	.	+	0	ID=g24757.t2.start1;Parent=g24757.t2;
OX371264.1_Lypha_dubia_genome_assembly,_chromosome:_5	AUGUSTUS	CDS	4844643	4844801	1	+	0	ID=g24757.t2.CDS1;Parent=g24757.t2;
OX371264.1_Lypha_dubia_genome_assembly,_chromosome:_5	AUGUSTUS	exon	4844643	4844801	.	+	.	ID=g24757.t2.exon1;Parent=g24757.t2;
OX371264.1_Lypha_dubia_genome_assembly,_chromosome:_5	AUGUSTUS	intron	4844802	4850740	1	+	.	ID=g24757.t2.intron1;Parent=g24757.t2;
OX371264.1_Lypha_dubia_genome_assembly,_chromosome:_5	AUGUSTUS	CDS	4850741	4853221	0.99	+	0	ID=g24757.t2.CDS2;Parent=g24757.t2;
OX371264.1_Lypha_dubia_genome_assembly,_chromosome:_5	AUGUSTUS	exon	4850741	4853221	.	+	.	ID=g24757.t2.exon2;Parent=g24757.t2;
OX371264.1_Lypha_dubia_genome_assembly,_chromosome:_5	AUGUSTUS	stop_codon	4853219	4853221	.	+	0	ID=g24757.t2.stop1;Parent=g24757.t2;
OX371264.1_Lypha_dubia_genome_assembly,_chromosome:_5	AUGUSTUS	gene	4886783	4890811	.	+	.	ID=g24758;
OX371264.1_Lypha_dubia_genome_assembly,_chromosome:_5	AUGUSTUS	mRNA	4886783	4890811	1	+	.	ID=g24758.t1;Parent=g24758;
OX371264.1_Lypha_dubia_genome_assembly,_chromosome:_5	AUGUSTUS	start_codon	4886783	4886785	.	+	0	ID=g24758.t1.start1;Parent=g24758.t1;
OX371264.1_Lypha_dubia_genome_assembly,_chromosome:_5	AUGUSTUS	CDS	4886783	4886825	1	+	0	ID=g24758.t1.CDS1;Parent=g24758.t1;
OX371264.1_Lypha_dubia_genome_assembly,_chromosome:_5	AUGUSTUS	exon	4886783	4886825	.	+	.	ID=g24758.t1.exon1;Parent=g24758.t1;
OX371264.1_Lypha_dubia_genome_assembly,_chromosome:_5	AUGUSTUS	intron	4886826	4889588	1	+	.	ID=g24758.t1.intron1;Parent=g24758.t1;
OX371264.1_Lypha_dubia_genome_assembly,_chromosome:_5	AUGUSTUS	CDS	4889589	4890811	1	+	2	ID=g24758.t1.CDS2;Parent=g24758.t1;
OX371264.1_Lypha_dubia_genome_assembly,_chromosome:_5	AUGUSTUS	exon	4889589	4890811	.	+	.	ID=g24758.t1.exon2;Parent=g24758.t1;
OX371264.1_Lypha_dubia_genome_assembly,_chromosome:_5	AUGUSTUS	stop_codon	4890809	4890811	.	+	0	ID=g24758.t1.stop1;Parent=g24758.t1;
OX371264.1_Lypha_dubia_genome_assembly,_chromosome:_5	AUGUSTUS	gene	4982836	4984125	.	+	.	ID=g24759;
OX371264.1_Lypha_dubia_genome_assembly,_chromosome:_5	AUGUSTUS	mRNA	4982836	4984125	1	+	.	ID=g24759.t1;Parent=g24759;
OX371264.1_Lypha_dubia_genome_assembly,_chromosome:_5	AUGUSTUS	start_codon	4982836	4982838	.	+	0	ID=g24759.t1.start1;Parent=g24759.t1;
OX371264.1_Lypha_dubia_genome_assembly,_chromosome:_5	AUGUSTUS	CDS	4982836	4984125	1	+	0	ID=g24759.t1.CDS1;Parent=g24759.t1;
OX371264.1_Lypha_dubia_genome_assembly,_chromosome:_5	AUGUSTUS	exon	4982836	4984125	.	+	.	ID=g24759.t1.exon1;Parent=g24759.t1;
OX371264.1_Lypha_dubia_genome_assembly,_chromosome:_5	AUGUSTUS	stop_codon	4984123	4984125	.	+	0	ID=g24759.t1.stop1;Parent=g24759.t1;
OX371264.1_Lypha_dubia_genome_assembly,_chromosome:_5	AUGUSTUS	gene	5037566	5040524	.	-	.	ID=g24760;
OX371264.1_Lypha_dubia_genome_assembly,_chromosome:_5	AUGUSTUS	mRNA	5037566	5040524	1	-	.	ID=g24760.t1;Parent=g24760;
OX371264.1_Lypha_dubia_genome_assembly,_chromosome:_5	AUGUSTUS	stop_codon	5037566	5037568	.	-	0	ID=g24760.t1.stop1;Parent=g24760.t1;
OX371264.1_Lypha_dubia_genome_assembly,_chromosome:_5	AUGUSTUS	CDS	5037566	5038116	1	-	2	ID=g24760.t1.CDS1;Parent=g24760.t1;
OX371264.1_Lypha_dubia_genome_assembly,_chromosome:_5	AUGUSTUS	exon	5037566	5038116	.	-	.	ID=g24760.t1.exon1;Parent=g24760.t1;
OX371264.1_Lypha_dubia_genome_assembly,_chromosome:_5	AUGUSTUS	intron	5038117	5038234	1	-	.	ID=g24760.t1.intron1;Parent=g24760.t1;
OX371264.1_Lypha_dubia_genome_assembly,_chromosome:_5	AUGUSTUS	CDS	5038235	5038969	1	-	2	ID=g24760.t1.CDS2;Parent=g24760.t1;
OX371264.1_Lypha_dubia_genome_assembly,_chromosome:_5	AUGUSTUS	exon	5038235	5038969	.	-	.	ID=g24760.t1.exon2;Parent=g24760.t1;
OX371264.1_Lypha_dubia_genome_assembly,_chromosome:_5	AUGUSTUS	intron	5038970	5039026	1	-	.	ID=g24760.t1.intron2;Parent=g24760.t1;
OX371264.1_Lypha_dubia_genome_assembly,_chromosome:_5	AUGUSTUS	CDS	5039027	5039126	1	-	0	ID=g24760.t1.CDS3;Parent=g24760.t1;
OX371264.1_Lypha_dubia_genome_assembly,_chromosome:_5	AUGUSTUS	exon	5039027	5039126	.	-	.	ID=g24760.t1.exon3;Parent=g24760.t1;
OX371264.1_Lypha_dubia_genome_assembly,_chromosome:_5	AUGUSTUS	intron	5039127	5040398	1	-	.	ID=g24760.t1.intron3;Parent=g24760.t1;
OX371264.1_Lypha_dubia_genome_assembly,_chromosome:_5	AUGUSTUS	CDS	5040399	5040524	1	-	0	ID=g24760.t1.CDS4;Parent=g24760.t1;
OX371264.1_Lypha_dubia_genome_assembly,_chromosome:_5	AUGUSTUS	exon	5040399	5040524	.	-	.	ID=g24760.t1.exon4;Parent=g24760.t1;
OX371264.1_Lypha_dubia_genome_assembly,_chromosome:_5	AUGUSTUS	start_codon	5040522	5040524	.	-	0	ID=g24760.t1.start1;Parent=g24760.t1;
OX371264.1_Lypha_dubia_genome_assembly,_chromosome:_5	AUGUSTUS	mRNA	5037566	5040524	1	-	.	ID=g24760.t2;Parent=g24760;
OX371264.1_Lypha_dubia_genome_assembly,_chromosome:_5	AUGUSTUS	stop_codon	5037566	5037568	.	-	0	ID=g24760.t2.stop1;Parent=g24760.t2;
OX371264.1_Lypha_dubia_genome_assembly,_chromosome:_5	AUGUSTUS	CDS	5037566	5038116	1	-	2	ID=g24760.t2.CDS1;Parent=g24760.t2;
OX371264.1_Lypha_dubia_genome_assembly,_chromosome:_5	AUGUSTUS	exon	5037566	5038116	.	-	.	ID=g24760.t2.exon1;Parent=g24760.t2;
OX371264.1_Lypha_dubia_genome_assembly,_chromosome:_5	AUGUSTUS	intron	5038117	5038234	1	-	.	ID=g24760.t2.intron1;Parent=g24760.t2;
OX371264.1_Lypha_dubia_genome_assembly,_chromosome:_5	AUGUSTUS	CDS	5038235	5038966	1	-	2	ID=g24760.t2.CDS2;Parent=g24760.t2;
OX371264.1_Lypha_dubia_genome_assembly,_chromosome:_5	AUGUSTUS	exon	5038235	5038966	.	-	.	ID=g24760.t2.exon2;Parent=g24760.t2;
OX371264.1_Lypha_dubia_genome_assembly,_chromosome:_5	AUGUSTUS	intron	5038967	5039026	1	-	.	ID=g24760.t2.intron2;Parent=g24760.t2;
OX371264.1_Lypha_dubia_genome_assembly,_chromosome:_5	AUGUSTUS	CDS	5039027	5039126	1	-	0	ID=g24760.t2.CDS3;Parent=g24760.t2;
OX371264.1_Lypha_dubia_genome_assembly,_chromosome:_5	AUGUSTUS	exon	5039027	5039126	.	-	.	ID=g24760.t2.exon3;Parent=g24760.t2;
OX371264.1_Lypha_dubia_genome_assembly,_chromosome:_5	AUGUSTUS	intron	5039127	5040398	1	-	.	ID=g24760.t2.intron3;Parent=g24760.t2;
OX371264.1_Lypha_dubia_genome_assembly,_chromosome:_5	AUGUSTUS	CDS	5040399	5040524	1	-	0	ID=g24760.t2.CDS4;Parent=g24760.t2;
OX371264.1_Lypha_dubia_genome_assembly,_chromosome:_5	AUGUSTUS	exon	5040399	5040524	.	-	.	ID=g24760.t2.exon4;Parent=g24760.t2;
OX371264.1_Lypha_dubia_genome_assembly,_chromosome:_5	AUGUSTUS	start_codon	5040522	5040524	.	-	0	ID=g24760.t2.start1;Parent=g24760.t2;
OX371264.1_Lypha_dubia_genome_assembly,_chromosome:_5	AUGUSTUS	gene	5091493	5094349	.	-	.	ID=g24761;
OX371264.1_Lypha_dubia_genome_assembly,_chromosome:_5	AUGUSTUS	mRNA	5091493	5094349	1	-	.	ID=g24761.t1;Parent=g24761;
OX371264.1_Lypha_dubia_genome_assembly,_chromosome:_5	AUGUSTUS	stop_codon	5091493	5091495	.	-	0	ID=g24761.t1.stop1;Parent=g24761.t1;
OX371264.1_Lypha_dubia_genome_assembly,_chromosome:_5	AUGUSTUS	CDS	5091493	5092034	1	-	2	ID=g24761.t1.CDS1;Parent=g24761.t1;
OX371264.1_Lypha_dubia_genome_assembly,_chromosome:_5	AUGUSTUS	exon	5091493	5092034	.	-	.	ID=g24761.t1.exon1;Parent=g24761.t1;
OX371264.1_Lypha_dubia_genome_assembly,_chromosome:_5	AUGUSTUS	intron	5092035	5092094	1	-	.	ID=g24761.t1.intron1;Parent=g24761.t1;
OX371264.1_Lypha_dubia_genome_assembly,_chromosome:_5	AUGUSTUS	CDS	5092095	5092267	1	-	1	ID=g24761.t1.CDS2;Parent=g24761.t1;
OX371264.1_Lypha_dubia_genome_assembly,_chromosome:_5	AUGUSTUS	exon	5092095	5092267	.	-	.	ID=g24761.t1.exon2;Parent=g24761.t1;
OX371264.1_Lypha_dubia_genome_assembly,_chromosome:_5	AUGUSTUS	intron	5092268	5092333	1	-	.	ID=g24761.t1.intron2;Parent=g24761.t1;
OX371264.1_Lypha_dubia_genome_assembly,_chromosome:_5	AUGUSTUS	CDS	5092334	5093035	1	-	1	ID=g24761.t1.CDS3;Parent=g24761.t1;
OX371264.1_Lypha_dubia_genome_assembly,_chromosome:_5	AUGUSTUS	exon	5092334	5093035	.	-	.	ID=g24761.t1.exon3;Parent=g24761.t1;
OX371264.1_Lypha_dubia_genome_assembly,_chromosome:_5	AUGUSTUS	intron	5093036	5093921	1	-	.	ID=g24761.t1.intron3;Parent=g24761.t1;
OX371264.1_Lypha_dubia_genome_assembly,_chromosome:_5	AUGUSTUS	CDS	5093922	5094349	1	-	0	ID=g24761.t1.CDS4;Parent=g24761.t1;
OX371264.1_Lypha_dubia_genome_assembly,_chromosome:_5	AUGUSTUS	exon	5093922	5094349	.	-	.	ID=g24761.t1.exon4;Parent=g24761.t1;
OX371264.1_Lypha_dubia_genome_assembly,_chromosome:_5	AUGUSTUS	start_codon	5094347	5094349	.	-	0	ID=g24761.t1.start1;Parent=g24761.t1;
OX371264.1_Lypha_dubia_genome_assembly,_chromosome:_5	GeneMark.hmm3	mRNA	5091493	5094349	.	-	.	ID=g24761.t2;Parent=g24761;
OX371264.1_Lypha_dubia_genome_assembly,_chromosome:_5	GeneMark.hmm3	stop_codon	5091493	5091495	.	-	0	ID=g24761.t2.stop1;Parent=g24761.t2;
OX371264.1_Lypha_dubia_genome_assembly,_chromosome:_5	GeneMark.hmm3	CDS	5091493	5092034	.	-	2	ID=g24761.t2.CDS1;Parent=g24761.t2;
OX371264.1_Lypha_dubia_genome_assembly,_chromosome:_5	GeneMark.hmm3	exon	5091493	5092034	0	-	.	ID=g24761.t2.exon1;Parent=g24761.t2;
OX371264.1_Lypha_dubia_genome_assembly,_chromosome:_5	GeneMark.hmm3	intron	5092035	5092094	.	-	1	ID=g24761.t2.intron1;Parent=g24761.t2;
OX371264.1_Lypha_dubia_genome_assembly,_chromosome:_5	GeneMark.hmm3	CDS	5092095	5092267	.	-	1	ID=g24761.t2.CDS2;Parent=g24761.t2;
OX371264.1_Lypha_dubia_genome_assembly,_chromosome:_5	GeneMark.hmm3	exon	5092095	5092267	0	-	.	ID=g24761.t2.exon2;Parent=g24761.t2;
OX371264.1_Lypha_dubia_genome_assembly,_chromosome:_5	GeneMark.hmm3	intron	5092268	5092333	.	-	1	ID=g24761.t2.intron2;Parent=g24761.t2;
OX371264.1_Lypha_dubia_genome_assembly,_chromosome:_5	GeneMark.hmm3	CDS	5092334	5093035	.	-	1	ID=g24761.t2.CDS3;Parent=g24761.t2;
OX371264.1_Lypha_dubia_genome_assembly,_chromosome:_5	GeneMark.hmm3	exon	5092334	5093035	0	-	.	ID=g24761.t2.exon3;Parent=g24761.t2;
OX371264.1_Lypha_dubia_genome_assembly,_chromosome:_5	GeneMark.hmm3	intron	5093036	5093921	.	-	0	ID=g24761.t2.intron3;Parent=g24761.t2;
OX371264.1_Lypha_dubia_genome_assembly,_chromosome:_5	GeneMark.hmm3	CDS	5093922	5094109	.	-	0	ID=g24761.t2.CDS4;Parent=g24761.t2;
OX371264.1_Lypha_dubia_genome_assembly,_chromosome:_5	GeneMark.hmm3	exon	5093922	5094109	0	-	.	ID=g24761.t2.exon4;Parent=g24761.t2;
OX371264.1_Lypha_dubia_genome_assembly,_chromosome:_5	GeneMark.hmm3	intron	5094110	5094151	.	-	0	ID=g24761.t2.intron4;Parent=g24761.t2;
OX371264.1_Lypha_dubia_genome_assembly,_chromosome:_5	GeneMark.hmm3	CDS	5094152	5094349	.	-	0	ID=g24761.t2.CDS5;Parent=g24761.t2;
OX371264.1_Lypha_dubia_genome_assembly,_chromosome:_5	GeneMark.hmm3	exon	5094152	5094349	0	-	.	ID=g24761.t2.exon5;Parent=g24761.t2;
OX371264.1_Lypha_dubia_genome_assembly,_chromosome:_5	GeneMark.hmm3	start_codon	5094347	5094349	.	-	0	ID=g24761.t2.start1;Parent=g24761.t2;
OX371264.1_Lypha_dubia_genome_assembly,_chromosome:_5	AUGUSTUS	gene	5100353	5102364	.	+	.	ID=g24762;
OX371264.1_Lypha_dubia_genome_assembly,_chromosome:_5	AUGUSTUS	mRNA	5100353	5102364	1	+	.	ID=g24762.t1;Parent=g24762;
OX371264.1_Lypha_dubia_genome_assembly,_chromosome:_5	AUGUSTUS	start_codon	5100353	5100355	.	+	0	ID=g24762.t1.start1;Parent=g24762.t1;
OX371264.1_Lypha_dubia_genome_assembly,_chromosome:_5	AUGUSTUS	CDS	5100353	5100658	1	+	0	ID=g24762.t1.CDS1;Parent=g24762.t1;
OX371264.1_Lypha_dubia_genome_assembly,_chromosome:_5	AUGUSTUS	exon	5100353	5100658	.	+	.	ID=g24762.t1.exon1;Parent=g24762.t1;
OX371264.1_Lypha_dubia_genome_assembly,_chromosome:_5	AUGUSTUS	intron	5100659	5100724	1	+	.	ID=g24762.t1.intron1;Parent=g24762.t1;
OX371264.1_Lypha_dubia_genome_assembly,_chromosome:_5	AUGUSTUS	CDS	5100725	5100871	1	+	0	ID=g24762.t1.CDS2;Parent=g24762.t1;
OX371264.1_Lypha_dubia_genome_assembly,_chromosome:_5	AUGUSTUS	exon	5100725	5100871	.	+	.	ID=g24762.t1.exon2;Parent=g24762.t1;
OX371264.1_Lypha_dubia_genome_assembly,_chromosome:_5	AUGUSTUS	intron	5100872	5101820	1	+	.	ID=g24762.t1.intron2;Parent=g24762.t1;
OX371264.1_Lypha_dubia_genome_assembly,_chromosome:_5	AUGUSTUS	CDS	5101821	5102129	1	+	0	ID=g24762.t1.CDS3;Parent=g24762.t1;
OX371264.1_Lypha_dubia_genome_assembly,_chromosome:_5	AUGUSTUS	exon	5101821	5102129	.	+	.	ID=g24762.t1.exon3;Parent=g24762.t1;
OX371264.1_Lypha_dubia_genome_assembly,_chromosome:_5	AUGUSTUS	intron	5102130	5102196	1	+	.	ID=g24762.t1.intron3;Parent=g24762.t1;
OX371264.1_Lypha_dubia_genome_assembly,_chromosome:_5	AUGUSTUS	CDS	5102197	5102364	1	+	0	ID=g24762.t1.CDS4;Parent=g24762.t1;
OX371264.1_Lypha_dubia_genome_assembly,_chromosome:_5	AUGUSTUS	exon	5102197	5102364	.	+	.	ID=g24762.t1.exon4;Parent=g24762.t1;
OX371264.1_Lypha_dubia_genome_assembly,_chromosome:_5	AUGUSTUS	stop_codon	5102362	5102364	.	+	0	ID=g24762.t1.stop1;Parent=g24762.t1;
OX371264.1_Lypha_dubia_genome_assembly,_chromosome:_5	AUGUSTUS	gene	5107058	5113244	.	+	.	ID=g24763;
OX371264.1_Lypha_dubia_genome_assembly,_chromosome:_5	AUGUSTUS	mRNA	5107058	5113244	1	+	.	ID=g24763.t1;Parent=g24763;
OX371264.1_Lypha_dubia_genome_assembly,_chromosome:_5	AUGUSTUS	start_codon	5107058	5107060	.	+	0	ID=g24763.t1.start1;Parent=g24763.t1;
OX371264.1_Lypha_dubia_genome_assembly,_chromosome:_5	AUGUSTUS	CDS	5107058	5107378	1	+	0	ID=g24763.t1.CDS1;Parent=g24763.t1;
OX371264.1_Lypha_dubia_genome_assembly,_chromosome:_5	AUGUSTUS	exon	5107058	5107378	.	+	.	ID=g24763.t1.exon1;Parent=g24763.t1;
OX371264.1_Lypha_dubia_genome_assembly,_chromosome:_5	AUGUSTUS	intron	5107379	5112569	1	+	.	ID=g24763.t1.intron1;Parent=g24763.t1;
OX371264.1_Lypha_dubia_genome_assembly,_chromosome:_5	AUGUSTUS	CDS	5112570	5112710	1	+	0	ID=g24763.t1.CDS2;Parent=g24763.t1;
OX371264.1_Lypha_dubia_genome_assembly,_chromosome:_5	AUGUSTUS	exon	5112570	5112710	.	+	.	ID=g24763.t1.exon2;Parent=g24763.t1;
OX371264.1_Lypha_dubia_genome_assembly,_chromosome:_5	AUGUSTUS	intron	5112711	5112767	1	+	.	ID=g24763.t1.intron2;Parent=g24763.t1;
OX371264.1_Lypha_dubia_genome_assembly,_chromosome:_5	AUGUSTUS	CDS	5112768	5113244	1	+	0	ID=g24763.t1.CDS3;Parent=g24763.t1;
OX371264.1_Lypha_dubia_genome_assembly,_chromosome:_5	AUGUSTUS	exon	5112768	5113244	.	+	.	ID=g24763.t1.exon3;Parent=g24763.t1;
OX371264.1_Lypha_dubia_genome_assembly,_chromosome:_5	AUGUSTUS	stop_codon	5113242	5113244	.	+	0	ID=g24763.t1.stop1;Parent=g24763.t1;
OX371264.1_Lypha_dubia_genome_assembly,_chromosome:_5	AUGUSTUS	gene	5116757	5124553	.	-	.	ID=g24764;
OX371264.1_Lypha_dubia_genome_assembly,_chromosome:_5	AUGUSTUS	mRNA	5116757	5124553	1	-	.	ID=g24764.t1;Parent=g24764;
OX371264.1_Lypha_dubia_genome_assembly,_chromosome:_5	AUGUSTUS	stop_codon	5116757	5116759	.	-	0	ID=g24764.t1.stop1;Parent=g24764.t1;
OX371264.1_Lypha_dubia_genome_assembly,_chromosome:_5	AUGUSTUS	CDS	5116757	5118215	1	-	1	ID=g24764.t1.CDS1;Parent=g24764.t1;
OX371264.1_Lypha_dubia_genome_assembly,_chromosome:_5	AUGUSTUS	exon	5116757	5118215	.	-	.	ID=g24764.t1.exon1;Parent=g24764.t1;
OX371264.1_Lypha_dubia_genome_assembly,_chromosome:_5	AUGUSTUS	intron	5118216	5123502	1	-	.	ID=g24764.t1.intron1;Parent=g24764.t1;
OX371264.1_Lypha_dubia_genome_assembly,_chromosome:_5	AUGUSTUS	CDS	5123503	5124212	1	-	0	ID=g24764.t1.CDS2;Parent=g24764.t1;
OX371264.1_Lypha_dubia_genome_assembly,_chromosome:_5	AUGUSTUS	exon	5123503	5124212	.	-	.	ID=g24764.t1.exon2;Parent=g24764.t1;
OX371264.1_Lypha_dubia_genome_assembly,_chromosome:_5	AUGUSTUS	intron	5124213	5124472	1	-	.	ID=g24764.t1.intron2;Parent=g24764.t1;
OX371264.1_Lypha_dubia_genome_assembly,_chromosome:_5	AUGUSTUS	CDS	5124473	5124553	1	-	0	ID=g24764.t1.CDS3;Parent=g24764.t1;
OX371264.1_Lypha_dubia_genome_assembly,_chromosome:_5	AUGUSTUS	exon	5124473	5124553	.	-	.	ID=g24764.t1.exon3;Parent=g24764.t1;
OX371264.1_Lypha_dubia_genome_assembly,_chromosome:_5	AUGUSTUS	start_codon	5124551	5124553	.	-	0	ID=g24764.t1.start1;Parent=g24764.t1;
OX371264.1_Lypha_dubia_genome_assembly,_chromosome:_5	AUGUSTUS	gene	5125162	5127036	.	-	.	ID=g24765;
OX371264.1_Lypha_dubia_genome_assembly,_chromosome:_5	AUGUSTUS	mRNA	5125162	5127036	1	-	.	ID=g24765.t1;Parent=g24765;
OX371264.1_Lypha_dubia_genome_assembly,_chromosome:_5	AUGUSTUS	stop_codon	5125162	5125164	.	-	0	ID=g24765.t1.stop1;Parent=g24765.t1;
OX371264.1_Lypha_dubia_genome_assembly,_chromosome:_5	AUGUSTUS	CDS	5125162	5125904	1	-	2	ID=g24765.t1.CDS1;Parent=g24765.t1;
OX371264.1_Lypha_dubia_genome_assembly,_chromosome:_5	AUGUSTUS	exon	5125162	5125904	.	-	.	ID=g24765.t1.exon1;Parent=g24765.t1;
OX371264.1_Lypha_dubia_genome_assembly,_chromosome:_5	AUGUSTUS	intron	5125905	5126252	1	-	.	ID=g24765.t1.intron1;Parent=g24765.t1;
OX371264.1_Lypha_dubia_genome_assembly,_chromosome:_5	AUGUSTUS	CDS	5126253	5127036	1	-	0	ID=g24765.t1.CDS2;Parent=g24765.t1;
OX371264.1_Lypha_dubia_genome_assembly,_chromosome:_5	AUGUSTUS	exon	5126253	5127036	.	-	.	ID=g24765.t1.exon2;Parent=g24765.t1;
OX371264.1_Lypha_dubia_genome_assembly,_chromosome:_5	AUGUSTUS	start_codon	5127034	5127036	.	-	0	ID=g24765.t1.start1;Parent=g24765.t1;
OX371264.1_Lypha_dubia_genome_assembly,_chromosome:_5	AUGUSTUS	gene	5127828	5130735	.	+	.	ID=g24766;
OX371264.1_Lypha_dubia_genome_assembly,_chromosome:_5	AUGUSTUS	mRNA	5127828	5130735	0.96	+	.	ID=g24766.t1;Parent=g24766;
OX371264.1_Lypha_dubia_genome_assembly,_chromosome:_5	AUGUSTUS	start_codon	5127828	5127830	.	+	0	ID=g24766.t1.start1;Parent=g24766.t1;
OX371264.1_Lypha_dubia_genome_assembly,_chromosome:_5	AUGUSTUS	CDS	5127828	5127834	0.96	+	0	ID=g24766.t1.CDS1;Parent=g24766.t1;
OX371264.1_Lypha_dubia_genome_assembly,_chromosome:_5	AUGUSTUS	exon	5127828	5127834	.	+	.	ID=g24766.t1.exon1;Parent=g24766.t1;
OX371264.1_Lypha_dubia_genome_assembly,_chromosome:_5	AUGUSTUS	intron	5127835	5127908	0.96	+	.	ID=g24766.t1.intron1;Parent=g24766.t1;
OX371264.1_Lypha_dubia_genome_assembly,_chromosome:_5	AUGUSTUS	CDS	5127909	5128639	1	+	2	ID=g24766.t1.CDS2;Parent=g24766.t1;
OX371264.1_Lypha_dubia_genome_assembly,_chromosome:_5	AUGUSTUS	exon	5127909	5128639	.	+	.	ID=g24766.t1.exon2;Parent=g24766.t1;
OX371264.1_Lypha_dubia_genome_assembly,_chromosome:_5	AUGUSTUS	intron	5128640	5128698	1	+	.	ID=g24766.t1.intron2;Parent=g24766.t1;
OX371264.1_Lypha_dubia_genome_assembly,_chromosome:_5	AUGUSTUS	CDS	5128699	5128916	1	+	0	ID=g24766.t1.CDS3;Parent=g24766.t1;
OX371264.1_Lypha_dubia_genome_assembly,_chromosome:_5	AUGUSTUS	exon	5128699	5128916	.	+	.	ID=g24766.t1.exon3;Parent=g24766.t1;
OX371264.1_Lypha_dubia_genome_assembly,_chromosome:_5	AUGUSTUS	intron	5128917	5129155	1	+	.	ID=g24766.t1.intron3;Parent=g24766.t1;
OX371264.1_Lypha_dubia_genome_assembly,_chromosome:_5	AUGUSTUS	CDS	5129156	5129275	1	+	1	ID=g24766.t1.CDS4;Parent=g24766.t1;
OX371264.1_Lypha_dubia_genome_assembly,_chromosome:_5	AUGUSTUS	exon	5129156	5129275	.	+	.	ID=g24766.t1.exon4;Parent=g24766.t1;
OX371264.1_Lypha_dubia_genome_assembly,_chromosome:_5	AUGUSTUS	intron	5129276	5129481	1	+	.	ID=g24766.t1.intron4;Parent=g24766.t1;
OX371264.1_Lypha_dubia_genome_assembly,_chromosome:_5	AUGUSTUS	CDS	5129482	5130616	1	+	1	ID=g24766.t1.CDS5;Parent=g24766.t1;
OX371264.1_Lypha_dubia_genome_assembly,_chromosome:_5	AUGUSTUS	exon	5129482	5130616	.	+	.	ID=g24766.t1.exon5;Parent=g24766.t1;
OX371264.1_Lypha_dubia_genome_assembly,_chromosome:_5	AUGUSTUS	intron	5130617	5130678	1	+	.	ID=g24766.t1.intron5;Parent=g24766.t1;
OX371264.1_Lypha_dubia_genome_assembly,_chromosome:_5	AUGUSTUS	CDS	5130679	5130735	1	+	0	ID=g24766.t1.CDS6;Parent=g24766.t1;
OX371264.1_Lypha_dubia_genome_assembly,_chromosome:_5	AUGUSTUS	exon	5130679	5130735	.	+	.	ID=g24766.t1.exon6;Parent=g24766.t1;
OX371264.1_Lypha_dubia_genome_assembly,_chromosome:_5	AUGUSTUS	stop_codon	5130733	5130735	.	+	0	ID=g24766.t1.stop1;Parent=g24766.t1;
OX371264.1_Lypha_dubia_genome_assembly,_chromosome:_5	AUGUSTUS	gene	5131648	5139803	.	-	.	ID=g24767;
OX371264.1_Lypha_dubia_genome_assembly,_chromosome:_5	AUGUSTUS	mRNA	5131648	5139803	1	-	.	ID=g24767.t1;Parent=g24767;
OX371264.1_Lypha_dubia_genome_assembly,_chromosome:_5	AUGUSTUS	stop_codon	5131648	5131650	.	-	0	ID=g24767.t1.stop1;Parent=g24767.t1;
OX371264.1_Lypha_dubia_genome_assembly,_chromosome:_5	AUGUSTUS	CDS	5131648	5131836	1	-	0	ID=g24767.t1.CDS1;Parent=g24767.t1;
OX371264.1_Lypha_dubia_genome_assembly,_chromosome:_5	AUGUSTUS	exon	5131648	5131836	.	-	.	ID=g24767.t1.exon1;Parent=g24767.t1;
OX371264.1_Lypha_dubia_genome_assembly,_chromosome:_5	AUGUSTUS	intron	5131837	5131904	1	-	.	ID=g24767.t1.intron1;Parent=g24767.t1;
OX371264.1_Lypha_dubia_genome_assembly,_chromosome:_5	AUGUSTUS	CDS	5131905	5131976	1	-	0	ID=g24767.t1.CDS2;Parent=g24767.t1;
OX371264.1_Lypha_dubia_genome_assembly,_chromosome:_5	AUGUSTUS	exon	5131905	5131976	.	-	.	ID=g24767.t1.exon2;Parent=g24767.t1;
OX371264.1_Lypha_dubia_genome_assembly,_chromosome:_5	AUGUSTUS	intron	5131977	5132047	1	-	.	ID=g24767.t1.intron2;Parent=g24767.t1;
OX371264.1_Lypha_dubia_genome_assembly,_chromosome:_5	AUGUSTUS	CDS	5132048	5132428	1	-	0	ID=g24767.t1.CDS3;Parent=g24767.t1;
OX371264.1_Lypha_dubia_genome_assembly,_chromosome:_5	AUGUSTUS	exon	5132048	5132428	.	-	.	ID=g24767.t1.exon3;Parent=g24767.t1;
OX371264.1_Lypha_dubia_genome_assembly,_chromosome:_5	AUGUSTUS	intron	5132429	5132494	1	-	.	ID=g24767.t1.intron3;Parent=g24767.t1;
OX371264.1_Lypha_dubia_genome_assembly,_chromosome:_5	AUGUSTUS	CDS	5132495	5132602	1	-	0	ID=g24767.t1.CDS4;Parent=g24767.t1;
OX371264.1_Lypha_dubia_genome_assembly,_chromosome:_5	AUGUSTUS	exon	5132495	5132602	.	-	.	ID=g24767.t1.exon4;Parent=g24767.t1;
OX371264.1_Lypha_dubia_genome_assembly,_chromosome:_5	AUGUSTUS	intron	5132603	5133732	1	-	.	ID=g24767.t1.intron4;Parent=g24767.t1;
OX371264.1_Lypha_dubia_genome_assembly,_chromosome:_5	AUGUSTUS	CDS	5133733	5133945	1	-	0	ID=g24767.t1.CDS5;Parent=g24767.t1;
OX371264.1_Lypha_dubia_genome_assembly,_chromosome:_5	AUGUSTUS	exon	5133733	5133945	.	-	.	ID=g24767.t1.exon5;Parent=g24767.t1;
OX371264.1_Lypha_dubia_genome_assembly,_chromosome:_5	AUGUSTUS	intron	5133946	5134252	1	-	.	ID=g24767.t1.intron5;Parent=g24767.t1;
OX371264.1_Lypha_dubia_genome_assembly,_chromosome:_5	AUGUSTUS	CDS	5134253	5135715	1	-	2	ID=g24767.t1.CDS6;Parent=g24767.t1;
OX371264.1_Lypha_dubia_genome_assembly,_chromosome:_5	AUGUSTUS	exon	5134253	5135715	.	-	.	ID=g24767.t1.exon6;Parent=g24767.t1;
OX371264.1_Lypha_dubia_genome_assembly,_chromosome:_5	AUGUSTUS	intron	5135716	5137288	1	-	.	ID=g24767.t1.intron6;Parent=g24767.t1;
OX371264.1_Lypha_dubia_genome_assembly,_chromosome:_5	AUGUSTUS	CDS	5137289	5137403	1	-	0	ID=g24767.t1.CDS7;Parent=g24767.t1;
OX371264.1_Lypha_dubia_genome_assembly,_chromosome:_5	AUGUSTUS	exon	5137289	5137403	.	-	.	ID=g24767.t1.exon7;Parent=g24767.t1;
OX371264.1_Lypha_dubia_genome_assembly,_chromosome:_5	AUGUSTUS	intron	5137404	5137530	1	-	.	ID=g24767.t1.intron7;Parent=g24767.t1;
OX371264.1_Lypha_dubia_genome_assembly,_chromosome:_5	AUGUSTUS	CDS	5137531	5137590	1	-	0	ID=g24767.t1.CDS8;Parent=g24767.t1;
OX371264.1_Lypha_dubia_genome_assembly,_chromosome:_5	AUGUSTUS	exon	5137531	5137590	.	-	.	ID=g24767.t1.exon8;Parent=g24767.t1;
OX371264.1_Lypha_dubia_genome_assembly,_chromosome:_5	AUGUSTUS	intron	5137591	5138075	1	-	.	ID=g24767.t1.intron8;Parent=g24767.t1;
OX371264.1_Lypha_dubia_genome_assembly,_chromosome:_5	AUGUSTUS	CDS	5138076	5138191	1	-	2	ID=g24767.t1.CDS9;Parent=g24767.t1;
OX371264.1_Lypha_dubia_genome_assembly,_chromosome:_5	AUGUSTUS	exon	5138076	5138191	.	-	.	ID=g24767.t1.exon9;Parent=g24767.t1;
OX371264.1_Lypha_dubia_genome_assembly,_chromosome:_5	AUGUSTUS	intron	5138192	5138252	1	-	.	ID=g24767.t1.intron9;Parent=g24767.t1;
OX371264.1_Lypha_dubia_genome_assembly,_chromosome:_5	AUGUSTUS	CDS	5138253	5138496	1	-	0	ID=g24767.t1.CDS10;Parent=g24767.t1;
OX371264.1_Lypha_dubia_genome_assembly,_chromosome:_5	AUGUSTUS	exon	5138253	5138496	.	-	.	ID=g24767.t1.exon10;Parent=g24767.t1;
OX371264.1_Lypha_dubia_genome_assembly,_chromosome:_5	AUGUSTUS	intron	5138497	5138553	1	-	.	ID=g24767.t1.intron10;Parent=g24767.t1;
OX371264.1_Lypha_dubia_genome_assembly,_chromosome:_5	AUGUSTUS	CDS	5138554	5139523	1	-	1	ID=g24767.t1.CDS11;Parent=g24767.t1;
OX371264.1_Lypha_dubia_genome_assembly,_chromosome:_5	AUGUSTUS	exon	5138554	5139523	.	-	.	ID=g24767.t1.exon11;Parent=g24767.t1;
OX371264.1_Lypha_dubia_genome_assembly,_chromosome:_5	AUGUSTUS	intron	5139524	5139606	1	-	.	ID=g24767.t1.intron11;Parent=g24767.t1;
OX371264.1_Lypha_dubia_genome_assembly,_chromosome:_5	AUGUSTUS	CDS	5139607	5139803	1	-	0	ID=g24767.t1.CDS12;Parent=g24767.t1;
OX371264.1_Lypha_dubia_genome_assembly,_chromosome:_5	AUGUSTUS	exon	5139607	5139803	.	-	.	ID=g24767.t1.exon12;Parent=g24767.t1;
OX371264.1_Lypha_dubia_genome_assembly,_chromosome:_5	AUGUSTUS	start_codon	5139801	5139803	.	-	0	ID=g24767.t1.start1;Parent=g24767.t1;
OX371264.1_Lypha_dubia_genome_assembly,_chromosome:_5	AUGUSTUS	mRNA	5131648	5139803	1	-	.	ID=g24767.t2;Parent=g24767;
OX371264.1_Lypha_dubia_genome_assembly,_chromosome:_5	AUGUSTUS	stop_codon	5131648	5131650	.	-	0	ID=g24767.t2.stop1;Parent=g24767.t2;
OX371264.1_Lypha_dubia_genome_assembly,_chromosome:_5	AUGUSTUS	CDS	5131648	5131836	1	-	0	ID=g24767.t2.CDS1;Parent=g24767.t2;
OX371264.1_Lypha_dubia_genome_assembly,_chromosome:_5	AUGUSTUS	exon	5131648	5131836	.	-	.	ID=g24767.t2.exon1;Parent=g24767.t2;
OX371264.1_Lypha_dubia_genome_assembly,_chromosome:_5	AUGUSTUS	intron	5131837	5131904	1	-	.	ID=g24767.t2.intron1;Parent=g24767.t2;
OX371264.1_Lypha_dubia_genome_assembly,_chromosome:_5	AUGUSTUS	CDS	5131905	5131976	1	-	0	ID=g24767.t2.CDS2;Parent=g24767.t2;
OX371264.1_Lypha_dubia_genome_assembly,_chromosome:_5	AUGUSTUS	exon	5131905	5131976	.	-	.	ID=g24767.t2.exon2;Parent=g24767.t2;
OX371264.1_Lypha_dubia_genome_assembly,_chromosome:_5	AUGUSTUS	intron	5131977	5132047	1	-	.	ID=g24767.t2.intron2;Parent=g24767.t2;
OX371264.1_Lypha_dubia_genome_assembly,_chromosome:_5	AUGUSTUS	CDS	5132048	5132431	1	-	0	ID=g24767.t2.CDS3;Parent=g24767.t2;
OX371264.1_Lypha_dubia_genome_assembly,_chromosome:_5	AUGUSTUS	exon	5132048	5132431	.	-	.	ID=g24767.t2.exon3;Parent=g24767.t2;
OX371264.1_Lypha_dubia_genome_assembly,_chromosome:_5	AUGUSTUS	intron	5132432	5132494	1	-	.	ID=g24767.t2.intron3;Parent=g24767.t2;
OX371264.1_Lypha_dubia_genome_assembly,_chromosome:_5	AUGUSTUS	CDS	5132495	5132602	1	-	0	ID=g24767.t2.CDS4;Parent=g24767.t2;
OX371264.1_Lypha_dubia_genome_assembly,_chromosome:_5	AUGUSTUS	exon	5132495	5132602	.	-	.	ID=g24767.t2.exon4;Parent=g24767.t2;
OX371264.1_Lypha_dubia_genome_assembly,_chromosome:_5	AUGUSTUS	intron	5132603	5133732	1	-	.	ID=g24767.t2.intron4;Parent=g24767.t2;
OX371264.1_Lypha_dubia_genome_assembly,_chromosome:_5	AUGUSTUS	CDS	5133733	5133945	1	-	0	ID=g24767.t2.CDS5;Parent=g24767.t2;
OX371264.1_Lypha_dubia_genome_assembly,_chromosome:_5	AUGUSTUS	exon	5133733	5133945	.	-	.	ID=g24767.t2.exon5;Parent=g24767.t2;
OX371264.1_Lypha_dubia_genome_assembly,_chromosome:_5	AUGUSTUS	intron	5133946	5134252	1	-	.	ID=g24767.t2.intron5;Parent=g24767.t2;
OX371264.1_Lypha_dubia_genome_assembly,_chromosome:_5	AUGUSTUS	CDS	5134253	5135715	1	-	2	ID=g24767.t2.CDS6;Parent=g24767.t2;
OX371264.1_Lypha_dubia_genome_assembly,_chromosome:_5	AUGUSTUS	exon	5134253	5135715	.	-	.	ID=g24767.t2.exon6;Parent=g24767.t2;
OX371264.1_Lypha_dubia_genome_assembly,_chromosome:_5	AUGUSTUS	intron	5135716	5137288	1	-	.	ID=g24767.t2.intron6;Parent=g24767.t2;
OX371264.1_Lypha_dubia_genome_assembly,_chromosome:_5	AUGUSTUS	CDS	5137289	5137403	1	-	0	ID=g24767.t2.CDS7;Parent=g24767.t2;
OX371264.1_Lypha_dubia_genome_assembly,_chromosome:_5	AUGUSTUS	exon	5137289	5137403	.	-	.	ID=g24767.t2.exon7;Parent=g24767.t2;
OX371264.1_Lypha_dubia_genome_assembly,_chromosome:_5	AUGUSTUS	intron	5137404	5137530	1	-	.	ID=g24767.t2.intron7;Parent=g24767.t2;
OX371264.1_Lypha_dubia_genome_assembly,_chromosome:_5	AUGUSTUS	CDS	5137531	5137590	1	-	0	ID=g24767.t2.CDS8;Parent=g24767.t2;
OX371264.1_Lypha_dubia_genome_assembly,_chromosome:_5	AUGUSTUS	exon	5137531	5137590	.	-	.	ID=g24767.t2.exon8;Parent=g24767.t2;
OX371264.1_Lypha_dubia_genome_assembly,_chromosome:_5	AUGUSTUS	intron	5137591	5138075	1	-	.	ID=g24767.t2.intron8;Parent=g24767.t2;
OX371264.1_Lypha_dubia_genome_assembly,_chromosome:_5	AUGUSTUS	CDS	5138076	5138191	1	-	2	ID=g24767.t2.CDS9;Parent=g24767.t2;
OX371264.1_Lypha_dubia_genome_assembly,_chromosome:_5	AUGUSTUS	exon	5138076	5138191	.	-	.	ID=g24767.t2.exon9;Parent=g24767.t2;
OX371264.1_Lypha_dubia_genome_assembly,_chromosome:_5	AUGUSTUS	intron	5138192	5138252	1	-	.	ID=g24767.t2.intron9;Parent=g24767.t2;
OX371264.1_Lypha_dubia_genome_assembly,_chromosome:_5	AUGUSTUS	CDS	5138253	5138496	1	-	0	ID=g24767.t2.CDS10;Parent=g24767.t2;
OX371264.1_Lypha_dubia_genome_assembly,_chromosome:_5	AUGUSTUS	exon	5138253	5138496	.	-	.	ID=g24767.t2.exon10;Parent=g24767.t2;
OX371264.1_Lypha_dubia_genome_assembly,_chromosome:_5	AUGUSTUS	intron	5138497	5138553	1	-	.	ID=g24767.t2.intron10;Parent=g24767.t2;
OX371264.1_Lypha_dubia_genome_assembly,_chromosome:_5	AUGUSTUS	CDS	5138554	5139523	1	-	1	ID=g24767.t2.CDS11;Parent=g24767.t2;
OX371264.1_Lypha_dubia_genome_assembly,_chromosome:_5	AUGUSTUS	exon	5138554	5139523	.	-	.	ID=g24767.t2.exon11;Parent=g24767.t2;
OX371264.1_Lypha_dubia_genome_assembly,_chromosome:_5	AUGUSTUS	intron	5139524	5139606	1	-	.	ID=g24767.t2.intron11;Parent=g24767.t2;
OX371264.1_Lypha_dubia_genome_assembly,_chromosome:_5	AUGUSTUS	CDS	5139607	5139803	1	-	0	ID=g24767.t2.CDS12;Parent=g24767.t2;
OX371264.1_Lypha_dubia_genome_assembly,_chromosome:_5	AUGUSTUS	exon	5139607	5139803	.	-	.	ID=g24767.t2.exon12;Parent=g24767.t2;
OX371264.1_Lypha_dubia_genome_assembly,_chromosome:_5	AUGUSTUS	start_codon	5139801	5139803	.	-	0	ID=g24767.t2.start1;Parent=g24767.t2;
OX371264.1_Lypha_dubia_genome_assembly,_chromosome:_5	AUGUSTUS	mRNA	5131648	5139803	1	-	.	ID=g24767.t3;Parent=g24767;
OX371264.1_Lypha_dubia_genome_assembly,_chromosome:_5	AUGUSTUS	stop_codon	5131648	5131650	.	-	0	ID=g24767.t3.stop1;Parent=g24767.t3;
OX371264.1_Lypha_dubia_genome_assembly,_chromosome:_5	AUGUSTUS	CDS	5131648	5131836	1	-	0	ID=g24767.t3.CDS1;Parent=g24767.t3;
OX371264.1_Lypha_dubia_genome_assembly,_chromosome:_5	AUGUSTUS	exon	5131648	5131836	.	-	.	ID=g24767.t3.exon1;Parent=g24767.t3;
OX371264.1_Lypha_dubia_genome_assembly,_chromosome:_5	AUGUSTUS	intron	5131837	5131904	1	-	.	ID=g24767.t3.intron1;Parent=g24767.t3;
OX371264.1_Lypha_dubia_genome_assembly,_chromosome:_5	AUGUSTUS	CDS	5131905	5131976	1	-	0	ID=g24767.t3.CDS2;Parent=g24767.t3;
OX371264.1_Lypha_dubia_genome_assembly,_chromosome:_5	AUGUSTUS	exon	5131905	5131976	.	-	.	ID=g24767.t3.exon2;Parent=g24767.t3;
OX371264.1_Lypha_dubia_genome_assembly,_chromosome:_5	AUGUSTUS	intron	5131977	5132047	1	-	.	ID=g24767.t3.intron2;Parent=g24767.t3;
OX371264.1_Lypha_dubia_genome_assembly,_chromosome:_5	AUGUSTUS	CDS	5132048	5132428	1	-	0	ID=g24767.t3.CDS3;Parent=g24767.t3;
OX371264.1_Lypha_dubia_genome_assembly,_chromosome:_5	AUGUSTUS	exon	5132048	5132428	.	-	.	ID=g24767.t3.exon3;Parent=g24767.t3;
OX371264.1_Lypha_dubia_genome_assembly,_chromosome:_5	AUGUSTUS	intron	5132429	5132494	1	-	.	ID=g24767.t3.intron3;Parent=g24767.t3;
OX371264.1_Lypha_dubia_genome_assembly,_chromosome:_5	AUGUSTUS	CDS	5132495	5132602	1	-	0	ID=g24767.t3.CDS4;Parent=g24767.t3;
OX371264.1_Lypha_dubia_genome_assembly,_chromosome:_5	AUGUSTUS	exon	5132495	5132602	.	-	.	ID=g24767.t3.exon4;Parent=g24767.t3;
OX371264.1_Lypha_dubia_genome_assembly,_chromosome:_5	AUGUSTUS	intron	5132603	5133732	1	-	.	ID=g24767.t3.intron4;Parent=g24767.t3;
OX371264.1_Lypha_dubia_genome_assembly,_chromosome:_5	AUGUSTUS	CDS	5133733	5133945	1	-	0	ID=g24767.t3.CDS5;Parent=g24767.t3;
OX371264.1_Lypha_dubia_genome_assembly,_chromosome:_5	AUGUSTUS	exon	5133733	5133945	.	-	.	ID=g24767.t3.exon5;Parent=g24767.t3;
OX371264.1_Lypha_dubia_genome_assembly,_chromosome:_5	AUGUSTUS	intron	5133946	5134252	1	-	.	ID=g24767.t3.intron5;Parent=g24767.t3;
OX371264.1_Lypha_dubia_genome_assembly,_chromosome:_5	AUGUSTUS	CDS	5134253	5135715	1	-	2	ID=g24767.t3.CDS6;Parent=g24767.t3;
OX371264.1_Lypha_dubia_genome_assembly,_chromosome:_5	AUGUSTUS	exon	5134253	5135715	.	-	.	ID=g24767.t3.exon6;Parent=g24767.t3;
OX371264.1_Lypha_dubia_genome_assembly,_chromosome:_5	AUGUSTUS	intron	5135716	5137288	1	-	.	ID=g24767.t3.intron6;Parent=g24767.t3;
OX371264.1_Lypha_dubia_genome_assembly,_chromosome:_5	AUGUSTUS	CDS	5137289	5137403	1	-	0	ID=g24767.t3.CDS7;Parent=g24767.t3;
OX371264.1_Lypha_dubia_genome_assembly,_chromosome:_5	AUGUSTUS	exon	5137289	5137403	.	-	.	ID=g24767.t3.exon7;Parent=g24767.t3;
OX371264.1_Lypha_dubia_genome_assembly,_chromosome:_5	AUGUSTUS	intron	5137404	5138075	1	-	.	ID=g24767.t3.intron7;Parent=g24767.t3;
OX371264.1_Lypha_dubia_genome_assembly,_chromosome:_5	AUGUSTUS	CDS	5138076	5138191	1	-	2	ID=g24767.t3.CDS8;Parent=g24767.t3;
OX371264.1_Lypha_dubia_genome_assembly,_chromosome:_5	AUGUSTUS	exon	5138076	5138191	.	-	.	ID=g24767.t3.exon8;Parent=g24767.t3;
OX371264.1_Lypha_dubia_genome_assembly,_chromosome:_5	AUGUSTUS	intron	5138192	5138252	1	-	.	ID=g24767.t3.intron8;Parent=g24767.t3;
OX371264.1_Lypha_dubia_genome_assembly,_chromosome:_5	AUGUSTUS	CDS	5138253	5138496	1	-	0	ID=g24767.t3.CDS9;Parent=g24767.t3;
OX371264.1_Lypha_dubia_genome_assembly,_chromosome:_5	AUGUSTUS	exon	5138253	5138496	.	-	.	ID=g24767.t3.exon9;Parent=g24767.t3;
OX371264.1_Lypha_dubia_genome_assembly,_chromosome:_5	AUGUSTUS	intron	5138497	5138553	1	-	.	ID=g24767.t3.intron9;Parent=g24767.t3;
OX371264.1_Lypha_dubia_genome_assembly,_chromosome:_5	AUGUSTUS	CDS	5138554	5139523	1	-	1	ID=g24767.t3.CDS10;Parent=g24767.t3;
OX371264.1_Lypha_dubia_genome_assembly,_chromosome:_5	AUGUSTUS	exon	5138554	5139523	.	-	.	ID=g24767.t3.exon10;Parent=g24767.t3;
OX371264.1_Lypha_dubia_genome_assembly,_chromosome:_5	AUGUSTUS	intron	5139524	5139606	1	-	.	ID=g24767.t3.intron10;Parent=g24767.t3;
OX371264.1_Lypha_dubia_genome_assembly,_chromosome:_5	AUGUSTUS	CDS	5139607	5139803	1	-	0	ID=g24767.t3.CDS11;Parent=g24767.t3;
OX371264.1_Lypha_dubia_genome_assembly,_chromosome:_5	AUGUSTUS	exon	5139607	5139803	.	-	.	ID=g24767.t3.exon11;Parent=g24767.t3;
OX371264.1_Lypha_dubia_genome_assembly,_chromosome:_5	AUGUSTUS	start_codon	5139801	5139803	.	-	0	ID=g24767.t3.start1;Parent=g24767.t3;
OX371264.1_Lypha_dubia_genome_assembly,_chromosome:_5	AUGUSTUS	mRNA	5131648	5139803	1	-	.	ID=g24767.t4;Parent=g24767;
OX371264.1_Lypha_dubia_genome_assembly,_chromosome:_5	AUGUSTUS	stop_codon	5131648	5131650	.	-	0	ID=g24767.t4.stop1;Parent=g24767.t4;
OX371264.1_Lypha_dubia_genome_assembly,_chromosome:_5	AUGUSTUS	CDS	5131648	5131836	1	-	0	ID=g24767.t4.CDS1;Parent=g24767.t4;
OX371264.1_Lypha_dubia_genome_assembly,_chromosome:_5	AUGUSTUS	exon	5131648	5131836	.	-	.	ID=g24767.t4.exon1;Parent=g24767.t4;
OX371264.1_Lypha_dubia_genome_assembly,_chromosome:_5	AUGUSTUS	intron	5131837	5131904	1	-	.	ID=g24767.t4.intron1;Parent=g24767.t4;
OX371264.1_Lypha_dubia_genome_assembly,_chromosome:_5	AUGUSTUS	CDS	5131905	5131976	1	-	0	ID=g24767.t4.CDS2;Parent=g24767.t4;
OX371264.1_Lypha_dubia_genome_assembly,_chromosome:_5	AUGUSTUS	exon	5131905	5131976	.	-	.	ID=g24767.t4.exon2;Parent=g24767.t4;
OX371264.1_Lypha_dubia_genome_assembly,_chromosome:_5	AUGUSTUS	intron	5131977	5132047	1	-	.	ID=g24767.t4.intron2;Parent=g24767.t4;
OX371264.1_Lypha_dubia_genome_assembly,_chromosome:_5	AUGUSTUS	CDS	5132048	5132428	1	-	0	ID=g24767.t4.CDS3;Parent=g24767.t4;
OX371264.1_Lypha_dubia_genome_assembly,_chromosome:_5	AUGUSTUS	exon	5132048	5132428	.	-	.	ID=g24767.t4.exon3;Parent=g24767.t4;
OX371264.1_Lypha_dubia_genome_assembly,_chromosome:_5	AUGUSTUS	intron	5132429	5132494	1	-	.	ID=g24767.t4.intron3;Parent=g24767.t4;
OX371264.1_Lypha_dubia_genome_assembly,_chromosome:_5	AUGUSTUS	CDS	5132495	5132602	1	-	0	ID=g24767.t4.CDS4;Parent=g24767.t4;
OX371264.1_Lypha_dubia_genome_assembly,_chromosome:_5	AUGUSTUS	exon	5132495	5132602	.	-	.	ID=g24767.t4.exon4;Parent=g24767.t4;
OX371264.1_Lypha_dubia_genome_assembly,_chromosome:_5	AUGUSTUS	intron	5132603	5134252	1	-	.	ID=g24767.t4.intron4;Parent=g24767.t4;
OX371264.1_Lypha_dubia_genome_assembly,_chromosome:_5	AUGUSTUS	CDS	5134253	5135715	1	-	2	ID=g24767.t4.CDS5;Parent=g24767.t4;
OX371264.1_Lypha_dubia_genome_assembly,_chromosome:_5	AUGUSTUS	exon	5134253	5135715	.	-	.	ID=g24767.t4.exon5;Parent=g24767.t4;
OX371264.1_Lypha_dubia_genome_assembly,_chromosome:_5	AUGUSTUS	intron	5135716	5137288	1	-	.	ID=g24767.t4.intron5;Parent=g24767.t4;
OX371264.1_Lypha_dubia_genome_assembly,_chromosome:_5	AUGUSTUS	CDS	5137289	5137403	1	-	0	ID=g24767.t4.CDS6;Parent=g24767.t4;
OX371264.1_Lypha_dubia_genome_assembly,_chromosome:_5	AUGUSTUS	exon	5137289	5137403	.	-	.	ID=g24767.t4.exon6;Parent=g24767.t4;
OX371264.1_Lypha_dubia_genome_assembly,_chromosome:_5	AUGUSTUS	intron	5137404	5137530	1	-	.	ID=g24767.t4.intron6;Parent=g24767.t4;
OX371264.1_Lypha_dubia_genome_assembly,_chromosome:_5	AUGUSTUS	CDS	5137531	5137590	1	-	0	ID=g24767.t4.CDS7;Parent=g24767.t4;
OX371264.1_Lypha_dubia_genome_assembly,_chromosome:_5	AUGUSTUS	exon	5137531	5137590	.	-	.	ID=g24767.t4.exon7;Parent=g24767.t4;
OX371264.1_Lypha_dubia_genome_assembly,_chromosome:_5	AUGUSTUS	intron	5137591	5138075	1	-	.	ID=g24767.t4.intron7;Parent=g24767.t4;
OX371264.1_Lypha_dubia_genome_assembly,_chromosome:_5	AUGUSTUS	CDS	5138076	5138191	1	-	2	ID=g24767.t4.CDS8;Parent=g24767.t4;
OX371264.1_Lypha_dubia_genome_assembly,_chromosome:_5	AUGUSTUS	exon	5138076	5138191	.	-	.	ID=g24767.t4.exon8;Parent=g24767.t4;
OX371264.1_Lypha_dubia_genome_assembly,_chromosome:_5	AUGUSTUS	intron	5138192	5138252	1	-	.	ID=g24767.t4.intron8;Parent=g24767.t4;
OX371264.1_Lypha_dubia_genome_assembly,_chromosome:_5	AUGUSTUS	CDS	5138253	5138496	1	-	0	ID=g24767.t4.CDS9;Parent=g24767.t4;
OX371264.1_Lypha_dubia_genome_assembly,_chromosome:_5	AUGUSTUS	exon	5138253	5138496	.	-	.	ID=g24767.t4.exon9;Parent=g24767.t4;
OX371264.1_Lypha_dubia_genome_assembly,_chromosome:_5	AUGUSTUS	intron	5138497	5138553	1	-	.	ID=g24767.t4.intron9;Parent=g24767.t4;
OX371264.1_Lypha_dubia_genome_assembly,_chromosome:_5	AUGUSTUS	CDS	5138554	5139523	1	-	1	ID=g24767.t4.CDS10;Parent=g24767.t4;
OX371264.1_Lypha_dubia_genome_assembly,_chromosome:_5	AUGUSTUS	exon	5138554	5139523	.	-	.	ID=g24767.t4.exon10;Parent=g24767.t4;
OX371264.1_Lypha_dubia_genome_assembly,_chromosome:_5	AUGUSTUS	intron	5139524	5139606	1	-	.	ID=g24767.t4.intron10;Parent=g24767.t4;
OX371264.1_Lypha_dubia_genome_assembly,_chromosome:_5	AUGUSTUS	CDS	5139607	5139803	1	-	0	ID=g24767.t4.CDS11;Parent=g24767.t4;
OX371264.1_Lypha_dubia_genome_assembly,_chromosome:_5	AUGUSTUS	exon	5139607	5139803	.	-	.	ID=g24767.t4.exon11;Parent=g24767.t4;
OX371264.1_Lypha_dubia_genome_assembly,_chromosome:_5	AUGUSTUS	start_codon	5139801	5139803	.	-	0	ID=g24767.t4.start1;Parent=g24767.t4;
OX371264.1_Lypha_dubia_genome_assembly,_chromosome:_5	AUGUSTUS	gene	5142586	5151912	.	+	.	ID=g24768;
OX371264.1_Lypha_dubia_genome_assembly,_chromosome:_5	AUGUSTUS	mRNA	5142586	5151912	1	+	.	ID=g24768.t1;Parent=g24768;
OX371264.1_Lypha_dubia_genome_assembly,_chromosome:_5	AUGUSTUS	start_codon	5142586	5142588	.	+	0	ID=g24768.t1.start1;Parent=g24768.t1;
OX371264.1_Lypha_dubia_genome_assembly,_chromosome:_5	AUGUSTUS	CDS	5142586	5142951	1	+	0	ID=g24768.t1.CDS1;Parent=g24768.t1;
OX371264.1_Lypha_dubia_genome_assembly,_chromosome:_5	AUGUSTUS	exon	5142586	5142951	.	+	.	ID=g24768.t1.exon1;Parent=g24768.t1;
OX371264.1_Lypha_dubia_genome_assembly,_chromosome:_5	AUGUSTUS	intron	5142952	5146729	1	+	.	ID=g24768.t1.intron1;Parent=g24768.t1;
OX371264.1_Lypha_dubia_genome_assembly,_chromosome:_5	AUGUSTUS	CDS	5146730	5148083	1	+	0	ID=g24768.t1.CDS2;Parent=g24768.t1;
OX371264.1_Lypha_dubia_genome_assembly,_chromosome:_5	AUGUSTUS	exon	5146730	5148083	.	+	.	ID=g24768.t1.exon2;Parent=g24768.t1;
OX371264.1_Lypha_dubia_genome_assembly,_chromosome:_5	AUGUSTUS	intron	5148084	5151037	1	+	.	ID=g24768.t1.intron2;Parent=g24768.t1;
OX371264.1_Lypha_dubia_genome_assembly,_chromosome:_5	AUGUSTUS	CDS	5151038	5151207	1	+	2	ID=g24768.t1.CDS3;Parent=g24768.t1;
OX371264.1_Lypha_dubia_genome_assembly,_chromosome:_5	AUGUSTUS	exon	5151038	5151207	.	+	.	ID=g24768.t1.exon3;Parent=g24768.t1;
OX371264.1_Lypha_dubia_genome_assembly,_chromosome:_5	AUGUSTUS	intron	5151208	5151798	1	+	.	ID=g24768.t1.intron3;Parent=g24768.t1;
OX371264.1_Lypha_dubia_genome_assembly,_chromosome:_5	AUGUSTUS	CDS	5151799	5151912	1	+	0	ID=g24768.t1.CDS4;Parent=g24768.t1;
OX371264.1_Lypha_dubia_genome_assembly,_chromosome:_5	AUGUSTUS	exon	5151799	5151912	.	+	.	ID=g24768.t1.exon4;Parent=g24768.t1;
OX371264.1_Lypha_dubia_genome_assembly,_chromosome:_5	AUGUSTUS	stop_codon	5151910	5151912	.	+	0	ID=g24768.t1.stop1;Parent=g24768.t1;
OX371264.1_Lypha_dubia_genome_assembly,_chromosome:_5	AUGUSTUS	gene	5155091	5156611	.	-	.	ID=g24769;
OX371264.1_Lypha_dubia_genome_assembly,_chromosome:_5	AUGUSTUS	mRNA	5155091	5156611	1	-	.	ID=g24769.t1;Parent=g24769;
OX371264.1_Lypha_dubia_genome_assembly,_chromosome:_5	AUGUSTUS	stop_codon	5155091	5155093	.	-	0	ID=g24769.t1.stop1;Parent=g24769.t1;
OX371264.1_Lypha_dubia_genome_assembly,_chromosome:_5	AUGUSTUS	CDS	5155091	5156611	1	-	0	ID=g24769.t1.CDS1;Parent=g24769.t1;
OX371264.1_Lypha_dubia_genome_assembly,_chromosome:_5	AUGUSTUS	exon	5155091	5156611	.	-	.	ID=g24769.t1.exon1;Parent=g24769.t1;
OX371264.1_Lypha_dubia_genome_assembly,_chromosome:_5	AUGUSTUS	start_codon	5156609	5156611	.	-	0	ID=g24769.t1.start1;Parent=g24769.t1;
OX371264.1_Lypha_dubia_genome_assembly,_chromosome:_5	AUGUSTUS	gene	5157566	5159723	.	+	.	ID=g24770;
OX371264.1_Lypha_dubia_genome_assembly,_chromosome:_5	AUGUSTUS	mRNA	5157566	5159723	1	+	.	ID=g24770.t1;Parent=g24770;
OX371264.1_Lypha_dubia_genome_assembly,_chromosome:_5	AUGUSTUS	start_codon	5157566	5157568	.	+	0	ID=g24770.t1.start1;Parent=g24770.t1;
OX371264.1_Lypha_dubia_genome_assembly,_chromosome:_5	AUGUSTUS	CDS	5157566	5157683	1	+	0	ID=g24770.t1.CDS1;Parent=g24770.t1;
OX371264.1_Lypha_dubia_genome_assembly,_chromosome:_5	AUGUSTUS	exon	5157566	5157683	.	+	.	ID=g24770.t1.exon1;Parent=g24770.t1;
OX371264.1_Lypha_dubia_genome_assembly,_chromosome:_5	AUGUSTUS	intron	5157684	5157749	1	+	.	ID=g24770.t1.intron1;Parent=g24770.t1;
OX371264.1_Lypha_dubia_genome_assembly,_chromosome:_5	AUGUSTUS	CDS	5157750	5158300	1	+	2	ID=g24770.t1.CDS2;Parent=g24770.t1;
OX371264.1_Lypha_dubia_genome_assembly,_chromosome:_5	AUGUSTUS	exon	5157750	5158300	.	+	.	ID=g24770.t1.exon2;Parent=g24770.t1;
OX371264.1_Lypha_dubia_genome_assembly,_chromosome:_5	AUGUSTUS	intron	5158301	5159120	1	+	.	ID=g24770.t1.intron2;Parent=g24770.t1;
OX371264.1_Lypha_dubia_genome_assembly,_chromosome:_5	AUGUSTUS	CDS	5159121	5159403	1	+	0	ID=g24770.t1.CDS3;Parent=g24770.t1;
OX371264.1_Lypha_dubia_genome_assembly,_chromosome:_5	AUGUSTUS	exon	5159121	5159403	.	+	.	ID=g24770.t1.exon3;Parent=g24770.t1;
OX371264.1_Lypha_dubia_genome_assembly,_chromosome:_5	AUGUSTUS	intron	5159404	5159637	1	+	.	ID=g24770.t1.intron3;Parent=g24770.t1;
OX371264.1_Lypha_dubia_genome_assembly,_chromosome:_5	AUGUSTUS	CDS	5159638	5159723	1	+	2	ID=g24770.t1.CDS4;Parent=g24770.t1;
OX371264.1_Lypha_dubia_genome_assembly,_chromosome:_5	AUGUSTUS	exon	5159638	5159723	.	+	.	ID=g24770.t1.exon4;Parent=g24770.t1;
OX371264.1_Lypha_dubia_genome_assembly,_chromosome:_5	AUGUSTUS	stop_codon	5159721	5159723	.	+	0	ID=g24770.t1.stop1;Parent=g24770.t1;
OX371264.1_Lypha_dubia_genome_assembly,_chromosome:_5	AUGUSTUS	gene	5160159	5161121	.	-	.	ID=g24771;
OX371264.1_Lypha_dubia_genome_assembly,_chromosome:_5	AUGUSTUS	mRNA	5160159	5161121	1	-	.	ID=g24771.t1;Parent=g24771;
OX371264.1_Lypha_dubia_genome_assembly,_chromosome:_5	AUGUSTUS	stop_codon	5160159	5160161	.	-	0	ID=g24771.t1.stop1;Parent=g24771.t1;
OX371264.1_Lypha_dubia_genome_assembly,_chromosome:_5	AUGUSTUS	CDS	5160159	5160776	1	-	0	ID=g24771.t1.CDS1;Parent=g24771.t1;
OX371264.1_Lypha_dubia_genome_assembly,_chromosome:_5	AUGUSTUS	exon	5160159	5160776	.	-	.	ID=g24771.t1.exon1;Parent=g24771.t1;
OX371264.1_Lypha_dubia_genome_assembly,_chromosome:_5	AUGUSTUS	intron	5160777	5160869	1	-	.	ID=g24771.t1.intron1;Parent=g24771.t1;
OX371264.1_Lypha_dubia_genome_assembly,_chromosome:_5	AUGUSTUS	CDS	5160870	5160999	1	-	1	ID=g24771.t1.CDS2;Parent=g24771.t1;
OX371264.1_Lypha_dubia_genome_assembly,_chromosome:_5	AUGUSTUS	exon	5160870	5160999	.	-	.	ID=g24771.t1.exon2;Parent=g24771.t1;
OX371264.1_Lypha_dubia_genome_assembly,_chromosome:_5	AUGUSTUS	intron	5161000	5161056	1	-	.	ID=g24771.t1.intron2;Parent=g24771.t1;
OX371264.1_Lypha_dubia_genome_assembly,_chromosome:_5	AUGUSTUS	CDS	5161057	5161121	1	-	0	ID=g24771.t1.CDS3;Parent=g24771.t1;
OX371264.1_Lypha_dubia_genome_assembly,_chromosome:_5	AUGUSTUS	exon	5161057	5161121	.	-	.	ID=g24771.t1.exon3;Parent=g24771.t1;
OX371264.1_Lypha_dubia_genome_assembly,_chromosome:_5	AUGUSTUS	start_codon	5161119	5161121	.	-	0	ID=g24771.t1.start1;Parent=g24771.t1;
OX371264.1_Lypha_dubia_genome_assembly,_chromosome:_5	AUGUSTUS	gene	5162100	5166062	.	+	.	ID=g24772;
OX371264.1_Lypha_dubia_genome_assembly,_chromosome:_5	AUGUSTUS	mRNA	5162100	5166062	1	+	.	ID=g24772.t1;Parent=g24772;
OX371264.1_Lypha_dubia_genome_assembly,_chromosome:_5	AUGUSTUS	start_codon	5162100	5162102	.	+	0	ID=g24772.t1.start1;Parent=g24772.t1;
OX371264.1_Lypha_dubia_genome_assembly,_chromosome:_5	AUGUSTUS	CDS	5162100	5162126	1	+	0	ID=g24772.t1.CDS1;Parent=g24772.t1;
OX371264.1_Lypha_dubia_genome_assembly,_chromosome:_5	AUGUSTUS	exon	5162100	5162126	.	+	.	ID=g24772.t1.exon1;Parent=g24772.t1;
OX371264.1_Lypha_dubia_genome_assembly,_chromosome:_5	AUGUSTUS	intron	5162127	5162825	1	+	.	ID=g24772.t1.intron1;Parent=g24772.t1;
OX371264.1_Lypha_dubia_genome_assembly,_chromosome:_5	AUGUSTUS	CDS	5162826	5163338	1	+	0	ID=g24772.t1.CDS2;Parent=g24772.t1;
OX371264.1_Lypha_dubia_genome_assembly,_chromosome:_5	AUGUSTUS	exon	5162826	5163338	.	+	.	ID=g24772.t1.exon2;Parent=g24772.t1;
OX371264.1_Lypha_dubia_genome_assembly,_chromosome:_5	AUGUSTUS	intron	5163339	5163437	1	+	.	ID=g24772.t1.intron2;Parent=g24772.t1;
OX371264.1_Lypha_dubia_genome_assembly,_chromosome:_5	AUGUSTUS	CDS	5163438	5164211	1	+	0	ID=g24772.t1.CDS3;Parent=g24772.t1;
OX371264.1_Lypha_dubia_genome_assembly,_chromosome:_5	AUGUSTUS	exon	5163438	5164211	.	+	.	ID=g24772.t1.exon3;Parent=g24772.t1;
OX371264.1_Lypha_dubia_genome_assembly,_chromosome:_5	AUGUSTUS	intron	5164212	5164597	1	+	.	ID=g24772.t1.intron3;Parent=g24772.t1;
OX371264.1_Lypha_dubia_genome_assembly,_chromosome:_5	AUGUSTUS	CDS	5164598	5165846	1	+	0	ID=g24772.t1.CDS4;Parent=g24772.t1;
OX371264.1_Lypha_dubia_genome_assembly,_chromosome:_5	AUGUSTUS	exon	5164598	5165846	.	+	.	ID=g24772.t1.exon4;Parent=g24772.t1;
OX371264.1_Lypha_dubia_genome_assembly,_chromosome:_5	AUGUSTUS	intron	5165847	5165913	1	+	.	ID=g24772.t1.intron4;Parent=g24772.t1;
OX371264.1_Lypha_dubia_genome_assembly,_chromosome:_5	AUGUSTUS	CDS	5165914	5166062	1	+	2	ID=g24772.t1.CDS5;Parent=g24772.t1;
OX371264.1_Lypha_dubia_genome_assembly,_chromosome:_5	AUGUSTUS	exon	5165914	5166062	.	+	.	ID=g24772.t1.exon5;Parent=g24772.t1;
OX371264.1_Lypha_dubia_genome_assembly,_chromosome:_5	AUGUSTUS	stop_codon	5166060	5166062	.	+	0	ID=g24772.t1.stop1;Parent=g24772.t1;
OX371264.1_Lypha_dubia_genome_assembly,_chromosome:_5	AUGUSTUS	gene	5166483	5168108	.	-	.	ID=g24773;
OX371264.1_Lypha_dubia_genome_assembly,_chromosome:_5	AUGUSTUS	mRNA	5166483	5168108	1	-	.	ID=g24773.t1;Parent=g24773;
OX371264.1_Lypha_dubia_genome_assembly,_chromosome:_5	AUGUSTUS	stop_codon	5166483	5166485	.	-	0	ID=g24773.t1.stop1;Parent=g24773.t1;
OX371264.1_Lypha_dubia_genome_assembly,_chromosome:_5	AUGUSTUS	CDS	5166483	5166601	1	-	2	ID=g24773.t1.CDS1;Parent=g24773.t1;
OX371264.1_Lypha_dubia_genome_assembly,_chromosome:_5	AUGUSTUS	exon	5166483	5166601	.	-	.	ID=g24773.t1.exon1;Parent=g24773.t1;
OX371264.1_Lypha_dubia_genome_assembly,_chromosome:_5	AUGUSTUS	intron	5166602	5166816	1	-	.	ID=g24773.t1.intron1;Parent=g24773.t1;
OX371264.1_Lypha_dubia_genome_assembly,_chromosome:_5	AUGUSTUS	CDS	5166817	5167330	1	-	0	ID=g24773.t1.CDS2;Parent=g24773.t1;
OX371264.1_Lypha_dubia_genome_assembly,_chromosome:_5	AUGUSTUS	exon	5166817	5167330	.	-	.	ID=g24773.t1.exon2;Parent=g24773.t1;
OX371264.1_Lypha_dubia_genome_assembly,_chromosome:_5	AUGUSTUS	intron	5167331	5167389	1	-	.	ID=g24773.t1.intron2;Parent=g24773.t1;
OX371264.1_Lypha_dubia_genome_assembly,_chromosome:_5	AUGUSTUS	CDS	5167390	5167461	1	-	0	ID=g24773.t1.CDS3;Parent=g24773.t1;
OX371264.1_Lypha_dubia_genome_assembly,_chromosome:_5	AUGUSTUS	exon	5167390	5167461	.	-	.	ID=g24773.t1.exon3;Parent=g24773.t1;
OX371264.1_Lypha_dubia_genome_assembly,_chromosome:_5	AUGUSTUS	intron	5167462	5167519	1	-	.	ID=g24773.t1.intron3;Parent=g24773.t1;
OX371264.1_Lypha_dubia_genome_assembly,_chromosome:_5	AUGUSTUS	CDS	5167520	5167737	1	-	2	ID=g24773.t1.CDS4;Parent=g24773.t1;
OX371264.1_Lypha_dubia_genome_assembly,_chromosome:_5	AUGUSTUS	exon	5167520	5167737	.	-	.	ID=g24773.t1.exon4;Parent=g24773.t1;
OX371264.1_Lypha_dubia_genome_assembly,_chromosome:_5	AUGUSTUS	intron	5167738	5167794	1	-	.	ID=g24773.t1.intron4;Parent=g24773.t1;
OX371264.1_Lypha_dubia_genome_assembly,_chromosome:_5	AUGUSTUS	CDS	5167795	5168009	1	-	1	ID=g24773.t1.CDS5;Parent=g24773.t1;
OX371264.1_Lypha_dubia_genome_assembly,_chromosome:_5	AUGUSTUS	exon	5167795	5168009	.	-	.	ID=g24773.t1.exon5;Parent=g24773.t1;
OX371264.1_Lypha_dubia_genome_assembly,_chromosome:_5	AUGUSTUS	intron	5168010	5168079	1	-	.	ID=g24773.t1.intron5;Parent=g24773.t1;
OX371264.1_Lypha_dubia_genome_assembly,_chromosome:_5	AUGUSTUS	CDS	5168080	5168108	1	-	0	ID=g24773.t1.CDS6;Parent=g24773.t1;
OX371264.1_Lypha_dubia_genome_assembly,_chromosome:_5	AUGUSTUS	exon	5168080	5168108	.	-	.	ID=g24773.t1.exon6;Parent=g24773.t1;
OX371264.1_Lypha_dubia_genome_assembly,_chromosome:_5	AUGUSTUS	start_codon	5168106	5168108	.	-	0	ID=g24773.t1.start1;Parent=g24773.t1;
OX371264.1_Lypha_dubia_genome_assembly,_chromosome:_5	AUGUSTUS	gene	5169349	5170998	.	-	.	ID=g24774;
OX371264.1_Lypha_dubia_genome_assembly,_chromosome:_5	AUGUSTUS	mRNA	5169349	5170998	1	-	.	ID=g24774.t1;Parent=g24774;
OX371264.1_Lypha_dubia_genome_assembly,_chromosome:_5	AUGUSTUS	stop_codon	5169349	5169351	.	-	0	ID=g24774.t1.stop1;Parent=g24774.t1;
OX371264.1_Lypha_dubia_genome_assembly,_chromosome:_5	AUGUSTUS	CDS	5169349	5170209	1	-	0	ID=g24774.t1.CDS1;Parent=g24774.t1;
OX371264.1_Lypha_dubia_genome_assembly,_chromosome:_5	AUGUSTUS	exon	5169349	5170209	.	-	.	ID=g24774.t1.exon1;Parent=g24774.t1;
OX371264.1_Lypha_dubia_genome_assembly,_chromosome:_5	AUGUSTUS	intron	5170210	5170268	1	-	.	ID=g24774.t1.intron1;Parent=g24774.t1;
OX371264.1_Lypha_dubia_genome_assembly,_chromosome:_5	AUGUSTUS	CDS	5170269	5170495	1	-	2	ID=g24774.t1.CDS2;Parent=g24774.t1;
OX371264.1_Lypha_dubia_genome_assembly,_chromosome:_5	AUGUSTUS	exon	5170269	5170495	.	-	.	ID=g24774.t1.exon2;Parent=g24774.t1;
OX371264.1_Lypha_dubia_genome_assembly,_chromosome:_5	AUGUSTUS	intron	5170496	5170567	1	-	.	ID=g24774.t1.intron2;Parent=g24774.t1;
OX371264.1_Lypha_dubia_genome_assembly,_chromosome:_5	AUGUSTUS	CDS	5170568	5170775	1	-	0	ID=g24774.t1.CDS3;Parent=g24774.t1;
OX371264.1_Lypha_dubia_genome_assembly,_chromosome:_5	AUGUSTUS	exon	5170568	5170775	.	-	.	ID=g24774.t1.exon3;Parent=g24774.t1;
OX371264.1_Lypha_dubia_genome_assembly,_chromosome:_5	AUGUSTUS	intron	5170776	5170908	1	-	.	ID=g24774.t1.intron3;Parent=g24774.t1;
OX371264.1_Lypha_dubia_genome_assembly,_chromosome:_5	AUGUSTUS	CDS	5170909	5170998	1	-	0	ID=g24774.t1.CDS4;Parent=g24774.t1;
OX371264.1_Lypha_dubia_genome_assembly,_chromosome:_5	AUGUSTUS	exon	5170909	5170998	.	-	.	ID=g24774.t1.exon4;Parent=g24774.t1;
OX371264.1_Lypha_dubia_genome_assembly,_chromosome:_5	AUGUSTUS	start_codon	5170996	5170998	.	-	0	ID=g24774.t1.start1;Parent=g24774.t1;
OX371264.1_Lypha_dubia_genome_assembly,_chromosome:_5	AUGUSTUS	gene	5176463	5178158	.	-	.	ID=g24775;
OX371264.1_Lypha_dubia_genome_assembly,_chromosome:_5	AUGUSTUS	mRNA	5176463	5178158	1	-	.	ID=g24775.t1;Parent=g24775;
OX371264.1_Lypha_dubia_genome_assembly,_chromosome:_5	AUGUSTUS	stop_codon	5176463	5176465	.	-	0	ID=g24775.t1.stop1;Parent=g24775.t1;
OX371264.1_Lypha_dubia_genome_assembly,_chromosome:_5	AUGUSTUS	CDS	5176463	5177147	1	-	1	ID=g24775.t1.CDS1;Parent=g24775.t1;
OX371264.1_Lypha_dubia_genome_assembly,_chromosome:_5	AUGUSTUS	exon	5176463	5177147	.	-	.	ID=g24775.t1.exon1;Parent=g24775.t1;
OX371264.1_Lypha_dubia_genome_assembly,_chromosome:_5	AUGUSTUS	intron	5177148	5177679	1	-	.	ID=g24775.t1.intron1;Parent=g24775.t1;
OX371264.1_Lypha_dubia_genome_assembly,_chromosome:_5	AUGUSTUS	CDS	5177680	5177952	1	-	1	ID=g24775.t1.CDS2;Parent=g24775.t1;
OX371264.1_Lypha_dubia_genome_assembly,_chromosome:_5	AUGUSTUS	exon	5177680	5177952	.	-	.	ID=g24775.t1.exon2;Parent=g24775.t1;
OX371264.1_Lypha_dubia_genome_assembly,_chromosome:_5	AUGUSTUS	intron	5177953	5178021	1	-	.	ID=g24775.t1.intron2;Parent=g24775.t1;
OX371264.1_Lypha_dubia_genome_assembly,_chromosome:_5	AUGUSTUS	CDS	5178022	5178158	1	-	0	ID=g24775.t1.CDS3;Parent=g24775.t1;
OX371264.1_Lypha_dubia_genome_assembly,_chromosome:_5	AUGUSTUS	exon	5178022	5178158	.	-	.	ID=g24775.t1.exon3;Parent=g24775.t1;
OX371264.1_Lypha_dubia_genome_assembly,_chromosome:_5	AUGUSTUS	start_codon	5178156	5178158	.	-	0	ID=g24775.t1.start1;Parent=g24775.t1;
OX371264.1_Lypha_dubia_genome_assembly,_chromosome:_5	AUGUSTUS	gene	5208669	5211017	.	+	.	ID=g24776;
OX371264.1_Lypha_dubia_genome_assembly,_chromosome:_5	AUGUSTUS	mRNA	5208669	5211017	0.52	+	.	ID=g24776.t1;Parent=g24776;
OX371264.1_Lypha_dubia_genome_assembly,_chromosome:_5	AUGUSTUS	start_codon	5208669	5208671	.	+	0	ID=g24776.t1.start1;Parent=g24776.t1;
OX371264.1_Lypha_dubia_genome_assembly,_chromosome:_5	AUGUSTUS	CDS	5208669	5209755	0.57	+	0	ID=g24776.t1.CDS1;Parent=g24776.t1;
OX371264.1_Lypha_dubia_genome_assembly,_chromosome:_5	AUGUSTUS	exon	5208669	5209755	.	+	.	ID=g24776.t1.exon1;Parent=g24776.t1;
OX371264.1_Lypha_dubia_genome_assembly,_chromosome:_5	AUGUSTUS	intron	5209756	5210700	0.66	+	.	ID=g24776.t1.intron1;Parent=g24776.t1;
OX371264.1_Lypha_dubia_genome_assembly,_chromosome:_5	AUGUSTUS	CDS	5210701	5211017	0.85	+	2	ID=g24776.t1.CDS2;Parent=g24776.t1;
OX371264.1_Lypha_dubia_genome_assembly,_chromosome:_5	AUGUSTUS	exon	5210701	5211017	.	+	.	ID=g24776.t1.exon2;Parent=g24776.t1;
OX371264.1_Lypha_dubia_genome_assembly,_chromosome:_5	AUGUSTUS	stop_codon	5211015	5211017	.	+	0	ID=g24776.t1.stop1;Parent=g24776.t1;
OX371264.1_Lypha_dubia_genome_assembly,_chromosome:_5	AUGUSTUS	gene	5211049	5211459	.	+	.	ID=g24777;
OX371264.1_Lypha_dubia_genome_assembly,_chromosome:_5	AUGUSTUS	mRNA	5211049	5211459	1	+	.	ID=g24777.t1;Parent=g24777;
OX371264.1_Lypha_dubia_genome_assembly,_chromosome:_5	AUGUSTUS	start_codon	5211049	5211051	.	+	0	ID=g24777.t1.start1;Parent=g24777.t1;
OX371264.1_Lypha_dubia_genome_assembly,_chromosome:_5	AUGUSTUS	CDS	5211049	5211459	1	+	0	ID=g24777.t1.CDS1;Parent=g24777.t1;
OX371264.1_Lypha_dubia_genome_assembly,_chromosome:_5	AUGUSTUS	exon	5211049	5211459	.	+	.	ID=g24777.t1.exon1;Parent=g24777.t1;
OX371264.1_Lypha_dubia_genome_assembly,_chromosome:_5	AUGUSTUS	stop_codon	5211457	5211459	.	+	0	ID=g24777.t1.stop1;Parent=g24777.t1;
OX371264.1_Lypha_dubia_genome_assembly,_chromosome:_5	AUGUSTUS	gene	5211656	5212576	.	+	.	ID=g24778;
OX371264.1_Lypha_dubia_genome_assembly,_chromosome:_5	AUGUSTUS	mRNA	5211656	5212576	0.51	+	.	ID=g24778.t1;Parent=g24778;
OX371264.1_Lypha_dubia_genome_assembly,_chromosome:_5	AUGUSTUS	start_codon	5211656	5211658	.	+	0	ID=g24778.t1.start1;Parent=g24778.t1;
OX371264.1_Lypha_dubia_genome_assembly,_chromosome:_5	AUGUSTUS	CDS	5211656	5211955	0.51	+	0	ID=g24778.t1.CDS1;Parent=g24778.t1;
OX371264.1_Lypha_dubia_genome_assembly,_chromosome:_5	AUGUSTUS	exon	5211656	5211955	.	+	.	ID=g24778.t1.exon1;Parent=g24778.t1;
OX371264.1_Lypha_dubia_genome_assembly,_chromosome:_5	AUGUSTUS	intron	5211956	5212381	0.51	+	.	ID=g24778.t1.intron1;Parent=g24778.t1;
OX371264.1_Lypha_dubia_genome_assembly,_chromosome:_5	AUGUSTUS	CDS	5212382	5212576	0.62	+	0	ID=g24778.t1.CDS2;Parent=g24778.t1;
OX371264.1_Lypha_dubia_genome_assembly,_chromosome:_5	AUGUSTUS	exon	5212382	5212576	.	+	.	ID=g24778.t1.exon2;Parent=g24778.t1;
OX371264.1_Lypha_dubia_genome_assembly,_chromosome:_5	AUGUSTUS	stop_codon	5212574	5212576	.	+	0	ID=g24778.t1.stop1;Parent=g24778.t1;
OX371264.1_Lypha_dubia_genome_assembly,_chromosome:_5	AUGUSTUS	gene	5217300	5220007	.	-	.	ID=g24779;
OX371264.1_Lypha_dubia_genome_assembly,_chromosome:_5	AUGUSTUS	mRNA	5217300	5220007	1	-	.	ID=g24779.t1;Parent=g24779;
OX371264.1_Lypha_dubia_genome_assembly,_chromosome:_5	AUGUSTUS	stop_codon	5217300	5217302	.	-	0	ID=g24779.t1.stop1;Parent=g24779.t1;
OX371264.1_Lypha_dubia_genome_assembly,_chromosome:_5	AUGUSTUS	CDS	5217300	5217960	1	-	1	ID=g24779.t1.CDS1;Parent=g24779.t1;
OX371264.1_Lypha_dubia_genome_assembly,_chromosome:_5	AUGUSTUS	exon	5217300	5217960	.	-	.	ID=g24779.t1.exon1;Parent=g24779.t1;
OX371264.1_Lypha_dubia_genome_assembly,_chromosome:_5	AUGUSTUS	intron	5217961	5219235	1	-	.	ID=g24779.t1.intron1;Parent=g24779.t1;
OX371264.1_Lypha_dubia_genome_assembly,_chromosome:_5	AUGUSTUS	CDS	5219236	5219508	1	-	1	ID=g24779.t1.CDS2;Parent=g24779.t1;
OX371264.1_Lypha_dubia_genome_assembly,_chromosome:_5	AUGUSTUS	exon	5219236	5219508	.	-	.	ID=g24779.t1.exon2;Parent=g24779.t1;
OX371264.1_Lypha_dubia_genome_assembly,_chromosome:_5	AUGUSTUS	intron	5219509	5219867	1	-	.	ID=g24779.t1.intron2;Parent=g24779.t1;
OX371264.1_Lypha_dubia_genome_assembly,_chromosome:_5	AUGUSTUS	CDS	5219868	5220007	1	-	0	ID=g24779.t1.CDS3;Parent=g24779.t1;
OX371264.1_Lypha_dubia_genome_assembly,_chromosome:_5	AUGUSTUS	exon	5219868	5220007	.	-	.	ID=g24779.t1.exon3;Parent=g24779.t1;
OX371264.1_Lypha_dubia_genome_assembly,_chromosome:_5	AUGUSTUS	start_codon	5220005	5220007	.	-	0	ID=g24779.t1.start1;Parent=g24779.t1;
OX371264.1_Lypha_dubia_genome_assembly,_chromosome:_5	AUGUSTUS	gene	5241754	5245507	.	-	.	ID=g24780;
OX371264.1_Lypha_dubia_genome_assembly,_chromosome:_5	AUGUSTUS	mRNA	5241754	5245507	1	-	.	ID=g24780.t1;Parent=g24780;
OX371264.1_Lypha_dubia_genome_assembly,_chromosome:_5	AUGUSTUS	stop_codon	5241754	5241756	.	-	0	ID=g24780.t1.stop1;Parent=g24780.t1;
OX371264.1_Lypha_dubia_genome_assembly,_chromosome:_5	AUGUSTUS	CDS	5241754	5242453	1	-	1	ID=g24780.t1.CDS1;Parent=g24780.t1;
OX371264.1_Lypha_dubia_genome_assembly,_chromosome:_5	AUGUSTUS	exon	5241754	5242453	.	-	.	ID=g24780.t1.exon1;Parent=g24780.t1;
OX371264.1_Lypha_dubia_genome_assembly,_chromosome:_5	AUGUSTUS	intron	5242454	5244511	1	-	.	ID=g24780.t1.intron1;Parent=g24780.t1;
OX371264.1_Lypha_dubia_genome_assembly,_chromosome:_5	AUGUSTUS	CDS	5244512	5244784	1	-	1	ID=g24780.t1.CDS2;Parent=g24780.t1;
OX371264.1_Lypha_dubia_genome_assembly,_chromosome:_5	AUGUSTUS	exon	5244512	5244784	.	-	.	ID=g24780.t1.exon2;Parent=g24780.t1;
OX371264.1_Lypha_dubia_genome_assembly,_chromosome:_5	AUGUSTUS	intron	5244785	5245370	1	-	.	ID=g24780.t1.intron2;Parent=g24780.t1;
OX371264.1_Lypha_dubia_genome_assembly,_chromosome:_5	AUGUSTUS	CDS	5245371	5245507	1	-	0	ID=g24780.t1.CDS3;Parent=g24780.t1;
OX371264.1_Lypha_dubia_genome_assembly,_chromosome:_5	AUGUSTUS	exon	5245371	5245507	.	-	.	ID=g24780.t1.exon3;Parent=g24780.t1;
OX371264.1_Lypha_dubia_genome_assembly,_chromosome:_5	AUGUSTUS	start_codon	5245505	5245507	.	-	0	ID=g24780.t1.start1;Parent=g24780.t1;
OX371264.1_Lypha_dubia_genome_assembly,_chromosome:_5	AUGUSTUS	gene	5247205	5248090	.	-	.	ID=g24781;
OX371264.1_Lypha_dubia_genome_assembly,_chromosome:_5	AUGUSTUS	mRNA	5247205	5248090	1	-	.	ID=g24781.t1;Parent=g24781;
OX371264.1_Lypha_dubia_genome_assembly,_chromosome:_5	AUGUSTUS	stop_codon	5247205	5247207	.	-	0	ID=g24781.t1.stop1;Parent=g24781.t1;
OX371264.1_Lypha_dubia_genome_assembly,_chromosome:_5	AUGUSTUS	CDS	5247205	5247376	1	-	1	ID=g24781.t1.CDS1;Parent=g24781.t1;
OX371264.1_Lypha_dubia_genome_assembly,_chromosome:_5	AUGUSTUS	exon	5247205	5247376	.	-	.	ID=g24781.t1.exon1;Parent=g24781.t1;
OX371264.1_Lypha_dubia_genome_assembly,_chromosome:_5	AUGUSTUS	intron	5247377	5247447	1	-	.	ID=g24781.t1.intron1;Parent=g24781.t1;
OX371264.1_Lypha_dubia_genome_assembly,_chromosome:_5	AUGUSTUS	CDS	5247448	5248016	1	-	0	ID=g24781.t1.CDS2;Parent=g24781.t1;
OX371264.1_Lypha_dubia_genome_assembly,_chromosome:_5	AUGUSTUS	exon	5247448	5248016	.	-	.	ID=g24781.t1.exon2;Parent=g24781.t1;
OX371264.1_Lypha_dubia_genome_assembly,_chromosome:_5	AUGUSTUS	intron	5248017	5248069	1	-	.	ID=g24781.t1.intron2;Parent=g24781.t1;
OX371264.1_Lypha_dubia_genome_assembly,_chromosome:_5	AUGUSTUS	CDS	5248070	5248090	1	-	0	ID=g24781.t1.CDS3;Parent=g24781.t1;
OX371264.1_Lypha_dubia_genome_assembly,_chromosome:_5	AUGUSTUS	exon	5248070	5248090	.	-	.	ID=g24781.t1.exon3;Parent=g24781.t1;
OX371264.1_Lypha_dubia_genome_assembly,_chromosome:_5	AUGUSTUS	start_codon	5248088	5248090	.	-	0	ID=g24781.t1.start1;Parent=g24781.t1;
OX371264.1_Lypha_dubia_genome_assembly,_chromosome:_5	AUGUSTUS	gene	5248790	5251216	.	+	.	ID=g24782;
OX371264.1_Lypha_dubia_genome_assembly,_chromosome:_5	AUGUSTUS	mRNA	5248790	5251216	1	+	.	ID=g24782.t1;Parent=g24782;
OX371264.1_Lypha_dubia_genome_assembly,_chromosome:_5	AUGUSTUS	start_codon	5248790	5248792	.	+	0	ID=g24782.t1.start1;Parent=g24782.t1;
OX371264.1_Lypha_dubia_genome_assembly,_chromosome:_5	AUGUSTUS	CDS	5248790	5248815	1	+	0	ID=g24782.t1.CDS1;Parent=g24782.t1;
OX371264.1_Lypha_dubia_genome_assembly,_chromosome:_5	AUGUSTUS	exon	5248790	5248815	.	+	.	ID=g24782.t1.exon1;Parent=g24782.t1;
OX371264.1_Lypha_dubia_genome_assembly,_chromosome:_5	AUGUSTUS	intron	5248816	5248872	1	+	.	ID=g24782.t1.intron1;Parent=g24782.t1;
OX371264.1_Lypha_dubia_genome_assembly,_chromosome:_5	AUGUSTUS	CDS	5248873	5251216	1	+	1	ID=g24782.t1.CDS2;Parent=g24782.t1;
OX371264.1_Lypha_dubia_genome_assembly,_chromosome:_5	AUGUSTUS	exon	5248873	5251216	.	+	.	ID=g24782.t1.exon2;Parent=g24782.t1;
OX371264.1_Lypha_dubia_genome_assembly,_chromosome:_5	AUGUSTUS	stop_codon	5251214	5251216	.	+	0	ID=g24782.t1.stop1;Parent=g24782.t1;
OX371264.1_Lypha_dubia_genome_assembly,_chromosome:_5	AUGUSTUS	gene	5252474	5265389	.	-	.	ID=g24783;
OX371264.1_Lypha_dubia_genome_assembly,_chromosome:_5	AUGUSTUS	mRNA	5252474	5265389	1	-	.	ID=g24783.t1;Parent=g24783;
OX371264.1_Lypha_dubia_genome_assembly,_chromosome:_5	AUGUSTUS	stop_codon	5252474	5252476	.	-	0	ID=g24783.t1.stop1;Parent=g24783.t1;
OX371264.1_Lypha_dubia_genome_assembly,_chromosome:_5	AUGUSTUS	CDS	5252474	5252722	1	-	0	ID=g24783.t1.CDS1;Parent=g24783.t1;
OX371264.1_Lypha_dubia_genome_assembly,_chromosome:_5	AUGUSTUS	exon	5252474	5252722	.	-	.	ID=g24783.t1.exon1;Parent=g24783.t1;
OX371264.1_Lypha_dubia_genome_assembly,_chromosome:_5	AUGUSTUS	intron	5252723	5252832	1	-	.	ID=g24783.t1.intron1;Parent=g24783.t1;
OX371264.1_Lypha_dubia_genome_assembly,_chromosome:_5	AUGUSTUS	CDS	5252833	5253862	1	-	1	ID=g24783.t1.CDS2;Parent=g24783.t1;
OX371264.1_Lypha_dubia_genome_assembly,_chromosome:_5	AUGUSTUS	exon	5252833	5253862	.	-	.	ID=g24783.t1.exon2;Parent=g24783.t1;
OX371264.1_Lypha_dubia_genome_assembly,_chromosome:_5	AUGUSTUS	intron	5253863	5253927	1	-	.	ID=g24783.t1.intron2;Parent=g24783.t1;
OX371264.1_Lypha_dubia_genome_assembly,_chromosome:_5	AUGUSTUS	CDS	5253928	5254187	1	-	0	ID=g24783.t1.CDS3;Parent=g24783.t1;
OX371264.1_Lypha_dubia_genome_assembly,_chromosome:_5	AUGUSTUS	exon	5253928	5254187	.	-	.	ID=g24783.t1.exon3;Parent=g24783.t1;
OX371264.1_Lypha_dubia_genome_assembly,_chromosome:_5	AUGUSTUS	intron	5254188	5256300	1	-	.	ID=g24783.t1.intron3;Parent=g24783.t1;
OX371264.1_Lypha_dubia_genome_assembly,_chromosome:_5	AUGUSTUS	CDS	5256301	5256698	1	-	2	ID=g24783.t1.CDS4;Parent=g24783.t1;
OX371264.1_Lypha_dubia_genome_assembly,_chromosome:_5	AUGUSTUS	exon	5256301	5256698	.	-	.	ID=g24783.t1.exon4;Parent=g24783.t1;
OX371264.1_Lypha_dubia_genome_assembly,_chromosome:_5	AUGUSTUS	intron	5256699	5261367	1	-	.	ID=g24783.t1.intron4;Parent=g24783.t1;
OX371264.1_Lypha_dubia_genome_assembly,_chromosome:_5	AUGUSTUS	CDS	5261368	5261415	1	-	2	ID=g24783.t1.CDS5;Parent=g24783.t1;
OX371264.1_Lypha_dubia_genome_assembly,_chromosome:_5	AUGUSTUS	exon	5261368	5261415	.	-	.	ID=g24783.t1.exon5;Parent=g24783.t1;
OX371264.1_Lypha_dubia_genome_assembly,_chromosome:_5	AUGUSTUS	intron	5261416	5263291	1	-	.	ID=g24783.t1.intron5;Parent=g24783.t1;
OX371264.1_Lypha_dubia_genome_assembly,_chromosome:_5	AUGUSTUS	CDS	5263292	5264801	1	-	0	ID=g24783.t1.CDS6;Parent=g24783.t1;
OX371264.1_Lypha_dubia_genome_assembly,_chromosome:_5	AUGUSTUS	exon	5263292	5264801	.	-	.	ID=g24783.t1.exon6;Parent=g24783.t1;
OX371264.1_Lypha_dubia_genome_assembly,_chromosome:_5	AUGUSTUS	intron	5264802	5265290	1	-	.	ID=g24783.t1.intron6;Parent=g24783.t1;
OX371264.1_Lypha_dubia_genome_assembly,_chromosome:_5	AUGUSTUS	CDS	5265291	5265389	1	-	0	ID=g24783.t1.CDS7;Parent=g24783.t1;
OX371264.1_Lypha_dubia_genome_assembly,_chromosome:_5	AUGUSTUS	exon	5265291	5265389	.	-	.	ID=g24783.t1.exon7;Parent=g24783.t1;
OX371264.1_Lypha_dubia_genome_assembly,_chromosome:_5	AUGUSTUS	start_codon	5265387	5265389	.	-	0	ID=g24783.t1.start1;Parent=g24783.t1;
OX371264.1_Lypha_dubia_genome_assembly,_chromosome:_5	AUGUSTUS	gene	5300881	5306666	.	+	.	ID=g24784;
OX371264.1_Lypha_dubia_genome_assembly,_chromosome:_5	AUGUSTUS	mRNA	5300881	5306666	1	+	.	ID=g24784.t1;Parent=g24784;
OX371264.1_Lypha_dubia_genome_assembly,_chromosome:_5	AUGUSTUS	start_codon	5300881	5300883	.	+	0	ID=g24784.t1.start1;Parent=g24784.t1;
OX371264.1_Lypha_dubia_genome_assembly,_chromosome:_5	AUGUSTUS	CDS	5300881	5301192	1	+	0	ID=g24784.t1.CDS1;Parent=g24784.t1;
OX371264.1_Lypha_dubia_genome_assembly,_chromosome:_5	AUGUSTUS	exon	5300881	5301192	.	+	.	ID=g24784.t1.exon1;Parent=g24784.t1;
OX371264.1_Lypha_dubia_genome_assembly,_chromosome:_5	AUGUSTUS	intron	5301193	5301809	1	+	.	ID=g24784.t1.intron1;Parent=g24784.t1;
OX371264.1_Lypha_dubia_genome_assembly,_chromosome:_5	AUGUSTUS	CDS	5301810	5301969	1	+	0	ID=g24784.t1.CDS2;Parent=g24784.t1;
OX371264.1_Lypha_dubia_genome_assembly,_chromosome:_5	AUGUSTUS	exon	5301810	5301969	.	+	.	ID=g24784.t1.exon2;Parent=g24784.t1;
OX371264.1_Lypha_dubia_genome_assembly,_chromosome:_5	AUGUSTUS	intron	5301970	5302074	1	+	.	ID=g24784.t1.intron2;Parent=g24784.t1;
OX371264.1_Lypha_dubia_genome_assembly,_chromosome:_5	AUGUSTUS	CDS	5302075	5302162	1	+	2	ID=g24784.t1.CDS3;Parent=g24784.t1;
OX371264.1_Lypha_dubia_genome_assembly,_chromosome:_5	AUGUSTUS	exon	5302075	5302162	.	+	.	ID=g24784.t1.exon3;Parent=g24784.t1;
OX371264.1_Lypha_dubia_genome_assembly,_chromosome:_5	AUGUSTUS	intron	5302163	5302237	1	+	.	ID=g24784.t1.intron3;Parent=g24784.t1;
OX371264.1_Lypha_dubia_genome_assembly,_chromosome:_5	AUGUSTUS	CDS	5302238	5302404	1	+	1	ID=g24784.t1.CDS4;Parent=g24784.t1;
OX371264.1_Lypha_dubia_genome_assembly,_chromosome:_5	AUGUSTUS	exon	5302238	5302404	.	+	.	ID=g24784.t1.exon4;Parent=g24784.t1;
OX371264.1_Lypha_dubia_genome_assembly,_chromosome:_5	AUGUSTUS	intron	5302405	5303201	1	+	.	ID=g24784.t1.intron4;Parent=g24784.t1;
OX371264.1_Lypha_dubia_genome_assembly,_chromosome:_5	AUGUSTUS	CDS	5303202	5303423	1	+	2	ID=g24784.t1.CDS5;Parent=g24784.t1;
OX371264.1_Lypha_dubia_genome_assembly,_chromosome:_5	AUGUSTUS	exon	5303202	5303423	.	+	.	ID=g24784.t1.exon5;Parent=g24784.t1;
OX371264.1_Lypha_dubia_genome_assembly,_chromosome:_5	AUGUSTUS	intron	5303424	5304835	1	+	.	ID=g24784.t1.intron5;Parent=g24784.t1;
OX371264.1_Lypha_dubia_genome_assembly,_chromosome:_5	AUGUSTUS	CDS	5304836	5305148	1	+	2	ID=g24784.t1.CDS6;Parent=g24784.t1;
OX371264.1_Lypha_dubia_genome_assembly,_chromosome:_5	AUGUSTUS	exon	5304836	5305148	.	+	.	ID=g24784.t1.exon6;Parent=g24784.t1;
OX371264.1_Lypha_dubia_genome_assembly,_chromosome:_5	AUGUSTUS	intron	5305149	5305211	1	+	.	ID=g24784.t1.intron6;Parent=g24784.t1;
OX371264.1_Lypha_dubia_genome_assembly,_chromosome:_5	AUGUSTUS	CDS	5305212	5305646	1	+	1	ID=g24784.t1.CDS7;Parent=g24784.t1;
OX371264.1_Lypha_dubia_genome_assembly,_chromosome:_5	AUGUSTUS	exon	5305212	5305646	.	+	.	ID=g24784.t1.exon7;Parent=g24784.t1;
OX371264.1_Lypha_dubia_genome_assembly,_chromosome:_5	AUGUSTUS	intron	5305647	5306485	1	+	.	ID=g24784.t1.intron7;Parent=g24784.t1;
OX371264.1_Lypha_dubia_genome_assembly,_chromosome:_5	AUGUSTUS	CDS	5306486	5306666	1	+	1	ID=g24784.t1.CDS8;Parent=g24784.t1;
OX371264.1_Lypha_dubia_genome_assembly,_chromosome:_5	AUGUSTUS	exon	5306486	5306666	.	+	.	ID=g24784.t1.exon8;Parent=g24784.t1;
OX371264.1_Lypha_dubia_genome_assembly,_chromosome:_5	AUGUSTUS	stop_codon	5306664	5306666	.	+	0	ID=g24784.t1.stop1;Parent=g24784.t1;
OX371264.1_Lypha_dubia_genome_assembly,_chromosome:_5	AUGUSTUS	gene	5307353	5310384	.	-	.	ID=g24785;
OX371264.1_Lypha_dubia_genome_assembly,_chromosome:_5	AUGUSTUS	mRNA	5307353	5310384	1	-	.	ID=g24785.t1;Parent=g24785;
OX371264.1_Lypha_dubia_genome_assembly,_chromosome:_5	AUGUSTUS	stop_codon	5307353	5307355	.	-	0	ID=g24785.t1.stop1;Parent=g24785.t1;
OX371264.1_Lypha_dubia_genome_assembly,_chromosome:_5	AUGUSTUS	CDS	5307353	5308003	1	-	0	ID=g24785.t1.CDS1;Parent=g24785.t1;
OX371264.1_Lypha_dubia_genome_assembly,_chromosome:_5	AUGUSTUS	exon	5307353	5308003	.	-	.	ID=g24785.t1.exon1;Parent=g24785.t1;
OX371264.1_Lypha_dubia_genome_assembly,_chromosome:_5	AUGUSTUS	intron	5308004	5308597	1	-	.	ID=g24785.t1.intron1;Parent=g24785.t1;
OX371264.1_Lypha_dubia_genome_assembly,_chromosome:_5	AUGUSTUS	CDS	5308598	5308732	1	-	0	ID=g24785.t1.CDS2;Parent=g24785.t1;
OX371264.1_Lypha_dubia_genome_assembly,_chromosome:_5	AUGUSTUS	exon	5308598	5308732	.	-	.	ID=g24785.t1.exon2;Parent=g24785.t1;
OX371264.1_Lypha_dubia_genome_assembly,_chromosome:_5	AUGUSTUS	intron	5308733	5309229	1	-	.	ID=g24785.t1.intron2;Parent=g24785.t1;
OX371264.1_Lypha_dubia_genome_assembly,_chromosome:_5	AUGUSTUS	CDS	5309230	5310384	1	-	0	ID=g24785.t1.CDS3;Parent=g24785.t1;
OX371264.1_Lypha_dubia_genome_assembly,_chromosome:_5	AUGUSTUS	exon	5309230	5310384	.	-	.	ID=g24785.t1.exon3;Parent=g24785.t1;
OX371264.1_Lypha_dubia_genome_assembly,_chromosome:_5	AUGUSTUS	start_codon	5310382	5310384	.	-	0	ID=g24785.t1.start1;Parent=g24785.t1;
OX371264.1_Lypha_dubia_genome_assembly,_chromosome:_5	AUGUSTUS	gene	5313808	5314647	.	-	.	ID=g24786;
OX371264.1_Lypha_dubia_genome_assembly,_chromosome:_5	AUGUSTUS	mRNA	5313808	5314647	0.8	-	.	ID=g24786.t1;Parent=g24786;
OX371264.1_Lypha_dubia_genome_assembly,_chromosome:_5	AUGUSTUS	stop_codon	5313808	5313810	.	-	0	ID=g24786.t1.stop1;Parent=g24786.t1;
OX371264.1_Lypha_dubia_genome_assembly,_chromosome:_5	AUGUSTUS	CDS	5313808	5313951	0.8	-	0	ID=g24786.t1.CDS1;Parent=g24786.t1;
OX371264.1_Lypha_dubia_genome_assembly,_chromosome:_5	AUGUSTUS	exon	5313808	5313951	.	-	.	ID=g24786.t1.exon1;Parent=g24786.t1;
OX371264.1_Lypha_dubia_genome_assembly,_chromosome:_5	AUGUSTUS	intron	5313952	5314527	0.8	-	.	ID=g24786.t1.intron1;Parent=g24786.t1;
OX371264.1_Lypha_dubia_genome_assembly,_chromosome:_5	AUGUSTUS	CDS	5314528	5314647	0.89	-	0	ID=g24786.t1.CDS2;Parent=g24786.t1;
OX371264.1_Lypha_dubia_genome_assembly,_chromosome:_5	AUGUSTUS	exon	5314528	5314647	.	-	.	ID=g24786.t1.exon2;Parent=g24786.t1;
OX371264.1_Lypha_dubia_genome_assembly,_chromosome:_5	AUGUSTUS	start_codon	5314645	5314647	.	-	0	ID=g24786.t1.start1;Parent=g24786.t1;
OX371264.1_Lypha_dubia_genome_assembly,_chromosome:_5	AUGUSTUS	gene	5322022	5322394	.	+	.	ID=g24787;
OX371264.1_Lypha_dubia_genome_assembly,_chromosome:_5	AUGUSTUS	mRNA	5322022	5322394	0.9	+	.	ID=g24787.t1;Parent=g24787;
OX371264.1_Lypha_dubia_genome_assembly,_chromosome:_5	AUGUSTUS	start_codon	5322022	5322024	.	+	0	ID=g24787.t1.start1;Parent=g24787.t1;
OX371264.1_Lypha_dubia_genome_assembly,_chromosome:_5	AUGUSTUS	CDS	5322022	5322185	1	+	0	ID=g24787.t1.CDS1;Parent=g24787.t1;
OX371264.1_Lypha_dubia_genome_assembly,_chromosome:_5	AUGUSTUS	exon	5322022	5322185	.	+	.	ID=g24787.t1.exon1;Parent=g24787.t1;
OX371264.1_Lypha_dubia_genome_assembly,_chromosome:_5	AUGUSTUS	intron	5322186	5322249	1	+	.	ID=g24787.t1.intron1;Parent=g24787.t1;
OX371264.1_Lypha_dubia_genome_assembly,_chromosome:_5	AUGUSTUS	CDS	5322250	5322394	0.9	+	1	ID=g24787.t1.CDS2;Parent=g24787.t1;
OX371264.1_Lypha_dubia_genome_assembly,_chromosome:_5	AUGUSTUS	exon	5322250	5322394	.	+	.	ID=g24787.t1.exon2;Parent=g24787.t1;
OX371264.1_Lypha_dubia_genome_assembly,_chromosome:_5	AUGUSTUS	stop_codon	5322392	5322394	.	+	0	ID=g24787.t1.stop1;Parent=g24787.t1;
OX371264.1_Lypha_dubia_genome_assembly,_chromosome:_5	AUGUSTUS	gene	5336958	5337778	.	+	.	ID=g24788;
OX371264.1_Lypha_dubia_genome_assembly,_chromosome:_5	AUGUSTUS	mRNA	5336958	5337778	1	+	.	ID=g24788.t1;Parent=g24788;
OX371264.1_Lypha_dubia_genome_assembly,_chromosome:_5	AUGUSTUS	start_codon	5336958	5336960	.	+	0	ID=g24788.t1.start1;Parent=g24788.t1;
OX371264.1_Lypha_dubia_genome_assembly,_chromosome:_5	AUGUSTUS	CDS	5336958	5336995	1	+	0	ID=g24788.t1.CDS1;Parent=g24788.t1;
OX371264.1_Lypha_dubia_genome_assembly,_chromosome:_5	AUGUSTUS	exon	5336958	5336995	.	+	.	ID=g24788.t1.exon1;Parent=g24788.t1;
OX371264.1_Lypha_dubia_genome_assembly,_chromosome:_5	AUGUSTUS	intron	5336996	5337092	1	+	.	ID=g24788.t1.intron1;Parent=g24788.t1;
OX371264.1_Lypha_dubia_genome_assembly,_chromosome:_5	AUGUSTUS	CDS	5337093	5337556	1	+	1	ID=g24788.t1.CDS2;Parent=g24788.t1;
OX371264.1_Lypha_dubia_genome_assembly,_chromosome:_5	AUGUSTUS	exon	5337093	5337556	.	+	.	ID=g24788.t1.exon2;Parent=g24788.t1;
OX371264.1_Lypha_dubia_genome_assembly,_chromosome:_5	AUGUSTUS	intron	5337557	5337632	1	+	.	ID=g24788.t1.intron2;Parent=g24788.t1;
OX371264.1_Lypha_dubia_genome_assembly,_chromosome:_5	AUGUSTUS	CDS	5337633	5337778	1	+	2	ID=g24788.t1.CDS3;Parent=g24788.t1;
OX371264.1_Lypha_dubia_genome_assembly,_chromosome:_5	AUGUSTUS	exon	5337633	5337778	.	+	.	ID=g24788.t1.exon3;Parent=g24788.t1;
OX371264.1_Lypha_dubia_genome_assembly,_chromosome:_5	AUGUSTUS	stop_codon	5337776	5337778	.	+	0	ID=g24788.t1.stop1;Parent=g24788.t1;
OX371264.1_Lypha_dubia_genome_assembly,_chromosome:_5	AUGUSTUS	gene	5382724	5404616	.	+	.	ID=g24789;
OX371264.1_Lypha_dubia_genome_assembly,_chromosome:_5	AUGUSTUS	mRNA	5382724	5404616	1	+	.	ID=g24789.t1;Parent=g24789;
OX371264.1_Lypha_dubia_genome_assembly,_chromosome:_5	AUGUSTUS	start_codon	5382724	5382726	.	+	0	ID=g24789.t1.start1;Parent=g24789.t1;
OX371264.1_Lypha_dubia_genome_assembly,_chromosome:_5	AUGUSTUS	CDS	5382724	5382826	1	+	0	ID=g24789.t1.CDS1;Parent=g24789.t1;
OX371264.1_Lypha_dubia_genome_assembly,_chromosome:_5	AUGUSTUS	exon	5382724	5382826	.	+	.	ID=g24789.t1.exon1;Parent=g24789.t1;
OX371264.1_Lypha_dubia_genome_assembly,_chromosome:_5	AUGUSTUS	intron	5382827	5382893	1	+	.	ID=g24789.t1.intron1;Parent=g24789.t1;
OX371264.1_Lypha_dubia_genome_assembly,_chromosome:_5	AUGUSTUS	CDS	5382894	5382976	1	+	2	ID=g24789.t1.CDS2;Parent=g24789.t1;
OX371264.1_Lypha_dubia_genome_assembly,_chromosome:_5	AUGUSTUS	exon	5382894	5382976	.	+	.	ID=g24789.t1.exon2;Parent=g24789.t1;
OX371264.1_Lypha_dubia_genome_assembly,_chromosome:_5	AUGUSTUS	intron	5382977	5383054	1	+	.	ID=g24789.t1.intron2;Parent=g24789.t1;
OX371264.1_Lypha_dubia_genome_assembly,_chromosome:_5	AUGUSTUS	CDS	5383055	5383294	1	+	0	ID=g24789.t1.CDS3;Parent=g24789.t1;
OX371264.1_Lypha_dubia_genome_assembly,_chromosome:_5	AUGUSTUS	exon	5383055	5383294	.	+	.	ID=g24789.t1.exon3;Parent=g24789.t1;
OX371264.1_Lypha_dubia_genome_assembly,_chromosome:_5	AUGUSTUS	intron	5383295	5383357	1	+	.	ID=g24789.t1.intron3;Parent=g24789.t1;
OX371264.1_Lypha_dubia_genome_assembly,_chromosome:_5	AUGUSTUS	CDS	5383358	5383798	1	+	0	ID=g24789.t1.CDS4;Parent=g24789.t1;
OX371264.1_Lypha_dubia_genome_assembly,_chromosome:_5	AUGUSTUS	exon	5383358	5383798	.	+	.	ID=g24789.t1.exon4;Parent=g24789.t1;
OX371264.1_Lypha_dubia_genome_assembly,_chromosome:_5	AUGUSTUS	intron	5383799	5385825	1	+	.	ID=g24789.t1.intron4;Parent=g24789.t1;
OX371264.1_Lypha_dubia_genome_assembly,_chromosome:_5	AUGUSTUS	CDS	5385826	5385989	1	+	0	ID=g24789.t1.CDS5;Parent=g24789.t1;
OX371264.1_Lypha_dubia_genome_assembly,_chromosome:_5	AUGUSTUS	exon	5385826	5385989	.	+	.	ID=g24789.t1.exon5;Parent=g24789.t1;
OX371264.1_Lypha_dubia_genome_assembly,_chromosome:_5	AUGUSTUS	intron	5385990	5386066	1	+	.	ID=g24789.t1.intron5;Parent=g24789.t1;
OX371264.1_Lypha_dubia_genome_assembly,_chromosome:_5	AUGUSTUS	CDS	5386067	5386206	1	+	1	ID=g24789.t1.CDS6;Parent=g24789.t1;
OX371264.1_Lypha_dubia_genome_assembly,_chromosome:_5	AUGUSTUS	exon	5386067	5386206	.	+	.	ID=g24789.t1.exon6;Parent=g24789.t1;
OX371264.1_Lypha_dubia_genome_assembly,_chromosome:_5	AUGUSTUS	intron	5386207	5386846	1	+	.	ID=g24789.t1.intron6;Parent=g24789.t1;
OX371264.1_Lypha_dubia_genome_assembly,_chromosome:_5	AUGUSTUS	CDS	5386847	5386888	1	+	2	ID=g24789.t1.CDS7;Parent=g24789.t1;
OX371264.1_Lypha_dubia_genome_assembly,_chromosome:_5	AUGUSTUS	exon	5386847	5386888	.	+	.	ID=g24789.t1.exon7;Parent=g24789.t1;
OX371264.1_Lypha_dubia_genome_assembly,_chromosome:_5	AUGUSTUS	intron	5386889	5388849	1	+	.	ID=g24789.t1.intron7;Parent=g24789.t1;
OX371264.1_Lypha_dubia_genome_assembly,_chromosome:_5	AUGUSTUS	CDS	5388850	5388984	1	+	2	ID=g24789.t1.CDS8;Parent=g24789.t1;
OX371264.1_Lypha_dubia_genome_assembly,_chromosome:_5	AUGUSTUS	exon	5388850	5388984	.	+	.	ID=g24789.t1.exon8;Parent=g24789.t1;
OX371264.1_Lypha_dubia_genome_assembly,_chromosome:_5	AUGUSTUS	intron	5388985	5389274	1	+	.	ID=g24789.t1.intron8;Parent=g24789.t1;
OX371264.1_Lypha_dubia_genome_assembly,_chromosome:_5	AUGUSTUS	CDS	5389275	5389927	1	+	2	ID=g24789.t1.CDS9;Parent=g24789.t1;
OX371264.1_Lypha_dubia_genome_assembly,_chromosome:_5	AUGUSTUS	exon	5389275	5389927	.	+	.	ID=g24789.t1.exon9;Parent=g24789.t1;
OX371264.1_Lypha_dubia_genome_assembly,_chromosome:_5	AUGUSTUS	intron	5389928	5389998	1	+	.	ID=g24789.t1.intron9;Parent=g24789.t1;
OX371264.1_Lypha_dubia_genome_assembly,_chromosome:_5	AUGUSTUS	CDS	5389999	5390110	1	+	0	ID=g24789.t1.CDS10;Parent=g24789.t1;
OX371264.1_Lypha_dubia_genome_assembly,_chromosome:_5	AUGUSTUS	exon	5389999	5390110	.	+	.	ID=g24789.t1.exon10;Parent=g24789.t1;
OX371264.1_Lypha_dubia_genome_assembly,_chromosome:_5	AUGUSTUS	intron	5390111	5390174	1	+	.	ID=g24789.t1.intron10;Parent=g24789.t1;
OX371264.1_Lypha_dubia_genome_assembly,_chromosome:_5	AUGUSTUS	CDS	5390175	5390532	1	+	2	ID=g24789.t1.CDS11;Parent=g24789.t1;
OX371264.1_Lypha_dubia_genome_assembly,_chromosome:_5	AUGUSTUS	exon	5390175	5390532	.	+	.	ID=g24789.t1.exon11;Parent=g24789.t1;
OX371264.1_Lypha_dubia_genome_assembly,_chromosome:_5	AUGUSTUS	intron	5390533	5393488	1	+	.	ID=g24789.t1.intron11;Parent=g24789.t1;
OX371264.1_Lypha_dubia_genome_assembly,_chromosome:_5	AUGUSTUS	CDS	5393489	5393872	1	+	1	ID=g24789.t1.CDS12;Parent=g24789.t1;
OX371264.1_Lypha_dubia_genome_assembly,_chromosome:_5	AUGUSTUS	exon	5393489	5393872	.	+	.	ID=g24789.t1.exon12;Parent=g24789.t1;
OX371264.1_Lypha_dubia_genome_assembly,_chromosome:_5	AUGUSTUS	intron	5393873	5396008	1	+	.	ID=g24789.t1.intron12;Parent=g24789.t1;
OX371264.1_Lypha_dubia_genome_assembly,_chromosome:_5	AUGUSTUS	CDS	5396009	5396264	1	+	1	ID=g24789.t1.CDS13;Parent=g24789.t1;
OX371264.1_Lypha_dubia_genome_assembly,_chromosome:_5	AUGUSTUS	exon	5396009	5396264	.	+	.	ID=g24789.t1.exon13;Parent=g24789.t1;
OX371264.1_Lypha_dubia_genome_assembly,_chromosome:_5	AUGUSTUS	intron	5396265	5396341	1	+	.	ID=g24789.t1.intron13;Parent=g24789.t1;
OX371264.1_Lypha_dubia_genome_assembly,_chromosome:_5	AUGUSTUS	CDS	5396342	5396495	1	+	0	ID=g24789.t1.CDS14;Parent=g24789.t1;
OX371264.1_Lypha_dubia_genome_assembly,_chromosome:_5	AUGUSTUS	exon	5396342	5396495	.	+	.	ID=g24789.t1.exon14;Parent=g24789.t1;
OX371264.1_Lypha_dubia_genome_assembly,_chromosome:_5	AUGUSTUS	intron	5396496	5397350	1	+	.	ID=g24789.t1.intron14;Parent=g24789.t1;
OX371264.1_Lypha_dubia_genome_assembly,_chromosome:_5	AUGUSTUS	CDS	5397351	5397528	1	+	2	ID=g24789.t1.CDS15;Parent=g24789.t1;
OX371264.1_Lypha_dubia_genome_assembly,_chromosome:_5	AUGUSTUS	exon	5397351	5397528	.	+	.	ID=g24789.t1.exon15;Parent=g24789.t1;
OX371264.1_Lypha_dubia_genome_assembly,_chromosome:_5	AUGUSTUS	intron	5397529	5397597	1	+	.	ID=g24789.t1.intron15;Parent=g24789.t1;
OX371264.1_Lypha_dubia_genome_assembly,_chromosome:_5	AUGUSTUS	CDS	5397598	5397685	1	+	1	ID=g24789.t1.CDS16;Parent=g24789.t1;
OX371264.1_Lypha_dubia_genome_assembly,_chromosome:_5	AUGUSTUS	exon	5397598	5397685	.	+	.	ID=g24789.t1.exon16;Parent=g24789.t1;
OX371264.1_Lypha_dubia_genome_assembly,_chromosome:_5	AUGUSTUS	intron	5397686	5397753	1	+	.	ID=g24789.t1.intron16;Parent=g24789.t1;
OX371264.1_Lypha_dubia_genome_assembly,_chromosome:_5	AUGUSTUS	CDS	5397754	5398050	1	+	0	ID=g24789.t1.CDS17;Parent=g24789.t1;
OX371264.1_Lypha_dubia_genome_assembly,_chromosome:_5	AUGUSTUS	exon	5397754	5398050	.	+	.	ID=g24789.t1.exon17;Parent=g24789.t1;
OX371264.1_Lypha_dubia_genome_assembly,_chromosome:_5	AUGUSTUS	intron	5398051	5398122	1	+	.	ID=g24789.t1.intron17;Parent=g24789.t1;
OX371264.1_Lypha_dubia_genome_assembly,_chromosome:_5	AUGUSTUS	CDS	5398123	5398482	1	+	0	ID=g24789.t1.CDS18;Parent=g24789.t1;
OX371264.1_Lypha_dubia_genome_assembly,_chromosome:_5	AUGUSTUS	exon	5398123	5398482	.	+	.	ID=g24789.t1.exon18;Parent=g24789.t1;
OX371264.1_Lypha_dubia_genome_assembly,_chromosome:_5	AUGUSTUS	intron	5398483	5398543	1	+	.	ID=g24789.t1.intron18;Parent=g24789.t1;
OX371264.1_Lypha_dubia_genome_assembly,_chromosome:_5	AUGUSTUS	CDS	5398544	5398733	1	+	0	ID=g24789.t1.CDS19;Parent=g24789.t1;
OX371264.1_Lypha_dubia_genome_assembly,_chromosome:_5	AUGUSTUS	exon	5398544	5398733	.	+	.	ID=g24789.t1.exon19;Parent=g24789.t1;
OX371264.1_Lypha_dubia_genome_assembly,_chromosome:_5	AUGUSTUS	intron	5398734	5399476	1	+	.	ID=g24789.t1.intron19;Parent=g24789.t1;
OX371264.1_Lypha_dubia_genome_assembly,_chromosome:_5	AUGUSTUS	CDS	5399477	5399869	1	+	2	ID=g24789.t1.CDS20;Parent=g24789.t1;
OX371264.1_Lypha_dubia_genome_assembly,_chromosome:_5	AUGUSTUS	exon	5399477	5399869	.	+	.	ID=g24789.t1.exon20;Parent=g24789.t1;
OX371264.1_Lypha_dubia_genome_assembly,_chromosome:_5	AUGUSTUS	intron	5399870	5399951	1	+	.	ID=g24789.t1.intron20;Parent=g24789.t1;
OX371264.1_Lypha_dubia_genome_assembly,_chromosome:_5	AUGUSTUS	CDS	5399952	5400063	1	+	2	ID=g24789.t1.CDS21;Parent=g24789.t1;
OX371264.1_Lypha_dubia_genome_assembly,_chromosome:_5	AUGUSTUS	exon	5399952	5400063	.	+	.	ID=g24789.t1.exon21;Parent=g24789.t1;
OX371264.1_Lypha_dubia_genome_assembly,_chromosome:_5	AUGUSTUS	intron	5400064	5402441	1	+	.	ID=g24789.t1.intron21;Parent=g24789.t1;
OX371264.1_Lypha_dubia_genome_assembly,_chromosome:_5	AUGUSTUS	CDS	5402442	5402631	1	+	1	ID=g24789.t1.CDS22;Parent=g24789.t1;
OX371264.1_Lypha_dubia_genome_assembly,_chromosome:_5	AUGUSTUS	exon	5402442	5402631	.	+	.	ID=g24789.t1.exon22;Parent=g24789.t1;
OX371264.1_Lypha_dubia_genome_assembly,_chromosome:_5	AUGUSTUS	intron	5402632	5402750	1	+	.	ID=g24789.t1.intron22;Parent=g24789.t1;
OX371264.1_Lypha_dubia_genome_assembly,_chromosome:_5	AUGUSTUS	CDS	5402751	5402887	1	+	0	ID=g24789.t1.CDS23;Parent=g24789.t1;
OX371264.1_Lypha_dubia_genome_assembly,_chromosome:_5	AUGUSTUS	exon	5402751	5402887	.	+	.	ID=g24789.t1.exon23;Parent=g24789.t1;
OX371264.1_Lypha_dubia_genome_assembly,_chromosome:_5	AUGUSTUS	intron	5402888	5404341	1	+	.	ID=g24789.t1.intron23;Parent=g24789.t1;
OX371264.1_Lypha_dubia_genome_assembly,_chromosome:_5	AUGUSTUS	CDS	5404342	5404443	1	+	1	ID=g24789.t1.CDS24;Parent=g24789.t1;
OX371264.1_Lypha_dubia_genome_assembly,_chromosome:_5	AUGUSTUS	exon	5404342	5404443	.	+	.	ID=g24789.t1.exon24;Parent=g24789.t1;
OX371264.1_Lypha_dubia_genome_assembly,_chromosome:_5	AUGUSTUS	intron	5404444	5404519	1	+	.	ID=g24789.t1.intron24;Parent=g24789.t1;
OX371264.1_Lypha_dubia_genome_assembly,_chromosome:_5	AUGUSTUS	CDS	5404520	5404616	1	+	1	ID=g24789.t1.CDS25;Parent=g24789.t1;
OX371264.1_Lypha_dubia_genome_assembly,_chromosome:_5	AUGUSTUS	exon	5404520	5404616	.	+	.	ID=g24789.t1.exon25;Parent=g24789.t1;
OX371264.1_Lypha_dubia_genome_assembly,_chromosome:_5	AUGUSTUS	stop_codon	5404614	5404616	.	+	0	ID=g24789.t1.stop1;Parent=g24789.t1;
OX371264.1_Lypha_dubia_genome_assembly,_chromosome:_5	AUGUSTUS	mRNA	5382724	5404616	1	+	.	ID=g24789.t2;Parent=g24789;
OX371264.1_Lypha_dubia_genome_assembly,_chromosome:_5	AUGUSTUS	start_codon	5382724	5382726	.	+	0	ID=g24789.t2.start1;Parent=g24789.t2;
OX371264.1_Lypha_dubia_genome_assembly,_chromosome:_5	AUGUSTUS	CDS	5382724	5382826	1	+	0	ID=g24789.t2.CDS1;Parent=g24789.t2;
OX371264.1_Lypha_dubia_genome_assembly,_chromosome:_5	AUGUSTUS	exon	5382724	5382826	.	+	.	ID=g24789.t2.exon1;Parent=g24789.t2;
OX371264.1_Lypha_dubia_genome_assembly,_chromosome:_5	AUGUSTUS	intron	5382827	5382893	1	+	.	ID=g24789.t2.intron1;Parent=g24789.t2;
OX371264.1_Lypha_dubia_genome_assembly,_chromosome:_5	AUGUSTUS	CDS	5382894	5382976	1	+	2	ID=g24789.t2.CDS2;Parent=g24789.t2;
OX371264.1_Lypha_dubia_genome_assembly,_chromosome:_5	AUGUSTUS	exon	5382894	5382976	.	+	.	ID=g24789.t2.exon2;Parent=g24789.t2;
OX371264.1_Lypha_dubia_genome_assembly,_chromosome:_5	AUGUSTUS	intron	5382977	5383054	1	+	.	ID=g24789.t2.intron2;Parent=g24789.t2;
OX371264.1_Lypha_dubia_genome_assembly,_chromosome:_5	AUGUSTUS	CDS	5383055	5383294	1	+	0	ID=g24789.t2.CDS3;Parent=g24789.t2;
OX371264.1_Lypha_dubia_genome_assembly,_chromosome:_5	AUGUSTUS	exon	5383055	5383294	.	+	.	ID=g24789.t2.exon3;Parent=g24789.t2;
OX371264.1_Lypha_dubia_genome_assembly,_chromosome:_5	AUGUSTUS	intron	5383295	5383357	1	+	.	ID=g24789.t2.intron3;Parent=g24789.t2;
OX371264.1_Lypha_dubia_genome_assembly,_chromosome:_5	AUGUSTUS	CDS	5383358	5383798	1	+	0	ID=g24789.t2.CDS4;Parent=g24789.t2;
OX371264.1_Lypha_dubia_genome_assembly,_chromosome:_5	AUGUSTUS	exon	5383358	5383798	.	+	.	ID=g24789.t2.exon4;Parent=g24789.t2;
OX371264.1_Lypha_dubia_genome_assembly,_chromosome:_5	AUGUSTUS	intron	5383799	5385825	1	+	.	ID=g24789.t2.intron4;Parent=g24789.t2;
OX371264.1_Lypha_dubia_genome_assembly,_chromosome:_5	AUGUSTUS	CDS	5385826	5385989	1	+	0	ID=g24789.t2.CDS5;Parent=g24789.t2;
OX371264.1_Lypha_dubia_genome_assembly,_chromosome:_5	AUGUSTUS	exon	5385826	5385989	.	+	.	ID=g24789.t2.exon5;Parent=g24789.t2;
OX371264.1_Lypha_dubia_genome_assembly,_chromosome:_5	AUGUSTUS	intron	5385990	5386066	1	+	.	ID=g24789.t2.intron5;Parent=g24789.t2;
OX371264.1_Lypha_dubia_genome_assembly,_chromosome:_5	AUGUSTUS	CDS	5386067	5386206	1	+	1	ID=g24789.t2.CDS6;Parent=g24789.t2;
OX371264.1_Lypha_dubia_genome_assembly,_chromosome:_5	AUGUSTUS	exon	5386067	5386206	.	+	.	ID=g24789.t2.exon6;Parent=g24789.t2;
OX371264.1_Lypha_dubia_genome_assembly,_chromosome:_5	AUGUSTUS	intron	5386207	5388849	1	+	.	ID=g24789.t2.intron6;Parent=g24789.t2;
OX371264.1_Lypha_dubia_genome_assembly,_chromosome:_5	AUGUSTUS	CDS	5388850	5388984	1	+	2	ID=g24789.t2.CDS7;Parent=g24789.t2;
OX371264.1_Lypha_dubia_genome_assembly,_chromosome:_5	AUGUSTUS	exon	5388850	5388984	.	+	.	ID=g24789.t2.exon7;Parent=g24789.t2;
OX371264.1_Lypha_dubia_genome_assembly,_chromosome:_5	AUGUSTUS	intron	5388985	5389274	1	+	.	ID=g24789.t2.intron7;Parent=g24789.t2;
OX371264.1_Lypha_dubia_genome_assembly,_chromosome:_5	AUGUSTUS	CDS	5389275	5389927	1	+	2	ID=g24789.t2.CDS8;Parent=g24789.t2;
OX371264.1_Lypha_dubia_genome_assembly,_chromosome:_5	AUGUSTUS	exon	5389275	5389927	.	+	.	ID=g24789.t2.exon8;Parent=g24789.t2;
OX371264.1_Lypha_dubia_genome_assembly,_chromosome:_5	AUGUSTUS	intron	5389928	5389998	1	+	.	ID=g24789.t2.intron8;Parent=g24789.t2;
OX371264.1_Lypha_dubia_genome_assembly,_chromosome:_5	AUGUSTUS	CDS	5389999	5390110	1	+	0	ID=g24789.t2.CDS9;Parent=g24789.t2;
OX371264.1_Lypha_dubia_genome_assembly,_chromosome:_5	AUGUSTUS	exon	5389999	5390110	.	+	.	ID=g24789.t2.exon9;Parent=g24789.t2;
OX371264.1_Lypha_dubia_genome_assembly,_chromosome:_5	AUGUSTUS	intron	5390111	5390174	1	+	.	ID=g24789.t2.intron9;Parent=g24789.t2;
OX371264.1_Lypha_dubia_genome_assembly,_chromosome:_5	AUGUSTUS	CDS	5390175	5390532	1	+	2	ID=g24789.t2.CDS10;Parent=g24789.t2;
OX371264.1_Lypha_dubia_genome_assembly,_chromosome:_5	AUGUSTUS	exon	5390175	5390532	.	+	.	ID=g24789.t2.exon10;Parent=g24789.t2;
OX371264.1_Lypha_dubia_genome_assembly,_chromosome:_5	AUGUSTUS	intron	5390533	5393488	1	+	.	ID=g24789.t2.intron10;Parent=g24789.t2;
OX371264.1_Lypha_dubia_genome_assembly,_chromosome:_5	AUGUSTUS	CDS	5393489	5393872	1	+	1	ID=g24789.t2.CDS11;Parent=g24789.t2;
OX371264.1_Lypha_dubia_genome_assembly,_chromosome:_5	AUGUSTUS	exon	5393489	5393872	.	+	.	ID=g24789.t2.exon11;Parent=g24789.t2;
OX371264.1_Lypha_dubia_genome_assembly,_chromosome:_5	AUGUSTUS	intron	5393873	5396008	1	+	.	ID=g24789.t2.intron11;Parent=g24789.t2;
OX371264.1_Lypha_dubia_genome_assembly,_chromosome:_5	AUGUSTUS	CDS	5396009	5396264	1	+	1	ID=g24789.t2.CDS12;Parent=g24789.t2;
OX371264.1_Lypha_dubia_genome_assembly,_chromosome:_5	AUGUSTUS	exon	5396009	5396264	.	+	.	ID=g24789.t2.exon12;Parent=g24789.t2;
OX371264.1_Lypha_dubia_genome_assembly,_chromosome:_5	AUGUSTUS	intron	5396265	5396341	1	+	.	ID=g24789.t2.intron12;Parent=g24789.t2;
OX371264.1_Lypha_dubia_genome_assembly,_chromosome:_5	AUGUSTUS	CDS	5396342	5396495	1	+	0	ID=g24789.t2.CDS13;Parent=g24789.t2;
OX371264.1_Lypha_dubia_genome_assembly,_chromosome:_5	AUGUSTUS	exon	5396342	5396495	.	+	.	ID=g24789.t2.exon13;Parent=g24789.t2;
OX371264.1_Lypha_dubia_genome_assembly,_chromosome:_5	AUGUSTUS	intron	5396496	5397350	1	+	.	ID=g24789.t2.intron13;Parent=g24789.t2;
OX371264.1_Lypha_dubia_genome_assembly,_chromosome:_5	AUGUSTUS	CDS	5397351	5397528	1	+	2	ID=g24789.t2.CDS14;Parent=g24789.t2;
OX371264.1_Lypha_dubia_genome_assembly,_chromosome:_5	AUGUSTUS	exon	5397351	5397528	.	+	.	ID=g24789.t2.exon14;Parent=g24789.t2;
OX371264.1_Lypha_dubia_genome_assembly,_chromosome:_5	AUGUSTUS	intron	5397529	5397597	1	+	.	ID=g24789.t2.intron14;Parent=g24789.t2;
OX371264.1_Lypha_dubia_genome_assembly,_chromosome:_5	AUGUSTUS	CDS	5397598	5397685	1	+	1	ID=g24789.t2.CDS15;Parent=g24789.t2;
OX371264.1_Lypha_dubia_genome_assembly,_chromosome:_5	AUGUSTUS	exon	5397598	5397685	.	+	.	ID=g24789.t2.exon15;Parent=g24789.t2;
OX371264.1_Lypha_dubia_genome_assembly,_chromosome:_5	AUGUSTUS	intron	5397686	5397753	1	+	.	ID=g24789.t2.intron15;Parent=g24789.t2;
OX371264.1_Lypha_dubia_genome_assembly,_chromosome:_5	AUGUSTUS	CDS	5397754	5398050	1	+	0	ID=g24789.t2.CDS16;Parent=g24789.t2;
OX371264.1_Lypha_dubia_genome_assembly,_chromosome:_5	AUGUSTUS	exon	5397754	5398050	.	+	.	ID=g24789.t2.exon16;Parent=g24789.t2;
OX371264.1_Lypha_dubia_genome_assembly,_chromosome:_5	AUGUSTUS	intron	5398051	5398122	1	+	.	ID=g24789.t2.intron16;Parent=g24789.t2;
OX371264.1_Lypha_dubia_genome_assembly,_chromosome:_5	AUGUSTUS	CDS	5398123	5398482	1	+	0	ID=g24789.t2.CDS17;Parent=g24789.t2;
OX371264.1_Lypha_dubia_genome_assembly,_chromosome:_5	AUGUSTUS	exon	5398123	5398482	.	+	.	ID=g24789.t2.exon17;Parent=g24789.t2;
OX371264.1_Lypha_dubia_genome_assembly,_chromosome:_5	AUGUSTUS	intron	5398483	5398543	1	+	.	ID=g24789.t2.intron17;Parent=g24789.t2;
OX371264.1_Lypha_dubia_genome_assembly,_chromosome:_5	AUGUSTUS	CDS	5398544	5398733	1	+	0	ID=g24789.t2.CDS18;Parent=g24789.t2;
OX371264.1_Lypha_dubia_genome_assembly,_chromosome:_5	AUGUSTUS	exon	5398544	5398733	.	+	.	ID=g24789.t2.exon18;Parent=g24789.t2;
OX371264.1_Lypha_dubia_genome_assembly,_chromosome:_5	AUGUSTUS	intron	5398734	5399476	1	+	.	ID=g24789.t2.intron18;Parent=g24789.t2;
OX371264.1_Lypha_dubia_genome_assembly,_chromosome:_5	AUGUSTUS	CDS	5399477	5399869	1	+	2	ID=g24789.t2.CDS19;Parent=g24789.t2;
OX371264.1_Lypha_dubia_genome_assembly,_chromosome:_5	AUGUSTUS	exon	5399477	5399869	.	+	.	ID=g24789.t2.exon19;Parent=g24789.t2;
OX371264.1_Lypha_dubia_genome_assembly,_chromosome:_5	AUGUSTUS	intron	5399870	5399951	1	+	.	ID=g24789.t2.intron19;Parent=g24789.t2;
OX371264.1_Lypha_dubia_genome_assembly,_chromosome:_5	AUGUSTUS	CDS	5399952	5400063	1	+	2	ID=g24789.t2.CDS20;Parent=g24789.t2;
OX371264.1_Lypha_dubia_genome_assembly,_chromosome:_5	AUGUSTUS	exon	5399952	5400063	.	+	.	ID=g24789.t2.exon20;Parent=g24789.t2;
OX371264.1_Lypha_dubia_genome_assembly,_chromosome:_5	AUGUSTUS	intron	5400064	5402441	1	+	.	ID=g24789.t2.intron20;Parent=g24789.t2;
OX371264.1_Lypha_dubia_genome_assembly,_chromosome:_5	AUGUSTUS	CDS	5402442	5402631	1	+	1	ID=g24789.t2.CDS21;Parent=g24789.t2;
OX371264.1_Lypha_dubia_genome_assembly,_chromosome:_5	AUGUSTUS	exon	5402442	5402631	.	+	.	ID=g24789.t2.exon21;Parent=g24789.t2;
OX371264.1_Lypha_dubia_genome_assembly,_chromosome:_5	AUGUSTUS	intron	5402632	5402750	1	+	.	ID=g24789.t2.intron21;Parent=g24789.t2;
OX371264.1_Lypha_dubia_genome_assembly,_chromosome:_5	AUGUSTUS	CDS	5402751	5402887	1	+	0	ID=g24789.t2.CDS22;Parent=g24789.t2;
OX371264.1_Lypha_dubia_genome_assembly,_chromosome:_5	AUGUSTUS	exon	5402751	5402887	.	+	.	ID=g24789.t2.exon22;Parent=g24789.t2;
OX371264.1_Lypha_dubia_genome_assembly,_chromosome:_5	AUGUSTUS	intron	5402888	5404341	1	+	.	ID=g24789.t2.intron22;Parent=g24789.t2;
OX371264.1_Lypha_dubia_genome_assembly,_chromosome:_5	AUGUSTUS	CDS	5404342	5404443	1	+	1	ID=g24789.t2.CDS23;Parent=g24789.t2;
OX371264.1_Lypha_dubia_genome_assembly,_chromosome:_5	AUGUSTUS	exon	5404342	5404443	.	+	.	ID=g24789.t2.exon23;Parent=g24789.t2;
OX371264.1_Lypha_dubia_genome_assembly,_chromosome:_5	AUGUSTUS	intron	5404444	5404519	1	+	.	ID=g24789.t2.intron23;Parent=g24789.t2;
OX371264.1_Lypha_dubia_genome_assembly,_chromosome:_5	AUGUSTUS	CDS	5404520	5404616	1	+	1	ID=g24789.t2.CDS24;Parent=g24789.t2;
OX371264.1_Lypha_dubia_genome_assembly,_chromosome:_5	AUGUSTUS	exon	5404520	5404616	.	+	.	ID=g24789.t2.exon24;Parent=g24789.t2;
OX371264.1_Lypha_dubia_genome_assembly,_chromosome:_5	AUGUSTUS	stop_codon	5404614	5404616	.	+	0	ID=g24789.t2.stop1;Parent=g24789.t2;
OX371264.1_Lypha_dubia_genome_assembly,_chromosome:_5	AUGUSTUS	mRNA	5382724	5404616	1	+	.	ID=g24789.t3;Parent=g24789;
OX371264.1_Lypha_dubia_genome_assembly,_chromosome:_5	AUGUSTUS	start_codon	5382724	5382726	.	+	0	ID=g24789.t3.start1;Parent=g24789.t3;
OX371264.1_Lypha_dubia_genome_assembly,_chromosome:_5	AUGUSTUS	CDS	5382724	5382826	1	+	0	ID=g24789.t3.CDS1;Parent=g24789.t3;
OX371264.1_Lypha_dubia_genome_assembly,_chromosome:_5	AUGUSTUS	exon	5382724	5382826	.	+	.	ID=g24789.t3.exon1;Parent=g24789.t3;
OX371264.1_Lypha_dubia_genome_assembly,_chromosome:_5	AUGUSTUS	intron	5382827	5382893	1	+	.	ID=g24789.t3.intron1;Parent=g24789.t3;
OX371264.1_Lypha_dubia_genome_assembly,_chromosome:_5	AUGUSTUS	CDS	5382894	5382976	1	+	2	ID=g24789.t3.CDS2;Parent=g24789.t3;
OX371264.1_Lypha_dubia_genome_assembly,_chromosome:_5	AUGUSTUS	exon	5382894	5382976	.	+	.	ID=g24789.t3.exon2;Parent=g24789.t3;
OX371264.1_Lypha_dubia_genome_assembly,_chromosome:_5	AUGUSTUS	intron	5382977	5383054	1	+	.	ID=g24789.t3.intron2;Parent=g24789.t3;
OX371264.1_Lypha_dubia_genome_assembly,_chromosome:_5	AUGUSTUS	CDS	5383055	5383294	1	+	0	ID=g24789.t3.CDS3;Parent=g24789.t3;
OX371264.1_Lypha_dubia_genome_assembly,_chromosome:_5	AUGUSTUS	exon	5383055	5383294	.	+	.	ID=g24789.t3.exon3;Parent=g24789.t3;
OX371264.1_Lypha_dubia_genome_assembly,_chromosome:_5	AUGUSTUS	intron	5383295	5383357	1	+	.	ID=g24789.t3.intron3;Parent=g24789.t3;
OX371264.1_Lypha_dubia_genome_assembly,_chromosome:_5	AUGUSTUS	CDS	5383358	5383798	1	+	0	ID=g24789.t3.CDS4;Parent=g24789.t3;
OX371264.1_Lypha_dubia_genome_assembly,_chromosome:_5	AUGUSTUS	exon	5383358	5383798	.	+	.	ID=g24789.t3.exon4;Parent=g24789.t3;
OX371264.1_Lypha_dubia_genome_assembly,_chromosome:_5	AUGUSTUS	intron	5383799	5385825	1	+	.	ID=g24789.t3.intron4;Parent=g24789.t3;
OX371264.1_Lypha_dubia_genome_assembly,_chromosome:_5	AUGUSTUS	CDS	5385826	5385989	1	+	0	ID=g24789.t3.CDS5;Parent=g24789.t3;
OX371264.1_Lypha_dubia_genome_assembly,_chromosome:_5	AUGUSTUS	exon	5385826	5385989	.	+	.	ID=g24789.t3.exon5;Parent=g24789.t3;
OX371264.1_Lypha_dubia_genome_assembly,_chromosome:_5	AUGUSTUS	intron	5385990	5386066	1	+	.	ID=g24789.t3.intron5;Parent=g24789.t3;
OX371264.1_Lypha_dubia_genome_assembly,_chromosome:_5	AUGUSTUS	CDS	5386067	5386206	1	+	1	ID=g24789.t3.CDS6;Parent=g24789.t3;
OX371264.1_Lypha_dubia_genome_assembly,_chromosome:_5	AUGUSTUS	exon	5386067	5386206	.	+	.	ID=g24789.t3.exon6;Parent=g24789.t3;
OX371264.1_Lypha_dubia_genome_assembly,_chromosome:_5	AUGUSTUS	intron	5386207	5386846	1	+	.	ID=g24789.t3.intron6;Parent=g24789.t3;
OX371264.1_Lypha_dubia_genome_assembly,_chromosome:_5	AUGUSTUS	CDS	5386847	5386888	1	+	2	ID=g24789.t3.CDS7;Parent=g24789.t3;
OX371264.1_Lypha_dubia_genome_assembly,_chromosome:_5	AUGUSTUS	exon	5386847	5386888	.	+	.	ID=g24789.t3.exon7;Parent=g24789.t3;
OX371264.1_Lypha_dubia_genome_assembly,_chromosome:_5	AUGUSTUS	intron	5386889	5388849	1	+	.	ID=g24789.t3.intron7;Parent=g24789.t3;
OX371264.1_Lypha_dubia_genome_assembly,_chromosome:_5	AUGUSTUS	CDS	5388850	5388984	1	+	2	ID=g24789.t3.CDS8;Parent=g24789.t3;
OX371264.1_Lypha_dubia_genome_assembly,_chromosome:_5	AUGUSTUS	exon	5388850	5388984	.	+	.	ID=g24789.t3.exon8;Parent=g24789.t3;
OX371264.1_Lypha_dubia_genome_assembly,_chromosome:_5	AUGUSTUS	intron	5388985	5389274	1	+	.	ID=g24789.t3.intron8;Parent=g24789.t3;
OX371264.1_Lypha_dubia_genome_assembly,_chromosome:_5	AUGUSTUS	CDS	5389275	5389927	1	+	2	ID=g24789.t3.CDS9;Parent=g24789.t3;
OX371264.1_Lypha_dubia_genome_assembly,_chromosome:_5	AUGUSTUS	exon	5389275	5389927	.	+	.	ID=g24789.t3.exon9;Parent=g24789.t3;
OX371264.1_Lypha_dubia_genome_assembly,_chromosome:_5	AUGUSTUS	intron	5389928	5389998	1	+	.	ID=g24789.t3.intron9;Parent=g24789.t3;
OX371264.1_Lypha_dubia_genome_assembly,_chromosome:_5	AUGUSTUS	CDS	5389999	5390110	1	+	0	ID=g24789.t3.CDS10;Parent=g24789.t3;
OX371264.1_Lypha_dubia_genome_assembly,_chromosome:_5	AUGUSTUS	exon	5389999	5390110	.	+	.	ID=g24789.t3.exon10;Parent=g24789.t3;
OX371264.1_Lypha_dubia_genome_assembly,_chromosome:_5	AUGUSTUS	intron	5390111	5390174	1	+	.	ID=g24789.t3.intron10;Parent=g24789.t3;
OX371264.1_Lypha_dubia_genome_assembly,_chromosome:_5	AUGUSTUS	CDS	5390175	5390532	1	+	2	ID=g24789.t3.CDS11;Parent=g24789.t3;
OX371264.1_Lypha_dubia_genome_assembly,_chromosome:_5	AUGUSTUS	exon	5390175	5390532	.	+	.	ID=g24789.t3.exon11;Parent=g24789.t3;
OX371264.1_Lypha_dubia_genome_assembly,_chromosome:_5	AUGUSTUS	intron	5390533	5396008	1	+	.	ID=g24789.t3.intron11;Parent=g24789.t3;
OX371264.1_Lypha_dubia_genome_assembly,_chromosome:_5	AUGUSTUS	CDS	5396009	5396264	1	+	1	ID=g24789.t3.CDS12;Parent=g24789.t3;
OX371264.1_Lypha_dubia_genome_assembly,_chromosome:_5	AUGUSTUS	exon	5396009	5396264	.	+	.	ID=g24789.t3.exon12;Parent=g24789.t3;
OX371264.1_Lypha_dubia_genome_assembly,_chromosome:_5	AUGUSTUS	intron	5396265	5396341	1	+	.	ID=g24789.t3.intron12;Parent=g24789.t3;
OX371264.1_Lypha_dubia_genome_assembly,_chromosome:_5	AUGUSTUS	CDS	5396342	5396495	1	+	0	ID=g24789.t3.CDS13;Parent=g24789.t3;
OX371264.1_Lypha_dubia_genome_assembly,_chromosome:_5	AUGUSTUS	exon	5396342	5396495	.	+	.	ID=g24789.t3.exon13;Parent=g24789.t3;
OX371264.1_Lypha_dubia_genome_assembly,_chromosome:_5	AUGUSTUS	intron	5396496	5397350	1	+	.	ID=g24789.t3.intron13;Parent=g24789.t3;
OX371264.1_Lypha_dubia_genome_assembly,_chromosome:_5	AUGUSTUS	CDS	5397351	5397528	1	+	2	ID=g24789.t3.CDS14;Parent=g24789.t3;
OX371264.1_Lypha_dubia_genome_assembly,_chromosome:_5	AUGUSTUS	exon	5397351	5397528	.	+	.	ID=g24789.t3.exon14;Parent=g24789.t3;
OX371264.1_Lypha_dubia_genome_assembly,_chromosome:_5	AUGUSTUS	intron	5397529	5397597	1	+	.	ID=g24789.t3.intron14;Parent=g24789.t3;
OX371264.1_Lypha_dubia_genome_assembly,_chromosome:_5	AUGUSTUS	CDS	5397598	5397685	1	+	1	ID=g24789.t3.CDS15;Parent=g24789.t3;
OX371264.1_Lypha_dubia_genome_assembly,_chromosome:_5	AUGUSTUS	exon	5397598	5397685	.	+	.	ID=g24789.t3.exon15;Parent=g24789.t3;
OX371264.1_Lypha_dubia_genome_assembly,_chromosome:_5	AUGUSTUS	intron	5397686	5397753	1	+	.	ID=g24789.t3.intron15;Parent=g24789.t3;
OX371264.1_Lypha_dubia_genome_assembly,_chromosome:_5	AUGUSTUS	CDS	5397754	5398050	1	+	0	ID=g24789.t3.CDS16;Parent=g24789.t3;
OX371264.1_Lypha_dubia_genome_assembly,_chromosome:_5	AUGUSTUS	exon	5397754	5398050	.	+	.	ID=g24789.t3.exon16;Parent=g24789.t3;
OX371264.1_Lypha_dubia_genome_assembly,_chromosome:_5	AUGUSTUS	intron	5398051	5398122	1	+	.	ID=g24789.t3.intron16;Parent=g24789.t3;
OX371264.1_Lypha_dubia_genome_assembly,_chromosome:_5	AUGUSTUS	CDS	5398123	5398482	1	+	0	ID=g24789.t3.CDS17;Parent=g24789.t3;
OX371264.1_Lypha_dubia_genome_assembly,_chromosome:_5	AUGUSTUS	exon	5398123	5398482	.	+	.	ID=g24789.t3.exon17;Parent=g24789.t3;
OX371264.1_Lypha_dubia_genome_assembly,_chromosome:_5	AUGUSTUS	intron	5398483	5398543	1	+	.	ID=g24789.t3.intron17;Parent=g24789.t3;
OX371264.1_Lypha_dubia_genome_assembly,_chromosome:_5	AUGUSTUS	CDS	5398544	5398733	1	+	0	ID=g24789.t3.CDS18;Parent=g24789.t3;
OX371264.1_Lypha_dubia_genome_assembly,_chromosome:_5	AUGUSTUS	exon	5398544	5398733	.	+	.	ID=g24789.t3.exon18;Parent=g24789.t3;
OX371264.1_Lypha_dubia_genome_assembly,_chromosome:_5	AUGUSTUS	intron	5398734	5399476	1	+	.	ID=g24789.t3.intron18;Parent=g24789.t3;
OX371264.1_Lypha_dubia_genome_assembly,_chromosome:_5	AUGUSTUS	CDS	5399477	5399869	1	+	2	ID=g24789.t3.CDS19;Parent=g24789.t3;
OX371264.1_Lypha_dubia_genome_assembly,_chromosome:_5	AUGUSTUS	exon	5399477	5399869	.	+	.	ID=g24789.t3.exon19;Parent=g24789.t3;
OX371264.1_Lypha_dubia_genome_assembly,_chromosome:_5	AUGUSTUS	intron	5399870	5399951	1	+	.	ID=g24789.t3.intron19;Parent=g24789.t3;
OX371264.1_Lypha_dubia_genome_assembly,_chromosome:_5	AUGUSTUS	CDS	5399952	5400063	1	+	2	ID=g24789.t3.CDS20;Parent=g24789.t3;
OX371264.1_Lypha_dubia_genome_assembly,_chromosome:_5	AUGUSTUS	exon	5399952	5400063	.	+	.	ID=g24789.t3.exon20;Parent=g24789.t3;
OX371264.1_Lypha_dubia_genome_assembly,_chromosome:_5	AUGUSTUS	intron	5400064	5402441	1	+	.	ID=g24789.t3.intron20;Parent=g24789.t3;
OX371264.1_Lypha_dubia_genome_assembly,_chromosome:_5	AUGUSTUS	CDS	5402442	5402631	1	+	1	ID=g24789.t3.CDS21;Parent=g24789.t3;
OX371264.1_Lypha_dubia_genome_assembly,_chromosome:_5	AUGUSTUS	exon	5402442	5402631	.	+	.	ID=g24789.t3.exon21;Parent=g24789.t3;
OX371264.1_Lypha_dubia_genome_assembly,_chromosome:_5	AUGUSTUS	intron	5402632	5402750	1	+	.	ID=g24789.t3.intron21;Parent=g24789.t3;
OX371264.1_Lypha_dubia_genome_assembly,_chromosome:_5	AUGUSTUS	CDS	5402751	5402887	1	+	0	ID=g24789.t3.CDS22;Parent=g24789.t3;
OX371264.1_Lypha_dubia_genome_assembly,_chromosome:_5	AUGUSTUS	exon	5402751	5402887	.	+	.	ID=g24789.t3.exon22;Parent=g24789.t3;
OX371264.1_Lypha_dubia_genome_assembly,_chromosome:_5	AUGUSTUS	intron	5402888	5404341	1	+	.	ID=g24789.t3.intron22;Parent=g24789.t3;
OX371264.1_Lypha_dubia_genome_assembly,_chromosome:_5	AUGUSTUS	CDS	5404342	5404443	1	+	1	ID=g24789.t3.CDS23;Parent=g24789.t3;
OX371264.1_Lypha_dubia_genome_assembly,_chromosome:_5	AUGUSTUS	exon	5404342	5404443	.	+	.	ID=g24789.t3.exon23;Parent=g24789.t3;
OX371264.1_Lypha_dubia_genome_assembly,_chromosome:_5	AUGUSTUS	intron	5404444	5404519	1	+	.	ID=g24789.t3.intron23;Parent=g24789.t3;
OX371264.1_Lypha_dubia_genome_assembly,_chromosome:_5	AUGUSTUS	CDS	5404520	5404616	1	+	1	ID=g24789.t3.CDS24;Parent=g24789.t3;
OX371264.1_Lypha_dubia_genome_assembly,_chromosome:_5	AUGUSTUS	exon	5404520	5404616	.	+	.	ID=g24789.t3.exon24;Parent=g24789.t3;
OX371264.1_Lypha_dubia_genome_assembly,_chromosome:_5	AUGUSTUS	stop_codon	5404614	5404616	.	+	0	ID=g24789.t3.stop1;Parent=g24789.t3;
OX371264.1_Lypha_dubia_genome_assembly,_chromosome:_5	AUGUSTUS	gene	5416273	5417636	.	-	.	ID=g24790;
OX371264.1_Lypha_dubia_genome_assembly,_chromosome:_5	AUGUSTUS	mRNA	5416273	5417636	1	-	.	ID=g24790.t1;Parent=g24790;
OX371264.1_Lypha_dubia_genome_assembly,_chromosome:_5	AUGUSTUS	stop_codon	5416273	5416275	.	-	0	ID=g24790.t1.stop1;Parent=g24790.t1;
OX371264.1_Lypha_dubia_genome_assembly,_chromosome:_5	AUGUSTUS	CDS	5416273	5416460	1	-	2	ID=g24790.t1.CDS1;Parent=g24790.t1;
OX371264.1_Lypha_dubia_genome_assembly,_chromosome:_5	AUGUSTUS	exon	5416273	5416460	.	-	.	ID=g24790.t1.exon1;Parent=g24790.t1;
OX371264.1_Lypha_dubia_genome_assembly,_chromosome:_5	AUGUSTUS	intron	5416461	5416532	1	-	.	ID=g24790.t1.intron1;Parent=g24790.t1;
OX371264.1_Lypha_dubia_genome_assembly,_chromosome:_5	AUGUSTUS	CDS	5416533	5417457	1	-	0	ID=g24790.t1.CDS2;Parent=g24790.t1;
OX371264.1_Lypha_dubia_genome_assembly,_chromosome:_5	AUGUSTUS	exon	5416533	5417457	.	-	.	ID=g24790.t1.exon2;Parent=g24790.t1;
OX371264.1_Lypha_dubia_genome_assembly,_chromosome:_5	AUGUSTUS	intron	5417458	5417600	1	-	.	ID=g24790.t1.intron2;Parent=g24790.t1;
OX371264.1_Lypha_dubia_genome_assembly,_chromosome:_5	AUGUSTUS	CDS	5417601	5417636	1	-	0	ID=g24790.t1.CDS3;Parent=g24790.t1;
OX371264.1_Lypha_dubia_genome_assembly,_chromosome:_5	AUGUSTUS	exon	5417601	5417636	.	-	.	ID=g24790.t1.exon3;Parent=g24790.t1;
OX371264.1_Lypha_dubia_genome_assembly,_chromosome:_5	AUGUSTUS	start_codon	5417634	5417636	.	-	0	ID=g24790.t1.start1;Parent=g24790.t1;
OX371264.1_Lypha_dubia_genome_assembly,_chromosome:_5	AUGUSTUS	gene	5482285	5509739	.	-	.	ID=g24791;
OX371264.1_Lypha_dubia_genome_assembly,_chromosome:_5	AUGUSTUS	mRNA	5482285	5509739	0.73	-	.	ID=g24791.t1;Parent=g24791;
OX371264.1_Lypha_dubia_genome_assembly,_chromosome:_5	AUGUSTUS	stop_codon	5482285	5482287	.	-	0	ID=g24791.t1.stop1;Parent=g24791.t1;
OX371264.1_Lypha_dubia_genome_assembly,_chromosome:_5	AUGUSTUS	CDS	5482285	5482367	0.84	-	2	ID=g24791.t1.CDS1;Parent=g24791.t1;
OX371264.1_Lypha_dubia_genome_assembly,_chromosome:_5	AUGUSTUS	exon	5482285	5482367	.	-	.	ID=g24791.t1.exon1;Parent=g24791.t1;
OX371264.1_Lypha_dubia_genome_assembly,_chromosome:_5	AUGUSTUS	intron	5482368	5489883	0.82	-	.	ID=g24791.t1.intron1;Parent=g24791.t1;
OX371264.1_Lypha_dubia_genome_assembly,_chromosome:_5	AUGUSTUS	CDS	5489884	5490087	1	-	2	ID=g24791.t1.CDS2;Parent=g24791.t1;
OX371264.1_Lypha_dubia_genome_assembly,_chromosome:_5	AUGUSTUS	exon	5489884	5490087	.	-	.	ID=g24791.t1.exon2;Parent=g24791.t1;
OX371264.1_Lypha_dubia_genome_assembly,_chromosome:_5	AUGUSTUS	intron	5490088	5491892	1	-	.	ID=g24791.t1.intron2;Parent=g24791.t1;
OX371264.1_Lypha_dubia_genome_assembly,_chromosome:_5	AUGUSTUS	CDS	5491893	5492062	1	-	1	ID=g24791.t1.CDS3;Parent=g24791.t1;
OX371264.1_Lypha_dubia_genome_assembly,_chromosome:_5	AUGUSTUS	exon	5491893	5492062	.	-	.	ID=g24791.t1.exon3;Parent=g24791.t1;
OX371264.1_Lypha_dubia_genome_assembly,_chromosome:_5	AUGUSTUS	intron	5492063	5492760	1	-	.	ID=g24791.t1.intron3;Parent=g24791.t1;
OX371264.1_Lypha_dubia_genome_assembly,_chromosome:_5	AUGUSTUS	CDS	5492761	5492776	0.93	-	2	ID=g24791.t1.CDS4;Parent=g24791.t1;
OX371264.1_Lypha_dubia_genome_assembly,_chromosome:_5	AUGUSTUS	exon	5492761	5492776	.	-	.	ID=g24791.t1.exon4;Parent=g24791.t1;
OX371264.1_Lypha_dubia_genome_assembly,_chromosome:_5	AUGUSTUS	intron	5492777	5492895	0.91	-	.	ID=g24791.t1.intron4;Parent=g24791.t1;
OX371264.1_Lypha_dubia_genome_assembly,_chromosome:_5	AUGUSTUS	CDS	5492896	5492949	0.91	-	2	ID=g24791.t1.CDS5;Parent=g24791.t1;
OX371264.1_Lypha_dubia_genome_assembly,_chromosome:_5	AUGUSTUS	exon	5492896	5492949	.	-	.	ID=g24791.t1.exon5;Parent=g24791.t1;
OX371264.1_Lypha_dubia_genome_assembly,_chromosome:_5	AUGUSTUS	intron	5492950	5509222	0.9	-	.	ID=g24791.t1.intron5;Parent=g24791.t1;
OX371264.1_Lypha_dubia_genome_assembly,_chromosome:_5	AUGUSTUS	CDS	5509223	5509739	0.96	-	0	ID=g24791.t1.CDS6;Parent=g24791.t1;
OX371264.1_Lypha_dubia_genome_assembly,_chromosome:_5	AUGUSTUS	exon	5509223	5509739	.	-	.	ID=g24791.t1.exon6;Parent=g24791.t1;
OX371264.1_Lypha_dubia_genome_assembly,_chromosome:_5	AUGUSTUS	start_codon	5509737	5509739	.	-	0	ID=g24791.t1.start1;Parent=g24791.t1;
OX371264.1_Lypha_dubia_genome_assembly,_chromosome:_5	AUGUSTUS	gene	5578743	5579413	.	+	.	ID=g24792;
OX371264.1_Lypha_dubia_genome_assembly,_chromosome:_5	AUGUSTUS	mRNA	5578743	5579413	1	+	.	ID=g24792.t1;Parent=g24792;
OX371264.1_Lypha_dubia_genome_assembly,_chromosome:_5	AUGUSTUS	start_codon	5578743	5578745	.	+	0	ID=g24792.t1.start1;Parent=g24792.t1;
OX371264.1_Lypha_dubia_genome_assembly,_chromosome:_5	AUGUSTUS	CDS	5578743	5578759	1	+	0	ID=g24792.t1.CDS1;Parent=g24792.t1;
OX371264.1_Lypha_dubia_genome_assembly,_chromosome:_5	AUGUSTUS	exon	5578743	5578759	.	+	.	ID=g24792.t1.exon1;Parent=g24792.t1;
OX371264.1_Lypha_dubia_genome_assembly,_chromosome:_5	AUGUSTUS	intron	5578760	5578833	1	+	.	ID=g24792.t1.intron1;Parent=g24792.t1;
OX371264.1_Lypha_dubia_genome_assembly,_chromosome:_5	AUGUSTUS	CDS	5578834	5579413	1	+	1	ID=g24792.t1.CDS2;Parent=g24792.t1;
OX371264.1_Lypha_dubia_genome_assembly,_chromosome:_5	AUGUSTUS	exon	5578834	5579413	.	+	.	ID=g24792.t1.exon2;Parent=g24792.t1;
OX371264.1_Lypha_dubia_genome_assembly,_chromosome:_5	AUGUSTUS	stop_codon	5579411	5579413	.	+	0	ID=g24792.t1.stop1;Parent=g24792.t1;
OX371264.1_Lypha_dubia_genome_assembly,_chromosome:_5	AUGUSTUS	gene	5579967	5581270	.	-	.	ID=g24793;
OX371264.1_Lypha_dubia_genome_assembly,_chromosome:_5	AUGUSTUS	mRNA	5579967	5581075	1	-	.	ID=g24793.t1;Parent=g24793;
OX371264.1_Lypha_dubia_genome_assembly,_chromosome:_5	AUGUSTUS	stop_codon	5579967	5579969	.	-	0	ID=g24793.t1.stop1;Parent=g24793.t1;
OX371264.1_Lypha_dubia_genome_assembly,_chromosome:_5	AUGUSTUS	CDS	5579967	5580512	1	-	0	ID=g24793.t1.CDS1;Parent=g24793.t1;
OX371264.1_Lypha_dubia_genome_assembly,_chromosome:_5	AUGUSTUS	exon	5579967	5580512	.	-	.	ID=g24793.t1.exon1;Parent=g24793.t1;
OX371264.1_Lypha_dubia_genome_assembly,_chromosome:_5	AUGUSTUS	intron	5580513	5580569	1	-	.	ID=g24793.t1.intron1;Parent=g24793.t1;
OX371264.1_Lypha_dubia_genome_assembly,_chromosome:_5	AUGUSTUS	CDS	5580570	5580965	1	-	0	ID=g24793.t1.CDS2;Parent=g24793.t1;
OX371264.1_Lypha_dubia_genome_assembly,_chromosome:_5	AUGUSTUS	exon	5580570	5580965	.	-	.	ID=g24793.t1.exon2;Parent=g24793.t1;
OX371264.1_Lypha_dubia_genome_assembly,_chromosome:_5	AUGUSTUS	intron	5580966	5581021	1	-	.	ID=g24793.t1.intron2;Parent=g24793.t1;
OX371264.1_Lypha_dubia_genome_assembly,_chromosome:_5	AUGUSTUS	CDS	5581022	5581075	1	-	0	ID=g24793.t1.CDS3;Parent=g24793.t1;
OX371264.1_Lypha_dubia_genome_assembly,_chromosome:_5	AUGUSTUS	exon	5581022	5581075	.	-	.	ID=g24793.t1.exon3;Parent=g24793.t1;
OX371264.1_Lypha_dubia_genome_assembly,_chromosome:_5	AUGUSTUS	start_codon	5581073	5581075	.	-	0	ID=g24793.t1.start1;Parent=g24793.t1;
OX371264.1_Lypha_dubia_genome_assembly,_chromosome:_5	GeneMark.hmm3	mRNA	5579967	5581270	.	-	.	ID=g24793.t2;Parent=g24793;
OX371264.1_Lypha_dubia_genome_assembly,_chromosome:_5	GeneMark.hmm3	stop_codon	5579967	5579969	.	-	0	ID=g24793.t2.stop1;Parent=g24793.t2;
OX371264.1_Lypha_dubia_genome_assembly,_chromosome:_5	GeneMark.hmm3	CDS	5579967	5580512	.	-	0	ID=g24793.t2.CDS1;Parent=g24793.t2;
OX371264.1_Lypha_dubia_genome_assembly,_chromosome:_5	GeneMark.hmm3	exon	5579967	5580512	0	-	.	ID=g24793.t2.exon1;Parent=g24793.t2;
OX371264.1_Lypha_dubia_genome_assembly,_chromosome:_5	GeneMark.hmm3	intron	5580513	5580569	.	-	0	ID=g24793.t2.intron1;Parent=g24793.t2;
OX371264.1_Lypha_dubia_genome_assembly,_chromosome:_5	GeneMark.hmm3	CDS	5580570	5580965	.	-	0	ID=g24793.t2.CDS2;Parent=g24793.t2;
OX371264.1_Lypha_dubia_genome_assembly,_chromosome:_5	GeneMark.hmm3	exon	5580570	5580965	0	-	.	ID=g24793.t2.exon2;Parent=g24793.t2;
OX371264.1_Lypha_dubia_genome_assembly,_chromosome:_5	GeneMark.hmm3	intron	5580966	5581021	.	-	0	ID=g24793.t2.intron2;Parent=g24793.t2;
OX371264.1_Lypha_dubia_genome_assembly,_chromosome:_5	GeneMark.hmm3	CDS	5581022	5581270	.	-	0	ID=g24793.t2.CDS3;Parent=g24793.t2;
OX371264.1_Lypha_dubia_genome_assembly,_chromosome:_5	GeneMark.hmm3	exon	5581022	5581270	0	-	.	ID=g24793.t2.exon3;Parent=g24793.t2;
OX371264.1_Lypha_dubia_genome_assembly,_chromosome:_5	GeneMark.hmm3	start_codon	5581268	5581270	.	-	0	ID=g24793.t2.start1;Parent=g24793.t2;
OX371264.1_Lypha_dubia_genome_assembly,_chromosome:_5	AUGUSTUS	gene	5664046	5665899	.	+	.	ID=g24794;
OX371264.1_Lypha_dubia_genome_assembly,_chromosome:_5	AUGUSTUS	mRNA	5664046	5665899	1	+	.	ID=g24794.t1;Parent=g24794;
OX371264.1_Lypha_dubia_genome_assembly,_chromosome:_5	AUGUSTUS	start_codon	5664046	5664048	.	+	0	ID=g24794.t1.start1;Parent=g24794.t1;
OX371264.1_Lypha_dubia_genome_assembly,_chromosome:_5	AUGUSTUS	CDS	5664046	5665899	1	+	0	ID=g24794.t1.CDS1;Parent=g24794.t1;
OX371264.1_Lypha_dubia_genome_assembly,_chromosome:_5	AUGUSTUS	exon	5664046	5665899	.	+	.	ID=g24794.t1.exon1;Parent=g24794.t1;
OX371264.1_Lypha_dubia_genome_assembly,_chromosome:_5	AUGUSTUS	stop_codon	5665897	5665899	.	+	0	ID=g24794.t1.stop1;Parent=g24794.t1;
OX371264.1_Lypha_dubia_genome_assembly,_chromosome:_5	AUGUSTUS	gene	5735383	5735598	.	+	.	ID=g24795;
OX371264.1_Lypha_dubia_genome_assembly,_chromosome:_5	AUGUSTUS	mRNA	5735383	5735598	0.51	+	.	ID=g24795.t1;Parent=g24795;
OX371264.1_Lypha_dubia_genome_assembly,_chromosome:_5	AUGUSTUS	start_codon	5735383	5735385	.	+	0	ID=g24795.t1.start1;Parent=g24795.t1;
OX371264.1_Lypha_dubia_genome_assembly,_chromosome:_5	AUGUSTUS	CDS	5735383	5735598	0.51	+	0	ID=g24795.t1.CDS1;Parent=g24795.t1;
OX371264.1_Lypha_dubia_genome_assembly,_chromosome:_5	AUGUSTUS	exon	5735383	5735598	.	+	.	ID=g24795.t1.exon1;Parent=g24795.t1;
OX371264.1_Lypha_dubia_genome_assembly,_chromosome:_5	AUGUSTUS	stop_codon	5735596	5735598	.	+	0	ID=g24795.t1.stop1;Parent=g24795.t1;
OX371264.1_Lypha_dubia_genome_assembly,_chromosome:_5	AUGUSTUS	gene	5788529	5809468	.	+	.	ID=g24796;
OX371264.1_Lypha_dubia_genome_assembly,_chromosome:_5	AUGUSTUS	mRNA	5788529	5809468	0.43	+	.	ID=g24796.t1;Parent=g24796;
OX371264.1_Lypha_dubia_genome_assembly,_chromosome:_5	AUGUSTUS	start_codon	5788529	5788531	.	+	0	ID=g24796.t1.start1;Parent=g24796.t1;
OX371264.1_Lypha_dubia_genome_assembly,_chromosome:_5	AUGUSTUS	CDS	5788529	5789036	1	+	0	ID=g24796.t1.CDS1;Parent=g24796.t1;
OX371264.1_Lypha_dubia_genome_assembly,_chromosome:_5	AUGUSTUS	exon	5788529	5789036	.	+	.	ID=g24796.t1.exon1;Parent=g24796.t1;
OX371264.1_Lypha_dubia_genome_assembly,_chromosome:_5	AUGUSTUS	intron	5789037	5800856	1	+	.	ID=g24796.t1.intron1;Parent=g24796.t1;
OX371264.1_Lypha_dubia_genome_assembly,_chromosome:_5	AUGUSTUS	CDS	5800857	5801052	1	+	2	ID=g24796.t1.CDS2;Parent=g24796.t1;
OX371264.1_Lypha_dubia_genome_assembly,_chromosome:_5	AUGUSTUS	exon	5800857	5801052	.	+	.	ID=g24796.t1.exon2;Parent=g24796.t1;
OX371264.1_Lypha_dubia_genome_assembly,_chromosome:_5	AUGUSTUS	intron	5801053	5801769	1	+	.	ID=g24796.t1.intron2;Parent=g24796.t1;
OX371264.1_Lypha_dubia_genome_assembly,_chromosome:_5	AUGUSTUS	CDS	5801770	5801939	1	+	1	ID=g24796.t1.CDS3;Parent=g24796.t1;
OX371264.1_Lypha_dubia_genome_assembly,_chromosome:_5	AUGUSTUS	exon	5801770	5801939	.	+	.	ID=g24796.t1.exon3;Parent=g24796.t1;
OX371264.1_Lypha_dubia_genome_assembly,_chromosome:_5	AUGUSTUS	intron	5801940	5803201	1	+	.	ID=g24796.t1.intron3;Parent=g24796.t1;
OX371264.1_Lypha_dubia_genome_assembly,_chromosome:_5	AUGUSTUS	CDS	5803202	5803366	1	+	2	ID=g24796.t1.CDS4;Parent=g24796.t1;
OX371264.1_Lypha_dubia_genome_assembly,_chromosome:_5	AUGUSTUS	exon	5803202	5803366	.	+	.	ID=g24796.t1.exon4;Parent=g24796.t1;
OX371264.1_Lypha_dubia_genome_assembly,_chromosome:_5	AUGUSTUS	intron	5803367	5806304	1	+	.	ID=g24796.t1.intron4;Parent=g24796.t1;
OX371264.1_Lypha_dubia_genome_assembly,_chromosome:_5	AUGUSTUS	CDS	5806305	5806498	0.96	+	2	ID=g24796.t1.CDS5;Parent=g24796.t1;
OX371264.1_Lypha_dubia_genome_assembly,_chromosome:_5	AUGUSTUS	exon	5806305	5806498	.	+	.	ID=g24796.t1.exon5;Parent=g24796.t1;
OX371264.1_Lypha_dubia_genome_assembly,_chromosome:_5	AUGUSTUS	intron	5806499	5809342	0.43	+	.	ID=g24796.t1.intron5;Parent=g24796.t1;
OX371264.1_Lypha_dubia_genome_assembly,_chromosome:_5	AUGUSTUS	CDS	5809343	5809468	0.43	+	0	ID=g24796.t1.CDS6;Parent=g24796.t1;
OX371264.1_Lypha_dubia_genome_assembly,_chromosome:_5	AUGUSTUS	exon	5809343	5809468	.	+	.	ID=g24796.t1.exon6;Parent=g24796.t1;
OX371264.1_Lypha_dubia_genome_assembly,_chromosome:_5	AUGUSTUS	stop_codon	5809466	5809468	.	+	0	ID=g24796.t1.stop1;Parent=g24796.t1;
OX371264.1_Lypha_dubia_genome_assembly,_chromosome:_5	AUGUSTUS	gene	5810977	5813606	.	-	.	ID=g24797;
OX371264.1_Lypha_dubia_genome_assembly,_chromosome:_5	AUGUSTUS	mRNA	5810977	5813606	1	-	.	ID=g24797.t1;Parent=g24797;
OX371264.1_Lypha_dubia_genome_assembly,_chromosome:_5	AUGUSTUS	stop_codon	5810977	5810979	.	-	0	ID=g24797.t1.stop1;Parent=g24797.t1;
OX371264.1_Lypha_dubia_genome_assembly,_chromosome:_5	AUGUSTUS	CDS	5810977	5811629	1	-	2	ID=g24797.t1.CDS1;Parent=g24797.t1;
OX371264.1_Lypha_dubia_genome_assembly,_chromosome:_5	AUGUSTUS	exon	5810977	5811629	.	-	.	ID=g24797.t1.exon1;Parent=g24797.t1;
OX371264.1_Lypha_dubia_genome_assembly,_chromosome:_5	AUGUSTUS	intron	5811630	5811693	1	-	.	ID=g24797.t1.intron1;Parent=g24797.t1;
OX371264.1_Lypha_dubia_genome_assembly,_chromosome:_5	AUGUSTUS	CDS	5811694	5812269	1	-	2	ID=g24797.t1.CDS2;Parent=g24797.t1;
OX371264.1_Lypha_dubia_genome_assembly,_chromosome:_5	AUGUSTUS	exon	5811694	5812269	.	-	.	ID=g24797.t1.exon2;Parent=g24797.t1;
OX371264.1_Lypha_dubia_genome_assembly,_chromosome:_5	AUGUSTUS	intron	5812270	5813464	1	-	.	ID=g24797.t1.intron2;Parent=g24797.t1;
OX371264.1_Lypha_dubia_genome_assembly,_chromosome:_5	AUGUSTUS	CDS	5813465	5813606	1	-	0	ID=g24797.t1.CDS3;Parent=g24797.t1;
OX371264.1_Lypha_dubia_genome_assembly,_chromosome:_5	AUGUSTUS	exon	5813465	5813606	.	-	.	ID=g24797.t1.exon3;Parent=g24797.t1;
OX371264.1_Lypha_dubia_genome_assembly,_chromosome:_5	AUGUSTUS	start_codon	5813604	5813606	.	-	0	ID=g24797.t1.start1;Parent=g24797.t1;
OX371264.1_Lypha_dubia_genome_assembly,_chromosome:_5	AUGUSTUS	gene	5834929	5852965	.	+	.	ID=g24798;
OX371264.1_Lypha_dubia_genome_assembly,_chromosome:_5	AUGUSTUS	mRNA	5834929	5852965	1	+	.	ID=g24798.t1;Parent=g24798;
OX371264.1_Lypha_dubia_genome_assembly,_chromosome:_5	AUGUSTUS	start_codon	5834929	5834931	.	+	0	ID=g24798.t1.start1;Parent=g24798.t1;
OX371264.1_Lypha_dubia_genome_assembly,_chromosome:_5	AUGUSTUS	CDS	5834929	5835117	1	+	0	ID=g24798.t1.CDS1;Parent=g24798.t1;
OX371264.1_Lypha_dubia_genome_assembly,_chromosome:_5	AUGUSTUS	exon	5834929	5835117	.	+	.	ID=g24798.t1.exon1;Parent=g24798.t1;
OX371264.1_Lypha_dubia_genome_assembly,_chromosome:_5	AUGUSTUS	intron	5835118	5839911	1	+	.	ID=g24798.t1.intron1;Parent=g24798.t1;
OX371264.1_Lypha_dubia_genome_assembly,_chromosome:_5	AUGUSTUS	CDS	5839912	5840054	1	+	0	ID=g24798.t1.CDS2;Parent=g24798.t1;
OX371264.1_Lypha_dubia_genome_assembly,_chromosome:_5	AUGUSTUS	exon	5839912	5840054	.	+	.	ID=g24798.t1.exon2;Parent=g24798.t1;
OX371264.1_Lypha_dubia_genome_assembly,_chromosome:_5	AUGUSTUS	intron	5840055	5840328	1	+	.	ID=g24798.t1.intron2;Parent=g24798.t1;
OX371264.1_Lypha_dubia_genome_assembly,_chromosome:_5	AUGUSTUS	CDS	5840329	5840419	1	+	1	ID=g24798.t1.CDS3;Parent=g24798.t1;
OX371264.1_Lypha_dubia_genome_assembly,_chromosome:_5	AUGUSTUS	exon	5840329	5840419	.	+	.	ID=g24798.t1.exon3;Parent=g24798.t1;
OX371264.1_Lypha_dubia_genome_assembly,_chromosome:_5	AUGUSTUS	intron	5840420	5840747	1	+	.	ID=g24798.t1.intron3;Parent=g24798.t1;
OX371264.1_Lypha_dubia_genome_assembly,_chromosome:_5	AUGUSTUS	CDS	5840748	5840858	1	+	0	ID=g24798.t1.CDS4;Parent=g24798.t1;
OX371264.1_Lypha_dubia_genome_assembly,_chromosome:_5	AUGUSTUS	exon	5840748	5840858	.	+	.	ID=g24798.t1.exon4;Parent=g24798.t1;
OX371264.1_Lypha_dubia_genome_assembly,_chromosome:_5	AUGUSTUS	intron	5840859	5841240	1	+	.	ID=g24798.t1.intron4;Parent=g24798.t1;
OX371264.1_Lypha_dubia_genome_assembly,_chromosome:_5	AUGUSTUS	CDS	5841241	5841345	1	+	0	ID=g24798.t1.CDS5;Parent=g24798.t1;
OX371264.1_Lypha_dubia_genome_assembly,_chromosome:_5	AUGUSTUS	exon	5841241	5841345	.	+	.	ID=g24798.t1.exon5;Parent=g24798.t1;
OX371264.1_Lypha_dubia_genome_assembly,_chromosome:_5	AUGUSTUS	intron	5841346	5850898	1	+	.	ID=g24798.t1.intron5;Parent=g24798.t1;
OX371264.1_Lypha_dubia_genome_assembly,_chromosome:_5	AUGUSTUS	CDS	5850899	5851006	1	+	0	ID=g24798.t1.CDS6;Parent=g24798.t1;
OX371264.1_Lypha_dubia_genome_assembly,_chromosome:_5	AUGUSTUS	exon	5850899	5851006	.	+	.	ID=g24798.t1.exon6;Parent=g24798.t1;
OX371264.1_Lypha_dubia_genome_assembly,_chromosome:_5	AUGUSTUS	intron	5851007	5852803	1	+	.	ID=g24798.t1.intron6;Parent=g24798.t1;
OX371264.1_Lypha_dubia_genome_assembly,_chromosome:_5	AUGUSTUS	CDS	5852804	5852965	1	+	0	ID=g24798.t1.CDS7;Parent=g24798.t1;
OX371264.1_Lypha_dubia_genome_assembly,_chromosome:_5	AUGUSTUS	exon	5852804	5852965	.	+	.	ID=g24798.t1.exon7;Parent=g24798.t1;
OX371264.1_Lypha_dubia_genome_assembly,_chromosome:_5	AUGUSTUS	stop_codon	5852963	5852965	.	+	0	ID=g24798.t1.stop1;Parent=g24798.t1;
OX371264.1_Lypha_dubia_genome_assembly,_chromosome:_5	AUGUSTUS	mRNA	5834929	5852965	1	+	.	ID=g24798.t2;Parent=g24798;
OX371264.1_Lypha_dubia_genome_assembly,_chromosome:_5	AUGUSTUS	start_codon	5834929	5834931	.	+	0	ID=g24798.t2.start1;Parent=g24798.t2;
OX371264.1_Lypha_dubia_genome_assembly,_chromosome:_5	AUGUSTUS	CDS	5834929	5835117	1	+	0	ID=g24798.t2.CDS1;Parent=g24798.t2;
OX371264.1_Lypha_dubia_genome_assembly,_chromosome:_5	AUGUSTUS	exon	5834929	5835117	.	+	.	ID=g24798.t2.exon1;Parent=g24798.t2;
OX371264.1_Lypha_dubia_genome_assembly,_chromosome:_5	AUGUSTUS	intron	5835118	5839911	1	+	.	ID=g24798.t2.intron1;Parent=g24798.t2;
OX371264.1_Lypha_dubia_genome_assembly,_chromosome:_5	AUGUSTUS	CDS	5839912	5840054	1	+	0	ID=g24798.t2.CDS2;Parent=g24798.t2;
OX371264.1_Lypha_dubia_genome_assembly,_chromosome:_5	AUGUSTUS	exon	5839912	5840054	.	+	.	ID=g24798.t2.exon2;Parent=g24798.t2;
OX371264.1_Lypha_dubia_genome_assembly,_chromosome:_5	AUGUSTUS	intron	5840055	5840328	1	+	.	ID=g24798.t2.intron2;Parent=g24798.t2;
OX371264.1_Lypha_dubia_genome_assembly,_chromosome:_5	AUGUSTUS	CDS	5840329	5840419	1	+	1	ID=g24798.t2.CDS3;Parent=g24798.t2;
OX371264.1_Lypha_dubia_genome_assembly,_chromosome:_5	AUGUSTUS	exon	5840329	5840419	.	+	.	ID=g24798.t2.exon3;Parent=g24798.t2;
OX371264.1_Lypha_dubia_genome_assembly,_chromosome:_5	AUGUSTUS	intron	5840420	5840747	1	+	.	ID=g24798.t2.intron3;Parent=g24798.t2;
OX371264.1_Lypha_dubia_genome_assembly,_chromosome:_5	AUGUSTUS	CDS	5840748	5840858	1	+	0	ID=g24798.t2.CDS4;Parent=g24798.t2;
OX371264.1_Lypha_dubia_genome_assembly,_chromosome:_5	AUGUSTUS	exon	5840748	5840858	.	+	.	ID=g24798.t2.exon4;Parent=g24798.t2;
OX371264.1_Lypha_dubia_genome_assembly,_chromosome:_5	AUGUSTUS	intron	5840859	5850898	1	+	.	ID=g24798.t2.intron4;Parent=g24798.t2;
OX371264.1_Lypha_dubia_genome_assembly,_chromosome:_5	AUGUSTUS	CDS	5850899	5851006	1	+	0	ID=g24798.t2.CDS5;Parent=g24798.t2;
OX371264.1_Lypha_dubia_genome_assembly,_chromosome:_5	AUGUSTUS	exon	5850899	5851006	.	+	.	ID=g24798.t2.exon5;Parent=g24798.t2;
OX371264.1_Lypha_dubia_genome_assembly,_chromosome:_5	AUGUSTUS	intron	5851007	5852803	1	+	.	ID=g24798.t2.intron5;Parent=g24798.t2;
OX371264.1_Lypha_dubia_genome_assembly,_chromosome:_5	AUGUSTUS	CDS	5852804	5852965	1	+	0	ID=g24798.t2.CDS6;Parent=g24798.t2;
OX371264.1_Lypha_dubia_genome_assembly,_chromosome:_5	AUGUSTUS	exon	5852804	5852965	.	+	.	ID=g24798.t2.exon6;Parent=g24798.t2;
OX371264.1_Lypha_dubia_genome_assembly,_chromosome:_5	AUGUSTUS	stop_codon	5852963	5852965	.	+	0	ID=g24798.t2.stop1;Parent=g24798.t2;
OX371264.1_Lypha_dubia_genome_assembly,_chromosome:_5	AUGUSTUS	gene	5862020	5869185	.	+	.	ID=g24799;
OX371264.1_Lypha_dubia_genome_assembly,_chromosome:_5	AUGUSTUS	mRNA	5862020	5869185	0.88	+	.	ID=g24799.t1;Parent=g24799;
OX371264.1_Lypha_dubia_genome_assembly,_chromosome:_5	AUGUSTUS	start_codon	5862020	5862022	.	+	0	ID=g24799.t1.start1;Parent=g24799.t1;
OX371264.1_Lypha_dubia_genome_assembly,_chromosome:_5	AUGUSTUS	CDS	5862020	5862377	0.88	+	0	ID=g24799.t1.CDS1;Parent=g24799.t1;
OX371264.1_Lypha_dubia_genome_assembly,_chromosome:_5	AUGUSTUS	exon	5862020	5862377	.	+	.	ID=g24799.t1.exon1;Parent=g24799.t1;
OX371264.1_Lypha_dubia_genome_assembly,_chromosome:_5	AUGUSTUS	intron	5862378	5864433	0.88	+	.	ID=g24799.t1.intron1;Parent=g24799.t1;
OX371264.1_Lypha_dubia_genome_assembly,_chromosome:_5	AUGUSTUS	CDS	5864434	5864629	0.88	+	2	ID=g24799.t1.CDS2;Parent=g24799.t1;
OX371264.1_Lypha_dubia_genome_assembly,_chromosome:_5	AUGUSTUS	exon	5864434	5864629	.	+	.	ID=g24799.t1.exon2;Parent=g24799.t1;
OX371264.1_Lypha_dubia_genome_assembly,_chromosome:_5	AUGUSTUS	intron	5864630	5864839	1	+	.	ID=g24799.t1.intron2;Parent=g24799.t1;
OX371264.1_Lypha_dubia_genome_assembly,_chromosome:_5	AUGUSTUS	CDS	5864840	5865009	1	+	1	ID=g24799.t1.CDS3;Parent=g24799.t1;
OX371264.1_Lypha_dubia_genome_assembly,_chromosome:_5	AUGUSTUS	exon	5864840	5865009	.	+	.	ID=g24799.t1.exon3;Parent=g24799.t1;
OX371264.1_Lypha_dubia_genome_assembly,_chromosome:_5	AUGUSTUS	intron	5865010	5865111	1	+	.	ID=g24799.t1.intron3;Parent=g24799.t1;
OX371264.1_Lypha_dubia_genome_assembly,_chromosome:_5	AUGUSTUS	CDS	5865112	5865276	1	+	2	ID=g24799.t1.CDS4;Parent=g24799.t1;
OX371264.1_Lypha_dubia_genome_assembly,_chromosome:_5	AUGUSTUS	exon	5865112	5865276	.	+	.	ID=g24799.t1.exon4;Parent=g24799.t1;
OX371264.1_Lypha_dubia_genome_assembly,_chromosome:_5	AUGUSTUS	intron	5865277	5865536	1	+	.	ID=g24799.t1.intron4;Parent=g24799.t1;
OX371264.1_Lypha_dubia_genome_assembly,_chromosome:_5	AUGUSTUS	CDS	5865537	5865730	1	+	2	ID=g24799.t1.CDS5;Parent=g24799.t1;
OX371264.1_Lypha_dubia_genome_assembly,_chromosome:_5	AUGUSTUS	exon	5865537	5865730	.	+	.	ID=g24799.t1.exon5;Parent=g24799.t1;
OX371264.1_Lypha_dubia_genome_assembly,_chromosome:_5	AUGUSTUS	intron	5865731	5866309	1	+	.	ID=g24799.t1.intron5;Parent=g24799.t1;
OX371264.1_Lypha_dubia_genome_assembly,_chromosome:_5	AUGUSTUS	CDS	5866310	5866528	1	+	0	ID=g24799.t1.CDS6;Parent=g24799.t1;
OX371264.1_Lypha_dubia_genome_assembly,_chromosome:_5	AUGUSTUS	exon	5866310	5866528	.	+	.	ID=g24799.t1.exon6;Parent=g24799.t1;
OX371264.1_Lypha_dubia_genome_assembly,_chromosome:_5	AUGUSTUS	intron	5866529	5866959	1	+	.	ID=g24799.t1.intron6;Parent=g24799.t1;
OX371264.1_Lypha_dubia_genome_assembly,_chromosome:_5	AUGUSTUS	CDS	5866960	5867105	1	+	0	ID=g24799.t1.CDS7;Parent=g24799.t1;
OX371264.1_Lypha_dubia_genome_assembly,_chromosome:_5	AUGUSTUS	exon	5866960	5867105	.	+	.	ID=g24799.t1.exon7;Parent=g24799.t1;
OX371264.1_Lypha_dubia_genome_assembly,_chromosome:_5	AUGUSTUS	intron	5867106	5867821	1	+	.	ID=g24799.t1.intron7;Parent=g24799.t1;
OX371264.1_Lypha_dubia_genome_assembly,_chromosome:_5	AUGUSTUS	CDS	5867822	5867912	1	+	1	ID=g24799.t1.CDS8;Parent=g24799.t1;
OX371264.1_Lypha_dubia_genome_assembly,_chromosome:_5	AUGUSTUS	exon	5867822	5867912	.	+	.	ID=g24799.t1.exon8;Parent=g24799.t1;
OX371264.1_Lypha_dubia_genome_assembly,_chromosome:_5	AUGUSTUS	intron	5867913	5868234	1	+	.	ID=g24799.t1.intron8;Parent=g24799.t1;
OX371264.1_Lypha_dubia_genome_assembly,_chromosome:_5	AUGUSTUS	CDS	5868235	5868339	1	+	0	ID=g24799.t1.CDS9;Parent=g24799.t1;
OX371264.1_Lypha_dubia_genome_assembly,_chromosome:_5	AUGUSTUS	exon	5868235	5868339	.	+	.	ID=g24799.t1.exon9;Parent=g24799.t1;
OX371264.1_Lypha_dubia_genome_assembly,_chromosome:_5	AUGUSTUS	intron	5868340	5868443	1	+	.	ID=g24799.t1.intron9;Parent=g24799.t1;
OX371264.1_Lypha_dubia_genome_assembly,_chromosome:_5	AUGUSTUS	CDS	5868444	5868551	1	+	0	ID=g24799.t1.CDS10;Parent=g24799.t1;
OX371264.1_Lypha_dubia_genome_assembly,_chromosome:_5	AUGUSTUS	exon	5868444	5868551	.	+	.	ID=g24799.t1.exon10;Parent=g24799.t1;
OX371264.1_Lypha_dubia_genome_assembly,_chromosome:_5	AUGUSTUS	intron	5868552	5869023	1	+	.	ID=g24799.t1.intron10;Parent=g24799.t1;
OX371264.1_Lypha_dubia_genome_assembly,_chromosome:_5	AUGUSTUS	CDS	5869024	5869185	1	+	0	ID=g24799.t1.CDS11;Parent=g24799.t1;
OX371264.1_Lypha_dubia_genome_assembly,_chromosome:_5	AUGUSTUS	exon	5869024	5869185	.	+	.	ID=g24799.t1.exon11;Parent=g24799.t1;
OX371264.1_Lypha_dubia_genome_assembly,_chromosome:_5	AUGUSTUS	stop_codon	5869183	5869185	.	+	0	ID=g24799.t1.stop1;Parent=g24799.t1;
OX371264.1_Lypha_dubia_genome_assembly,_chromosome:_5	AUGUSTUS	gene	5869414	5871396	.	-	.	ID=g24800;
OX371264.1_Lypha_dubia_genome_assembly,_chromosome:_5	AUGUSTUS	mRNA	5869414	5871396	0.81	-	.	ID=g24800.t1;Parent=g24800;
OX371264.1_Lypha_dubia_genome_assembly,_chromosome:_5	AUGUSTUS	stop_codon	5869414	5869416	.	-	0	ID=g24800.t1.stop1;Parent=g24800.t1;
OX371264.1_Lypha_dubia_genome_assembly,_chromosome:_5	AUGUSTUS	CDS	5869414	5869607	0.99	-	2	ID=g24800.t1.CDS1;Parent=g24800.t1;
OX371264.1_Lypha_dubia_genome_assembly,_chromosome:_5	AUGUSTUS	exon	5869414	5869607	.	-	.	ID=g24800.t1.exon1;Parent=g24800.t1;
OX371264.1_Lypha_dubia_genome_assembly,_chromosome:_5	AUGUSTUS	intron	5869608	5869896	1	-	.	ID=g24800.t1.intron1;Parent=g24800.t1;
OX371264.1_Lypha_dubia_genome_assembly,_chromosome:_5	AUGUSTUS	CDS	5869897	5870061	1	-	2	ID=g24800.t1.CDS2;Parent=g24800.t1;
OX371264.1_Lypha_dubia_genome_assembly,_chromosome:_5	AUGUSTUS	exon	5869897	5870061	.	-	.	ID=g24800.t1.exon2;Parent=g24800.t1;
OX371264.1_Lypha_dubia_genome_assembly,_chromosome:_5	AUGUSTUS	intron	5870062	5870156	1	-	.	ID=g24800.t1.intron2;Parent=g24800.t1;
OX371264.1_Lypha_dubia_genome_assembly,_chromosome:_5	AUGUSTUS	CDS	5870157	5870326	1	-	1	ID=g24800.t1.CDS3;Parent=g24800.t1;
OX371264.1_Lypha_dubia_genome_assembly,_chromosome:_5	AUGUSTUS	exon	5870157	5870326	.	-	.	ID=g24800.t1.exon3;Parent=g24800.t1;
OX371264.1_Lypha_dubia_genome_assembly,_chromosome:_5	AUGUSTUS	intron	5870327	5870492	1	-	.	ID=g24800.t1.intron3;Parent=g24800.t1;
OX371264.1_Lypha_dubia_genome_assembly,_chromosome:_5	AUGUSTUS	CDS	5870493	5870718	0.84	-	2	ID=g24800.t1.CDS4;Parent=g24800.t1;
OX371264.1_Lypha_dubia_genome_assembly,_chromosome:_5	AUGUSTUS	exon	5870493	5870718	.	-	.	ID=g24800.t1.exon4;Parent=g24800.t1;
OX371264.1_Lypha_dubia_genome_assembly,_chromosome:_5	AUGUSTUS	intron	5870719	5871149	0.82	-	.	ID=g24800.t1.intron4;Parent=g24800.t1;
OX371264.1_Lypha_dubia_genome_assembly,_chromosome:_5	AUGUSTUS	CDS	5871150	5871396	0.97	-	0	ID=g24800.t1.CDS5;Parent=g24800.t1;
OX371264.1_Lypha_dubia_genome_assembly,_chromosome:_5	AUGUSTUS	exon	5871150	5871396	.	-	.	ID=g24800.t1.exon5;Parent=g24800.t1;
OX371264.1_Lypha_dubia_genome_assembly,_chromosome:_5	AUGUSTUS	start_codon	5871394	5871396	.	-	0	ID=g24800.t1.start1;Parent=g24800.t1;
OX371264.1_Lypha_dubia_genome_assembly,_chromosome:_5	AUGUSTUS	gene	5873278	5881236	.	+	.	ID=g24801;
OX371264.1_Lypha_dubia_genome_assembly,_chromosome:_5	AUGUSTUS	mRNA	5873278	5881236	1	+	.	ID=g24801.t1;Parent=g24801;
OX371264.1_Lypha_dubia_genome_assembly,_chromosome:_5	AUGUSTUS	start_codon	5873278	5873280	.	+	0	ID=g24801.t1.start1;Parent=g24801.t1;
OX371264.1_Lypha_dubia_genome_assembly,_chromosome:_5	AUGUSTUS	CDS	5873278	5873524	1	+	0	ID=g24801.t1.CDS1;Parent=g24801.t1;
OX371264.1_Lypha_dubia_genome_assembly,_chromosome:_5	AUGUSTUS	exon	5873278	5873524	.	+	.	ID=g24801.t1.exon1;Parent=g24801.t1;
OX371264.1_Lypha_dubia_genome_assembly,_chromosome:_5	AUGUSTUS	intron	5873525	5873956	1	+	.	ID=g24801.t1.intron1;Parent=g24801.t1;
OX371264.1_Lypha_dubia_genome_assembly,_chromosome:_5	AUGUSTUS	CDS	5873957	5874182	1	+	2	ID=g24801.t1.CDS2;Parent=g24801.t1;
OX371264.1_Lypha_dubia_genome_assembly,_chromosome:_5	AUGUSTUS	exon	5873957	5874182	.	+	.	ID=g24801.t1.exon2;Parent=g24801.t1;
OX371264.1_Lypha_dubia_genome_assembly,_chromosome:_5	AUGUSTUS	intron	5874183	5874348	1	+	.	ID=g24801.t1.intron2;Parent=g24801.t1;
OX371264.1_Lypha_dubia_genome_assembly,_chromosome:_5	AUGUSTUS	CDS	5874349	5874518	1	+	1	ID=g24801.t1.CDS3;Parent=g24801.t1;
OX371264.1_Lypha_dubia_genome_assembly,_chromosome:_5	AUGUSTUS	exon	5874349	5874518	.	+	.	ID=g24801.t1.exon3;Parent=g24801.t1;
OX371264.1_Lypha_dubia_genome_assembly,_chromosome:_5	AUGUSTUS	intron	5874519	5874618	1	+	.	ID=g24801.t1.intron3;Parent=g24801.t1;
OX371264.1_Lypha_dubia_genome_assembly,_chromosome:_5	AUGUSTUS	CDS	5874619	5874783	1	+	2	ID=g24801.t1.CDS4;Parent=g24801.t1;
OX371264.1_Lypha_dubia_genome_assembly,_chromosome:_5	AUGUSTUS	exon	5874619	5874783	.	+	.	ID=g24801.t1.exon4;Parent=g24801.t1;
OX371264.1_Lypha_dubia_genome_assembly,_chromosome:_5	AUGUSTUS	intron	5874784	5875051	1	+	.	ID=g24801.t1.intron4;Parent=g24801.t1;
OX371264.1_Lypha_dubia_genome_assembly,_chromosome:_5	AUGUSTUS	CDS	5875052	5875245	1	+	2	ID=g24801.t1.CDS5;Parent=g24801.t1;
OX371264.1_Lypha_dubia_genome_assembly,_chromosome:_5	AUGUSTUS	exon	5875052	5875245	.	+	.	ID=g24801.t1.exon5;Parent=g24801.t1;
OX371264.1_Lypha_dubia_genome_assembly,_chromosome:_5	AUGUSTUS	intron	5875246	5875461	1	+	.	ID=g24801.t1.intron5;Parent=g24801.t1;
OX371264.1_Lypha_dubia_genome_assembly,_chromosome:_5	AUGUSTUS	CDS	5875462	5875680	1	+	0	ID=g24801.t1.CDS6;Parent=g24801.t1;
OX371264.1_Lypha_dubia_genome_assembly,_chromosome:_5	AUGUSTUS	exon	5875462	5875680	.	+	.	ID=g24801.t1.exon6;Parent=g24801.t1;
OX371264.1_Lypha_dubia_genome_assembly,_chromosome:_5	AUGUSTUS	intron	5875681	5878093	1	+	.	ID=g24801.t1.intron6;Parent=g24801.t1;
OX371264.1_Lypha_dubia_genome_assembly,_chromosome:_5	AUGUSTUS	CDS	5878094	5878236	1	+	0	ID=g24801.t1.CDS7;Parent=g24801.t1;
OX371264.1_Lypha_dubia_genome_assembly,_chromosome:_5	AUGUSTUS	exon	5878094	5878236	.	+	.	ID=g24801.t1.exon7;Parent=g24801.t1;
OX371264.1_Lypha_dubia_genome_assembly,_chromosome:_5	AUGUSTUS	intron	5878237	5879363	1	+	.	ID=g24801.t1.intron7;Parent=g24801.t1;
OX371264.1_Lypha_dubia_genome_assembly,_chromosome:_5	AUGUSTUS	CDS	5879364	5879454	1	+	1	ID=g24801.t1.CDS8;Parent=g24801.t1;
OX371264.1_Lypha_dubia_genome_assembly,_chromosome:_5	AUGUSTUS	exon	5879364	5879454	.	+	.	ID=g24801.t1.exon8;Parent=g24801.t1;
OX371264.1_Lypha_dubia_genome_assembly,_chromosome:_5	AUGUSTUS	intron	5879455	5880072	1	+	.	ID=g24801.t1.intron8;Parent=g24801.t1;
OX371264.1_Lypha_dubia_genome_assembly,_chromosome:_5	AUGUSTUS	CDS	5880073	5880183	1	+	0	ID=g24801.t1.CDS9;Parent=g24801.t1;
OX371264.1_Lypha_dubia_genome_assembly,_chromosome:_5	AUGUSTUS	exon	5880073	5880183	.	+	.	ID=g24801.t1.exon9;Parent=g24801.t1;
OX371264.1_Lypha_dubia_genome_assembly,_chromosome:_5	AUGUSTUS	intron	5880184	5880341	1	+	.	ID=g24801.t1.intron9;Parent=g24801.t1;
OX371264.1_Lypha_dubia_genome_assembly,_chromosome:_5	AUGUSTUS	CDS	5880342	5880449	1	+	0	ID=g24801.t1.CDS10;Parent=g24801.t1;
OX371264.1_Lypha_dubia_genome_assembly,_chromosome:_5	AUGUSTUS	exon	5880342	5880449	.	+	.	ID=g24801.t1.exon10;Parent=g24801.t1;
OX371264.1_Lypha_dubia_genome_assembly,_chromosome:_5	AUGUSTUS	intron	5880450	5881074	1	+	.	ID=g24801.t1.intron10;Parent=g24801.t1;
OX371264.1_Lypha_dubia_genome_assembly,_chromosome:_5	AUGUSTUS	CDS	5881075	5881236	1	+	0	ID=g24801.t1.CDS11;Parent=g24801.t1;
OX371264.1_Lypha_dubia_genome_assembly,_chromosome:_5	AUGUSTUS	exon	5881075	5881236	.	+	.	ID=g24801.t1.exon11;Parent=g24801.t1;
OX371264.1_Lypha_dubia_genome_assembly,_chromosome:_5	AUGUSTUS	stop_codon	5881234	5881236	.	+	0	ID=g24801.t1.stop1;Parent=g24801.t1;
OX371264.1_Lypha_dubia_genome_assembly,_chromosome:_5	AUGUSTUS	gene	5884340	5888442	.	+	.	ID=g24802;
OX371264.1_Lypha_dubia_genome_assembly,_chromosome:_5	AUGUSTUS	mRNA	5884340	5888442	0.51	+	.	ID=g24802.t1;Parent=g24802;
OX371264.1_Lypha_dubia_genome_assembly,_chromosome:_5	AUGUSTUS	start_codon	5884340	5884342	.	+	0	ID=g24802.t1.start1;Parent=g24802.t1;
OX371264.1_Lypha_dubia_genome_assembly,_chromosome:_5	AUGUSTUS	CDS	5884340	5884481	0.63	+	0	ID=g24802.t1.CDS1;Parent=g24802.t1;
OX371264.1_Lypha_dubia_genome_assembly,_chromosome:_5	AUGUSTUS	exon	5884340	5884481	.	+	.	ID=g24802.t1.exon1;Parent=g24802.t1;
OX371264.1_Lypha_dubia_genome_assembly,_chromosome:_5	AUGUSTUS	intron	5884482	5884613	0.66	+	.	ID=g24802.t1.intron1;Parent=g24802.t1;
OX371264.1_Lypha_dubia_genome_assembly,_chromosome:_5	AUGUSTUS	CDS	5884614	5884782	1	+	2	ID=g24802.t1.CDS2;Parent=g24802.t1;
OX371264.1_Lypha_dubia_genome_assembly,_chromosome:_5	AUGUSTUS	exon	5884614	5884782	.	+	.	ID=g24802.t1.exon2;Parent=g24802.t1;
OX371264.1_Lypha_dubia_genome_assembly,_chromosome:_5	AUGUSTUS	intron	5884783	5884850	1	+	.	ID=g24802.t1.intron2;Parent=g24802.t1;
OX371264.1_Lypha_dubia_genome_assembly,_chromosome:_5	AUGUSTUS	CDS	5884851	5885020	1	+	1	ID=g24802.t1.CDS3;Parent=g24802.t1;
OX371264.1_Lypha_dubia_genome_assembly,_chromosome:_5	AUGUSTUS	exon	5884851	5885020	.	+	.	ID=g24802.t1.exon3;Parent=g24802.t1;
OX371264.1_Lypha_dubia_genome_assembly,_chromosome:_5	AUGUSTUS	intron	5885021	5885091	1	+	.	ID=g24802.t1.intron3;Parent=g24802.t1;
OX371264.1_Lypha_dubia_genome_assembly,_chromosome:_5	AUGUSTUS	CDS	5885092	5885256	1	+	2	ID=g24802.t1.CDS4;Parent=g24802.t1;
OX371264.1_Lypha_dubia_genome_assembly,_chromosome:_5	AUGUSTUS	exon	5885092	5885256	.	+	.	ID=g24802.t1.exon4;Parent=g24802.t1;
OX371264.1_Lypha_dubia_genome_assembly,_chromosome:_5	AUGUSTUS	intron	5885257	5885315	1	+	.	ID=g24802.t1.intron4;Parent=g24802.t1;
OX371264.1_Lypha_dubia_genome_assembly,_chromosome:_5	AUGUSTUS	CDS	5885316	5885512	1	+	2	ID=g24802.t1.CDS5;Parent=g24802.t1;
OX371264.1_Lypha_dubia_genome_assembly,_chromosome:_5	AUGUSTUS	exon	5885316	5885512	.	+	.	ID=g24802.t1.exon5;Parent=g24802.t1;
OX371264.1_Lypha_dubia_genome_assembly,_chromosome:_5	AUGUSTUS	intron	5885513	5885568	1	+	.	ID=g24802.t1.intron5;Parent=g24802.t1;
OX371264.1_Lypha_dubia_genome_assembly,_chromosome:_5	AUGUSTUS	CDS	5885569	5885787	1	+	0	ID=g24802.t1.CDS6;Parent=g24802.t1;
OX371264.1_Lypha_dubia_genome_assembly,_chromosome:_5	AUGUSTUS	exon	5885569	5885787	.	+	.	ID=g24802.t1.exon6;Parent=g24802.t1;
OX371264.1_Lypha_dubia_genome_assembly,_chromosome:_5	AUGUSTUS	intron	5885788	5885840	1	+	.	ID=g24802.t1.intron6;Parent=g24802.t1;
OX371264.1_Lypha_dubia_genome_assembly,_chromosome:_5	AUGUSTUS	CDS	5885841	5885992	1	+	0	ID=g24802.t1.CDS7;Parent=g24802.t1;
OX371264.1_Lypha_dubia_genome_assembly,_chromosome:_5	AUGUSTUS	exon	5885841	5885992	.	+	.	ID=g24802.t1.exon7;Parent=g24802.t1;
OX371264.1_Lypha_dubia_genome_assembly,_chromosome:_5	AUGUSTUS	intron	5885993	5887065	1	+	.	ID=g24802.t1.intron7;Parent=g24802.t1;
OX371264.1_Lypha_dubia_genome_assembly,_chromosome:_5	AUGUSTUS	CDS	5887066	5887147	1	+	1	ID=g24802.t1.CDS8;Parent=g24802.t1;
OX371264.1_Lypha_dubia_genome_assembly,_chromosome:_5	AUGUSTUS	exon	5887066	5887147	.	+	.	ID=g24802.t1.exon8;Parent=g24802.t1;
OX371264.1_Lypha_dubia_genome_assembly,_chromosome:_5	AUGUSTUS	intron	5887148	5887354	1	+	.	ID=g24802.t1.intron8;Parent=g24802.t1;
OX371264.1_Lypha_dubia_genome_assembly,_chromosome:_5	AUGUSTUS	CDS	5887355	5887447	1	+	0	ID=g24802.t1.CDS9;Parent=g24802.t1;
OX371264.1_Lypha_dubia_genome_assembly,_chromosome:_5	AUGUSTUS	exon	5887355	5887447	.	+	.	ID=g24802.t1.exon9;Parent=g24802.t1;
OX371264.1_Lypha_dubia_genome_assembly,_chromosome:_5	AUGUSTUS	intron	5887448	5888032	1	+	.	ID=g24802.t1.intron9;Parent=g24802.t1;
OX371264.1_Lypha_dubia_genome_assembly,_chromosome:_5	AUGUSTUS	CDS	5888033	5888140	1	+	0	ID=g24802.t1.CDS10;Parent=g24802.t1;
OX371264.1_Lypha_dubia_genome_assembly,_chromosome:_5	AUGUSTUS	exon	5888033	5888140	.	+	.	ID=g24802.t1.exon10;Parent=g24802.t1;
OX371264.1_Lypha_dubia_genome_assembly,_chromosome:_5	AUGUSTUS	intron	5888141	5888301	1	+	.	ID=g24802.t1.intron10;Parent=g24802.t1;
OX371264.1_Lypha_dubia_genome_assembly,_chromosome:_5	AUGUSTUS	CDS	5888302	5888442	0.85	+	0	ID=g24802.t1.CDS11;Parent=g24802.t1;
OX371264.1_Lypha_dubia_genome_assembly,_chromosome:_5	AUGUSTUS	exon	5888302	5888442	.	+	.	ID=g24802.t1.exon11;Parent=g24802.t1;
OX371264.1_Lypha_dubia_genome_assembly,_chromosome:_5	AUGUSTUS	stop_codon	5888440	5888442	.	+	0	ID=g24802.t1.stop1;Parent=g24802.t1;
OX371264.1_Lypha_dubia_genome_assembly,_chromosome:_5	AUGUSTUS	gene	5890789	5891529	.	-	.	ID=g24803;
OX371264.1_Lypha_dubia_genome_assembly,_chromosome:_5	AUGUSTUS	mRNA	5890789	5891529	1	-	.	ID=g24803.t1;Parent=g24803;
OX371264.1_Lypha_dubia_genome_assembly,_chromosome:_5	AUGUSTUS	stop_codon	5890789	5890791	.	-	0	ID=g24803.t1.stop1;Parent=g24803.t1;
OX371264.1_Lypha_dubia_genome_assembly,_chromosome:_5	AUGUSTUS	CDS	5890789	5891529	1	-	0	ID=g24803.t1.CDS1;Parent=g24803.t1;
OX371264.1_Lypha_dubia_genome_assembly,_chromosome:_5	AUGUSTUS	exon	5890789	5891529	.	-	.	ID=g24803.t1.exon1;Parent=g24803.t1;
OX371264.1_Lypha_dubia_genome_assembly,_chromosome:_5	AUGUSTUS	start_codon	5891527	5891529	.	-	0	ID=g24803.t1.start1;Parent=g24803.t1;
OX371264.1_Lypha_dubia_genome_assembly,_chromosome:_5	AUGUSTUS	gene	5891932	5896823	.	-	.	ID=g24804;
OX371264.1_Lypha_dubia_genome_assembly,_chromosome:_5	AUGUSTUS	mRNA	5891932	5896823	1	-	.	ID=g24804.t1;Parent=g24804;
OX371264.1_Lypha_dubia_genome_assembly,_chromosome:_5	AUGUSTUS	stop_codon	5891932	5891934	.	-	0	ID=g24804.t1.stop1;Parent=g24804.t1;
OX371264.1_Lypha_dubia_genome_assembly,_chromosome:_5	AUGUSTUS	CDS	5891932	5892024	1	-	0	ID=g24804.t1.CDS1;Parent=g24804.t1;
OX371264.1_Lypha_dubia_genome_assembly,_chromosome:_5	AUGUSTUS	exon	5891932	5892024	.	-	.	ID=g24804.t1.exon1;Parent=g24804.t1;
OX371264.1_Lypha_dubia_genome_assembly,_chromosome:_5	AUGUSTUS	intron	5892025	5894773	1	-	.	ID=g24804.t1.intron1;Parent=g24804.t1;
OX371264.1_Lypha_dubia_genome_assembly,_chromosome:_5	AUGUSTUS	CDS	5894774	5894860	1	-	0	ID=g24804.t1.CDS2;Parent=g24804.t1;
OX371264.1_Lypha_dubia_genome_assembly,_chromosome:_5	AUGUSTUS	exon	5894774	5894860	.	-	.	ID=g24804.t1.exon2;Parent=g24804.t1;
OX371264.1_Lypha_dubia_genome_assembly,_chromosome:_5	AUGUSTUS	intron	5894861	5894926	1	-	.	ID=g24804.t1.intron2;Parent=g24804.t1;
OX371264.1_Lypha_dubia_genome_assembly,_chromosome:_5	AUGUSTUS	CDS	5894927	5895028	1	-	0	ID=g24804.t1.CDS3;Parent=g24804.t1;
OX371264.1_Lypha_dubia_genome_assembly,_chromosome:_5	AUGUSTUS	exon	5894927	5895028	.	-	.	ID=g24804.t1.exon3;Parent=g24804.t1;
OX371264.1_Lypha_dubia_genome_assembly,_chromosome:_5	AUGUSTUS	intron	5895029	5896229	1	-	.	ID=g24804.t1.intron3;Parent=g24804.t1;
OX371264.1_Lypha_dubia_genome_assembly,_chromosome:_5	AUGUSTUS	CDS	5896230	5896823	1	-	0	ID=g24804.t1.CDS4;Parent=g24804.t1;
OX371264.1_Lypha_dubia_genome_assembly,_chromosome:_5	AUGUSTUS	exon	5896230	5896823	.	-	.	ID=g24804.t1.exon4;Parent=g24804.t1;
OX371264.1_Lypha_dubia_genome_assembly,_chromosome:_5	AUGUSTUS	start_codon	5896821	5896823	.	-	0	ID=g24804.t1.start1;Parent=g24804.t1;
OX371264.1_Lypha_dubia_genome_assembly,_chromosome:_5	AUGUSTUS	gene	5953137	5967021	.	+	.	ID=g24805;
OX371264.1_Lypha_dubia_genome_assembly,_chromosome:_5	AUGUSTUS	mRNA	5953137	5967021	1	+	.	ID=g24805.t1;Parent=g24805;
OX371264.1_Lypha_dubia_genome_assembly,_chromosome:_5	AUGUSTUS	start_codon	5953137	5953139	.	+	0	ID=g24805.t1.start1;Parent=g24805.t1;
OX371264.1_Lypha_dubia_genome_assembly,_chromosome:_5	AUGUSTUS	CDS	5953137	5953239	1	+	0	ID=g24805.t1.CDS1;Parent=g24805.t1;
OX371264.1_Lypha_dubia_genome_assembly,_chromosome:_5	AUGUSTUS	exon	5953137	5953239	.	+	.	ID=g24805.t1.exon1;Parent=g24805.t1;
OX371264.1_Lypha_dubia_genome_assembly,_chromosome:_5	AUGUSTUS	intron	5953240	5963351	1	+	.	ID=g24805.t1.intron1;Parent=g24805.t1;
OX371264.1_Lypha_dubia_genome_assembly,_chromosome:_5	AUGUSTUS	CDS	5963352	5963533	1	+	2	ID=g24805.t1.CDS2;Parent=g24805.t1;
OX371264.1_Lypha_dubia_genome_assembly,_chromosome:_5	AUGUSTUS	exon	5963352	5963533	.	+	.	ID=g24805.t1.exon2;Parent=g24805.t1;
OX371264.1_Lypha_dubia_genome_assembly,_chromosome:_5	AUGUSTUS	intron	5963534	5963786	1	+	.	ID=g24805.t1.intron2;Parent=g24805.t1;
OX371264.1_Lypha_dubia_genome_assembly,_chromosome:_5	AUGUSTUS	CDS	5963787	5963876	1	+	0	ID=g24805.t1.CDS3;Parent=g24805.t1;
OX371264.1_Lypha_dubia_genome_assembly,_chromosome:_5	AUGUSTUS	exon	5963787	5963876	.	+	.	ID=g24805.t1.exon3;Parent=g24805.t1;
OX371264.1_Lypha_dubia_genome_assembly,_chromosome:_5	AUGUSTUS	intron	5963877	5963957	1	+	.	ID=g24805.t1.intron3;Parent=g24805.t1;
OX371264.1_Lypha_dubia_genome_assembly,_chromosome:_5	AUGUSTUS	CDS	5963958	5964431	1	+	0	ID=g24805.t1.CDS4;Parent=g24805.t1;
OX371264.1_Lypha_dubia_genome_assembly,_chromosome:_5	AUGUSTUS	exon	5963958	5964431	.	+	.	ID=g24805.t1.exon4;Parent=g24805.t1;
OX371264.1_Lypha_dubia_genome_assembly,_chromosome:_5	AUGUSTUS	intron	5964432	5964500	1	+	.	ID=g24805.t1.intron4;Parent=g24805.t1;
OX371264.1_Lypha_dubia_genome_assembly,_chromosome:_5	AUGUSTUS	CDS	5964501	5964783	1	+	0	ID=g24805.t1.CDS5;Parent=g24805.t1;
OX371264.1_Lypha_dubia_genome_assembly,_chromosome:_5	AUGUSTUS	exon	5964501	5964783	.	+	.	ID=g24805.t1.exon5;Parent=g24805.t1;
OX371264.1_Lypha_dubia_genome_assembly,_chromosome:_5	AUGUSTUS	intron	5964784	5966479	1	+	.	ID=g24805.t1.intron5;Parent=g24805.t1;
OX371264.1_Lypha_dubia_genome_assembly,_chromosome:_5	AUGUSTUS	CDS	5966480	5966721	1	+	2	ID=g24805.t1.CDS6;Parent=g24805.t1;
OX371264.1_Lypha_dubia_genome_assembly,_chromosome:_5	AUGUSTUS	exon	5966480	5966721	.	+	.	ID=g24805.t1.exon6;Parent=g24805.t1;
OX371264.1_Lypha_dubia_genome_assembly,_chromosome:_5	AUGUSTUS	intron	5966722	5966793	1	+	.	ID=g24805.t1.intron6;Parent=g24805.t1;
OX371264.1_Lypha_dubia_genome_assembly,_chromosome:_5	AUGUSTUS	CDS	5966794	5967021	1	+	0	ID=g24805.t1.CDS7;Parent=g24805.t1;
OX371264.1_Lypha_dubia_genome_assembly,_chromosome:_5	AUGUSTUS	exon	5966794	5967021	.	+	.	ID=g24805.t1.exon7;Parent=g24805.t1;
OX371264.1_Lypha_dubia_genome_assembly,_chromosome:_5	AUGUSTUS	stop_codon	5967019	5967021	.	+	0	ID=g24805.t1.stop1;Parent=g24805.t1;
OX371264.1_Lypha_dubia_genome_assembly,_chromosome:_5	AUGUSTUS	gene	5972688	5973244	.	-	.	ID=g24806;
OX371264.1_Lypha_dubia_genome_assembly,_chromosome:_5	AUGUSTUS	mRNA	5972688	5973244	1	-	.	ID=g24806.t1;Parent=g24806;
OX371264.1_Lypha_dubia_genome_assembly,_chromosome:_5	AUGUSTUS	stop_codon	5972688	5972690	.	-	0	ID=g24806.t1.stop1;Parent=g24806.t1;
OX371264.1_Lypha_dubia_genome_assembly,_chromosome:_5	AUGUSTUS	CDS	5972688	5972926	1	-	2	ID=g24806.t1.CDS1;Parent=g24806.t1;
OX371264.1_Lypha_dubia_genome_assembly,_chromosome:_5	AUGUSTUS	exon	5972688	5972926	.	-	.	ID=g24806.t1.exon1;Parent=g24806.t1;
OX371264.1_Lypha_dubia_genome_assembly,_chromosome:_5	AUGUSTUS	intron	5972927	5972991	1	-	.	ID=g24806.t1.intron1;Parent=g24806.t1;
OX371264.1_Lypha_dubia_genome_assembly,_chromosome:_5	AUGUSTUS	CDS	5972992	5973244	1	-	0	ID=g24806.t1.CDS2;Parent=g24806.t1;
OX371264.1_Lypha_dubia_genome_assembly,_chromosome:_5	AUGUSTUS	exon	5972992	5973244	.	-	.	ID=g24806.t1.exon2;Parent=g24806.t1;
OX371264.1_Lypha_dubia_genome_assembly,_chromosome:_5	AUGUSTUS	start_codon	5973242	5973244	.	-	0	ID=g24806.t1.start1;Parent=g24806.t1;
OX371264.1_Lypha_dubia_genome_assembly,_chromosome:_5	AUGUSTUS	gene	5975783	5981556	.	-	.	ID=g24807;
OX371264.1_Lypha_dubia_genome_assembly,_chromosome:_5	AUGUSTUS	mRNA	5975783	5981556	1	-	.	ID=g24807.t1;Parent=g24807;
OX371264.1_Lypha_dubia_genome_assembly,_chromosome:_5	AUGUSTUS	stop_codon	5975783	5975785	.	-	0	ID=g24807.t1.stop1;Parent=g24807.t1;
OX371264.1_Lypha_dubia_genome_assembly,_chromosome:_5	AUGUSTUS	CDS	5975783	5975941	1	-	0	ID=g24807.t1.CDS1;Parent=g24807.t1;
OX371264.1_Lypha_dubia_genome_assembly,_chromosome:_5	AUGUSTUS	exon	5975783	5975941	.	-	.	ID=g24807.t1.exon1;Parent=g24807.t1;
OX371264.1_Lypha_dubia_genome_assembly,_chromosome:_5	AUGUSTUS	intron	5975942	5976017	1	-	.	ID=g24807.t1.intron1;Parent=g24807.t1;
OX371264.1_Lypha_dubia_genome_assembly,_chromosome:_5	AUGUSTUS	CDS	5976018	5976259	1	-	2	ID=g24807.t1.CDS2;Parent=g24807.t1;
OX371264.1_Lypha_dubia_genome_assembly,_chromosome:_5	AUGUSTUS	exon	5976018	5976259	.	-	.	ID=g24807.t1.exon2;Parent=g24807.t1;
OX371264.1_Lypha_dubia_genome_assembly,_chromosome:_5	AUGUSTUS	intron	5976260	5976333	1	-	.	ID=g24807.t1.intron2;Parent=g24807.t1;
OX371264.1_Lypha_dubia_genome_assembly,_chromosome:_5	AUGUSTUS	CDS	5976334	5976613	1	-	0	ID=g24807.t1.CDS3;Parent=g24807.t1;
OX371264.1_Lypha_dubia_genome_assembly,_chromosome:_5	AUGUSTUS	exon	5976334	5976613	.	-	.	ID=g24807.t1.exon3;Parent=g24807.t1;
OX371264.1_Lypha_dubia_genome_assembly,_chromosome:_5	AUGUSTUS	intron	5976614	5976683	1	-	.	ID=g24807.t1.intron3;Parent=g24807.t1;
OX371264.1_Lypha_dubia_genome_assembly,_chromosome:_5	AUGUSTUS	CDS	5976684	5976989	1	-	0	ID=g24807.t1.CDS4;Parent=g24807.t1;
OX371264.1_Lypha_dubia_genome_assembly,_chromosome:_5	AUGUSTUS	exon	5976684	5976989	.	-	.	ID=g24807.t1.exon4;Parent=g24807.t1;
OX371264.1_Lypha_dubia_genome_assembly,_chromosome:_5	AUGUSTUS	intron	5976990	5979489	1	-	.	ID=g24807.t1.intron4;Parent=g24807.t1;
OX371264.1_Lypha_dubia_genome_assembly,_chromosome:_5	AUGUSTUS	CDS	5979490	5979726	1	-	0	ID=g24807.t1.CDS5;Parent=g24807.t1;
OX371264.1_Lypha_dubia_genome_assembly,_chromosome:_5	AUGUSTUS	exon	5979490	5979726	.	-	.	ID=g24807.t1.exon5;Parent=g24807.t1;
OX371264.1_Lypha_dubia_genome_assembly,_chromosome:_5	AUGUSTUS	intron	5979727	5981445	1	-	.	ID=g24807.t1.intron5;Parent=g24807.t1;
OX371264.1_Lypha_dubia_genome_assembly,_chromosome:_5	AUGUSTUS	CDS	5981446	5981556	1	-	0	ID=g24807.t1.CDS6;Parent=g24807.t1;
OX371264.1_Lypha_dubia_genome_assembly,_chromosome:_5	AUGUSTUS	exon	5981446	5981556	.	-	.	ID=g24807.t1.exon6;Parent=g24807.t1;
OX371264.1_Lypha_dubia_genome_assembly,_chromosome:_5	AUGUSTUS	start_codon	5981554	5981556	.	-	0	ID=g24807.t1.start1;Parent=g24807.t1;
OX371264.1_Lypha_dubia_genome_assembly,_chromosome:_5	AUGUSTUS	gene	6023236	6029263	.	-	.	ID=g24808;
OX371264.1_Lypha_dubia_genome_assembly,_chromosome:_5	AUGUSTUS	mRNA	6023236	6029263	1	-	.	ID=g24808.t1;Parent=g24808;
OX371264.1_Lypha_dubia_genome_assembly,_chromosome:_5	AUGUSTUS	stop_codon	6023236	6023238	.	-	0	ID=g24808.t1.stop1;Parent=g24808.t1;
OX371264.1_Lypha_dubia_genome_assembly,_chromosome:_5	AUGUSTUS	CDS	6023236	6023328	1	-	0	ID=g24808.t1.CDS1;Parent=g24808.t1;
OX371264.1_Lypha_dubia_genome_assembly,_chromosome:_5	AUGUSTUS	exon	6023236	6023328	.	-	.	ID=g24808.t1.exon1;Parent=g24808.t1;
OX371264.1_Lypha_dubia_genome_assembly,_chromosome:_5	AUGUSTUS	intron	6023329	6023868	1	-	.	ID=g24808.t1.intron1;Parent=g24808.t1;
OX371264.1_Lypha_dubia_genome_assembly,_chromosome:_5	AUGUSTUS	CDS	6023869	6024020	1	-	2	ID=g24808.t1.CDS2;Parent=g24808.t1;
OX371264.1_Lypha_dubia_genome_assembly,_chromosome:_5	AUGUSTUS	exon	6023869	6024020	.	-	.	ID=g24808.t1.exon2;Parent=g24808.t1;
OX371264.1_Lypha_dubia_genome_assembly,_chromosome:_5	AUGUSTUS	intron	6024021	6024087	1	-	.	ID=g24808.t1.intron2;Parent=g24808.t1;
OX371264.1_Lypha_dubia_genome_assembly,_chromosome:_5	AUGUSTUS	CDS	6024088	6024251	1	-	1	ID=g24808.t1.CDS3;Parent=g24808.t1;
OX371264.1_Lypha_dubia_genome_assembly,_chromosome:_5	AUGUSTUS	exon	6024088	6024251	.	-	.	ID=g24808.t1.exon3;Parent=g24808.t1;
OX371264.1_Lypha_dubia_genome_assembly,_chromosome:_5	AUGUSTUS	intron	6024252	6024323	1	-	.	ID=g24808.t1.intron3;Parent=g24808.t1;
OX371264.1_Lypha_dubia_genome_assembly,_chromosome:_5	AUGUSTUS	CDS	6024324	6024505	1	-	0	ID=g24808.t1.CDS4;Parent=g24808.t1;
OX371264.1_Lypha_dubia_genome_assembly,_chromosome:_5	AUGUSTUS	exon	6024324	6024505	.	-	.	ID=g24808.t1.exon4;Parent=g24808.t1;
OX371264.1_Lypha_dubia_genome_assembly,_chromosome:_5	AUGUSTUS	intron	6024506	6026142	1	-	.	ID=g24808.t1.intron4;Parent=g24808.t1;
OX371264.1_Lypha_dubia_genome_assembly,_chromosome:_5	AUGUSTUS	CDS	6026143	6026292	1	-	0	ID=g24808.t1.CDS5;Parent=g24808.t1;
OX371264.1_Lypha_dubia_genome_assembly,_chromosome:_5	AUGUSTUS	exon	6026143	6026292	.	-	.	ID=g24808.t1.exon5;Parent=g24808.t1;
OX371264.1_Lypha_dubia_genome_assembly,_chromosome:_5	AUGUSTUS	intron	6026293	6026342	1	-	.	ID=g24808.t1.intron5;Parent=g24808.t1;
OX371264.1_Lypha_dubia_genome_assembly,_chromosome:_5	AUGUSTUS	CDS	6026343	6026489	1	-	0	ID=g24808.t1.CDS6;Parent=g24808.t1;
OX371264.1_Lypha_dubia_genome_assembly,_chromosome:_5	AUGUSTUS	exon	6026343	6026489	.	-	.	ID=g24808.t1.exon6;Parent=g24808.t1;
OX371264.1_Lypha_dubia_genome_assembly,_chromosome:_5	AUGUSTUS	intron	6026490	6026614	1	-	.	ID=g24808.t1.intron6;Parent=g24808.t1;
OX371264.1_Lypha_dubia_genome_assembly,_chromosome:_5	AUGUSTUS	CDS	6026615	6026799	1	-	2	ID=g24808.t1.CDS7;Parent=g24808.t1;
OX371264.1_Lypha_dubia_genome_assembly,_chromosome:_5	AUGUSTUS	exon	6026615	6026799	.	-	.	ID=g24808.t1.exon7;Parent=g24808.t1;
OX371264.1_Lypha_dubia_genome_assembly,_chromosome:_5	AUGUSTUS	intron	6026800	6026855	1	-	.	ID=g24808.t1.intron7;Parent=g24808.t1;
OX371264.1_Lypha_dubia_genome_assembly,_chromosome:_5	AUGUSTUS	CDS	6026856	6027220	1	-	1	ID=g24808.t1.CDS8;Parent=g24808.t1;
OX371264.1_Lypha_dubia_genome_assembly,_chromosome:_5	AUGUSTUS	exon	6026856	6027220	.	-	.	ID=g24808.t1.exon8;Parent=g24808.t1;
OX371264.1_Lypha_dubia_genome_assembly,_chromosome:_5	AUGUSTUS	intron	6027221	6027298	1	-	.	ID=g24808.t1.intron8;Parent=g24808.t1;
OX371264.1_Lypha_dubia_genome_assembly,_chromosome:_5	AUGUSTUS	CDS	6027299	6027425	1	-	2	ID=g24808.t1.CDS9;Parent=g24808.t1;
OX371264.1_Lypha_dubia_genome_assembly,_chromosome:_5	AUGUSTUS	exon	6027299	6027425	.	-	.	ID=g24808.t1.exon9;Parent=g24808.t1;
OX371264.1_Lypha_dubia_genome_assembly,_chromosome:_5	AUGUSTUS	intron	6027426	6029175	1	-	.	ID=g24808.t1.intron9;Parent=g24808.t1;
OX371264.1_Lypha_dubia_genome_assembly,_chromosome:_5	AUGUSTUS	CDS	6029176	6029263	1	-	0	ID=g24808.t1.CDS10;Parent=g24808.t1;
OX371264.1_Lypha_dubia_genome_assembly,_chromosome:_5	AUGUSTUS	exon	6029176	6029263	.	-	.	ID=g24808.t1.exon10;Parent=g24808.t1;
OX371264.1_Lypha_dubia_genome_assembly,_chromosome:_5	AUGUSTUS	start_codon	6029261	6029263	.	-	0	ID=g24808.t1.start1;Parent=g24808.t1;
OX371264.1_Lypha_dubia_genome_assembly,_chromosome:_5	AUGUSTUS	mRNA	6023236	6029263	1	-	.	ID=g24808.t2;Parent=g24808;
OX371264.1_Lypha_dubia_genome_assembly,_chromosome:_5	AUGUSTUS	stop_codon	6023236	6023238	.	-	0	ID=g24808.t2.stop1;Parent=g24808.t2;
OX371264.1_Lypha_dubia_genome_assembly,_chromosome:_5	AUGUSTUS	CDS	6023236	6023328	1	-	0	ID=g24808.t2.CDS1;Parent=g24808.t2;
OX371264.1_Lypha_dubia_genome_assembly,_chromosome:_5	AUGUSTUS	exon	6023236	6023328	.	-	.	ID=g24808.t2.exon1;Parent=g24808.t2;
OX371264.1_Lypha_dubia_genome_assembly,_chromosome:_5	AUGUSTUS	intron	6023329	6023868	1	-	.	ID=g24808.t2.intron1;Parent=g24808.t2;
OX371264.1_Lypha_dubia_genome_assembly,_chromosome:_5	AUGUSTUS	CDS	6023869	6024020	1	-	2	ID=g24808.t2.CDS2;Parent=g24808.t2;
OX371264.1_Lypha_dubia_genome_assembly,_chromosome:_5	AUGUSTUS	exon	6023869	6024020	.	-	.	ID=g24808.t2.exon2;Parent=g24808.t2;
OX371264.1_Lypha_dubia_genome_assembly,_chromosome:_5	AUGUSTUS	intron	6024021	6024087	1	-	.	ID=g24808.t2.intron2;Parent=g24808.t2;
OX371264.1_Lypha_dubia_genome_assembly,_chromosome:_5	AUGUSTUS	CDS	6024088	6024251	1	-	1	ID=g24808.t2.CDS3;Parent=g24808.t2;
OX371264.1_Lypha_dubia_genome_assembly,_chromosome:_5	AUGUSTUS	exon	6024088	6024251	.	-	.	ID=g24808.t2.exon3;Parent=g24808.t2;
OX371264.1_Lypha_dubia_genome_assembly,_chromosome:_5	AUGUSTUS	intron	6024252	6024323	1	-	.	ID=g24808.t2.intron3;Parent=g24808.t2;
OX371264.1_Lypha_dubia_genome_assembly,_chromosome:_5	AUGUSTUS	CDS	6024324	6024505	1	-	0	ID=g24808.t2.CDS4;Parent=g24808.t2;
OX371264.1_Lypha_dubia_genome_assembly,_chromosome:_5	AUGUSTUS	exon	6024324	6024505	.	-	.	ID=g24808.t2.exon4;Parent=g24808.t2;
OX371264.1_Lypha_dubia_genome_assembly,_chromosome:_5	AUGUSTUS	intron	6024506	6026142	1	-	.	ID=g24808.t2.intron4;Parent=g24808.t2;
OX371264.1_Lypha_dubia_genome_assembly,_chromosome:_5	AUGUSTUS	CDS	6026143	6026292	1	-	0	ID=g24808.t2.CDS5;Parent=g24808.t2;
OX371264.1_Lypha_dubia_genome_assembly,_chromosome:_5	AUGUSTUS	exon	6026143	6026292	.	-	.	ID=g24808.t2.exon5;Parent=g24808.t2;
OX371264.1_Lypha_dubia_genome_assembly,_chromosome:_5	AUGUSTUS	intron	6026293	6026614	1	-	.	ID=g24808.t2.intron5;Parent=g24808.t2;
OX371264.1_Lypha_dubia_genome_assembly,_chromosome:_5	AUGUSTUS	CDS	6026615	6026799	1	-	2	ID=g24808.t2.CDS6;Parent=g24808.t2;
OX371264.1_Lypha_dubia_genome_assembly,_chromosome:_5	AUGUSTUS	exon	6026615	6026799	.	-	.	ID=g24808.t2.exon6;Parent=g24808.t2;
OX371264.1_Lypha_dubia_genome_assembly,_chromosome:_5	AUGUSTUS	intron	6026800	6026855	1	-	.	ID=g24808.t2.intron6;Parent=g24808.t2;
OX371264.1_Lypha_dubia_genome_assembly,_chromosome:_5	AUGUSTUS	CDS	6026856	6027220	1	-	1	ID=g24808.t2.CDS7;Parent=g24808.t2;
OX371264.1_Lypha_dubia_genome_assembly,_chromosome:_5	AUGUSTUS	exon	6026856	6027220	.	-	.	ID=g24808.t2.exon7;Parent=g24808.t2;
OX371264.1_Lypha_dubia_genome_assembly,_chromosome:_5	AUGUSTUS	intron	6027221	6027298	1	-	.	ID=g24808.t2.intron7;Parent=g24808.t2;
OX371264.1_Lypha_dubia_genome_assembly,_chromosome:_5	AUGUSTUS	CDS	6027299	6027425	1	-	2	ID=g24808.t2.CDS8;Parent=g24808.t2;
OX371264.1_Lypha_dubia_genome_assembly,_chromosome:_5	AUGUSTUS	exon	6027299	6027425	.	-	.	ID=g24808.t2.exon8;Parent=g24808.t2;
OX371264.1_Lypha_dubia_genome_assembly,_chromosome:_5	AUGUSTUS	intron	6027426	6029175	1	-	.	ID=g24808.t2.intron8;Parent=g24808.t2;
OX371264.1_Lypha_dubia_genome_assembly,_chromosome:_5	AUGUSTUS	CDS	6029176	6029263	1	-	0	ID=g24808.t2.CDS9;Parent=g24808.t2;
OX371264.1_Lypha_dubia_genome_assembly,_chromosome:_5	AUGUSTUS	exon	6029176	6029263	.	-	.	ID=g24808.t2.exon9;Parent=g24808.t2;
OX371264.1_Lypha_dubia_genome_assembly,_chromosome:_5	AUGUSTUS	start_codon	6029261	6029263	.	-	0	ID=g24808.t2.start1;Parent=g24808.t2;
OX371264.1_Lypha_dubia_genome_assembly,_chromosome:_5	AUGUSTUS	gene	6033496	6035574	.	+	.	ID=g24809;
OX371264.1_Lypha_dubia_genome_assembly,_chromosome:_5	AUGUSTUS	mRNA	6033496	6035574	1	+	.	ID=g24809.t1;Parent=g24809;
OX371264.1_Lypha_dubia_genome_assembly,_chromosome:_5	AUGUSTUS	start_codon	6033496	6033498	.	+	0	ID=g24809.t1.start1;Parent=g24809.t1;
OX371264.1_Lypha_dubia_genome_assembly,_chromosome:_5	AUGUSTUS	CDS	6033496	6034471	1	+	0	ID=g24809.t1.CDS1;Parent=g24809.t1;
OX371264.1_Lypha_dubia_genome_assembly,_chromosome:_5	AUGUSTUS	exon	6033496	6034471	.	+	.	ID=g24809.t1.exon1;Parent=g24809.t1;
OX371264.1_Lypha_dubia_genome_assembly,_chromosome:_5	AUGUSTUS	intron	6034472	6034768	1	+	.	ID=g24809.t1.intron1;Parent=g24809.t1;
OX371264.1_Lypha_dubia_genome_assembly,_chromosome:_5	AUGUSTUS	CDS	6034769	6035574	1	+	2	ID=g24809.t1.CDS2;Parent=g24809.t1;
OX371264.1_Lypha_dubia_genome_assembly,_chromosome:_5	AUGUSTUS	exon	6034769	6035574	.	+	.	ID=g24809.t1.exon2;Parent=g24809.t1;
OX371264.1_Lypha_dubia_genome_assembly,_chromosome:_5	AUGUSTUS	stop_codon	6035572	6035574	.	+	0	ID=g24809.t1.stop1;Parent=g24809.t1;
OX371264.1_Lypha_dubia_genome_assembly,_chromosome:_5	AUGUSTUS	gene	6049851	6050325	.	-	.	ID=g24810;
OX371264.1_Lypha_dubia_genome_assembly,_chromosome:_5	AUGUSTUS	mRNA	6049851	6050325	1	-	.	ID=g24810.t1;Parent=g24810;
OX371264.1_Lypha_dubia_genome_assembly,_chromosome:_5	AUGUSTUS	stop_codon	6049851	6049853	.	-	0	ID=g24810.t1.stop1;Parent=g24810.t1;
OX371264.1_Lypha_dubia_genome_assembly,_chromosome:_5	AUGUSTUS	CDS	6049851	6050120	1	-	0	ID=g24810.t1.CDS1;Parent=g24810.t1;
OX371264.1_Lypha_dubia_genome_assembly,_chromosome:_5	AUGUSTUS	exon	6049851	6050120	.	-	.	ID=g24810.t1.exon1;Parent=g24810.t1;
OX371264.1_Lypha_dubia_genome_assembly,_chromosome:_5	AUGUSTUS	intron	6050121	6050181	1	-	.	ID=g24810.t1.intron1;Parent=g24810.t1;
OX371264.1_Lypha_dubia_genome_assembly,_chromosome:_5	AUGUSTUS	CDS	6050182	6050325	1	-	0	ID=g24810.t1.CDS2;Parent=g24810.t1;
OX371264.1_Lypha_dubia_genome_assembly,_chromosome:_5	AUGUSTUS	exon	6050182	6050325	.	-	.	ID=g24810.t1.exon2;Parent=g24810.t1;
OX371264.1_Lypha_dubia_genome_assembly,_chromosome:_5	AUGUSTUS	start_codon	6050323	6050325	.	-	0	ID=g24810.t1.start1;Parent=g24810.t1;
OX371264.1_Lypha_dubia_genome_assembly,_chromosome:_5	AUGUSTUS	gene	6168947	6169402	.	+	.	ID=g24811;
OX371264.1_Lypha_dubia_genome_assembly,_chromosome:_5	AUGUSTUS	mRNA	6168947	6169402	0.98	+	.	ID=g24811.t1;Parent=g24811;
OX371264.1_Lypha_dubia_genome_assembly,_chromosome:_5	AUGUSTUS	start_codon	6168947	6168949	.	+	0	ID=g24811.t1.start1;Parent=g24811.t1;
OX371264.1_Lypha_dubia_genome_assembly,_chromosome:_5	AUGUSTUS	CDS	6168947	6169402	0.98	+	0	ID=g24811.t1.CDS1;Parent=g24811.t1;
OX371264.1_Lypha_dubia_genome_assembly,_chromosome:_5	AUGUSTUS	exon	6168947	6169402	.	+	.	ID=g24811.t1.exon1;Parent=g24811.t1;
OX371264.1_Lypha_dubia_genome_assembly,_chromosome:_5	AUGUSTUS	stop_codon	6169400	6169402	.	+	0	ID=g24811.t1.stop1;Parent=g24811.t1;
OX371264.1_Lypha_dubia_genome_assembly,_chromosome:_5	AUGUSTUS	gene	6195956	6196665	.	-	.	ID=g24812;
OX371264.1_Lypha_dubia_genome_assembly,_chromosome:_5	AUGUSTUS	mRNA	6195956	6196665	0.99	-	.	ID=g24812.t1;Parent=g24812;
OX371264.1_Lypha_dubia_genome_assembly,_chromosome:_5	AUGUSTUS	stop_codon	6195956	6195958	.	-	0	ID=g24812.t1.stop1;Parent=g24812.t1;
OX371264.1_Lypha_dubia_genome_assembly,_chromosome:_5	AUGUSTUS	CDS	6195956	6196254	0.99	-	2	ID=g24812.t1.CDS1;Parent=g24812.t1;
OX371264.1_Lypha_dubia_genome_assembly,_chromosome:_5	AUGUSTUS	exon	6195956	6196254	.	-	.	ID=g24812.t1.exon1;Parent=g24812.t1;
OX371264.1_Lypha_dubia_genome_assembly,_chromosome:_5	AUGUSTUS	intron	6196255	6196386	1	-	.	ID=g24812.t1.intron1;Parent=g24812.t1;
OX371264.1_Lypha_dubia_genome_assembly,_chromosome:_5	AUGUSTUS	CDS	6196387	6196584	1	-	2	ID=g24812.t1.CDS2;Parent=g24812.t1;
OX371264.1_Lypha_dubia_genome_assembly,_chromosome:_5	AUGUSTUS	exon	6196387	6196584	.	-	.	ID=g24812.t1.exon2;Parent=g24812.t1;
OX371264.1_Lypha_dubia_genome_assembly,_chromosome:_5	AUGUSTUS	intron	6196585	6196649	1	-	.	ID=g24812.t1.intron2;Parent=g24812.t1;
OX371264.1_Lypha_dubia_genome_assembly,_chromosome:_5	AUGUSTUS	CDS	6196650	6196665	1	-	0	ID=g24812.t1.CDS3;Parent=g24812.t1;
OX371264.1_Lypha_dubia_genome_assembly,_chromosome:_5	AUGUSTUS	exon	6196650	6196665	.	-	.	ID=g24812.t1.exon3;Parent=g24812.t1;
OX371264.1_Lypha_dubia_genome_assembly,_chromosome:_5	AUGUSTUS	start_codon	6196663	6196665	.	-	0	ID=g24812.t1.start1;Parent=g24812.t1;
OX371264.1_Lypha_dubia_genome_assembly,_chromosome:_5	AUGUSTUS	gene	6197776	6205028	.	+	.	ID=g24813;
OX371264.1_Lypha_dubia_genome_assembly,_chromosome:_5	AUGUSTUS	mRNA	6197776	6205028	1	+	.	ID=g24813.t1;Parent=g24813;
OX371264.1_Lypha_dubia_genome_assembly,_chromosome:_5	AUGUSTUS	start_codon	6197776	6197778	.	+	0	ID=g24813.t1.start1;Parent=g24813.t1;
OX371264.1_Lypha_dubia_genome_assembly,_chromosome:_5	AUGUSTUS	CDS	6197776	6197949	1	+	0	ID=g24813.t1.CDS1;Parent=g24813.t1;
OX371264.1_Lypha_dubia_genome_assembly,_chromosome:_5	AUGUSTUS	exon	6197776	6197949	.	+	.	ID=g24813.t1.exon1;Parent=g24813.t1;
OX371264.1_Lypha_dubia_genome_assembly,_chromosome:_5	AUGUSTUS	intron	6197950	6198051	1	+	.	ID=g24813.t1.intron1;Parent=g24813.t1;
OX371264.1_Lypha_dubia_genome_assembly,_chromosome:_5	AUGUSTUS	CDS	6198052	6198164	1	+	0	ID=g24813.t1.CDS2;Parent=g24813.t1;
OX371264.1_Lypha_dubia_genome_assembly,_chromosome:_5	AUGUSTUS	exon	6198052	6198164	.	+	.	ID=g24813.t1.exon2;Parent=g24813.t1;
OX371264.1_Lypha_dubia_genome_assembly,_chromosome:_5	AUGUSTUS	intron	6198165	6200103	1	+	.	ID=g24813.t1.intron2;Parent=g24813.t1;
OX371264.1_Lypha_dubia_genome_assembly,_chromosome:_5	AUGUSTUS	CDS	6200104	6200297	1	+	1	ID=g24813.t1.CDS3;Parent=g24813.t1;
OX371264.1_Lypha_dubia_genome_assembly,_chromosome:_5	AUGUSTUS	exon	6200104	6200297	.	+	.	ID=g24813.t1.exon3;Parent=g24813.t1;
OX371264.1_Lypha_dubia_genome_assembly,_chromosome:_5	AUGUSTUS	intron	6200298	6200502	1	+	.	ID=g24813.t1.intron3;Parent=g24813.t1;
OX371264.1_Lypha_dubia_genome_assembly,_chromosome:_5	AUGUSTUS	CDS	6200503	6200604	1	+	2	ID=g24813.t1.CDS4;Parent=g24813.t1;
OX371264.1_Lypha_dubia_genome_assembly,_chromosome:_5	AUGUSTUS	exon	6200503	6200604	.	+	.	ID=g24813.t1.exon4;Parent=g24813.t1;
OX371264.1_Lypha_dubia_genome_assembly,_chromosome:_5	AUGUSTUS	intron	6200605	6202466	1	+	.	ID=g24813.t1.intron4;Parent=g24813.t1;
OX371264.1_Lypha_dubia_genome_assembly,_chromosome:_5	AUGUSTUS	CDS	6202467	6202630	1	+	2	ID=g24813.t1.CDS5;Parent=g24813.t1;
OX371264.1_Lypha_dubia_genome_assembly,_chromosome:_5	AUGUSTUS	exon	6202467	6202630	.	+	.	ID=g24813.t1.exon5;Parent=g24813.t1;
OX371264.1_Lypha_dubia_genome_assembly,_chromosome:_5	AUGUSTUS	intron	6202631	6202731	1	+	.	ID=g24813.t1.intron5;Parent=g24813.t1;
OX371264.1_Lypha_dubia_genome_assembly,_chromosome:_5	AUGUSTUS	CDS	6202732	6202947	1	+	0	ID=g24813.t1.CDS6;Parent=g24813.t1;
OX371264.1_Lypha_dubia_genome_assembly,_chromosome:_5	AUGUSTUS	exon	6202732	6202947	.	+	.	ID=g24813.t1.exon6;Parent=g24813.t1;
OX371264.1_Lypha_dubia_genome_assembly,_chromosome:_5	AUGUSTUS	intron	6202948	6203010	1	+	.	ID=g24813.t1.intron6;Parent=g24813.t1;
OX371264.1_Lypha_dubia_genome_assembly,_chromosome:_5	AUGUSTUS	CDS	6203011	6203314	1	+	0	ID=g24813.t1.CDS7;Parent=g24813.t1;
OX371264.1_Lypha_dubia_genome_assembly,_chromosome:_5	AUGUSTUS	exon	6203011	6203314	.	+	.	ID=g24813.t1.exon7;Parent=g24813.t1;
OX371264.1_Lypha_dubia_genome_assembly,_chromosome:_5	AUGUSTUS	intron	6203315	6204586	1	+	.	ID=g24813.t1.intron7;Parent=g24813.t1;
OX371264.1_Lypha_dubia_genome_assembly,_chromosome:_5	AUGUSTUS	CDS	6204587	6204753	1	+	2	ID=g24813.t1.CDS8;Parent=g24813.t1;
OX371264.1_Lypha_dubia_genome_assembly,_chromosome:_5	AUGUSTUS	exon	6204587	6204753	.	+	.	ID=g24813.t1.exon8;Parent=g24813.t1;
OX371264.1_Lypha_dubia_genome_assembly,_chromosome:_5	AUGUSTUS	intron	6204754	6204845	1	+	.	ID=g24813.t1.intron8;Parent=g24813.t1;
OX371264.1_Lypha_dubia_genome_assembly,_chromosome:_5	AUGUSTUS	CDS	6204846	6205028	1	+	0	ID=g24813.t1.CDS9;Parent=g24813.t1;
OX371264.1_Lypha_dubia_genome_assembly,_chromosome:_5	AUGUSTUS	exon	6204846	6205028	.	+	.	ID=g24813.t1.exon9;Parent=g24813.t1;
OX371264.1_Lypha_dubia_genome_assembly,_chromosome:_5	AUGUSTUS	stop_codon	6205026	6205028	.	+	0	ID=g24813.t1.stop1;Parent=g24813.t1;
OX371264.1_Lypha_dubia_genome_assembly,_chromosome:_5	AUGUSTUS	gene	6208789	6210197	.	+	.	ID=g24814;
OX371264.1_Lypha_dubia_genome_assembly,_chromosome:_5	AUGUSTUS	mRNA	6208789	6210197	1	+	.	ID=g24814.t1;Parent=g24814;
OX371264.1_Lypha_dubia_genome_assembly,_chromosome:_5	AUGUSTUS	start_codon	6208789	6208791	.	+	0	ID=g24814.t1.start1;Parent=g24814.t1;
OX371264.1_Lypha_dubia_genome_assembly,_chromosome:_5	AUGUSTUS	CDS	6208789	6208863	1	+	0	ID=g24814.t1.CDS1;Parent=g24814.t1;
OX371264.1_Lypha_dubia_genome_assembly,_chromosome:_5	AUGUSTUS	exon	6208789	6208863	.	+	.	ID=g24814.t1.exon1;Parent=g24814.t1;
OX371264.1_Lypha_dubia_genome_assembly,_chromosome:_5	AUGUSTUS	intron	6208864	6208933	1	+	.	ID=g24814.t1.intron1;Parent=g24814.t1;
OX371264.1_Lypha_dubia_genome_assembly,_chromosome:_5	AUGUSTUS	CDS	6208934	6209144	1	+	0	ID=g24814.t1.CDS2;Parent=g24814.t1;
OX371264.1_Lypha_dubia_genome_assembly,_chromosome:_5	AUGUSTUS	exon	6208934	6209144	.	+	.	ID=g24814.t1.exon2;Parent=g24814.t1;
OX371264.1_Lypha_dubia_genome_assembly,_chromosome:_5	AUGUSTUS	intron	6209145	6209813	1	+	.	ID=g24814.t1.intron2;Parent=g24814.t1;
OX371264.1_Lypha_dubia_genome_assembly,_chromosome:_5	AUGUSTUS	CDS	6209814	6210028	1	+	2	ID=g24814.t1.CDS3;Parent=g24814.t1;
OX371264.1_Lypha_dubia_genome_assembly,_chromosome:_5	AUGUSTUS	exon	6209814	6210028	.	+	.	ID=g24814.t1.exon3;Parent=g24814.t1;
OX371264.1_Lypha_dubia_genome_assembly,_chromosome:_5	AUGUSTUS	intron	6210029	6210110	1	+	.	ID=g24814.t1.intron3;Parent=g24814.t1;
OX371264.1_Lypha_dubia_genome_assembly,_chromosome:_5	AUGUSTUS	CDS	6210111	6210197	1	+	0	ID=g24814.t1.CDS4;Parent=g24814.t1;
OX371264.1_Lypha_dubia_genome_assembly,_chromosome:_5	AUGUSTUS	exon	6210111	6210197	.	+	.	ID=g24814.t1.exon4;Parent=g24814.t1;
OX371264.1_Lypha_dubia_genome_assembly,_chromosome:_5	AUGUSTUS	stop_codon	6210195	6210197	.	+	0	ID=g24814.t1.stop1;Parent=g24814.t1;
OX371264.1_Lypha_dubia_genome_assembly,_chromosome:_5	AUGUSTUS	gene	6215793	6219842	.	+	.	ID=g24815;
OX371264.1_Lypha_dubia_genome_assembly,_chromosome:_5	AUGUSTUS	mRNA	6215793	6219842	1	+	.	ID=g24815.t1;Parent=g24815;
OX371264.1_Lypha_dubia_genome_assembly,_chromosome:_5	AUGUSTUS	start_codon	6215793	6215795	.	+	0	ID=g24815.t1.start1;Parent=g24815.t1;
OX371264.1_Lypha_dubia_genome_assembly,_chromosome:_5	AUGUSTUS	CDS	6215793	6215850	1	+	0	ID=g24815.t1.CDS1;Parent=g24815.t1;
OX371264.1_Lypha_dubia_genome_assembly,_chromosome:_5	AUGUSTUS	exon	6215793	6215850	.	+	.	ID=g24815.t1.exon1;Parent=g24815.t1;
OX371264.1_Lypha_dubia_genome_assembly,_chromosome:_5	AUGUSTUS	intron	6215851	6217385	1	+	.	ID=g24815.t1.intron1;Parent=g24815.t1;
OX371264.1_Lypha_dubia_genome_assembly,_chromosome:_5	AUGUSTUS	CDS	6217386	6217869	1	+	2	ID=g24815.t1.CDS2;Parent=g24815.t1;
OX371264.1_Lypha_dubia_genome_assembly,_chromosome:_5	AUGUSTUS	exon	6217386	6217869	.	+	.	ID=g24815.t1.exon2;Parent=g24815.t1;
OX371264.1_Lypha_dubia_genome_assembly,_chromosome:_5	AUGUSTUS	intron	6217870	6218599	1	+	.	ID=g24815.t1.intron2;Parent=g24815.t1;
OX371264.1_Lypha_dubia_genome_assembly,_chromosome:_5	AUGUSTUS	CDS	6218600	6218748	1	+	1	ID=g24815.t1.CDS3;Parent=g24815.t1;
OX371264.1_Lypha_dubia_genome_assembly,_chromosome:_5	AUGUSTUS	exon	6218600	6218748	.	+	.	ID=g24815.t1.exon3;Parent=g24815.t1;
OX371264.1_Lypha_dubia_genome_assembly,_chromosome:_5	AUGUSTUS	intron	6218749	6218829	1	+	.	ID=g24815.t1.intron3;Parent=g24815.t1;
OX371264.1_Lypha_dubia_genome_assembly,_chromosome:_5	AUGUSTUS	CDS	6218830	6219842	1	+	2	ID=g24815.t1.CDS4;Parent=g24815.t1;
OX371264.1_Lypha_dubia_genome_assembly,_chromosome:_5	AUGUSTUS	exon	6218830	6219842	.	+	.	ID=g24815.t1.exon4;Parent=g24815.t1;
OX371264.1_Lypha_dubia_genome_assembly,_chromosome:_5	AUGUSTUS	stop_codon	6219840	6219842	.	+	0	ID=g24815.t1.stop1;Parent=g24815.t1;
OX371264.1_Lypha_dubia_genome_assembly,_chromosome:_5	AUGUSTUS	gene	6221394	6223250	.	+	.	ID=g24816;
OX371264.1_Lypha_dubia_genome_assembly,_chromosome:_5	AUGUSTUS	mRNA	6221394	6223250	1	+	.	ID=g24816.t1;Parent=g24816;
OX371264.1_Lypha_dubia_genome_assembly,_chromosome:_5	AUGUSTUS	start_codon	6221394	6221396	.	+	0	ID=g24816.t1.start1;Parent=g24816.t1;
OX371264.1_Lypha_dubia_genome_assembly,_chromosome:_5	AUGUSTUS	CDS	6221394	6221477	1	+	0	ID=g24816.t1.CDS1;Parent=g24816.t1;
OX371264.1_Lypha_dubia_genome_assembly,_chromosome:_5	AUGUSTUS	exon	6221394	6221477	.	+	.	ID=g24816.t1.exon1;Parent=g24816.t1;
OX371264.1_Lypha_dubia_genome_assembly,_chromosome:_5	AUGUSTUS	intron	6221478	6221589	1	+	.	ID=g24816.t1.intron1;Parent=g24816.t1;
OX371264.1_Lypha_dubia_genome_assembly,_chromosome:_5	AUGUSTUS	CDS	6221590	6221728	1	+	0	ID=g24816.t1.CDS2;Parent=g24816.t1;
OX371264.1_Lypha_dubia_genome_assembly,_chromosome:_5	AUGUSTUS	exon	6221590	6221728	.	+	.	ID=g24816.t1.exon2;Parent=g24816.t1;
OX371264.1_Lypha_dubia_genome_assembly,_chromosome:_5	AUGUSTUS	intron	6221729	6221905	1	+	.	ID=g24816.t1.intron2;Parent=g24816.t1;
OX371264.1_Lypha_dubia_genome_assembly,_chromosome:_5	AUGUSTUS	CDS	6221906	6222656	1	+	2	ID=g24816.t1.CDS3;Parent=g24816.t1;
OX371264.1_Lypha_dubia_genome_assembly,_chromosome:_5	AUGUSTUS	exon	6221906	6222656	.	+	.	ID=g24816.t1.exon3;Parent=g24816.t1;
OX371264.1_Lypha_dubia_genome_assembly,_chromosome:_5	AUGUSTUS	intron	6222657	6222714	1	+	.	ID=g24816.t1.intron3;Parent=g24816.t1;
OX371264.1_Lypha_dubia_genome_assembly,_chromosome:_5	AUGUSTUS	CDS	6222715	6222777	1	+	1	ID=g24816.t1.CDS4;Parent=g24816.t1;
OX371264.1_Lypha_dubia_genome_assembly,_chromosome:_5	AUGUSTUS	exon	6222715	6222777	.	+	.	ID=g24816.t1.exon4;Parent=g24816.t1;
OX371264.1_Lypha_dubia_genome_assembly,_chromosome:_5	AUGUSTUS	intron	6222778	6222834	1	+	.	ID=g24816.t1.intron4;Parent=g24816.t1;
OX371264.1_Lypha_dubia_genome_assembly,_chromosome:_5	AUGUSTUS	CDS	6222835	6223030	1	+	1	ID=g24816.t1.CDS5;Parent=g24816.t1;
OX371264.1_Lypha_dubia_genome_assembly,_chromosome:_5	AUGUSTUS	exon	6222835	6223030	.	+	.	ID=g24816.t1.exon5;Parent=g24816.t1;
OX371264.1_Lypha_dubia_genome_assembly,_chromosome:_5	AUGUSTUS	intron	6223031	6223094	1	+	.	ID=g24816.t1.intron5;Parent=g24816.t1;
OX371264.1_Lypha_dubia_genome_assembly,_chromosome:_5	AUGUSTUS	CDS	6223095	6223250	1	+	0	ID=g24816.t1.CDS6;Parent=g24816.t1;
OX371264.1_Lypha_dubia_genome_assembly,_chromosome:_5	AUGUSTUS	exon	6223095	6223250	.	+	.	ID=g24816.t1.exon6;Parent=g24816.t1;
OX371264.1_Lypha_dubia_genome_assembly,_chromosome:_5	AUGUSTUS	stop_codon	6223248	6223250	.	+	0	ID=g24816.t1.stop1;Parent=g24816.t1;
OX371264.1_Lypha_dubia_genome_assembly,_chromosome:_5	AUGUSTUS	gene	6224042	6224726	.	+	.	ID=g24817;
OX371264.1_Lypha_dubia_genome_assembly,_chromosome:_5	AUGUSTUS	mRNA	6224042	6224726	1	+	.	ID=g24817.t1;Parent=g24817;
OX371264.1_Lypha_dubia_genome_assembly,_chromosome:_5	AUGUSTUS	start_codon	6224042	6224044	.	+	0	ID=g24817.t1.start1;Parent=g24817.t1;
OX371264.1_Lypha_dubia_genome_assembly,_chromosome:_5	AUGUSTUS	CDS	6224042	6224059	1	+	0	ID=g24817.t1.CDS1;Parent=g24817.t1;
OX371264.1_Lypha_dubia_genome_assembly,_chromosome:_5	AUGUSTUS	exon	6224042	6224059	.	+	.	ID=g24817.t1.exon1;Parent=g24817.t1;
OX371264.1_Lypha_dubia_genome_assembly,_chromosome:_5	AUGUSTUS	intron	6224060	6224202	1	+	.	ID=g24817.t1.intron1;Parent=g24817.t1;
OX371264.1_Lypha_dubia_genome_assembly,_chromosome:_5	AUGUSTUS	CDS	6224203	6224405	1	+	0	ID=g24817.t1.CDS2;Parent=g24817.t1;
OX371264.1_Lypha_dubia_genome_assembly,_chromosome:_5	AUGUSTUS	exon	6224203	6224405	.	+	.	ID=g24817.t1.exon2;Parent=g24817.t1;
OX371264.1_Lypha_dubia_genome_assembly,_chromosome:_5	AUGUSTUS	intron	6224406	6224455	1	+	.	ID=g24817.t1.intron2;Parent=g24817.t1;
OX371264.1_Lypha_dubia_genome_assembly,_chromosome:_5	AUGUSTUS	CDS	6224456	6224726	1	+	1	ID=g24817.t1.CDS3;Parent=g24817.t1;
OX371264.1_Lypha_dubia_genome_assembly,_chromosome:_5	AUGUSTUS	exon	6224456	6224726	.	+	.	ID=g24817.t1.exon3;Parent=g24817.t1;
OX371264.1_Lypha_dubia_genome_assembly,_chromosome:_5	AUGUSTUS	stop_codon	6224724	6224726	.	+	0	ID=g24817.t1.stop1;Parent=g24817.t1;
OX371264.1_Lypha_dubia_genome_assembly,_chromosome:_5	AUGUSTUS	gene	6224971	6227179	.	-	.	ID=g24818;
OX371264.1_Lypha_dubia_genome_assembly,_chromosome:_5	AUGUSTUS	mRNA	6224971	6227179	1	-	.	ID=g24818.t1;Parent=g24818;
OX371264.1_Lypha_dubia_genome_assembly,_chromosome:_5	AUGUSTUS	stop_codon	6224971	6224973	.	-	0	ID=g24818.t1.stop1;Parent=g24818.t1;
OX371264.1_Lypha_dubia_genome_assembly,_chromosome:_5	AUGUSTUS	CDS	6224971	6225532	1	-	1	ID=g24818.t1.CDS1;Parent=g24818.t1;
OX371264.1_Lypha_dubia_genome_assembly,_chromosome:_5	AUGUSTUS	exon	6224971	6225532	.	-	.	ID=g24818.t1.exon1;Parent=g24818.t1;
OX371264.1_Lypha_dubia_genome_assembly,_chromosome:_5	AUGUSTUS	intron	6225533	6225589	1	-	.	ID=g24818.t1.intron1;Parent=g24818.t1;
OX371264.1_Lypha_dubia_genome_assembly,_chromosome:_5	AUGUSTUS	CDS	6225590	6226232	1	-	2	ID=g24818.t1.CDS2;Parent=g24818.t1;
OX371264.1_Lypha_dubia_genome_assembly,_chromosome:_5	AUGUSTUS	exon	6225590	6226232	.	-	.	ID=g24818.t1.exon2;Parent=g24818.t1;
OX371264.1_Lypha_dubia_genome_assembly,_chromosome:_5	AUGUSTUS	intron	6226233	6226328	1	-	.	ID=g24818.t1.intron2;Parent=g24818.t1;
OX371264.1_Lypha_dubia_genome_assembly,_chromosome:_5	AUGUSTUS	CDS	6226329	6226756	1	-	1	ID=g24818.t1.CDS3;Parent=g24818.t1;
OX371264.1_Lypha_dubia_genome_assembly,_chromosome:_5	AUGUSTUS	exon	6226329	6226756	.	-	.	ID=g24818.t1.exon3;Parent=g24818.t1;
OX371264.1_Lypha_dubia_genome_assembly,_chromosome:_5	AUGUSTUS	intron	6226757	6226805	1	-	.	ID=g24818.t1.intron3;Parent=g24818.t1;
OX371264.1_Lypha_dubia_genome_assembly,_chromosome:_5	AUGUSTUS	CDS	6226806	6227179	1	-	0	ID=g24818.t1.CDS4;Parent=g24818.t1;
OX371264.1_Lypha_dubia_genome_assembly,_chromosome:_5	AUGUSTUS	exon	6226806	6227179	.	-	.	ID=g24818.t1.exon4;Parent=g24818.t1;
OX371264.1_Lypha_dubia_genome_assembly,_chromosome:_5	AUGUSTUS	start_codon	6227177	6227179	.	-	0	ID=g24818.t1.start1;Parent=g24818.t1;
OX371264.1_Lypha_dubia_genome_assembly,_chromosome:_5	AUGUSTUS	gene	6229299	6230006	.	+	.	ID=g24819;
OX371264.1_Lypha_dubia_genome_assembly,_chromosome:_5	AUGUSTUS	mRNA	6229299	6230006	1	+	.	ID=g24819.t1;Parent=g24819;
OX371264.1_Lypha_dubia_genome_assembly,_chromosome:_5	AUGUSTUS	start_codon	6229299	6229301	.	+	0	ID=g24819.t1.start1;Parent=g24819.t1;
OX371264.1_Lypha_dubia_genome_assembly,_chromosome:_5	AUGUSTUS	CDS	6229299	6230006	1	+	0	ID=g24819.t1.CDS1;Parent=g24819.t1;
OX371264.1_Lypha_dubia_genome_assembly,_chromosome:_5	AUGUSTUS	exon	6229299	6230006	.	+	.	ID=g24819.t1.exon1;Parent=g24819.t1;
OX371264.1_Lypha_dubia_genome_assembly,_chromosome:_5	AUGUSTUS	stop_codon	6230004	6230006	.	+	0	ID=g24819.t1.stop1;Parent=g24819.t1;
OX371264.1_Lypha_dubia_genome_assembly,_chromosome:_5	AUGUSTUS	gene	6387313	6387882	.	+	.	ID=g24820;
OX371264.1_Lypha_dubia_genome_assembly,_chromosome:_5	AUGUSTUS	mRNA	6387313	6387882	1	+	.	ID=g24820.t1;Parent=g24820;
OX371264.1_Lypha_dubia_genome_assembly,_chromosome:_5	AUGUSTUS	start_codon	6387313	6387315	.	+	0	ID=g24820.t1.start1;Parent=g24820.t1;
OX371264.1_Lypha_dubia_genome_assembly,_chromosome:_5	AUGUSTUS	CDS	6387313	6387882	1	+	0	ID=g24820.t1.CDS1;Parent=g24820.t1;
OX371264.1_Lypha_dubia_genome_assembly,_chromosome:_5	AUGUSTUS	exon	6387313	6387882	.	+	.	ID=g24820.t1.exon1;Parent=g24820.t1;
OX371264.1_Lypha_dubia_genome_assembly,_chromosome:_5	AUGUSTUS	stop_codon	6387880	6387882	.	+	0	ID=g24820.t1.stop1;Parent=g24820.t1;
OX371264.1_Lypha_dubia_genome_assembly,_chromosome:_5	AUGUSTUS	gene	6399404	6400043	.	-	.	ID=g24821;
OX371264.1_Lypha_dubia_genome_assembly,_chromosome:_5	AUGUSTUS	mRNA	6399404	6400043	0.99	-	.	ID=g24821.t1;Parent=g24821;
OX371264.1_Lypha_dubia_genome_assembly,_chromosome:_5	AUGUSTUS	stop_codon	6399404	6399406	.	-	0	ID=g24821.t1.stop1;Parent=g24821.t1;
OX371264.1_Lypha_dubia_genome_assembly,_chromosome:_5	AUGUSTUS	CDS	6399404	6399457	0.99	-	0	ID=g24821.t1.CDS1;Parent=g24821.t1;
OX371264.1_Lypha_dubia_genome_assembly,_chromosome:_5	AUGUSTUS	exon	6399404	6399457	.	-	.	ID=g24821.t1.exon1;Parent=g24821.t1;
OX371264.1_Lypha_dubia_genome_assembly,_chromosome:_5	AUGUSTUS	intron	6399458	6399595	0.99	-	.	ID=g24821.t1.intron1;Parent=g24821.t1;
OX371264.1_Lypha_dubia_genome_assembly,_chromosome:_5	AUGUSTUS	CDS	6399596	6399969	0.99	-	2	ID=g24821.t1.CDS2;Parent=g24821.t1;
OX371264.1_Lypha_dubia_genome_assembly,_chromosome:_5	AUGUSTUS	exon	6399596	6399969	.	-	.	ID=g24821.t1.exon2;Parent=g24821.t1;
OX371264.1_Lypha_dubia_genome_assembly,_chromosome:_5	AUGUSTUS	intron	6399970	6400024	1	-	.	ID=g24821.t1.intron2;Parent=g24821.t1;
OX371264.1_Lypha_dubia_genome_assembly,_chromosome:_5	AUGUSTUS	CDS	6400025	6400043	1	-	0	ID=g24821.t1.CDS3;Parent=g24821.t1;
OX371264.1_Lypha_dubia_genome_assembly,_chromosome:_5	AUGUSTUS	exon	6400025	6400043	.	-	.	ID=g24821.t1.exon3;Parent=g24821.t1;
OX371264.1_Lypha_dubia_genome_assembly,_chromosome:_5	AUGUSTUS	start_codon	6400041	6400043	.	-	0	ID=g24821.t1.start1;Parent=g24821.t1;
OX371264.1_Lypha_dubia_genome_assembly,_chromosome:_5	AUGUSTUS	gene	6419398	6419970	.	-	.	ID=g24822;
OX371264.1_Lypha_dubia_genome_assembly,_chromosome:_5	AUGUSTUS	mRNA	6419398	6419970	1	-	.	ID=g24822.t1;Parent=g24822;
OX371264.1_Lypha_dubia_genome_assembly,_chromosome:_5	AUGUSTUS	stop_codon	6419398	6419400	.	-	0	ID=g24822.t1.stop1;Parent=g24822.t1;
OX371264.1_Lypha_dubia_genome_assembly,_chromosome:_5	AUGUSTUS	CDS	6419398	6419970	1	-	0	ID=g24822.t1.CDS1;Parent=g24822.t1;
OX371264.1_Lypha_dubia_genome_assembly,_chromosome:_5	AUGUSTUS	exon	6419398	6419970	.	-	.	ID=g24822.t1.exon1;Parent=g24822.t1;
OX371264.1_Lypha_dubia_genome_assembly,_chromosome:_5	AUGUSTUS	start_codon	6419968	6419970	.	-	0	ID=g24822.t1.start1;Parent=g24822.t1;
OX371264.1_Lypha_dubia_genome_assembly,_chromosome:_5	AUGUSTUS	gene	6425202	6457509	.	+	.	ID=g24823;
OX371264.1_Lypha_dubia_genome_assembly,_chromosome:_5	AUGUSTUS	mRNA	6425202	6457509	1	+	.	ID=g24823.t1;Parent=g24823;
OX371264.1_Lypha_dubia_genome_assembly,_chromosome:_5	AUGUSTUS	start_codon	6425202	6425204	.	+	0	ID=g24823.t1.start1;Parent=g24823.t1;
OX371264.1_Lypha_dubia_genome_assembly,_chromosome:_5	AUGUSTUS	CDS	6425202	6425265	1	+	0	ID=g24823.t1.CDS1;Parent=g24823.t1;
OX371264.1_Lypha_dubia_genome_assembly,_chromosome:_5	AUGUSTUS	exon	6425202	6425265	.	+	.	ID=g24823.t1.exon1;Parent=g24823.t1;
OX371264.1_Lypha_dubia_genome_assembly,_chromosome:_5	AUGUSTUS	intron	6425266	6432597	1	+	.	ID=g24823.t1.intron1;Parent=g24823.t1;
OX371264.1_Lypha_dubia_genome_assembly,_chromosome:_5	AUGUSTUS	CDS	6432598	6432723	1	+	2	ID=g24823.t1.CDS2;Parent=g24823.t1;
OX371264.1_Lypha_dubia_genome_assembly,_chromosome:_5	AUGUSTUS	exon	6432598	6432723	.	+	.	ID=g24823.t1.exon2;Parent=g24823.t1;
OX371264.1_Lypha_dubia_genome_assembly,_chromosome:_5	AUGUSTUS	intron	6432724	6432861	1	+	.	ID=g24823.t1.intron2;Parent=g24823.t1;
OX371264.1_Lypha_dubia_genome_assembly,_chromosome:_5	AUGUSTUS	CDS	6432862	6432981	1	+	2	ID=g24823.t1.CDS3;Parent=g24823.t1;
OX371264.1_Lypha_dubia_genome_assembly,_chromosome:_5	AUGUSTUS	exon	6432862	6432981	.	+	.	ID=g24823.t1.exon3;Parent=g24823.t1;
OX371264.1_Lypha_dubia_genome_assembly,_chromosome:_5	AUGUSTUS	intron	6432982	6433236	1	+	.	ID=g24823.t1.intron3;Parent=g24823.t1;
OX371264.1_Lypha_dubia_genome_assembly,_chromosome:_5	AUGUSTUS	CDS	6433237	6433479	1	+	2	ID=g24823.t1.CDS4;Parent=g24823.t1;
OX371264.1_Lypha_dubia_genome_assembly,_chromosome:_5	AUGUSTUS	exon	6433237	6433479	.	+	.	ID=g24823.t1.exon4;Parent=g24823.t1;
OX371264.1_Lypha_dubia_genome_assembly,_chromosome:_5	AUGUSTUS	intron	6433480	6434842	1	+	.	ID=g24823.t1.intron4;Parent=g24823.t1;
OX371264.1_Lypha_dubia_genome_assembly,_chromosome:_5	AUGUSTUS	CDS	6434843	6435097	1	+	2	ID=g24823.t1.CDS5;Parent=g24823.t1;
OX371264.1_Lypha_dubia_genome_assembly,_chromosome:_5	AUGUSTUS	exon	6434843	6435097	.	+	.	ID=g24823.t1.exon5;Parent=g24823.t1;
OX371264.1_Lypha_dubia_genome_assembly,_chromosome:_5	AUGUSTUS	intron	6435098	6435459	1	+	.	ID=g24823.t1.intron5;Parent=g24823.t1;
OX371264.1_Lypha_dubia_genome_assembly,_chromosome:_5	AUGUSTUS	CDS	6435460	6435619	1	+	2	ID=g24823.t1.CDS6;Parent=g24823.t1;
OX371264.1_Lypha_dubia_genome_assembly,_chromosome:_5	AUGUSTUS	exon	6435460	6435619	.	+	.	ID=g24823.t1.exon6;Parent=g24823.t1;
OX371264.1_Lypha_dubia_genome_assembly,_chromosome:_5	AUGUSTUS	intron	6435620	6437196	1	+	.	ID=g24823.t1.intron6;Parent=g24823.t1;
OX371264.1_Lypha_dubia_genome_assembly,_chromosome:_5	AUGUSTUS	CDS	6437197	6437413	1	+	1	ID=g24823.t1.CDS7;Parent=g24823.t1;
OX371264.1_Lypha_dubia_genome_assembly,_chromosome:_5	AUGUSTUS	exon	6437197	6437413	.	+	.	ID=g24823.t1.exon7;Parent=g24823.t1;
OX371264.1_Lypha_dubia_genome_assembly,_chromosome:_5	AUGUSTUS	intron	6437414	6439877	1	+	.	ID=g24823.t1.intron7;Parent=g24823.t1;
OX371264.1_Lypha_dubia_genome_assembly,_chromosome:_5	AUGUSTUS	CDS	6439878	6440061	1	+	0	ID=g24823.t1.CDS8;Parent=g24823.t1;
OX371264.1_Lypha_dubia_genome_assembly,_chromosome:_5	AUGUSTUS	exon	6439878	6440061	.	+	.	ID=g24823.t1.exon8;Parent=g24823.t1;
OX371264.1_Lypha_dubia_genome_assembly,_chromosome:_5	AUGUSTUS	intron	6440062	6441955	1	+	.	ID=g24823.t1.intron8;Parent=g24823.t1;
OX371264.1_Lypha_dubia_genome_assembly,_chromosome:_5	AUGUSTUS	CDS	6441956	6442295	1	+	2	ID=g24823.t1.CDS9;Parent=g24823.t1;
OX371264.1_Lypha_dubia_genome_assembly,_chromosome:_5	AUGUSTUS	exon	6441956	6442295	.	+	.	ID=g24823.t1.exon9;Parent=g24823.t1;
OX371264.1_Lypha_dubia_genome_assembly,_chromosome:_5	AUGUSTUS	intron	6442296	6442387	1	+	.	ID=g24823.t1.intron9;Parent=g24823.t1;
OX371264.1_Lypha_dubia_genome_assembly,_chromosome:_5	AUGUSTUS	CDS	6442388	6442585	1	+	1	ID=g24823.t1.CDS10;Parent=g24823.t1;
OX371264.1_Lypha_dubia_genome_assembly,_chromosome:_5	AUGUSTUS	exon	6442388	6442585	.	+	.	ID=g24823.t1.exon10;Parent=g24823.t1;
OX371264.1_Lypha_dubia_genome_assembly,_chromosome:_5	AUGUSTUS	intron	6442586	6442661	1	+	.	ID=g24823.t1.intron10;Parent=g24823.t1;
OX371264.1_Lypha_dubia_genome_assembly,_chromosome:_5	AUGUSTUS	CDS	6442662	6442853	1	+	1	ID=g24823.t1.CDS11;Parent=g24823.t1;
OX371264.1_Lypha_dubia_genome_assembly,_chromosome:_5	AUGUSTUS	exon	6442662	6442853	.	+	.	ID=g24823.t1.exon11;Parent=g24823.t1;
OX371264.1_Lypha_dubia_genome_assembly,_chromosome:_5	AUGUSTUS	intron	6442854	6443207	1	+	.	ID=g24823.t1.intron11;Parent=g24823.t1;
OX371264.1_Lypha_dubia_genome_assembly,_chromosome:_5	AUGUSTUS	CDS	6443208	6444089	1	+	1	ID=g24823.t1.CDS12;Parent=g24823.t1;
OX371264.1_Lypha_dubia_genome_assembly,_chromosome:_5	AUGUSTUS	exon	6443208	6444089	.	+	.	ID=g24823.t1.exon12;Parent=g24823.t1;
OX371264.1_Lypha_dubia_genome_assembly,_chromosome:_5	AUGUSTUS	intron	6444090	6444150	1	+	.	ID=g24823.t1.intron12;Parent=g24823.t1;
OX371264.1_Lypha_dubia_genome_assembly,_chromosome:_5	AUGUSTUS	CDS	6444151	6445725	1	+	1	ID=g24823.t1.CDS13;Parent=g24823.t1;
OX371264.1_Lypha_dubia_genome_assembly,_chromosome:_5	AUGUSTUS	exon	6444151	6445725	.	+	.	ID=g24823.t1.exon13;Parent=g24823.t1;
OX371264.1_Lypha_dubia_genome_assembly,_chromosome:_5	AUGUSTUS	intron	6445726	6445791	1	+	.	ID=g24823.t1.intron13;Parent=g24823.t1;
OX371264.1_Lypha_dubia_genome_assembly,_chromosome:_5	AUGUSTUS	CDS	6445792	6446265	1	+	1	ID=g24823.t1.CDS14;Parent=g24823.t1;
OX371264.1_Lypha_dubia_genome_assembly,_chromosome:_5	AUGUSTUS	exon	6445792	6446265	.	+	.	ID=g24823.t1.exon14;Parent=g24823.t1;
OX371264.1_Lypha_dubia_genome_assembly,_chromosome:_5	AUGUSTUS	intron	6446266	6446328	1	+	.	ID=g24823.t1.intron14;Parent=g24823.t1;
OX371264.1_Lypha_dubia_genome_assembly,_chromosome:_5	AUGUSTUS	CDS	6446329	6446956	1	+	1	ID=g24823.t1.CDS15;Parent=g24823.t1;
OX371264.1_Lypha_dubia_genome_assembly,_chromosome:_5	AUGUSTUS	exon	6446329	6446956	.	+	.	ID=g24823.t1.exon15;Parent=g24823.t1;
OX371264.1_Lypha_dubia_genome_assembly,_chromosome:_5	AUGUSTUS	intron	6446957	6447014	1	+	.	ID=g24823.t1.intron15;Parent=g24823.t1;
OX371264.1_Lypha_dubia_genome_assembly,_chromosome:_5	AUGUSTUS	CDS	6447015	6452191	1	+	0	ID=g24823.t1.CDS16;Parent=g24823.t1;
OX371264.1_Lypha_dubia_genome_assembly,_chromosome:_5	AUGUSTUS	exon	6447015	6452191	.	+	.	ID=g24823.t1.exon16;Parent=g24823.t1;
OX371264.1_Lypha_dubia_genome_assembly,_chromosome:_5	AUGUSTUS	intron	6452192	6452278	1	+	.	ID=g24823.t1.intron16;Parent=g24823.t1;
OX371264.1_Lypha_dubia_genome_assembly,_chromosome:_5	AUGUSTUS	CDS	6452279	6452823	1	+	1	ID=g24823.t1.CDS17;Parent=g24823.t1;
OX371264.1_Lypha_dubia_genome_assembly,_chromosome:_5	AUGUSTUS	exon	6452279	6452823	.	+	.	ID=g24823.t1.exon17;Parent=g24823.t1;
OX371264.1_Lypha_dubia_genome_assembly,_chromosome:_5	AUGUSTUS	intron	6452824	6452909	1	+	.	ID=g24823.t1.intron17;Parent=g24823.t1;
OX371264.1_Lypha_dubia_genome_assembly,_chromosome:_5	AUGUSTUS	CDS	6452910	6453178	1	+	2	ID=g24823.t1.CDS18;Parent=g24823.t1;
OX371264.1_Lypha_dubia_genome_assembly,_chromosome:_5	AUGUSTUS	exon	6452910	6453178	.	+	.	ID=g24823.t1.exon18;Parent=g24823.t1;
OX371264.1_Lypha_dubia_genome_assembly,_chromosome:_5	AUGUSTUS	intron	6453179	6453242	1	+	.	ID=g24823.t1.intron18;Parent=g24823.t1;
OX371264.1_Lypha_dubia_genome_assembly,_chromosome:_5	AUGUSTUS	CDS	6453243	6453639	1	+	0	ID=g24823.t1.CDS19;Parent=g24823.t1;
OX371264.1_Lypha_dubia_genome_assembly,_chromosome:_5	AUGUSTUS	exon	6453243	6453639	.	+	.	ID=g24823.t1.exon19;Parent=g24823.t1;
OX371264.1_Lypha_dubia_genome_assembly,_chromosome:_5	AUGUSTUS	intron	6453640	6453714	1	+	.	ID=g24823.t1.intron19;Parent=g24823.t1;
OX371264.1_Lypha_dubia_genome_assembly,_chromosome:_5	AUGUSTUS	CDS	6453715	6453882	1	+	2	ID=g24823.t1.CDS20;Parent=g24823.t1;
OX371264.1_Lypha_dubia_genome_assembly,_chromosome:_5	AUGUSTUS	exon	6453715	6453882	.	+	.	ID=g24823.t1.exon20;Parent=g24823.t1;
OX371264.1_Lypha_dubia_genome_assembly,_chromosome:_5	AUGUSTUS	intron	6453883	6453947	1	+	.	ID=g24823.t1.intron20;Parent=g24823.t1;
OX371264.1_Lypha_dubia_genome_assembly,_chromosome:_5	AUGUSTUS	CDS	6453948	6454518	1	+	2	ID=g24823.t1.CDS21;Parent=g24823.t1;
OX371264.1_Lypha_dubia_genome_assembly,_chromosome:_5	AUGUSTUS	exon	6453948	6454518	.	+	.	ID=g24823.t1.exon21;Parent=g24823.t1;
OX371264.1_Lypha_dubia_genome_assembly,_chromosome:_5	AUGUSTUS	intron	6454519	6455655	1	+	.	ID=g24823.t1.intron21;Parent=g24823.t1;
OX371264.1_Lypha_dubia_genome_assembly,_chromosome:_5	AUGUSTUS	CDS	6455656	6455924	1	+	1	ID=g24823.t1.CDS22;Parent=g24823.t1;
OX371264.1_Lypha_dubia_genome_assembly,_chromosome:_5	AUGUSTUS	exon	6455656	6455924	.	+	.	ID=g24823.t1.exon22;Parent=g24823.t1;
OX371264.1_Lypha_dubia_genome_assembly,_chromosome:_5	AUGUSTUS	intron	6455925	6456004	1	+	.	ID=g24823.t1.intron22;Parent=g24823.t1;
OX371264.1_Lypha_dubia_genome_assembly,_chromosome:_5	AUGUSTUS	CDS	6456005	6456326	1	+	2	ID=g24823.t1.CDS23;Parent=g24823.t1;
OX371264.1_Lypha_dubia_genome_assembly,_chromosome:_5	AUGUSTUS	exon	6456005	6456326	.	+	.	ID=g24823.t1.exon23;Parent=g24823.t1;
OX371264.1_Lypha_dubia_genome_assembly,_chromosome:_5	AUGUSTUS	intron	6456327	6456390	1	+	.	ID=g24823.t1.intron23;Parent=g24823.t1;
OX371264.1_Lypha_dubia_genome_assembly,_chromosome:_5	AUGUSTUS	CDS	6456391	6456549	1	+	1	ID=g24823.t1.CDS24;Parent=g24823.t1;
OX371264.1_Lypha_dubia_genome_assembly,_chromosome:_5	AUGUSTUS	exon	6456391	6456549	.	+	.	ID=g24823.t1.exon24;Parent=g24823.t1;
OX371264.1_Lypha_dubia_genome_assembly,_chromosome:_5	AUGUSTUS	intron	6456550	6457145	1	+	.	ID=g24823.t1.intron24;Parent=g24823.t1;
OX371264.1_Lypha_dubia_genome_assembly,_chromosome:_5	AUGUSTUS	CDS	6457146	6457272	1	+	1	ID=g24823.t1.CDS25;Parent=g24823.t1;
OX371264.1_Lypha_dubia_genome_assembly,_chromosome:_5	AUGUSTUS	exon	6457146	6457272	.	+	.	ID=g24823.t1.exon25;Parent=g24823.t1;
OX371264.1_Lypha_dubia_genome_assembly,_chromosome:_5	AUGUSTUS	intron	6457273	6457353	1	+	.	ID=g24823.t1.intron25;Parent=g24823.t1;
OX371264.1_Lypha_dubia_genome_assembly,_chromosome:_5	AUGUSTUS	CDS	6457354	6457509	1	+	0	ID=g24823.t1.CDS26;Parent=g24823.t1;
OX371264.1_Lypha_dubia_genome_assembly,_chromosome:_5	AUGUSTUS	exon	6457354	6457509	.	+	.	ID=g24823.t1.exon26;Parent=g24823.t1;
OX371264.1_Lypha_dubia_genome_assembly,_chromosome:_5	AUGUSTUS	stop_codon	6457507	6457509	.	+	0	ID=g24823.t1.stop1;Parent=g24823.t1;
OX371264.1_Lypha_dubia_genome_assembly,_chromosome:_5	AUGUSTUS	gene	6462451	6462765	.	-	.	ID=g24824;
OX371264.1_Lypha_dubia_genome_assembly,_chromosome:_5	AUGUSTUS	mRNA	6462451	6462765	0.99	-	.	ID=g24824.t1;Parent=g24824;
OX371264.1_Lypha_dubia_genome_assembly,_chromosome:_5	AUGUSTUS	stop_codon	6462451	6462453	.	-	0	ID=g24824.t1.stop1;Parent=g24824.t1;
OX371264.1_Lypha_dubia_genome_assembly,_chromosome:_5	AUGUSTUS	CDS	6462451	6462765	0.99	-	0	ID=g24824.t1.CDS1;Parent=g24824.t1;
OX371264.1_Lypha_dubia_genome_assembly,_chromosome:_5	AUGUSTUS	exon	6462451	6462765	.	-	.	ID=g24824.t1.exon1;Parent=g24824.t1;
OX371264.1_Lypha_dubia_genome_assembly,_chromosome:_5	AUGUSTUS	start_codon	6462763	6462765	.	-	0	ID=g24824.t1.start1;Parent=g24824.t1;
OX371264.1_Lypha_dubia_genome_assembly,_chromosome:_5	AUGUSTUS	gene	6467026	6475094	.	-	.	ID=g24825;
OX371264.1_Lypha_dubia_genome_assembly,_chromosome:_5	AUGUSTUS	mRNA	6467026	6475094	0.75	-	.	ID=g24825.t1;Parent=g24825;
OX371264.1_Lypha_dubia_genome_assembly,_chromosome:_5	AUGUSTUS	stop_codon	6467026	6467028	.	-	0	ID=g24825.t1.stop1;Parent=g24825.t1;
OX371264.1_Lypha_dubia_genome_assembly,_chromosome:_5	AUGUSTUS	CDS	6467026	6467166	1	-	0	ID=g24825.t1.CDS1;Parent=g24825.t1;
OX371264.1_Lypha_dubia_genome_assembly,_chromosome:_5	AUGUSTUS	exon	6467026	6467166	.	-	.	ID=g24825.t1.exon1;Parent=g24825.t1;
OX371264.1_Lypha_dubia_genome_assembly,_chromosome:_5	AUGUSTUS	intron	6467167	6467955	1	-	.	ID=g24825.t1.intron1;Parent=g24825.t1;
OX371264.1_Lypha_dubia_genome_assembly,_chromosome:_5	AUGUSTUS	CDS	6467956	6468160	1	-	1	ID=g24825.t1.CDS2;Parent=g24825.t1;
OX371264.1_Lypha_dubia_genome_assembly,_chromosome:_5	AUGUSTUS	exon	6467956	6468160	.	-	.	ID=g24825.t1.exon2;Parent=g24825.t1;
OX371264.1_Lypha_dubia_genome_assembly,_chromosome:_5	AUGUSTUS	intron	6468161	6468235	1	-	.	ID=g24825.t1.intron2;Parent=g24825.t1;
OX371264.1_Lypha_dubia_genome_assembly,_chromosome:_5	AUGUSTUS	CDS	6468236	6468429	1	-	0	ID=g24825.t1.CDS3;Parent=g24825.t1;
OX371264.1_Lypha_dubia_genome_assembly,_chromosome:_5	AUGUSTUS	exon	6468236	6468429	.	-	.	ID=g24825.t1.exon3;Parent=g24825.t1;
OX371264.1_Lypha_dubia_genome_assembly,_chromosome:_5	AUGUSTUS	intron	6468430	6468507	1	-	.	ID=g24825.t1.intron3;Parent=g24825.t1;
OX371264.1_Lypha_dubia_genome_assembly,_chromosome:_5	AUGUSTUS	CDS	6468508	6468610	1	-	1	ID=g24825.t1.CDS4;Parent=g24825.t1;
OX371264.1_Lypha_dubia_genome_assembly,_chromosome:_5	AUGUSTUS	exon	6468508	6468610	.	-	.	ID=g24825.t1.exon4;Parent=g24825.t1;
OX371264.1_Lypha_dubia_genome_assembly,_chromosome:_5	AUGUSTUS	intron	6468611	6471282	1	-	.	ID=g24825.t1.intron4;Parent=g24825.t1;
OX371264.1_Lypha_dubia_genome_assembly,_chromosome:_5	AUGUSTUS	CDS	6471283	6471422	1	-	0	ID=g24825.t1.CDS5;Parent=g24825.t1;
OX371264.1_Lypha_dubia_genome_assembly,_chromosome:_5	AUGUSTUS	exon	6471283	6471422	.	-	.	ID=g24825.t1.exon5;Parent=g24825.t1;
OX371264.1_Lypha_dubia_genome_assembly,_chromosome:_5	AUGUSTUS	intron	6471423	6471501	1	-	.	ID=g24825.t1.intron5;Parent=g24825.t1;
OX371264.1_Lypha_dubia_genome_assembly,_chromosome:_5	AUGUSTUS	CDS	6471502	6471625	1	-	1	ID=g24825.t1.CDS6;Parent=g24825.t1;
OX371264.1_Lypha_dubia_genome_assembly,_chromosome:_5	AUGUSTUS	exon	6471502	6471625	.	-	.	ID=g24825.t1.exon6;Parent=g24825.t1;
OX371264.1_Lypha_dubia_genome_assembly,_chromosome:_5	AUGUSTUS	intron	6471626	6471706	1	-	.	ID=g24825.t1.intron6;Parent=g24825.t1;
OX371264.1_Lypha_dubia_genome_assembly,_chromosome:_5	AUGUSTUS	CDS	6471707	6472093	0.96	-	1	ID=g24825.t1.CDS7;Parent=g24825.t1;
OX371264.1_Lypha_dubia_genome_assembly,_chromosome:_5	AUGUSTUS	exon	6471707	6472093	.	-	.	ID=g24825.t1.exon7;Parent=g24825.t1;
OX371264.1_Lypha_dubia_genome_assembly,_chromosome:_5	AUGUSTUS	intron	6472094	6475041	0.89	-	.	ID=g24825.t1.intron7;Parent=g24825.t1;
OX371264.1_Lypha_dubia_genome_assembly,_chromosome:_5	AUGUSTUS	CDS	6475042	6475094	0.79	-	0	ID=g24825.t1.CDS8;Parent=g24825.t1;
OX371264.1_Lypha_dubia_genome_assembly,_chromosome:_5	AUGUSTUS	exon	6475042	6475094	.	-	.	ID=g24825.t1.exon8;Parent=g24825.t1;
OX371264.1_Lypha_dubia_genome_assembly,_chromosome:_5	AUGUSTUS	start_codon	6475092	6475094	.	-	0	ID=g24825.t1.start1;Parent=g24825.t1;
OX371264.1_Lypha_dubia_genome_assembly,_chromosome:_5	AUGUSTUS	mRNA	6467026	6475094	0.81	-	.	ID=g24825.t2;Parent=g24825;
OX371264.1_Lypha_dubia_genome_assembly,_chromosome:_5	AUGUSTUS	stop_codon	6467026	6467028	.	-	0	ID=g24825.t2.stop1;Parent=g24825.t2;
OX371264.1_Lypha_dubia_genome_assembly,_chromosome:_5	AUGUSTUS	CDS	6467026	6467166	1	-	0	ID=g24825.t2.CDS1;Parent=g24825.t2;
OX371264.1_Lypha_dubia_genome_assembly,_chromosome:_5	AUGUSTUS	exon	6467026	6467166	.	-	.	ID=g24825.t2.exon1;Parent=g24825.t2;
OX371264.1_Lypha_dubia_genome_assembly,_chromosome:_5	AUGUSTUS	intron	6467167	6467955	1	-	.	ID=g24825.t2.intron1;Parent=g24825.t2;
OX371264.1_Lypha_dubia_genome_assembly,_chromosome:_5	AUGUSTUS	CDS	6467956	6468160	1	-	1	ID=g24825.t2.CDS2;Parent=g24825.t2;
OX371264.1_Lypha_dubia_genome_assembly,_chromosome:_5	AUGUSTUS	exon	6467956	6468160	.	-	.	ID=g24825.t2.exon2;Parent=g24825.t2;
OX371264.1_Lypha_dubia_genome_assembly,_chromosome:_5	AUGUSTUS	intron	6468161	6468235	1	-	.	ID=g24825.t2.intron2;Parent=g24825.t2;
OX371264.1_Lypha_dubia_genome_assembly,_chromosome:_5	AUGUSTUS	CDS	6468236	6468429	1	-	0	ID=g24825.t2.CDS3;Parent=g24825.t2;
OX371264.1_Lypha_dubia_genome_assembly,_chromosome:_5	AUGUSTUS	exon	6468236	6468429	.	-	.	ID=g24825.t2.exon3;Parent=g24825.t2;
OX371264.1_Lypha_dubia_genome_assembly,_chromosome:_5	AUGUSTUS	intron	6468430	6468507	1	-	.	ID=g24825.t2.intron3;Parent=g24825.t2;
OX371264.1_Lypha_dubia_genome_assembly,_chromosome:_5	AUGUSTUS	CDS	6468508	6468610	1	-	1	ID=g24825.t2.CDS4;Parent=g24825.t2;
OX371264.1_Lypha_dubia_genome_assembly,_chromosome:_5	AUGUSTUS	exon	6468508	6468610	.	-	.	ID=g24825.t2.exon4;Parent=g24825.t2;
OX371264.1_Lypha_dubia_genome_assembly,_chromosome:_5	AUGUSTUS	intron	6468611	6468998	1	-	.	ID=g24825.t2.intron4;Parent=g24825.t2;
OX371264.1_Lypha_dubia_genome_assembly,_chromosome:_5	AUGUSTUS	CDS	6468999	6469034	1	-	1	ID=g24825.t2.CDS5;Parent=g24825.t2;
OX371264.1_Lypha_dubia_genome_assembly,_chromosome:_5	AUGUSTUS	exon	6468999	6469034	.	-	.	ID=g24825.t2.exon5;Parent=g24825.t2;
OX371264.1_Lypha_dubia_genome_assembly,_chromosome:_5	AUGUSTUS	intron	6469035	6471282	1	-	.	ID=g24825.t2.intron5;Parent=g24825.t2;
OX371264.1_Lypha_dubia_genome_assembly,_chromosome:_5	AUGUSTUS	CDS	6471283	6471422	1	-	0	ID=g24825.t2.CDS6;Parent=g24825.t2;
OX371264.1_Lypha_dubia_genome_assembly,_chromosome:_5	AUGUSTUS	exon	6471283	6471422	.	-	.	ID=g24825.t2.exon6;Parent=g24825.t2;
OX371264.1_Lypha_dubia_genome_assembly,_chromosome:_5	AUGUSTUS	intron	6471423	6471501	1	-	.	ID=g24825.t2.intron6;Parent=g24825.t2;
OX371264.1_Lypha_dubia_genome_assembly,_chromosome:_5	AUGUSTUS	CDS	6471502	6471625	1	-	1	ID=g24825.t2.CDS7;Parent=g24825.t2;
OX371264.1_Lypha_dubia_genome_assembly,_chromosome:_5	AUGUSTUS	exon	6471502	6471625	.	-	.	ID=g24825.t2.exon7;Parent=g24825.t2;
OX371264.1_Lypha_dubia_genome_assembly,_chromosome:_5	AUGUSTUS	intron	6471626	6471706	1	-	.	ID=g24825.t2.intron7;Parent=g24825.t2;
OX371264.1_Lypha_dubia_genome_assembly,_chromosome:_5	AUGUSTUS	CDS	6471707	6472093	0.96	-	1	ID=g24825.t2.CDS8;Parent=g24825.t2;
OX371264.1_Lypha_dubia_genome_assembly,_chromosome:_5	AUGUSTUS	exon	6471707	6472093	.	-	.	ID=g24825.t2.exon8;Parent=g24825.t2;
OX371264.1_Lypha_dubia_genome_assembly,_chromosome:_5	AUGUSTUS	intron	6472094	6475041	0.92	-	.	ID=g24825.t2.intron8;Parent=g24825.t2;
OX371264.1_Lypha_dubia_genome_assembly,_chromosome:_5	AUGUSTUS	CDS	6475042	6475094	0.84	-	0	ID=g24825.t2.CDS9;Parent=g24825.t2;
OX371264.1_Lypha_dubia_genome_assembly,_chromosome:_5	AUGUSTUS	exon	6475042	6475094	.	-	.	ID=g24825.t2.exon9;Parent=g24825.t2;
OX371264.1_Lypha_dubia_genome_assembly,_chromosome:_5	AUGUSTUS	start_codon	6475092	6475094	.	-	0	ID=g24825.t2.start1;Parent=g24825.t2;
OX371264.1_Lypha_dubia_genome_assembly,_chromosome:_5	AUGUSTUS	gene	6505196	6506143	.	-	.	ID=g24826;
OX371264.1_Lypha_dubia_genome_assembly,_chromosome:_5	AUGUSTUS	mRNA	6505196	6506143	1	-	.	ID=g24826.t1;Parent=g24826;
OX371264.1_Lypha_dubia_genome_assembly,_chromosome:_5	AUGUSTUS	stop_codon	6505196	6505198	.	-	0	ID=g24826.t1.stop1;Parent=g24826.t1;
OX371264.1_Lypha_dubia_genome_assembly,_chromosome:_5	AUGUSTUS	CDS	6505196	6506143	1	-	0	ID=g24826.t1.CDS1;Parent=g24826.t1;
OX371264.1_Lypha_dubia_genome_assembly,_chromosome:_5	AUGUSTUS	exon	6505196	6506143	.	-	.	ID=g24826.t1.exon1;Parent=g24826.t1;
OX371264.1_Lypha_dubia_genome_assembly,_chromosome:_5	AUGUSTUS	start_codon	6506141	6506143	.	-	0	ID=g24826.t1.start1;Parent=g24826.t1;
OX371264.1_Lypha_dubia_genome_assembly,_chromosome:_5	AUGUSTUS	gene	6558219	6561075	.	+	.	ID=g24827;
OX371264.1_Lypha_dubia_genome_assembly,_chromosome:_5	AUGUSTUS	mRNA	6558219	6561075	1	+	.	ID=g24827.t1;Parent=g24827;
OX371264.1_Lypha_dubia_genome_assembly,_chromosome:_5	AUGUSTUS	start_codon	6558219	6558221	.	+	0	ID=g24827.t1.start1;Parent=g24827.t1;
OX371264.1_Lypha_dubia_genome_assembly,_chromosome:_5	AUGUSTUS	CDS	6558219	6558263	1	+	0	ID=g24827.t1.CDS1;Parent=g24827.t1;
OX371264.1_Lypha_dubia_genome_assembly,_chromosome:_5	AUGUSTUS	exon	6558219	6558263	.	+	.	ID=g24827.t1.exon1;Parent=g24827.t1;
OX371264.1_Lypha_dubia_genome_assembly,_chromosome:_5	AUGUSTUS	intron	6558264	6558335	1	+	.	ID=g24827.t1.intron1;Parent=g24827.t1;
OX371264.1_Lypha_dubia_genome_assembly,_chromosome:_5	AUGUSTUS	CDS	6558336	6559033	1	+	0	ID=g24827.t1.CDS2;Parent=g24827.t1;
OX371264.1_Lypha_dubia_genome_assembly,_chromosome:_5	AUGUSTUS	exon	6558336	6559033	.	+	.	ID=g24827.t1.exon2;Parent=g24827.t1;
OX371264.1_Lypha_dubia_genome_assembly,_chromosome:_5	AUGUSTUS	intron	6559034	6559119	1	+	.	ID=g24827.t1.intron2;Parent=g24827.t1;
OX371264.1_Lypha_dubia_genome_assembly,_chromosome:_5	AUGUSTUS	CDS	6559120	6560452	1	+	1	ID=g24827.t1.CDS3;Parent=g24827.t1;
OX371264.1_Lypha_dubia_genome_assembly,_chromosome:_5	AUGUSTUS	exon	6559120	6560452	.	+	.	ID=g24827.t1.exon3;Parent=g24827.t1;
OX371264.1_Lypha_dubia_genome_assembly,_chromosome:_5	AUGUSTUS	intron	6560453	6560511	1	+	.	ID=g24827.t1.intron3;Parent=g24827.t1;
OX371264.1_Lypha_dubia_genome_assembly,_chromosome:_5	AUGUSTUS	CDS	6560512	6561075	1	+	0	ID=g24827.t1.CDS4;Parent=g24827.t1;
OX371264.1_Lypha_dubia_genome_assembly,_chromosome:_5	AUGUSTUS	exon	6560512	6561075	.	+	.	ID=g24827.t1.exon4;Parent=g24827.t1;
OX371264.1_Lypha_dubia_genome_assembly,_chromosome:_5	AUGUSTUS	stop_codon	6561073	6561075	.	+	0	ID=g24827.t1.stop1;Parent=g24827.t1;
OX371264.1_Lypha_dubia_genome_assembly,_chromosome:_5	AUGUSTUS	gene	6605657	6608063	.	+	.	ID=g24828;
OX371264.1_Lypha_dubia_genome_assembly,_chromosome:_5	AUGUSTUS	mRNA	6605657	6608063	1	+	.	ID=g24828.t1;Parent=g24828;
OX371264.1_Lypha_dubia_genome_assembly,_chromosome:_5	AUGUSTUS	start_codon	6605657	6605659	.	+	0	ID=g24828.t1.start1;Parent=g24828.t1;
OX371264.1_Lypha_dubia_genome_assembly,_chromosome:_5	AUGUSTUS	CDS	6605657	6605720	1	+	0	ID=g24828.t1.CDS1;Parent=g24828.t1;
OX371264.1_Lypha_dubia_genome_assembly,_chromosome:_5	AUGUSTUS	exon	6605657	6605720	.	+	.	ID=g24828.t1.exon1;Parent=g24828.t1;
OX371264.1_Lypha_dubia_genome_assembly,_chromosome:_5	AUGUSTUS	intron	6605721	6605796	1	+	.	ID=g24828.t1.intron1;Parent=g24828.t1;
OX371264.1_Lypha_dubia_genome_assembly,_chromosome:_5	AUGUSTUS	CDS	6605797	6606051	1	+	2	ID=g24828.t1.CDS2;Parent=g24828.t1;
OX371264.1_Lypha_dubia_genome_assembly,_chromosome:_5	AUGUSTUS	exon	6605797	6606051	.	+	.	ID=g24828.t1.exon2;Parent=g24828.t1;
OX371264.1_Lypha_dubia_genome_assembly,_chromosome:_5	AUGUSTUS	intron	6606052	6607842	1	+	.	ID=g24828.t1.intron2;Parent=g24828.t1;
OX371264.1_Lypha_dubia_genome_assembly,_chromosome:_5	AUGUSTUS	CDS	6607843	6608063	1	+	2	ID=g24828.t1.CDS3;Parent=g24828.t1;
OX371264.1_Lypha_dubia_genome_assembly,_chromosome:_5	AUGUSTUS	exon	6607843	6608063	.	+	.	ID=g24828.t1.exon3;Parent=g24828.t1;
OX371264.1_Lypha_dubia_genome_assembly,_chromosome:_5	AUGUSTUS	stop_codon	6608061	6608063	.	+	0	ID=g24828.t1.stop1;Parent=g24828.t1;
OX371264.1_Lypha_dubia_genome_assembly,_chromosome:_5	AUGUSTUS	gene	6828792	6829100	.	-	.	ID=g24829;
OX371264.1_Lypha_dubia_genome_assembly,_chromosome:_5	AUGUSTUS	mRNA	6828792	6829100	1	-	.	ID=g24829.t1;Parent=g24829;
OX371264.1_Lypha_dubia_genome_assembly,_chromosome:_5	AUGUSTUS	stop_codon	6828792	6828794	.	-	0	ID=g24829.t1.stop1;Parent=g24829.t1;
OX371264.1_Lypha_dubia_genome_assembly,_chromosome:_5	AUGUSTUS	CDS	6828792	6829100	1	-	0	ID=g24829.t1.CDS1;Parent=g24829.t1;
OX371264.1_Lypha_dubia_genome_assembly,_chromosome:_5	AUGUSTUS	exon	6828792	6829100	.	-	.	ID=g24829.t1.exon1;Parent=g24829.t1;
OX371264.1_Lypha_dubia_genome_assembly,_chromosome:_5	AUGUSTUS	start_codon	6829098	6829100	.	-	0	ID=g24829.t1.start1;Parent=g24829.t1;
OX371264.1_Lypha_dubia_genome_assembly,_chromosome:_5	AUGUSTUS	gene	6997125	7045262	.	+	.	ID=g24830;
OX371264.1_Lypha_dubia_genome_assembly,_chromosome:_5	AUGUSTUS	mRNA	6997125	7045262	0.36	+	.	ID=g24830.t1;Parent=g24830;
OX371264.1_Lypha_dubia_genome_assembly,_chromosome:_5	AUGUSTUS	start_codon	6997125	6997127	.	+	0	ID=g24830.t1.start1;Parent=g24830.t1;
OX371264.1_Lypha_dubia_genome_assembly,_chromosome:_5	AUGUSTUS	CDS	6997125	6997143	0.98	+	0	ID=g24830.t1.CDS1;Parent=g24830.t1;
OX371264.1_Lypha_dubia_genome_assembly,_chromosome:_5	AUGUSTUS	exon	6997125	6997143	.	+	.	ID=g24830.t1.exon1;Parent=g24830.t1;
OX371264.1_Lypha_dubia_genome_assembly,_chromosome:_5	AUGUSTUS	intron	6997144	6997771	0.96	+	.	ID=g24830.t1.intron1;Parent=g24830.t1;
OX371264.1_Lypha_dubia_genome_assembly,_chromosome:_5	AUGUSTUS	CDS	6997772	6998059	0.58	+	2	ID=g24830.t1.CDS2;Parent=g24830.t1;
OX371264.1_Lypha_dubia_genome_assembly,_chromosome:_5	AUGUSTUS	exon	6997772	6998059	.	+	.	ID=g24830.t1.exon2;Parent=g24830.t1;
OX371264.1_Lypha_dubia_genome_assembly,_chromosome:_5	AUGUSTUS	intron	6998060	6998134	0.59	+	.	ID=g24830.t1.intron2;Parent=g24830.t1;
OX371264.1_Lypha_dubia_genome_assembly,_chromosome:_5	AUGUSTUS	CDS	6998135	6999357	0.59	+	2	ID=g24830.t1.CDS3;Parent=g24830.t1;
OX371264.1_Lypha_dubia_genome_assembly,_chromosome:_5	AUGUSTUS	exon	6998135	6999357	.	+	.	ID=g24830.t1.exon3;Parent=g24830.t1;
OX371264.1_Lypha_dubia_genome_assembly,_chromosome:_5	AUGUSTUS	intron	6999358	7007491	1	+	.	ID=g24830.t1.intron3;Parent=g24830.t1;
OX371264.1_Lypha_dubia_genome_assembly,_chromosome:_5	AUGUSTUS	CDS	7007492	7007669	1	+	0	ID=g24830.t1.CDS4;Parent=g24830.t1;
OX371264.1_Lypha_dubia_genome_assembly,_chromosome:_5	AUGUSTUS	exon	7007492	7007669	.	+	.	ID=g24830.t1.exon4;Parent=g24830.t1;
OX371264.1_Lypha_dubia_genome_assembly,_chromosome:_5	AUGUSTUS	intron	7007670	7008354	1	+	.	ID=g24830.t1.intron4;Parent=g24830.t1;
OX371264.1_Lypha_dubia_genome_assembly,_chromosome:_5	AUGUSTUS	CDS	7008355	7008581	1	+	2	ID=g24830.t1.CDS5;Parent=g24830.t1;
OX371264.1_Lypha_dubia_genome_assembly,_chromosome:_5	AUGUSTUS	exon	7008355	7008581	.	+	.	ID=g24830.t1.exon5;Parent=g24830.t1;
OX371264.1_Lypha_dubia_genome_assembly,_chromosome:_5	AUGUSTUS	intron	7008582	7014939	1	+	.	ID=g24830.t1.intron5;Parent=g24830.t1;
OX371264.1_Lypha_dubia_genome_assembly,_chromosome:_5	AUGUSTUS	CDS	7014940	7015093	1	+	0	ID=g24830.t1.CDS6;Parent=g24830.t1;
OX371264.1_Lypha_dubia_genome_assembly,_chromosome:_5	AUGUSTUS	exon	7014940	7015093	.	+	.	ID=g24830.t1.exon6;Parent=g24830.t1;
OX371264.1_Lypha_dubia_genome_assembly,_chromosome:_5	AUGUSTUS	intron	7015094	7023445	1	+	.	ID=g24830.t1.intron6;Parent=g24830.t1;
OX371264.1_Lypha_dubia_genome_assembly,_chromosome:_5	AUGUSTUS	CDS	7023446	7023585	1	+	2	ID=g24830.t1.CDS7;Parent=g24830.t1;
OX371264.1_Lypha_dubia_genome_assembly,_chromosome:_5	AUGUSTUS	exon	7023446	7023585	.	+	.	ID=g24830.t1.exon7;Parent=g24830.t1;
OX371264.1_Lypha_dubia_genome_assembly,_chromosome:_5	AUGUSTUS	intron	7023586	7023806	1	+	.	ID=g24830.t1.intron7;Parent=g24830.t1;
OX371264.1_Lypha_dubia_genome_assembly,_chromosome:_5	AUGUSTUS	CDS	7023807	7023936	0.87	+	0	ID=g24830.t1.CDS8;Parent=g24830.t1;
OX371264.1_Lypha_dubia_genome_assembly,_chromosome:_5	AUGUSTUS	exon	7023807	7023936	.	+	.	ID=g24830.t1.exon8;Parent=g24830.t1;
OX371264.1_Lypha_dubia_genome_assembly,_chromosome:_5	AUGUSTUS	intron	7023937	7043967	0.65	+	.	ID=g24830.t1.intron8;Parent=g24830.t1;
OX371264.1_Lypha_dubia_genome_assembly,_chromosome:_5	AUGUSTUS	CDS	7043968	7044099	1	+	2	ID=g24830.t1.CDS9;Parent=g24830.t1;
OX371264.1_Lypha_dubia_genome_assembly,_chromosome:_5	AUGUSTUS	exon	7043968	7044099	.	+	.	ID=g24830.t1.exon9;Parent=g24830.t1;
OX371264.1_Lypha_dubia_genome_assembly,_chromosome:_5	AUGUSTUS	intron	7044100	7045047	1	+	.	ID=g24830.t1.intron9;Parent=g24830.t1;
OX371264.1_Lypha_dubia_genome_assembly,_chromosome:_5	AUGUSTUS	CDS	7045048	7045262	0.94	+	2	ID=g24830.t1.CDS10;Parent=g24830.t1;
OX371264.1_Lypha_dubia_genome_assembly,_chromosome:_5	AUGUSTUS	exon	7045048	7045262	.	+	.	ID=g24830.t1.exon10;Parent=g24830.t1;
OX371264.1_Lypha_dubia_genome_assembly,_chromosome:_5	AUGUSTUS	stop_codon	7045260	7045262	.	+	0	ID=g24830.t1.stop1;Parent=g24830.t1;
OX371264.1_Lypha_dubia_genome_assembly,_chromosome:_5	AUGUSTUS	gene	7063455	7067091	.	+	.	ID=g24831;
OX371264.1_Lypha_dubia_genome_assembly,_chromosome:_5	AUGUSTUS	mRNA	7063455	7067091	0.23	+	.	ID=g24831.t1;Parent=g24831;
OX371264.1_Lypha_dubia_genome_assembly,_chromosome:_5	AUGUSTUS	start_codon	7063455	7063457	.	+	0	ID=g24831.t1.start1;Parent=g24831.t1;
OX371264.1_Lypha_dubia_genome_assembly,_chromosome:_5	AUGUSTUS	CDS	7063455	7063539	0.23	+	0	ID=g24831.t1.CDS1;Parent=g24831.t1;
OX371264.1_Lypha_dubia_genome_assembly,_chromosome:_5	AUGUSTUS	exon	7063455	7063539	.	+	.	ID=g24831.t1.exon1;Parent=g24831.t1;
OX371264.1_Lypha_dubia_genome_assembly,_chromosome:_5	AUGUSTUS	intron	7063540	7066557	0.39	+	.	ID=g24831.t1.intron1;Parent=g24831.t1;
OX371264.1_Lypha_dubia_genome_assembly,_chromosome:_5	AUGUSTUS	CDS	7066558	7066736	0.99	+	2	ID=g24831.t1.CDS2;Parent=g24831.t1;
OX371264.1_Lypha_dubia_genome_assembly,_chromosome:_5	AUGUSTUS	exon	7066558	7066736	.	+	.	ID=g24831.t1.exon2;Parent=g24831.t1;
OX371264.1_Lypha_dubia_genome_assembly,_chromosome:_5	AUGUSTUS	intron	7066737	7066803	1	+	.	ID=g24831.t1.intron2;Parent=g24831.t1;
OX371264.1_Lypha_dubia_genome_assembly,_chromosome:_5	AUGUSTUS	CDS	7066804	7067091	1	+	0	ID=g24831.t1.CDS3;Parent=g24831.t1;
OX371264.1_Lypha_dubia_genome_assembly,_chromosome:_5	AUGUSTUS	exon	7066804	7067091	.	+	.	ID=g24831.t1.exon3;Parent=g24831.t1;
OX371264.1_Lypha_dubia_genome_assembly,_chromosome:_5	AUGUSTUS	stop_codon	7067089	7067091	.	+	0	ID=g24831.t1.stop1;Parent=g24831.t1;
OX371264.1_Lypha_dubia_genome_assembly,_chromosome:_5	AUGUSTUS	gene	7106943	7110575	.	+	.	ID=g24832;
OX371264.1_Lypha_dubia_genome_assembly,_chromosome:_5	AUGUSTUS	mRNA	7106943	7110575	1	+	.	ID=g24832.t1;Parent=g24832;
OX371264.1_Lypha_dubia_genome_assembly,_chromosome:_5	AUGUSTUS	start_codon	7106943	7106945	.	+	0	ID=g24832.t1.start1;Parent=g24832.t1;
OX371264.1_Lypha_dubia_genome_assembly,_chromosome:_5	AUGUSTUS	CDS	7106943	7107452	1	+	0	ID=g24832.t1.CDS1;Parent=g24832.t1;
OX371264.1_Lypha_dubia_genome_assembly,_chromosome:_5	AUGUSTUS	exon	7106943	7107452	.	+	.	ID=g24832.t1.exon1;Parent=g24832.t1;
OX371264.1_Lypha_dubia_genome_assembly,_chromosome:_5	AUGUSTUS	intron	7107453	7107512	1	+	.	ID=g24832.t1.intron1;Parent=g24832.t1;
OX371264.1_Lypha_dubia_genome_assembly,_chromosome:_5	AUGUSTUS	CDS	7107513	7110575	1	+	0	ID=g24832.t1.CDS2;Parent=g24832.t1;
OX371264.1_Lypha_dubia_genome_assembly,_chromosome:_5	AUGUSTUS	exon	7107513	7110575	.	+	.	ID=g24832.t1.exon2;Parent=g24832.t1;
OX371264.1_Lypha_dubia_genome_assembly,_chromosome:_5	AUGUSTUS	stop_codon	7110573	7110575	.	+	0	ID=g24832.t1.stop1;Parent=g24832.t1;
OX371264.1_Lypha_dubia_genome_assembly,_chromosome:_5	AUGUSTUS	gene	7115105	7117176	.	+	.	ID=g24833;
OX371264.1_Lypha_dubia_genome_assembly,_chromosome:_5	AUGUSTUS	mRNA	7115105	7117176	0.36	+	.	ID=g24833.t1;Parent=g24833;
OX371264.1_Lypha_dubia_genome_assembly,_chromosome:_5	AUGUSTUS	start_codon	7115105	7115107	.	+	0	ID=g24833.t1.start1;Parent=g24833.t1;
OX371264.1_Lypha_dubia_genome_assembly,_chromosome:_5	AUGUSTUS	CDS	7115105	7115310	0.51	+	0	ID=g24833.t1.CDS1;Parent=g24833.t1;
OX371264.1_Lypha_dubia_genome_assembly,_chromosome:_5	AUGUSTUS	exon	7115105	7115310	.	+	.	ID=g24833.t1.exon1;Parent=g24833.t1;
OX371264.1_Lypha_dubia_genome_assembly,_chromosome:_5	AUGUSTUS	intron	7115311	7116740	0.46	+	.	ID=g24833.t1.intron1;Parent=g24833.t1;
OX371264.1_Lypha_dubia_genome_assembly,_chromosome:_5	AUGUSTUS	CDS	7116741	7117176	0.48	+	1	ID=g24833.t1.CDS2;Parent=g24833.t1;
OX371264.1_Lypha_dubia_genome_assembly,_chromosome:_5	AUGUSTUS	exon	7116741	7117176	.	+	.	ID=g24833.t1.exon2;Parent=g24833.t1;
OX371264.1_Lypha_dubia_genome_assembly,_chromosome:_5	AUGUSTUS	stop_codon	7117174	7117176	.	+	0	ID=g24833.t1.stop1;Parent=g24833.t1;
OX371264.1_Lypha_dubia_genome_assembly,_chromosome:_5	AUGUSTUS	gene	7151094	7166361	.	+	.	ID=g24834;
OX371264.1_Lypha_dubia_genome_assembly,_chromosome:_5	AUGUSTUS	mRNA	7151094	7166361	0.77	+	.	ID=g24834.t1;Parent=g24834;
OX371264.1_Lypha_dubia_genome_assembly,_chromosome:_5	AUGUSTUS	start_codon	7151094	7151096	.	+	0	ID=g24834.t1.start1;Parent=g24834.t1;
OX371264.1_Lypha_dubia_genome_assembly,_chromosome:_5	AUGUSTUS	CDS	7151094	7151222	1	+	0	ID=g24834.t1.CDS1;Parent=g24834.t1;
OX371264.1_Lypha_dubia_genome_assembly,_chromosome:_5	AUGUSTUS	exon	7151094	7151222	.	+	.	ID=g24834.t1.exon1;Parent=g24834.t1;
OX371264.1_Lypha_dubia_genome_assembly,_chromosome:_5	AUGUSTUS	intron	7151223	7162300	1	+	.	ID=g24834.t1.intron1;Parent=g24834.t1;
OX371264.1_Lypha_dubia_genome_assembly,_chromosome:_5	AUGUSTUS	CDS	7162301	7162381	1	+	0	ID=g24834.t1.CDS2;Parent=g24834.t1;
OX371264.1_Lypha_dubia_genome_assembly,_chromosome:_5	AUGUSTUS	exon	7162301	7162381	.	+	.	ID=g24834.t1.exon2;Parent=g24834.t1;
OX371264.1_Lypha_dubia_genome_assembly,_chromosome:_5	AUGUSTUS	intron	7162382	7162447	1	+	.	ID=g24834.t1.intron2;Parent=g24834.t1;
OX371264.1_Lypha_dubia_genome_assembly,_chromosome:_5	AUGUSTUS	CDS	7162448	7165630	1	+	0	ID=g24834.t1.CDS3;Parent=g24834.t1;
OX371264.1_Lypha_dubia_genome_assembly,_chromosome:_5	AUGUSTUS	exon	7162448	7165630	.	+	.	ID=g24834.t1.exon3;Parent=g24834.t1;
OX371264.1_Lypha_dubia_genome_assembly,_chromosome:_5	AUGUSTUS	intron	7165631	7166310	0.77	+	.	ID=g24834.t1.intron3;Parent=g24834.t1;
OX371264.1_Lypha_dubia_genome_assembly,_chromosome:_5	AUGUSTUS	CDS	7166311	7166361	0.77	+	0	ID=g24834.t1.CDS4;Parent=g24834.t1;
OX371264.1_Lypha_dubia_genome_assembly,_chromosome:_5	AUGUSTUS	exon	7166311	7166361	.	+	.	ID=g24834.t1.exon4;Parent=g24834.t1;
OX371264.1_Lypha_dubia_genome_assembly,_chromosome:_5	AUGUSTUS	stop_codon	7166359	7166361	.	+	0	ID=g24834.t1.stop1;Parent=g24834.t1;
OX371264.1_Lypha_dubia_genome_assembly,_chromosome:_5	AUGUSTUS	gene	7208544	7208881	.	+	.	ID=g24835;
OX371264.1_Lypha_dubia_genome_assembly,_chromosome:_5	AUGUSTUS	mRNA	7208544	7208881	0.94	+	.	ID=g24835.t1;Parent=g24835;
OX371264.1_Lypha_dubia_genome_assembly,_chromosome:_5	AUGUSTUS	start_codon	7208544	7208546	.	+	0	ID=g24835.t1.start1;Parent=g24835.t1;
OX371264.1_Lypha_dubia_genome_assembly,_chromosome:_5	AUGUSTUS	CDS	7208544	7208567	0.95	+	0	ID=g24835.t1.CDS1;Parent=g24835.t1;
OX371264.1_Lypha_dubia_genome_assembly,_chromosome:_5	AUGUSTUS	exon	7208544	7208567	.	+	.	ID=g24835.t1.exon1;Parent=g24835.t1;
OX371264.1_Lypha_dubia_genome_assembly,_chromosome:_5	AUGUSTUS	intron	7208568	7208668	0.94	+	.	ID=g24835.t1.intron1;Parent=g24835.t1;
OX371264.1_Lypha_dubia_genome_assembly,_chromosome:_5	AUGUSTUS	CDS	7208669	7208881	0.99	+	0	ID=g24835.t1.CDS2;Parent=g24835.t1;
OX371264.1_Lypha_dubia_genome_assembly,_chromosome:_5	AUGUSTUS	exon	7208669	7208881	.	+	.	ID=g24835.t1.exon2;Parent=g24835.t1;
OX371264.1_Lypha_dubia_genome_assembly,_chromosome:_5	AUGUSTUS	stop_codon	7208879	7208881	.	+	0	ID=g24835.t1.stop1;Parent=g24835.t1;
OX371264.1_Lypha_dubia_genome_assembly,_chromosome:_5	AUGUSTUS	gene	7304638	7313578	.	+	.	ID=g24836;
OX371264.1_Lypha_dubia_genome_assembly,_chromosome:_5	AUGUSTUS	mRNA	7304638	7313578	0.34	+	.	ID=g24836.t1;Parent=g24836;
OX371264.1_Lypha_dubia_genome_assembly,_chromosome:_5	AUGUSTUS	CDS	7304638	7304640	0.34	+	0	ID=g24836.t1.CDS1;Parent=g24836.t1;
OX371264.1_Lypha_dubia_genome_assembly,_chromosome:_5	AUGUSTUS	exon	7304638	7304640	.	+	.	ID=g24836.t1.exon1;Parent=g24836.t1;
OX371264.1_Lypha_dubia_genome_assembly,_chromosome:_5	AUGUSTUS	start_codon	7304638	7304640	.	+	0	ID=g24836.t1.start1;Parent=g24836.t1;
OX371264.1_Lypha_dubia_genome_assembly,_chromosome:_5	AUGUSTUS	intron	7304641	7305225	0.34	+	.	ID=g24836.t1.intron1;Parent=g24836.t1;
OX371264.1_Lypha_dubia_genome_assembly,_chromosome:_5	AUGUSTUS	CDS	7305226	7305339	0.99	+	0	ID=g24836.t1.CDS2;Parent=g24836.t1;
OX371264.1_Lypha_dubia_genome_assembly,_chromosome:_5	AUGUSTUS	exon	7305226	7305339	.	+	.	ID=g24836.t1.exon2;Parent=g24836.t1;
OX371264.1_Lypha_dubia_genome_assembly,_chromosome:_5	AUGUSTUS	intron	7305340	7313116	1	+	.	ID=g24836.t1.intron2;Parent=g24836.t1;
OX371264.1_Lypha_dubia_genome_assembly,_chromosome:_5	AUGUSTUS	CDS	7313117	7313176	1	+	0	ID=g24836.t1.CDS3;Parent=g24836.t1;
OX371264.1_Lypha_dubia_genome_assembly,_chromosome:_5	AUGUSTUS	exon	7313117	7313176	.	+	.	ID=g24836.t1.exon3;Parent=g24836.t1;
OX371264.1_Lypha_dubia_genome_assembly,_chromosome:_5	AUGUSTUS	intron	7313177	7313317	1	+	.	ID=g24836.t1.intron3;Parent=g24836.t1;
OX371264.1_Lypha_dubia_genome_assembly,_chromosome:_5	AUGUSTUS	CDS	7313318	7313578	1	+	0	ID=g24836.t1.CDS4;Parent=g24836.t1;
OX371264.1_Lypha_dubia_genome_assembly,_chromosome:_5	AUGUSTUS	exon	7313318	7313578	.	+	.	ID=g24836.t1.exon4;Parent=g24836.t1;
OX371264.1_Lypha_dubia_genome_assembly,_chromosome:_5	AUGUSTUS	stop_codon	7313576	7313578	.	+	0	ID=g24836.t1.stop1;Parent=g24836.t1;
OX371264.1_Lypha_dubia_genome_assembly,_chromosome:_5	AUGUSTUS	gene	7321598	7326569	.	-	.	ID=g24837;
OX371264.1_Lypha_dubia_genome_assembly,_chromosome:_5	AUGUSTUS	mRNA	7321598	7326569	1	-	.	ID=g24837.t1;Parent=g24837;
OX371264.1_Lypha_dubia_genome_assembly,_chromosome:_5	AUGUSTUS	stop_codon	7321598	7321600	.	-	0	ID=g24837.t1.stop1;Parent=g24837.t1;
OX371264.1_Lypha_dubia_genome_assembly,_chromosome:_5	AUGUSTUS	CDS	7321598	7322457	1	-	2	ID=g24837.t1.CDS1;Parent=g24837.t1;
OX371264.1_Lypha_dubia_genome_assembly,_chromosome:_5	AUGUSTUS	exon	7321598	7322457	.	-	.	ID=g24837.t1.exon1;Parent=g24837.t1;
OX371264.1_Lypha_dubia_genome_assembly,_chromosome:_5	AUGUSTUS	intron	7322458	7322528	1	-	.	ID=g24837.t1.intron1;Parent=g24837.t1;
OX371264.1_Lypha_dubia_genome_assembly,_chromosome:_5	AUGUSTUS	CDS	7322529	7322862	1	-	0	ID=g24837.t1.CDS2;Parent=g24837.t1;
OX371264.1_Lypha_dubia_genome_assembly,_chromosome:_5	AUGUSTUS	exon	7322529	7322862	.	-	.	ID=g24837.t1.exon2;Parent=g24837.t1;
OX371264.1_Lypha_dubia_genome_assembly,_chromosome:_5	AUGUSTUS	intron	7322863	7322923	1	-	.	ID=g24837.t1.intron2;Parent=g24837.t1;
OX371264.1_Lypha_dubia_genome_assembly,_chromosome:_5	AUGUSTUS	CDS	7322924	7323048	1	-	2	ID=g24837.t1.CDS3;Parent=g24837.t1;
OX371264.1_Lypha_dubia_genome_assembly,_chromosome:_5	AUGUSTUS	exon	7322924	7323048	.	-	.	ID=g24837.t1.exon3;Parent=g24837.t1;
OX371264.1_Lypha_dubia_genome_assembly,_chromosome:_5	AUGUSTUS	intron	7323049	7326133	1	-	.	ID=g24837.t1.intron3;Parent=g24837.t1;
OX371264.1_Lypha_dubia_genome_assembly,_chromosome:_5	AUGUSTUS	CDS	7326134	7326569	1	-	0	ID=g24837.t1.CDS4;Parent=g24837.t1;
OX371264.1_Lypha_dubia_genome_assembly,_chromosome:_5	AUGUSTUS	exon	7326134	7326569	.	-	.	ID=g24837.t1.exon4;Parent=g24837.t1;
OX371264.1_Lypha_dubia_genome_assembly,_chromosome:_5	AUGUSTUS	start_codon	7326567	7326569	.	-	0	ID=g24837.t1.start1;Parent=g24837.t1;
OX371264.1_Lypha_dubia_genome_assembly,_chromosome:_5	AUGUSTUS	gene	7327579	7330202	.	+	.	ID=g24838;
OX371264.1_Lypha_dubia_genome_assembly,_chromosome:_5	AUGUSTUS	mRNA	7327579	7330202	1	+	.	ID=g24838.t1;Parent=g24838;
OX371264.1_Lypha_dubia_genome_assembly,_chromosome:_5	AUGUSTUS	start_codon	7327579	7327581	.	+	0	ID=g24838.t1.start1;Parent=g24838.t1;
OX371264.1_Lypha_dubia_genome_assembly,_chromosome:_5	AUGUSTUS	CDS	7327579	7327901	1	+	0	ID=g24838.t1.CDS1;Parent=g24838.t1;
OX371264.1_Lypha_dubia_genome_assembly,_chromosome:_5	AUGUSTUS	exon	7327579	7327901	.	+	.	ID=g24838.t1.exon1;Parent=g24838.t1;
OX371264.1_Lypha_dubia_genome_assembly,_chromosome:_5	AUGUSTUS	intron	7327902	7327968	1	+	.	ID=g24838.t1.intron1;Parent=g24838.t1;
OX371264.1_Lypha_dubia_genome_assembly,_chromosome:_5	AUGUSTUS	CDS	7327969	7328060	1	+	1	ID=g24838.t1.CDS2;Parent=g24838.t1;
OX371264.1_Lypha_dubia_genome_assembly,_chromosome:_5	AUGUSTUS	exon	7327969	7328060	.	+	.	ID=g24838.t1.exon2;Parent=g24838.t1;
OX371264.1_Lypha_dubia_genome_assembly,_chromosome:_5	AUGUSTUS	intron	7328061	7328115	1	+	.	ID=g24838.t1.intron2;Parent=g24838.t1;
OX371264.1_Lypha_dubia_genome_assembly,_chromosome:_5	AUGUSTUS	CDS	7328116	7328450	1	+	2	ID=g24838.t1.CDS3;Parent=g24838.t1;
OX371264.1_Lypha_dubia_genome_assembly,_chromosome:_5	AUGUSTUS	exon	7328116	7328450	.	+	.	ID=g24838.t1.exon3;Parent=g24838.t1;
OX371264.1_Lypha_dubia_genome_assembly,_chromosome:_5	AUGUSTUS	intron	7328451	7328683	1	+	.	ID=g24838.t1.intron3;Parent=g24838.t1;
OX371264.1_Lypha_dubia_genome_assembly,_chromosome:_5	AUGUSTUS	CDS	7328684	7328985	1	+	0	ID=g24838.t1.CDS4;Parent=g24838.t1;
OX371264.1_Lypha_dubia_genome_assembly,_chromosome:_5	AUGUSTUS	exon	7328684	7328985	.	+	.	ID=g24838.t1.exon4;Parent=g24838.t1;
OX371264.1_Lypha_dubia_genome_assembly,_chromosome:_5	AUGUSTUS	intron	7328986	7329310	1	+	.	ID=g24838.t1.intron4;Parent=g24838.t1;
OX371264.1_Lypha_dubia_genome_assembly,_chromosome:_5	AUGUSTUS	CDS	7329311	7329553	1	+	1	ID=g24838.t1.CDS5;Parent=g24838.t1;
OX371264.1_Lypha_dubia_genome_assembly,_chromosome:_5	AUGUSTUS	exon	7329311	7329553	.	+	.	ID=g24838.t1.exon5;Parent=g24838.t1;
OX371264.1_Lypha_dubia_genome_assembly,_chromosome:_5	AUGUSTUS	intron	7329554	7329615	1	+	.	ID=g24838.t1.intron5;Parent=g24838.t1;
OX371264.1_Lypha_dubia_genome_assembly,_chromosome:_5	AUGUSTUS	CDS	7329616	7329764	1	+	1	ID=g24838.t1.CDS6;Parent=g24838.t1;
OX371264.1_Lypha_dubia_genome_assembly,_chromosome:_5	AUGUSTUS	exon	7329616	7329764	.	+	.	ID=g24838.t1.exon6;Parent=g24838.t1;
OX371264.1_Lypha_dubia_genome_assembly,_chromosome:_5	AUGUSTUS	intron	7329765	7330110	1	+	.	ID=g24838.t1.intron6;Parent=g24838.t1;
OX371264.1_Lypha_dubia_genome_assembly,_chromosome:_5	AUGUSTUS	CDS	7330111	7330202	1	+	2	ID=g24838.t1.CDS7;Parent=g24838.t1;
OX371264.1_Lypha_dubia_genome_assembly,_chromosome:_5	AUGUSTUS	exon	7330111	7330202	.	+	.	ID=g24838.t1.exon7;Parent=g24838.t1;
OX371264.1_Lypha_dubia_genome_assembly,_chromosome:_5	AUGUSTUS	stop_codon	7330200	7330202	.	+	0	ID=g24838.t1.stop1;Parent=g24838.t1;
OX371264.1_Lypha_dubia_genome_assembly,_chromosome:_5	AUGUSTUS	gene	7331419	7338931	.	-	.	ID=g24839;
OX371264.1_Lypha_dubia_genome_assembly,_chromosome:_5	AUGUSTUS	mRNA	7331419	7338931	0.99	-	.	ID=g24839.t1;Parent=g24839;
OX371264.1_Lypha_dubia_genome_assembly,_chromosome:_5	AUGUSTUS	stop_codon	7331419	7331421	.	-	0	ID=g24839.t1.stop1;Parent=g24839.t1;
OX371264.1_Lypha_dubia_genome_assembly,_chromosome:_5	AUGUSTUS	CDS	7331419	7331449	1	-	1	ID=g24839.t1.CDS1;Parent=g24839.t1;
OX371264.1_Lypha_dubia_genome_assembly,_chromosome:_5	AUGUSTUS	exon	7331419	7331449	.	-	.	ID=g24839.t1.exon1;Parent=g24839.t1;
OX371264.1_Lypha_dubia_genome_assembly,_chromosome:_5	AUGUSTUS	intron	7331450	7331522	1	-	.	ID=g24839.t1.intron1;Parent=g24839.t1;
OX371264.1_Lypha_dubia_genome_assembly,_chromosome:_5	AUGUSTUS	CDS	7331523	7331640	1	-	2	ID=g24839.t1.CDS2;Parent=g24839.t1;
OX371264.1_Lypha_dubia_genome_assembly,_chromosome:_5	AUGUSTUS	exon	7331523	7331640	.	-	.	ID=g24839.t1.exon2;Parent=g24839.t1;
OX371264.1_Lypha_dubia_genome_assembly,_chromosome:_5	AUGUSTUS	intron	7331641	7334451	1	-	.	ID=g24839.t1.intron2;Parent=g24839.t1;
OX371264.1_Lypha_dubia_genome_assembly,_chromosome:_5	AUGUSTUS	CDS	7334452	7334622	1	-	2	ID=g24839.t1.CDS3;Parent=g24839.t1;
OX371264.1_Lypha_dubia_genome_assembly,_chromosome:_5	AUGUSTUS	exon	7334452	7334622	.	-	.	ID=g24839.t1.exon3;Parent=g24839.t1;
OX371264.1_Lypha_dubia_genome_assembly,_chromosome:_5	AUGUSTUS	intron	7334623	7335563	1	-	.	ID=g24839.t1.intron3;Parent=g24839.t1;
OX371264.1_Lypha_dubia_genome_assembly,_chromosome:_5	AUGUSTUS	CDS	7335564	7337242	0.99	-	1	ID=g24839.t1.CDS4;Parent=g24839.t1;
OX371264.1_Lypha_dubia_genome_assembly,_chromosome:_5	AUGUSTUS	exon	7335564	7337242	.	-	.	ID=g24839.t1.exon4;Parent=g24839.t1;
OX371264.1_Lypha_dubia_genome_assembly,_chromosome:_5	AUGUSTUS	intron	7337243	7337312	1	-	.	ID=g24839.t1.intron4;Parent=g24839.t1;
OX371264.1_Lypha_dubia_genome_assembly,_chromosome:_5	AUGUSTUS	CDS	7337313	7338931	1	-	0	ID=g24839.t1.CDS5;Parent=g24839.t1;
OX371264.1_Lypha_dubia_genome_assembly,_chromosome:_5	AUGUSTUS	exon	7337313	7338931	.	-	.	ID=g24839.t1.exon5;Parent=g24839.t1;
OX371264.1_Lypha_dubia_genome_assembly,_chromosome:_5	AUGUSTUS	start_codon	7338929	7338931	.	-	0	ID=g24839.t1.start1;Parent=g24839.t1;
OX371264.1_Lypha_dubia_genome_assembly,_chromosome:_5	AUGUSTUS	gene	7349447	7350613	.	+	.	ID=g24840;
OX371264.1_Lypha_dubia_genome_assembly,_chromosome:_5	AUGUSTUS	mRNA	7349447	7350613	1	+	.	ID=g24840.t1;Parent=g24840;
OX371264.1_Lypha_dubia_genome_assembly,_chromosome:_5	AUGUSTUS	start_codon	7349447	7349449	.	+	0	ID=g24840.t1.start1;Parent=g24840.t1;
OX371264.1_Lypha_dubia_genome_assembly,_chromosome:_5	AUGUSTUS	CDS	7349447	7350613	1	+	0	ID=g24840.t1.CDS1;Parent=g24840.t1;
OX371264.1_Lypha_dubia_genome_assembly,_chromosome:_5	AUGUSTUS	exon	7349447	7350613	.	+	.	ID=g24840.t1.exon1;Parent=g24840.t1;
OX371264.1_Lypha_dubia_genome_assembly,_chromosome:_5	AUGUSTUS	stop_codon	7350611	7350613	.	+	0	ID=g24840.t1.stop1;Parent=g24840.t1;
OX371264.1_Lypha_dubia_genome_assembly,_chromosome:_5	AUGUSTUS	gene	7352174	7352938	.	-	.	ID=g24841;
OX371264.1_Lypha_dubia_genome_assembly,_chromosome:_5	AUGUSTUS	mRNA	7352174	7352938	0.93	-	.	ID=g24841.t1;Parent=g24841;
OX371264.1_Lypha_dubia_genome_assembly,_chromosome:_5	AUGUSTUS	stop_codon	7352174	7352176	.	-	0	ID=g24841.t1.stop1;Parent=g24841.t1;
OX371264.1_Lypha_dubia_genome_assembly,_chromosome:_5	AUGUSTUS	CDS	7352174	7352938	0.93	-	0	ID=g24841.t1.CDS1;Parent=g24841.t1;
OX371264.1_Lypha_dubia_genome_assembly,_chromosome:_5	AUGUSTUS	exon	7352174	7352938	.	-	.	ID=g24841.t1.exon1;Parent=g24841.t1;
OX371264.1_Lypha_dubia_genome_assembly,_chromosome:_5	AUGUSTUS	start_codon	7352936	7352938	.	-	0	ID=g24841.t1.start1;Parent=g24841.t1;
OX371264.1_Lypha_dubia_genome_assembly,_chromosome:_5	AUGUSTUS	gene	7430020	7430481	.	-	.	ID=g24842;
OX371264.1_Lypha_dubia_genome_assembly,_chromosome:_5	AUGUSTUS	mRNA	7430020	7430481	1	-	.	ID=g24842.t1;Parent=g24842;
OX371264.1_Lypha_dubia_genome_assembly,_chromosome:_5	AUGUSTUS	stop_codon	7430020	7430022	.	-	0	ID=g24842.t1.stop1;Parent=g24842.t1;
OX371264.1_Lypha_dubia_genome_assembly,_chromosome:_5	AUGUSTUS	CDS	7430020	7430091	1	-	0	ID=g24842.t1.CDS1;Parent=g24842.t1;
OX371264.1_Lypha_dubia_genome_assembly,_chromosome:_5	AUGUSTUS	exon	7430020	7430091	.	-	.	ID=g24842.t1.exon1;Parent=g24842.t1;
OX371264.1_Lypha_dubia_genome_assembly,_chromosome:_5	AUGUSTUS	intron	7430092	7430161	1	-	.	ID=g24842.t1.intron1;Parent=g24842.t1;
OX371264.1_Lypha_dubia_genome_assembly,_chromosome:_5	AUGUSTUS	CDS	7430162	7430340	1	-	2	ID=g24842.t1.CDS2;Parent=g24842.t1;
OX371264.1_Lypha_dubia_genome_assembly,_chromosome:_5	AUGUSTUS	exon	7430162	7430340	.	-	.	ID=g24842.t1.exon2;Parent=g24842.t1;
OX371264.1_Lypha_dubia_genome_assembly,_chromosome:_5	AUGUSTUS	intron	7430341	7430426	1	-	.	ID=g24842.t1.intron2;Parent=g24842.t1;
OX371264.1_Lypha_dubia_genome_assembly,_chromosome:_5	AUGUSTUS	CDS	7430427	7430481	1	-	0	ID=g24842.t1.CDS3;Parent=g24842.t1;
OX371264.1_Lypha_dubia_genome_assembly,_chromosome:_5	AUGUSTUS	exon	7430427	7430481	.	-	.	ID=g24842.t1.exon3;Parent=g24842.t1;
OX371264.1_Lypha_dubia_genome_assembly,_chromosome:_5	AUGUSTUS	start_codon	7430479	7430481	.	-	0	ID=g24842.t1.start1;Parent=g24842.t1;
OX371264.1_Lypha_dubia_genome_assembly,_chromosome:_5	AUGUSTUS	gene	7473136	7473861	.	+	.	ID=g24843;
OX371264.1_Lypha_dubia_genome_assembly,_chromosome:_5	AUGUSTUS	mRNA	7473136	7473861	0.91	+	.	ID=g24843.t1;Parent=g24843;
OX371264.1_Lypha_dubia_genome_assembly,_chromosome:_5	AUGUSTUS	start_codon	7473136	7473138	.	+	0	ID=g24843.t1.start1;Parent=g24843.t1;
OX371264.1_Lypha_dubia_genome_assembly,_chromosome:_5	AUGUSTUS	CDS	7473136	7473147	0.91	+	0	ID=g24843.t1.CDS1;Parent=g24843.t1;
OX371264.1_Lypha_dubia_genome_assembly,_chromosome:_5	AUGUSTUS	exon	7473136	7473147	.	+	.	ID=g24843.t1.exon1;Parent=g24843.t1;
OX371264.1_Lypha_dubia_genome_assembly,_chromosome:_5	AUGUSTUS	intron	7473148	7473214	0.91	+	.	ID=g24843.t1.intron1;Parent=g24843.t1;
OX371264.1_Lypha_dubia_genome_assembly,_chromosome:_5	AUGUSTUS	CDS	7473215	7473538	1	+	0	ID=g24843.t1.CDS2;Parent=g24843.t1;
OX371264.1_Lypha_dubia_genome_assembly,_chromosome:_5	AUGUSTUS	exon	7473215	7473538	.	+	.	ID=g24843.t1.exon2;Parent=g24843.t1;
OX371264.1_Lypha_dubia_genome_assembly,_chromosome:_5	AUGUSTUS	intron	7473539	7473612	1	+	.	ID=g24843.t1.intron2;Parent=g24843.t1;
OX371264.1_Lypha_dubia_genome_assembly,_chromosome:_5	AUGUSTUS	CDS	7473613	7473861	1	+	0	ID=g24843.t1.CDS3;Parent=g24843.t1;
OX371264.1_Lypha_dubia_genome_assembly,_chromosome:_5	AUGUSTUS	exon	7473613	7473861	.	+	.	ID=g24843.t1.exon3;Parent=g24843.t1;
OX371264.1_Lypha_dubia_genome_assembly,_chromosome:_5	AUGUSTUS	stop_codon	7473859	7473861	.	+	0	ID=g24843.t1.stop1;Parent=g24843.t1;
OX371264.1_Lypha_dubia_genome_assembly,_chromosome:_5	AUGUSTUS	gene	7477473	7480554	.	+	.	ID=g24844;
OX371264.1_Lypha_dubia_genome_assembly,_chromosome:_5	AUGUSTUS	mRNA	7477473	7480554	0.5	+	.	ID=g24844.t1;Parent=g24844;
OX371264.1_Lypha_dubia_genome_assembly,_chromosome:_5	AUGUSTUS	start_codon	7477473	7477475	.	+	0	ID=g24844.t1.start1;Parent=g24844.t1;
OX371264.1_Lypha_dubia_genome_assembly,_chromosome:_5	AUGUSTUS	CDS	7477473	7477604	0.5	+	0	ID=g24844.t1.CDS1;Parent=g24844.t1;
OX371264.1_Lypha_dubia_genome_assembly,_chromosome:_5	AUGUSTUS	exon	7477473	7477604	.	+	.	ID=g24844.t1.exon1;Parent=g24844.t1;
OX371264.1_Lypha_dubia_genome_assembly,_chromosome:_5	AUGUSTUS	intron	7477605	7479416	0.5	+	.	ID=g24844.t1.intron1;Parent=g24844.t1;
OX371264.1_Lypha_dubia_genome_assembly,_chromosome:_5	AUGUSTUS	CDS	7479417	7479827	0.98	+	0	ID=g24844.t1.CDS2;Parent=g24844.t1;
OX371264.1_Lypha_dubia_genome_assembly,_chromosome:_5	AUGUSTUS	exon	7479417	7479827	.	+	.	ID=g24844.t1.exon2;Parent=g24844.t1;
OX371264.1_Lypha_dubia_genome_assembly,_chromosome:_5	AUGUSTUS	intron	7479828	7480170	0.98	+	.	ID=g24844.t1.intron2;Parent=g24844.t1;
OX371264.1_Lypha_dubia_genome_assembly,_chromosome:_5	AUGUSTUS	CDS	7480171	7480554	0.98	+	0	ID=g24844.t1.CDS3;Parent=g24844.t1;
OX371264.1_Lypha_dubia_genome_assembly,_chromosome:_5	AUGUSTUS	exon	7480171	7480554	.	+	.	ID=g24844.t1.exon3;Parent=g24844.t1;
OX371264.1_Lypha_dubia_genome_assembly,_chromosome:_5	AUGUSTUS	stop_codon	7480552	7480554	.	+	0	ID=g24844.t1.stop1;Parent=g24844.t1;
OX371264.1_Lypha_dubia_genome_assembly,_chromosome:_5	AUGUSTUS	gene	7483453	7486291	.	-	.	ID=g24845;
OX371264.1_Lypha_dubia_genome_assembly,_chromosome:_5	AUGUSTUS	mRNA	7483453	7486291	1	-	.	ID=g24845.t1;Parent=g24845;
OX371264.1_Lypha_dubia_genome_assembly,_chromosome:_5	AUGUSTUS	stop_codon	7483453	7483455	.	-	0	ID=g24845.t1.stop1;Parent=g24845.t1;
OX371264.1_Lypha_dubia_genome_assembly,_chromosome:_5	AUGUSTUS	CDS	7483453	7483581	1	-	0	ID=g24845.t1.CDS1;Parent=g24845.t1;
OX371264.1_Lypha_dubia_genome_assembly,_chromosome:_5	AUGUSTUS	exon	7483453	7483581	.	-	.	ID=g24845.t1.exon1;Parent=g24845.t1;
OX371264.1_Lypha_dubia_genome_assembly,_chromosome:_5	AUGUSTUS	intron	7483582	7483669	1	-	.	ID=g24845.t1.intron1;Parent=g24845.t1;
OX371264.1_Lypha_dubia_genome_assembly,_chromosome:_5	AUGUSTUS	CDS	7483670	7483836	1	-	2	ID=g24845.t1.CDS2;Parent=g24845.t1;
OX371264.1_Lypha_dubia_genome_assembly,_chromosome:_5	AUGUSTUS	exon	7483670	7483836	.	-	.	ID=g24845.t1.exon2;Parent=g24845.t1;
OX371264.1_Lypha_dubia_genome_assembly,_chromosome:_5	AUGUSTUS	intron	7483837	7483974	1	-	.	ID=g24845.t1.intron2;Parent=g24845.t1;
OX371264.1_Lypha_dubia_genome_assembly,_chromosome:_5	AUGUSTUS	CDS	7483975	7484115	1	-	2	ID=g24845.t1.CDS3;Parent=g24845.t1;
OX371264.1_Lypha_dubia_genome_assembly,_chromosome:_5	AUGUSTUS	exon	7483975	7484115	.	-	.	ID=g24845.t1.exon3;Parent=g24845.t1;
OX371264.1_Lypha_dubia_genome_assembly,_chromosome:_5	AUGUSTUS	intron	7484116	7484218	1	-	.	ID=g24845.t1.intron3;Parent=g24845.t1;
OX371264.1_Lypha_dubia_genome_assembly,_chromosome:_5	AUGUSTUS	CDS	7484219	7484622	1	-	1	ID=g24845.t1.CDS4;Parent=g24845.t1;
OX371264.1_Lypha_dubia_genome_assembly,_chromosome:_5	AUGUSTUS	exon	7484219	7484622	.	-	.	ID=g24845.t1.exon4;Parent=g24845.t1;
OX371264.1_Lypha_dubia_genome_assembly,_chromosome:_5	AUGUSTUS	intron	7484623	7484694	1	-	.	ID=g24845.t1.intron4;Parent=g24845.t1;
OX371264.1_Lypha_dubia_genome_assembly,_chromosome:_5	AUGUSTUS	CDS	7484695	7484801	1	-	0	ID=g24845.t1.CDS5;Parent=g24845.t1;
OX371264.1_Lypha_dubia_genome_assembly,_chromosome:_5	AUGUSTUS	exon	7484695	7484801	.	-	.	ID=g24845.t1.exon5;Parent=g24845.t1;
OX371264.1_Lypha_dubia_genome_assembly,_chromosome:_5	AUGUSTUS	intron	7484802	7485336	1	-	.	ID=g24845.t1.intron5;Parent=g24845.t1;
OX371264.1_Lypha_dubia_genome_assembly,_chromosome:_5	AUGUSTUS	CDS	7485337	7485677	1	-	2	ID=g24845.t1.CDS6;Parent=g24845.t1;
OX371264.1_Lypha_dubia_genome_assembly,_chromosome:_5	AUGUSTUS	exon	7485337	7485677	.	-	.	ID=g24845.t1.exon6;Parent=g24845.t1;
OX371264.1_Lypha_dubia_genome_assembly,_chromosome:_5	AUGUSTUS	intron	7485678	7485780	1	-	.	ID=g24845.t1.intron6;Parent=g24845.t1;
OX371264.1_Lypha_dubia_genome_assembly,_chromosome:_5	AUGUSTUS	CDS	7485781	7485912	1	-	2	ID=g24845.t1.CDS7;Parent=g24845.t1;
OX371264.1_Lypha_dubia_genome_assembly,_chromosome:_5	AUGUSTUS	exon	7485781	7485912	.	-	.	ID=g24845.t1.exon7;Parent=g24845.t1;
OX371264.1_Lypha_dubia_genome_assembly,_chromosome:_5	AUGUSTUS	intron	7485913	7485990	1	-	.	ID=g24845.t1.intron7;Parent=g24845.t1;
OX371264.1_Lypha_dubia_genome_assembly,_chromosome:_5	AUGUSTUS	CDS	7485991	7486291	1	-	0	ID=g24845.t1.CDS8;Parent=g24845.t1;
OX371264.1_Lypha_dubia_genome_assembly,_chromosome:_5	AUGUSTUS	exon	7485991	7486291	.	-	.	ID=g24845.t1.exon8;Parent=g24845.t1;
OX371264.1_Lypha_dubia_genome_assembly,_chromosome:_5	AUGUSTUS	start_codon	7486289	7486291	.	-	0	ID=g24845.t1.start1;Parent=g24845.t1;
OX371264.1_Lypha_dubia_genome_assembly,_chromosome:_5	AUGUSTUS	gene	7510752	7512431	.	+	.	ID=g24846;
OX371264.1_Lypha_dubia_genome_assembly,_chromosome:_5	AUGUSTUS	mRNA	7510752	7512431	1	+	.	ID=g24846.t1;Parent=g24846;
OX371264.1_Lypha_dubia_genome_assembly,_chromosome:_5	AUGUSTUS	start_codon	7510752	7510754	.	+	0	ID=g24846.t1.start1;Parent=g24846.t1;
OX371264.1_Lypha_dubia_genome_assembly,_chromosome:_5	AUGUSTUS	CDS	7510752	7510932	1	+	0	ID=g24846.t1.CDS1;Parent=g24846.t1;
OX371264.1_Lypha_dubia_genome_assembly,_chromosome:_5	AUGUSTUS	exon	7510752	7510932	.	+	.	ID=g24846.t1.exon1;Parent=g24846.t1;
OX371264.1_Lypha_dubia_genome_assembly,_chromosome:_5	AUGUSTUS	intron	7510933	7511005	1	+	.	ID=g24846.t1.intron1;Parent=g24846.t1;
OX371264.1_Lypha_dubia_genome_assembly,_chromosome:_5	AUGUSTUS	CDS	7511006	7511113	1	+	2	ID=g24846.t1.CDS2;Parent=g24846.t1;
OX371264.1_Lypha_dubia_genome_assembly,_chromosome:_5	AUGUSTUS	exon	7511006	7511113	.	+	.	ID=g24846.t1.exon2;Parent=g24846.t1;
OX371264.1_Lypha_dubia_genome_assembly,_chromosome:_5	AUGUSTUS	intron	7511114	7511529	1	+	.	ID=g24846.t1.intron2;Parent=g24846.t1;
OX371264.1_Lypha_dubia_genome_assembly,_chromosome:_5	AUGUSTUS	CDS	7511530	7511703	1	+	2	ID=g24846.t1.CDS3;Parent=g24846.t1;
OX371264.1_Lypha_dubia_genome_assembly,_chromosome:_5	AUGUSTUS	exon	7511530	7511703	.	+	.	ID=g24846.t1.exon3;Parent=g24846.t1;
OX371264.1_Lypha_dubia_genome_assembly,_chromosome:_5	AUGUSTUS	intron	7511704	7511769	1	+	.	ID=g24846.t1.intron3;Parent=g24846.t1;
OX371264.1_Lypha_dubia_genome_assembly,_chromosome:_5	AUGUSTUS	CDS	7511770	7511977	1	+	2	ID=g24846.t1.CDS4;Parent=g24846.t1;
OX371264.1_Lypha_dubia_genome_assembly,_chromosome:_5	AUGUSTUS	exon	7511770	7511977	.	+	.	ID=g24846.t1.exon4;Parent=g24846.t1;
OX371264.1_Lypha_dubia_genome_assembly,_chromosome:_5	AUGUSTUS	intron	7511978	7512037	1	+	.	ID=g24846.t1.intron4;Parent=g24846.t1;
OX371264.1_Lypha_dubia_genome_assembly,_chromosome:_5	AUGUSTUS	CDS	7512038	7512431	1	+	1	ID=g24846.t1.CDS5;Parent=g24846.t1;
OX371264.1_Lypha_dubia_genome_assembly,_chromosome:_5	AUGUSTUS	exon	7512038	7512431	.	+	.	ID=g24846.t1.exon5;Parent=g24846.t1;
OX371264.1_Lypha_dubia_genome_assembly,_chromosome:_5	AUGUSTUS	stop_codon	7512429	7512431	.	+	0	ID=g24846.t1.stop1;Parent=g24846.t1;
OX371264.1_Lypha_dubia_genome_assembly,_chromosome:_5	AUGUSTUS	gene	7556855	7575121	.	+	.	ID=g24847;
OX371264.1_Lypha_dubia_genome_assembly,_chromosome:_5	AUGUSTUS	mRNA	7556855	7575121	0.36	+	.	ID=g24847.t1;Parent=g24847;
OX371264.1_Lypha_dubia_genome_assembly,_chromosome:_5	AUGUSTUS	start_codon	7556855	7556857	.	+	0	ID=g24847.t1.start1;Parent=g24847.t1;
OX371264.1_Lypha_dubia_genome_assembly,_chromosome:_5	AUGUSTUS	CDS	7556855	7556911	0.36	+	0	ID=g24847.t1.CDS1;Parent=g24847.t1;
OX371264.1_Lypha_dubia_genome_assembly,_chromosome:_5	AUGUSTUS	exon	7556855	7556911	.	+	.	ID=g24847.t1.exon1;Parent=g24847.t1;
OX371264.1_Lypha_dubia_genome_assembly,_chromosome:_5	AUGUSTUS	intron	7556912	7574515	0.36	+	.	ID=g24847.t1.intron1;Parent=g24847.t1;
OX371264.1_Lypha_dubia_genome_assembly,_chromosome:_5	AUGUSTUS	CDS	7574516	7575121	1	+	0	ID=g24847.t1.CDS2;Parent=g24847.t1;
OX371264.1_Lypha_dubia_genome_assembly,_chromosome:_5	AUGUSTUS	exon	7574516	7575121	.	+	.	ID=g24847.t1.exon2;Parent=g24847.t1;
OX371264.1_Lypha_dubia_genome_assembly,_chromosome:_5	AUGUSTUS	stop_codon	7575119	7575121	.	+	0	ID=g24847.t1.stop1;Parent=g24847.t1;
OX371264.1_Lypha_dubia_genome_assembly,_chromosome:_5	AUGUSTUS	gene	7584589	7585721	.	+	.	ID=g24848;
OX371264.1_Lypha_dubia_genome_assembly,_chromosome:_5	AUGUSTUS	mRNA	7584589	7585721	0.98	+	.	ID=g24848.t1;Parent=g24848;
OX371264.1_Lypha_dubia_genome_assembly,_chromosome:_5	AUGUSTUS	start_codon	7584589	7584591	.	+	0	ID=g24848.t1.start1;Parent=g24848.t1;
OX371264.1_Lypha_dubia_genome_assembly,_chromosome:_5	AUGUSTUS	CDS	7584589	7584600	0.98	+	0	ID=g24848.t1.CDS1;Parent=g24848.t1;
OX371264.1_Lypha_dubia_genome_assembly,_chromosome:_5	AUGUSTUS	exon	7584589	7584600	.	+	.	ID=g24848.t1.exon1;Parent=g24848.t1;
OX371264.1_Lypha_dubia_genome_assembly,_chromosome:_5	AUGUSTUS	intron	7584601	7584680	0.98	+	.	ID=g24848.t1.intron1;Parent=g24848.t1;
OX371264.1_Lypha_dubia_genome_assembly,_chromosome:_5	AUGUSTUS	CDS	7584681	7585721	1	+	0	ID=g24848.t1.CDS2;Parent=g24848.t1;
OX371264.1_Lypha_dubia_genome_assembly,_chromosome:_5	AUGUSTUS	exon	7584681	7585721	.	+	.	ID=g24848.t1.exon2;Parent=g24848.t1;
OX371264.1_Lypha_dubia_genome_assembly,_chromosome:_5	AUGUSTUS	stop_codon	7585719	7585721	.	+	0	ID=g24848.t1.stop1;Parent=g24848.t1;
OX371264.1_Lypha_dubia_genome_assembly,_chromosome:_5	AUGUSTUS	gene	7589776	7596157	.	+	.	ID=g24849;
OX371264.1_Lypha_dubia_genome_assembly,_chromosome:_5	AUGUSTUS	mRNA	7589776	7596157	1	+	.	ID=g24849.t1;Parent=g24849;
OX371264.1_Lypha_dubia_genome_assembly,_chromosome:_5	AUGUSTUS	start_codon	7589776	7589778	.	+	0	ID=g24849.t1.start1;Parent=g24849.t1;
OX371264.1_Lypha_dubia_genome_assembly,_chromosome:_5	AUGUSTUS	CDS	7589776	7590261	1	+	0	ID=g24849.t1.CDS1;Parent=g24849.t1;
OX371264.1_Lypha_dubia_genome_assembly,_chromosome:_5	AUGUSTUS	exon	7589776	7590261	.	+	.	ID=g24849.t1.exon1;Parent=g24849.t1;
OX371264.1_Lypha_dubia_genome_assembly,_chromosome:_5	AUGUSTUS	intron	7590262	7590322	1	+	.	ID=g24849.t1.intron1;Parent=g24849.t1;
OX371264.1_Lypha_dubia_genome_assembly,_chromosome:_5	AUGUSTUS	CDS	7590323	7591568	1	+	0	ID=g24849.t1.CDS2;Parent=g24849.t1;
OX371264.1_Lypha_dubia_genome_assembly,_chromosome:_5	AUGUSTUS	exon	7590323	7591568	.	+	.	ID=g24849.t1.exon2;Parent=g24849.t1;
OX371264.1_Lypha_dubia_genome_assembly,_chromosome:_5	AUGUSTUS	intron	7591569	7591636	1	+	.	ID=g24849.t1.intron2;Parent=g24849.t1;
OX371264.1_Lypha_dubia_genome_assembly,_chromosome:_5	AUGUSTUS	CDS	7591637	7591891	1	+	2	ID=g24849.t1.CDS3;Parent=g24849.t1;
OX371264.1_Lypha_dubia_genome_assembly,_chromosome:_5	AUGUSTUS	exon	7591637	7591891	.	+	.	ID=g24849.t1.exon3;Parent=g24849.t1;
OX371264.1_Lypha_dubia_genome_assembly,_chromosome:_5	AUGUSTUS	intron	7591892	7591964	1	+	.	ID=g24849.t1.intron3;Parent=g24849.t1;
OX371264.1_Lypha_dubia_genome_assembly,_chromosome:_5	AUGUSTUS	CDS	7591965	7593947	1	+	2	ID=g24849.t1.CDS4;Parent=g24849.t1;
OX371264.1_Lypha_dubia_genome_assembly,_chromosome:_5	AUGUSTUS	exon	7591965	7593947	.	+	.	ID=g24849.t1.exon4;Parent=g24849.t1;
OX371264.1_Lypha_dubia_genome_assembly,_chromosome:_5	AUGUSTUS	intron	7593948	7595363	1	+	.	ID=g24849.t1.intron4;Parent=g24849.t1;
OX371264.1_Lypha_dubia_genome_assembly,_chromosome:_5	AUGUSTUS	CDS	7595364	7596157	1	+	2	ID=g24849.t1.CDS5;Parent=g24849.t1;
OX371264.1_Lypha_dubia_genome_assembly,_chromosome:_5	AUGUSTUS	exon	7595364	7596157	.	+	.	ID=g24849.t1.exon5;Parent=g24849.t1;
OX371264.1_Lypha_dubia_genome_assembly,_chromosome:_5	AUGUSTUS	stop_codon	7596155	7596157	.	+	0	ID=g24849.t1.stop1;Parent=g24849.t1;
OX371264.1_Lypha_dubia_genome_assembly,_chromosome:_5	AUGUSTUS	gene	7599705	7600986	.	+	.	ID=g24850;
OX371264.1_Lypha_dubia_genome_assembly,_chromosome:_5	AUGUSTUS	mRNA	7599705	7600986	1	+	.	ID=g24850.t1;Parent=g24850;
OX371264.1_Lypha_dubia_genome_assembly,_chromosome:_5	AUGUSTUS	start_codon	7599705	7599707	.	+	0	ID=g24850.t1.start1;Parent=g24850.t1;
OX371264.1_Lypha_dubia_genome_assembly,_chromosome:_5	AUGUSTUS	CDS	7599705	7599843	1	+	0	ID=g24850.t1.CDS1;Parent=g24850.t1;
OX371264.1_Lypha_dubia_genome_assembly,_chromosome:_5	AUGUSTUS	exon	7599705	7599843	.	+	.	ID=g24850.t1.exon1;Parent=g24850.t1;
OX371264.1_Lypha_dubia_genome_assembly,_chromosome:_5	AUGUSTUS	intron	7599844	7599916	1	+	.	ID=g24850.t1.intron1;Parent=g24850.t1;
OX371264.1_Lypha_dubia_genome_assembly,_chromosome:_5	AUGUSTUS	CDS	7599917	7600493	1	+	2	ID=g24850.t1.CDS2;Parent=g24850.t1;
OX371264.1_Lypha_dubia_genome_assembly,_chromosome:_5	AUGUSTUS	exon	7599917	7600493	.	+	.	ID=g24850.t1.exon2;Parent=g24850.t1;
OX371264.1_Lypha_dubia_genome_assembly,_chromosome:_5	AUGUSTUS	intron	7600494	7600561	1	+	.	ID=g24850.t1.intron2;Parent=g24850.t1;
OX371264.1_Lypha_dubia_genome_assembly,_chromosome:_5	AUGUSTUS	CDS	7600562	7600749	1	+	1	ID=g24850.t1.CDS3;Parent=g24850.t1;
OX371264.1_Lypha_dubia_genome_assembly,_chromosome:_5	AUGUSTUS	exon	7600562	7600749	.	+	.	ID=g24850.t1.exon3;Parent=g24850.t1;
OX371264.1_Lypha_dubia_genome_assembly,_chromosome:_5	AUGUSTUS	intron	7600750	7600816	1	+	.	ID=g24850.t1.intron3;Parent=g24850.t1;
OX371264.1_Lypha_dubia_genome_assembly,_chromosome:_5	AUGUSTUS	CDS	7600817	7600986	1	+	2	ID=g24850.t1.CDS4;Parent=g24850.t1;
OX371264.1_Lypha_dubia_genome_assembly,_chromosome:_5	AUGUSTUS	exon	7600817	7600986	.	+	.	ID=g24850.t1.exon4;Parent=g24850.t1;
OX371264.1_Lypha_dubia_genome_assembly,_chromosome:_5	AUGUSTUS	stop_codon	7600984	7600986	.	+	0	ID=g24850.t1.stop1;Parent=g24850.t1;
OX371264.1_Lypha_dubia_genome_assembly,_chromosome:_5	AUGUSTUS	gene	7601678	7604613	.	+	.	ID=g24851;
OX371264.1_Lypha_dubia_genome_assembly,_chromosome:_5	AUGUSTUS	mRNA	7601678	7604613	1	+	.	ID=g24851.t1;Parent=g24851;
OX371264.1_Lypha_dubia_genome_assembly,_chromosome:_5	AUGUSTUS	start_codon	7601678	7601680	.	+	0	ID=g24851.t1.start1;Parent=g24851.t1;
OX371264.1_Lypha_dubia_genome_assembly,_chromosome:_5	AUGUSTUS	CDS	7601678	7601881	1	+	0	ID=g24851.t1.CDS1;Parent=g24851.t1;
OX371264.1_Lypha_dubia_genome_assembly,_chromosome:_5	AUGUSTUS	exon	7601678	7601881	.	+	.	ID=g24851.t1.exon1;Parent=g24851.t1;
OX371264.1_Lypha_dubia_genome_assembly,_chromosome:_5	AUGUSTUS	intron	7601882	7601949	1	+	.	ID=g24851.t1.intron1;Parent=g24851.t1;
OX371264.1_Lypha_dubia_genome_assembly,_chromosome:_5	AUGUSTUS	CDS	7601950	7602396	1	+	0	ID=g24851.t1.CDS2;Parent=g24851.t1;
OX371264.1_Lypha_dubia_genome_assembly,_chromosome:_5	AUGUSTUS	exon	7601950	7602396	.	+	.	ID=g24851.t1.exon2;Parent=g24851.t1;
OX371264.1_Lypha_dubia_genome_assembly,_chromosome:_5	AUGUSTUS	intron	7602397	7602455	1	+	.	ID=g24851.t1.intron2;Parent=g24851.t1;
OX371264.1_Lypha_dubia_genome_assembly,_chromosome:_5	AUGUSTUS	CDS	7602456	7603224	1	+	0	ID=g24851.t1.CDS3;Parent=g24851.t1;
OX371264.1_Lypha_dubia_genome_assembly,_chromosome:_5	AUGUSTUS	exon	7602456	7603224	.	+	.	ID=g24851.t1.exon3;Parent=g24851.t1;
OX371264.1_Lypha_dubia_genome_assembly,_chromosome:_5	AUGUSTUS	intron	7603225	7603279	1	+	.	ID=g24851.t1.intron3;Parent=g24851.t1;
OX371264.1_Lypha_dubia_genome_assembly,_chromosome:_5	AUGUSTUS	CDS	7603280	7603399	1	+	2	ID=g24851.t1.CDS4;Parent=g24851.t1;
OX371264.1_Lypha_dubia_genome_assembly,_chromosome:_5	AUGUSTUS	exon	7603280	7603399	.	+	.	ID=g24851.t1.exon4;Parent=g24851.t1;
OX371264.1_Lypha_dubia_genome_assembly,_chromosome:_5	AUGUSTUS	intron	7603400	7603454	1	+	.	ID=g24851.t1.intron4;Parent=g24851.t1;
OX371264.1_Lypha_dubia_genome_assembly,_chromosome:_5	AUGUSTUS	CDS	7603455	7603771	1	+	2	ID=g24851.t1.CDS5;Parent=g24851.t1;
OX371264.1_Lypha_dubia_genome_assembly,_chromosome:_5	AUGUSTUS	exon	7603455	7603771	.	+	.	ID=g24851.t1.exon5;Parent=g24851.t1;
OX371264.1_Lypha_dubia_genome_assembly,_chromosome:_5	AUGUSTUS	intron	7603772	7603830	1	+	.	ID=g24851.t1.intron5;Parent=g24851.t1;
OX371264.1_Lypha_dubia_genome_assembly,_chromosome:_5	AUGUSTUS	CDS	7603831	7603966	1	+	0	ID=g24851.t1.CDS6;Parent=g24851.t1;
OX371264.1_Lypha_dubia_genome_assembly,_chromosome:_5	AUGUSTUS	exon	7603831	7603966	.	+	.	ID=g24851.t1.exon6;Parent=g24851.t1;
OX371264.1_Lypha_dubia_genome_assembly,_chromosome:_5	AUGUSTUS	intron	7603967	7604028	1	+	.	ID=g24851.t1.intron6;Parent=g24851.t1;
OX371264.1_Lypha_dubia_genome_assembly,_chromosome:_5	AUGUSTUS	CDS	7604029	7604212	1	+	2	ID=g24851.t1.CDS7;Parent=g24851.t1;
OX371264.1_Lypha_dubia_genome_assembly,_chromosome:_5	AUGUSTUS	exon	7604029	7604212	.	+	.	ID=g24851.t1.exon7;Parent=g24851.t1;
OX371264.1_Lypha_dubia_genome_assembly,_chromosome:_5	AUGUSTUS	intron	7604213	7604274	1	+	.	ID=g24851.t1.intron7;Parent=g24851.t1;
OX371264.1_Lypha_dubia_genome_assembly,_chromosome:_5	AUGUSTUS	CDS	7604275	7604403	1	+	1	ID=g24851.t1.CDS8;Parent=g24851.t1;
OX371264.1_Lypha_dubia_genome_assembly,_chromosome:_5	AUGUSTUS	exon	7604275	7604403	.	+	.	ID=g24851.t1.exon8;Parent=g24851.t1;
OX371264.1_Lypha_dubia_genome_assembly,_chromosome:_5	AUGUSTUS	intron	7604404	7604462	1	+	.	ID=g24851.t1.intron8;Parent=g24851.t1;
OX371264.1_Lypha_dubia_genome_assembly,_chromosome:_5	AUGUSTUS	CDS	7604463	7604613	1	+	1	ID=g24851.t1.CDS9;Parent=g24851.t1;
OX371264.1_Lypha_dubia_genome_assembly,_chromosome:_5	AUGUSTUS	exon	7604463	7604613	.	+	.	ID=g24851.t1.exon9;Parent=g24851.t1;
OX371264.1_Lypha_dubia_genome_assembly,_chromosome:_5	AUGUSTUS	stop_codon	7604611	7604613	.	+	0	ID=g24851.t1.stop1;Parent=g24851.t1;
OX371264.1_Lypha_dubia_genome_assembly,_chromosome:_5	AUGUSTUS	gene	7604670	7606165	.	-	.	ID=g24852;
OX371264.1_Lypha_dubia_genome_assembly,_chromosome:_5	AUGUSTUS	mRNA	7604670	7606165	1	-	.	ID=g24852.t1;Parent=g24852;
OX371264.1_Lypha_dubia_genome_assembly,_chromosome:_5	AUGUSTUS	stop_codon	7604670	7604672	.	-	0	ID=g24852.t1.stop1;Parent=g24852.t1;
OX371264.1_Lypha_dubia_genome_assembly,_chromosome:_5	AUGUSTUS	CDS	7604670	7604769	1	-	1	ID=g24852.t1.CDS1;Parent=g24852.t1;
OX371264.1_Lypha_dubia_genome_assembly,_chromosome:_5	AUGUSTUS	exon	7604670	7604769	.	-	.	ID=g24852.t1.exon1;Parent=g24852.t1;
OX371264.1_Lypha_dubia_genome_assembly,_chromosome:_5	AUGUSTUS	intron	7604770	7604824	1	-	.	ID=g24852.t1.intron1;Parent=g24852.t1;
OX371264.1_Lypha_dubia_genome_assembly,_chromosome:_5	AUGUSTUS	CDS	7604825	7604988	1	-	0	ID=g24852.t1.CDS2;Parent=g24852.t1;
OX371264.1_Lypha_dubia_genome_assembly,_chromosome:_5	AUGUSTUS	exon	7604825	7604988	.	-	.	ID=g24852.t1.exon2;Parent=g24852.t1;
OX371264.1_Lypha_dubia_genome_assembly,_chromosome:_5	AUGUSTUS	intron	7604989	7605046	1	-	.	ID=g24852.t1.intron2;Parent=g24852.t1;
OX371264.1_Lypha_dubia_genome_assembly,_chromosome:_5	AUGUSTUS	CDS	7605047	7605934	1	-	0	ID=g24852.t1.CDS3;Parent=g24852.t1;
OX371264.1_Lypha_dubia_genome_assembly,_chromosome:_5	AUGUSTUS	exon	7605047	7605934	.	-	.	ID=g24852.t1.exon3;Parent=g24852.t1;
OX371264.1_Lypha_dubia_genome_assembly,_chromosome:_5	AUGUSTUS	intron	7605935	7605990	1	-	.	ID=g24852.t1.intron3;Parent=g24852.t1;
OX371264.1_Lypha_dubia_genome_assembly,_chromosome:_5	AUGUSTUS	CDS	7605991	7606072	1	-	1	ID=g24852.t1.CDS4;Parent=g24852.t1;
OX371264.1_Lypha_dubia_genome_assembly,_chromosome:_5	AUGUSTUS	exon	7605991	7606072	.	-	.	ID=g24852.t1.exon4;Parent=g24852.t1;
OX371264.1_Lypha_dubia_genome_assembly,_chromosome:_5	AUGUSTUS	intron	7606073	7606124	1	-	.	ID=g24852.t1.intron4;Parent=g24852.t1;
OX371264.1_Lypha_dubia_genome_assembly,_chromosome:_5	AUGUSTUS	CDS	7606125	7606165	1	-	0	ID=g24852.t1.CDS5;Parent=g24852.t1;
OX371264.1_Lypha_dubia_genome_assembly,_chromosome:_5	AUGUSTUS	exon	7606125	7606165	.	-	.	ID=g24852.t1.exon5;Parent=g24852.t1;
OX371264.1_Lypha_dubia_genome_assembly,_chromosome:_5	AUGUSTUS	start_codon	7606163	7606165	.	-	0	ID=g24852.t1.start1;Parent=g24852.t1;
OX371264.1_Lypha_dubia_genome_assembly,_chromosome:_5	AUGUSTUS	gene	7607815	7611978	.	+	.	ID=g24853;
OX371264.1_Lypha_dubia_genome_assembly,_chromosome:_5	AUGUSTUS	mRNA	7607815	7611978	1	+	.	ID=g24853.t1;Parent=g24853;
OX371264.1_Lypha_dubia_genome_assembly,_chromosome:_5	AUGUSTUS	start_codon	7607815	7607817	.	+	0	ID=g24853.t1.start1;Parent=g24853.t1;
OX371264.1_Lypha_dubia_genome_assembly,_chromosome:_5	AUGUSTUS	CDS	7607815	7608287	1	+	0	ID=g24853.t1.CDS1;Parent=g24853.t1;
OX371264.1_Lypha_dubia_genome_assembly,_chromosome:_5	AUGUSTUS	exon	7607815	7608287	.	+	.	ID=g24853.t1.exon1;Parent=g24853.t1;
OX371264.1_Lypha_dubia_genome_assembly,_chromosome:_5	AUGUSTUS	intron	7608288	7609419	1	+	.	ID=g24853.t1.intron1;Parent=g24853.t1;
OX371264.1_Lypha_dubia_genome_assembly,_chromosome:_5	AUGUSTUS	CDS	7609420	7611064	1	+	1	ID=g24853.t1.CDS2;Parent=g24853.t1;
OX371264.1_Lypha_dubia_genome_assembly,_chromosome:_5	AUGUSTUS	exon	7609420	7611064	.	+	.	ID=g24853.t1.exon2;Parent=g24853.t1;
OX371264.1_Lypha_dubia_genome_assembly,_chromosome:_5	AUGUSTUS	intron	7611065	7611174	1	+	.	ID=g24853.t1.intron2;Parent=g24853.t1;
OX371264.1_Lypha_dubia_genome_assembly,_chromosome:_5	AUGUSTUS	CDS	7611175	7611978	1	+	0	ID=g24853.t1.CDS3;Parent=g24853.t1;
OX371264.1_Lypha_dubia_genome_assembly,_chromosome:_5	AUGUSTUS	exon	7611175	7611978	.	+	.	ID=g24853.t1.exon3;Parent=g24853.t1;
OX371264.1_Lypha_dubia_genome_assembly,_chromosome:_5	AUGUSTUS	stop_codon	7611976	7611978	.	+	0	ID=g24853.t1.stop1;Parent=g24853.t1;
OX371264.1_Lypha_dubia_genome_assembly,_chromosome:_5	AUGUSTUS	gene	7614828	7616064	.	-	.	ID=g24854;
OX371264.1_Lypha_dubia_genome_assembly,_chromosome:_5	AUGUSTUS	mRNA	7614828	7616064	0.46	-	.	ID=g24854.t1;Parent=g24854;
OX371264.1_Lypha_dubia_genome_assembly,_chromosome:_5	AUGUSTUS	stop_codon	7614828	7614830	.	-	0	ID=g24854.t1.stop1;Parent=g24854.t1;
OX371264.1_Lypha_dubia_genome_assembly,_chromosome:_5	AUGUSTUS	CDS	7614828	7614993	1	-	1	ID=g24854.t1.CDS1;Parent=g24854.t1;
OX371264.1_Lypha_dubia_genome_assembly,_chromosome:_5	AUGUSTUS	exon	7614828	7614993	.	-	.	ID=g24854.t1.exon1;Parent=g24854.t1;
OX371264.1_Lypha_dubia_genome_assembly,_chromosome:_5	AUGUSTUS	intron	7614994	7615058	1	-	.	ID=g24854.t1.intron1;Parent=g24854.t1;
OX371264.1_Lypha_dubia_genome_assembly,_chromosome:_5	AUGUSTUS	CDS	7615059	7615404	0.48	-	2	ID=g24854.t1.CDS2;Parent=g24854.t1;
OX371264.1_Lypha_dubia_genome_assembly,_chromosome:_5	AUGUSTUS	exon	7615059	7615404	.	-	.	ID=g24854.t1.exon2;Parent=g24854.t1;
OX371264.1_Lypha_dubia_genome_assembly,_chromosome:_5	AUGUSTUS	intron	7615405	7615469	0.46	-	.	ID=g24854.t1.intron2;Parent=g24854.t1;
OX371264.1_Lypha_dubia_genome_assembly,_chromosome:_5	AUGUSTUS	CDS	7615470	7615528	0.46	-	1	ID=g24854.t1.CDS3;Parent=g24854.t1;
OX371264.1_Lypha_dubia_genome_assembly,_chromosome:_5	AUGUSTUS	exon	7615470	7615528	.	-	.	ID=g24854.t1.exon3;Parent=g24854.t1;
OX371264.1_Lypha_dubia_genome_assembly,_chromosome:_5	AUGUSTUS	intron	7615529	7615644	0.77	-	.	ID=g24854.t1.intron3;Parent=g24854.t1;
OX371264.1_Lypha_dubia_genome_assembly,_chromosome:_5	AUGUSTUS	CDS	7615645	7615832	0.98	-	0	ID=g24854.t1.CDS4;Parent=g24854.t1;
OX371264.1_Lypha_dubia_genome_assembly,_chromosome:_5	AUGUSTUS	exon	7615645	7615832	.	-	.	ID=g24854.t1.exon4;Parent=g24854.t1;
OX371264.1_Lypha_dubia_genome_assembly,_chromosome:_5	AUGUSTUS	intron	7615833	7615923	1	-	.	ID=g24854.t1.intron4;Parent=g24854.t1;
OX371264.1_Lypha_dubia_genome_assembly,_chromosome:_5	AUGUSTUS	CDS	7615924	7616064	1	-	0	ID=g24854.t1.CDS5;Parent=g24854.t1;
OX371264.1_Lypha_dubia_genome_assembly,_chromosome:_5	AUGUSTUS	exon	7615924	7616064	.	-	.	ID=g24854.t1.exon5;Parent=g24854.t1;
OX371264.1_Lypha_dubia_genome_assembly,_chromosome:_5	AUGUSTUS	start_codon	7616062	7616064	.	-	0	ID=g24854.t1.start1;Parent=g24854.t1;
OX371264.1_Lypha_dubia_genome_assembly,_chromosome:_5	AUGUSTUS	gene	7617334	7618782	.	-	.	ID=g24855;
OX371264.1_Lypha_dubia_genome_assembly,_chromosome:_5	AUGUSTUS	mRNA	7617334	7618782	1	-	.	ID=g24855.t1;Parent=g24855;
OX371264.1_Lypha_dubia_genome_assembly,_chromosome:_5	AUGUSTUS	stop_codon	7617334	7617336	.	-	0	ID=g24855.t1.stop1;Parent=g24855.t1;
OX371264.1_Lypha_dubia_genome_assembly,_chromosome:_5	AUGUSTUS	CDS	7617334	7617436	1	-	1	ID=g24855.t1.CDS1;Parent=g24855.t1;
OX371264.1_Lypha_dubia_genome_assembly,_chromosome:_5	AUGUSTUS	exon	7617334	7617436	.	-	.	ID=g24855.t1.exon1;Parent=g24855.t1;
OX371264.1_Lypha_dubia_genome_assembly,_chromosome:_5	AUGUSTUS	intron	7617437	7617498	1	-	.	ID=g24855.t1.intron1;Parent=g24855.t1;
OX371264.1_Lypha_dubia_genome_assembly,_chromosome:_5	AUGUSTUS	CDS	7617499	7617663	1	-	1	ID=g24855.t1.CDS2;Parent=g24855.t1;
OX371264.1_Lypha_dubia_genome_assembly,_chromosome:_5	AUGUSTUS	exon	7617499	7617663	.	-	.	ID=g24855.t1.exon2;Parent=g24855.t1;
OX371264.1_Lypha_dubia_genome_assembly,_chromosome:_5	AUGUSTUS	intron	7617664	7617728	1	-	.	ID=g24855.t1.intron2;Parent=g24855.t1;
OX371264.1_Lypha_dubia_genome_assembly,_chromosome:_5	AUGUSTUS	CDS	7617729	7618208	1	-	1	ID=g24855.t1.CDS3;Parent=g24855.t1;
OX371264.1_Lypha_dubia_genome_assembly,_chromosome:_5	AUGUSTUS	exon	7617729	7618208	.	-	.	ID=g24855.t1.exon3;Parent=g24855.t1;
OX371264.1_Lypha_dubia_genome_assembly,_chromosome:_5	AUGUSTUS	intron	7618209	7618268	1	-	.	ID=g24855.t1.intron3;Parent=g24855.t1;
OX371264.1_Lypha_dubia_genome_assembly,_chromosome:_5	AUGUSTUS	CDS	7618269	7618558	1	-	0	ID=g24855.t1.CDS4;Parent=g24855.t1;
OX371264.1_Lypha_dubia_genome_assembly,_chromosome:_5	AUGUSTUS	exon	7618269	7618558	.	-	.	ID=g24855.t1.exon4;Parent=g24855.t1;
OX371264.1_Lypha_dubia_genome_assembly,_chromosome:_5	AUGUSTUS	intron	7618559	7618629	1	-	.	ID=g24855.t1.intron4;Parent=g24855.t1;
OX371264.1_Lypha_dubia_genome_assembly,_chromosome:_5	AUGUSTUS	CDS	7618630	7618782	1	-	0	ID=g24855.t1.CDS5;Parent=g24855.t1;
OX371264.1_Lypha_dubia_genome_assembly,_chromosome:_5	AUGUSTUS	exon	7618630	7618782	.	-	.	ID=g24855.t1.exon5;Parent=g24855.t1;
OX371264.1_Lypha_dubia_genome_assembly,_chromosome:_5	AUGUSTUS	start_codon	7618780	7618782	.	-	0	ID=g24855.t1.start1;Parent=g24855.t1;
OX371264.1_Lypha_dubia_genome_assembly,_chromosome:_5	AUGUSTUS	gene	7625645	7631081	.	+	.	ID=g24856;
OX371264.1_Lypha_dubia_genome_assembly,_chromosome:_5	AUGUSTUS	mRNA	7625645	7631081	1	+	.	ID=g24856.t1;Parent=g24856;
OX371264.1_Lypha_dubia_genome_assembly,_chromosome:_5	AUGUSTUS	start_codon	7625645	7625647	.	+	0	ID=g24856.t1.start1;Parent=g24856.t1;
OX371264.1_Lypha_dubia_genome_assembly,_chromosome:_5	AUGUSTUS	CDS	7625645	7625835	1	+	0	ID=g24856.t1.CDS1;Parent=g24856.t1;
OX371264.1_Lypha_dubia_genome_assembly,_chromosome:_5	AUGUSTUS	exon	7625645	7625835	.	+	.	ID=g24856.t1.exon1;Parent=g24856.t1;
OX371264.1_Lypha_dubia_genome_assembly,_chromosome:_5	AUGUSTUS	intron	7625836	7626120	1	+	.	ID=g24856.t1.intron1;Parent=g24856.t1;
OX371264.1_Lypha_dubia_genome_assembly,_chromosome:_5	AUGUSTUS	CDS	7626121	7626207	1	+	1	ID=g24856.t1.CDS2;Parent=g24856.t1;
OX371264.1_Lypha_dubia_genome_assembly,_chromosome:_5	AUGUSTUS	exon	7626121	7626207	.	+	.	ID=g24856.t1.exon2;Parent=g24856.t1;
OX371264.1_Lypha_dubia_genome_assembly,_chromosome:_5	AUGUSTUS	intron	7626208	7628973	1	+	.	ID=g24856.t1.intron2;Parent=g24856.t1;
OX371264.1_Lypha_dubia_genome_assembly,_chromosome:_5	AUGUSTUS	CDS	7628974	7630159	1	+	1	ID=g24856.t1.CDS3;Parent=g24856.t1;
OX371264.1_Lypha_dubia_genome_assembly,_chromosome:_5	AUGUSTUS	exon	7628974	7630159	.	+	.	ID=g24856.t1.exon3;Parent=g24856.t1;
OX371264.1_Lypha_dubia_genome_assembly,_chromosome:_5	AUGUSTUS	intron	7630160	7630220	1	+	.	ID=g24856.t1.intron3;Parent=g24856.t1;
OX371264.1_Lypha_dubia_genome_assembly,_chromosome:_5	AUGUSTUS	CDS	7630221	7630325	1	+	0	ID=g24856.t1.CDS4;Parent=g24856.t1;
OX371264.1_Lypha_dubia_genome_assembly,_chromosome:_5	AUGUSTUS	exon	7630221	7630325	.	+	.	ID=g24856.t1.exon4;Parent=g24856.t1;
OX371264.1_Lypha_dubia_genome_assembly,_chromosome:_5	AUGUSTUS	intron	7630326	7630676	1	+	.	ID=g24856.t1.intron4;Parent=g24856.t1;
OX371264.1_Lypha_dubia_genome_assembly,_chromosome:_5	AUGUSTUS	CDS	7630677	7631081	1	+	0	ID=g24856.t1.CDS5;Parent=g24856.t1;
OX371264.1_Lypha_dubia_genome_assembly,_chromosome:_5	AUGUSTUS	exon	7630677	7631081	.	+	.	ID=g24856.t1.exon5;Parent=g24856.t1;
OX371264.1_Lypha_dubia_genome_assembly,_chromosome:_5	AUGUSTUS	stop_codon	7631079	7631081	.	+	0	ID=g24856.t1.stop1;Parent=g24856.t1;
OX371264.1_Lypha_dubia_genome_assembly,_chromosome:_5	AUGUSTUS	gene	7701922	7702327	.	-	.	ID=g24857;
OX371264.1_Lypha_dubia_genome_assembly,_chromosome:_5	AUGUSTUS	mRNA	7701922	7702327	0.99	-	.	ID=g24857.t1;Parent=g24857;
OX371264.1_Lypha_dubia_genome_assembly,_chromosome:_5	AUGUSTUS	stop_codon	7701922	7701924	.	-	0	ID=g24857.t1.stop1;Parent=g24857.t1;
OX371264.1_Lypha_dubia_genome_assembly,_chromosome:_5	AUGUSTUS	CDS	7701922	7702156	0.99	-	1	ID=g24857.t1.CDS1;Parent=g24857.t1;
OX371264.1_Lypha_dubia_genome_assembly,_chromosome:_5	AUGUSTUS	exon	7701922	7702156	.	-	.	ID=g24857.t1.exon1;Parent=g24857.t1;
OX371264.1_Lypha_dubia_genome_assembly,_chromosome:_5	AUGUSTUS	intron	7702157	7702211	0.99	-	.	ID=g24857.t1.intron1;Parent=g24857.t1;
OX371264.1_Lypha_dubia_genome_assembly,_chromosome:_5	AUGUSTUS	CDS	7702212	7702327	0.99	-	0	ID=g24857.t1.CDS2;Parent=g24857.t1;
OX371264.1_Lypha_dubia_genome_assembly,_chromosome:_5	AUGUSTUS	exon	7702212	7702327	.	-	.	ID=g24857.t1.exon2;Parent=g24857.t1;
OX371264.1_Lypha_dubia_genome_assembly,_chromosome:_5	AUGUSTUS	start_codon	7702325	7702327	.	-	0	ID=g24857.t1.start1;Parent=g24857.t1;
OX371264.1_Lypha_dubia_genome_assembly,_chromosome:_5	AUGUSTUS	gene	7702557	7709594	.	-	.	ID=g24858;
OX371264.1_Lypha_dubia_genome_assembly,_chromosome:_5	AUGUSTUS	mRNA	7702557	7709594	0.95	-	.	ID=g24858.t1;Parent=g24858;
OX371264.1_Lypha_dubia_genome_assembly,_chromosome:_5	AUGUSTUS	stop_codon	7702557	7702559	.	-	0	ID=g24858.t1.stop1;Parent=g24858.t1;
OX371264.1_Lypha_dubia_genome_assembly,_chromosome:_5	AUGUSTUS	CDS	7702557	7702818	0.95	-	1	ID=g24858.t1.CDS1;Parent=g24858.t1;
OX371264.1_Lypha_dubia_genome_assembly,_chromosome:_5	AUGUSTUS	exon	7702557	7702818	.	-	.	ID=g24858.t1.exon1;Parent=g24858.t1;
OX371264.1_Lypha_dubia_genome_assembly,_chromosome:_5	AUGUSTUS	intron	7702819	7709472	0.95	-	.	ID=g24858.t1.intron1;Parent=g24858.t1;
OX371264.1_Lypha_dubia_genome_assembly,_chromosome:_5	AUGUSTUS	CDS	7709473	7709594	0.95	-	0	ID=g24858.t1.CDS2;Parent=g24858.t1;
OX371264.1_Lypha_dubia_genome_assembly,_chromosome:_5	AUGUSTUS	exon	7709473	7709594	.	-	.	ID=g24858.t1.exon2;Parent=g24858.t1;
OX371264.1_Lypha_dubia_genome_assembly,_chromosome:_5	AUGUSTUS	start_codon	7709592	7709594	.	-	0	ID=g24858.t1.start1;Parent=g24858.t1;
OX371264.1_Lypha_dubia_genome_assembly,_chromosome:_5	AUGUSTUS	gene	7714407	7719365	.	+	.	ID=g24859;
OX371264.1_Lypha_dubia_genome_assembly,_chromosome:_5	AUGUSTUS	mRNA	7714407	7719365	0.59	+	.	ID=g24859.t1;Parent=g24859;
OX371264.1_Lypha_dubia_genome_assembly,_chromosome:_5	AUGUSTUS	start_codon	7714407	7714409	.	+	0	ID=g24859.t1.start1;Parent=g24859.t1;
OX371264.1_Lypha_dubia_genome_assembly,_chromosome:_5	AUGUSTUS	CDS	7714407	7714521	1	+	0	ID=g24859.t1.CDS1;Parent=g24859.t1;
OX371264.1_Lypha_dubia_genome_assembly,_chromosome:_5	AUGUSTUS	exon	7714407	7714521	.	+	.	ID=g24859.t1.exon1;Parent=g24859.t1;
OX371264.1_Lypha_dubia_genome_assembly,_chromosome:_5	AUGUSTUS	intron	7714522	7717467	1	+	.	ID=g24859.t1.intron1;Parent=g24859.t1;
OX371264.1_Lypha_dubia_genome_assembly,_chromosome:_5	AUGUSTUS	CDS	7717468	7717700	1	+	2	ID=g24859.t1.CDS2;Parent=g24859.t1;
OX371264.1_Lypha_dubia_genome_assembly,_chromosome:_5	AUGUSTUS	exon	7717468	7717700	.	+	.	ID=g24859.t1.exon2;Parent=g24859.t1;
OX371264.1_Lypha_dubia_genome_assembly,_chromosome:_5	AUGUSTUS	intron	7717701	7718798	1	+	.	ID=g24859.t1.intron2;Parent=g24859.t1;
OX371264.1_Lypha_dubia_genome_assembly,_chromosome:_5	AUGUSTUS	CDS	7718799	7719365	0.59	+	0	ID=g24859.t1.CDS3;Parent=g24859.t1;
OX371264.1_Lypha_dubia_genome_assembly,_chromosome:_5	AUGUSTUS	exon	7718799	7719365	.	+	.	ID=g24859.t1.exon3;Parent=g24859.t1;
OX371264.1_Lypha_dubia_genome_assembly,_chromosome:_5	AUGUSTUS	stop_codon	7719363	7719365	.	+	0	ID=g24859.t1.stop1;Parent=g24859.t1;
OX371264.1_Lypha_dubia_genome_assembly,_chromosome:_5	AUGUSTUS	gene	7728491	7738819	.	+	.	ID=g24860;
OX371264.1_Lypha_dubia_genome_assembly,_chromosome:_5	AUGUSTUS	mRNA	7728491	7738819	1	+	.	ID=g24860.t1;Parent=g24860;
OX371264.1_Lypha_dubia_genome_assembly,_chromosome:_5	AUGUSTUS	start_codon	7728491	7728493	.	+	0	ID=g24860.t1.start1;Parent=g24860.t1;
OX371264.1_Lypha_dubia_genome_assembly,_chromosome:_5	AUGUSTUS	CDS	7728491	7728626	1	+	0	ID=g24860.t1.CDS1;Parent=g24860.t1;
OX371264.1_Lypha_dubia_genome_assembly,_chromosome:_5	AUGUSTUS	exon	7728491	7728626	.	+	.	ID=g24860.t1.exon1;Parent=g24860.t1;
OX371264.1_Lypha_dubia_genome_assembly,_chromosome:_5	AUGUSTUS	intron	7728627	7732638	1	+	.	ID=g24860.t1.intron1;Parent=g24860.t1;
OX371264.1_Lypha_dubia_genome_assembly,_chromosome:_5	AUGUSTUS	CDS	7732639	7733075	1	+	2	ID=g24860.t1.CDS2;Parent=g24860.t1;
OX371264.1_Lypha_dubia_genome_assembly,_chromosome:_5	AUGUSTUS	exon	7732639	7733075	.	+	.	ID=g24860.t1.exon2;Parent=g24860.t1;
OX371264.1_Lypha_dubia_genome_assembly,_chromosome:_5	AUGUSTUS	intron	7733076	7733303	1	+	.	ID=g24860.t1.intron2;Parent=g24860.t1;
OX371264.1_Lypha_dubia_genome_assembly,_chromosome:_5	AUGUSTUS	CDS	7733304	7734778	1	+	0	ID=g24860.t1.CDS3;Parent=g24860.t1;
OX371264.1_Lypha_dubia_genome_assembly,_chromosome:_5	AUGUSTUS	exon	7733304	7734778	.	+	.	ID=g24860.t1.exon3;Parent=g24860.t1;
OX371264.1_Lypha_dubia_genome_assembly,_chromosome:_5	AUGUSTUS	intron	7734779	7735510	1	+	.	ID=g24860.t1.intron3;Parent=g24860.t1;
OX371264.1_Lypha_dubia_genome_assembly,_chromosome:_5	AUGUSTUS	CDS	7735511	7736053	1	+	1	ID=g24860.t1.CDS4;Parent=g24860.t1;
OX371264.1_Lypha_dubia_genome_assembly,_chromosome:_5	AUGUSTUS	exon	7735511	7736053	.	+	.	ID=g24860.t1.exon4;Parent=g24860.t1;
OX371264.1_Lypha_dubia_genome_assembly,_chromosome:_5	AUGUSTUS	intron	7736054	7736125	1	+	.	ID=g24860.t1.intron4;Parent=g24860.t1;
OX371264.1_Lypha_dubia_genome_assembly,_chromosome:_5	AUGUSTUS	CDS	7736126	7736372	1	+	1	ID=g24860.t1.CDS5;Parent=g24860.t1;
OX371264.1_Lypha_dubia_genome_assembly,_chromosome:_5	AUGUSTUS	exon	7736126	7736372	.	+	.	ID=g24860.t1.exon5;Parent=g24860.t1;
OX371264.1_Lypha_dubia_genome_assembly,_chromosome:_5	AUGUSTUS	intron	7736373	7738072	1	+	.	ID=g24860.t1.intron5;Parent=g24860.t1;
OX371264.1_Lypha_dubia_genome_assembly,_chromosome:_5	AUGUSTUS	CDS	7738073	7738285	1	+	0	ID=g24860.t1.CDS6;Parent=g24860.t1;
OX371264.1_Lypha_dubia_genome_assembly,_chromosome:_5	AUGUSTUS	exon	7738073	7738285	.	+	.	ID=g24860.t1.exon6;Parent=g24860.t1;
OX371264.1_Lypha_dubia_genome_assembly,_chromosome:_5	AUGUSTUS	intron	7738286	7738358	1	+	.	ID=g24860.t1.intron6;Parent=g24860.t1;
OX371264.1_Lypha_dubia_genome_assembly,_chromosome:_5	AUGUSTUS	CDS	7738359	7738559	1	+	0	ID=g24860.t1.CDS7;Parent=g24860.t1;
OX371264.1_Lypha_dubia_genome_assembly,_chromosome:_5	AUGUSTUS	exon	7738359	7738559	.	+	.	ID=g24860.t1.exon7;Parent=g24860.t1;
OX371264.1_Lypha_dubia_genome_assembly,_chromosome:_5	AUGUSTUS	intron	7738560	7738636	1	+	.	ID=g24860.t1.intron7;Parent=g24860.t1;
OX371264.1_Lypha_dubia_genome_assembly,_chromosome:_5	AUGUSTUS	CDS	7738637	7738819	1	+	0	ID=g24860.t1.CDS8;Parent=g24860.t1;
OX371264.1_Lypha_dubia_genome_assembly,_chromosome:_5	AUGUSTUS	exon	7738637	7738819	.	+	.	ID=g24860.t1.exon8;Parent=g24860.t1;
OX371264.1_Lypha_dubia_genome_assembly,_chromosome:_5	AUGUSTUS	stop_codon	7738817	7738819	.	+	0	ID=g24860.t1.stop1;Parent=g24860.t1;
OX371264.1_Lypha_dubia_genome_assembly,_chromosome:_5	AUGUSTUS	gene	7742497	7744431	.	-	.	ID=g24861;
OX371264.1_Lypha_dubia_genome_assembly,_chromosome:_5	AUGUSTUS	mRNA	7742497	7744431	1	-	.	ID=g24861.t1;Parent=g24861;
OX371264.1_Lypha_dubia_genome_assembly,_chromosome:_5	AUGUSTUS	stop_codon	7742497	7742499	.	-	0	ID=g24861.t1.stop1;Parent=g24861.t1;
OX371264.1_Lypha_dubia_genome_assembly,_chromosome:_5	AUGUSTUS	CDS	7742497	7742939	1	-	2	ID=g24861.t1.CDS1;Parent=g24861.t1;
OX371264.1_Lypha_dubia_genome_assembly,_chromosome:_5	AUGUSTUS	exon	7742497	7742939	.	-	.	ID=g24861.t1.exon1;Parent=g24861.t1;
OX371264.1_Lypha_dubia_genome_assembly,_chromosome:_5	AUGUSTUS	intron	7742940	7743263	1	-	.	ID=g24861.t1.intron1;Parent=g24861.t1;
OX371264.1_Lypha_dubia_genome_assembly,_chromosome:_5	AUGUSTUS	CDS	7743264	7744431	1	-	0	ID=g24861.t1.CDS2;Parent=g24861.t1;
OX371264.1_Lypha_dubia_genome_assembly,_chromosome:_5	AUGUSTUS	exon	7743264	7744431	.	-	.	ID=g24861.t1.exon2;Parent=g24861.t1;
OX371264.1_Lypha_dubia_genome_assembly,_chromosome:_5	AUGUSTUS	start_codon	7744429	7744431	.	-	0	ID=g24861.t1.start1;Parent=g24861.t1;
OX371264.1_Lypha_dubia_genome_assembly,_chromosome:_5	AUGUSTUS	gene	7745875	7746839	.	+	.	ID=g24862;
OX371264.1_Lypha_dubia_genome_assembly,_chromosome:_5	AUGUSTUS	mRNA	7745875	7746839	0.65	+	.	ID=g24862.t1;Parent=g24862;
OX371264.1_Lypha_dubia_genome_assembly,_chromosome:_5	AUGUSTUS	start_codon	7745875	7745877	.	+	0	ID=g24862.t1.start1;Parent=g24862.t1;
OX371264.1_Lypha_dubia_genome_assembly,_chromosome:_5	AUGUSTUS	CDS	7745875	7745929	1	+	0	ID=g24862.t1.CDS1;Parent=g24862.t1;
OX371264.1_Lypha_dubia_genome_assembly,_chromosome:_5	AUGUSTUS	exon	7745875	7745929	.	+	.	ID=g24862.t1.exon1;Parent=g24862.t1;
OX371264.1_Lypha_dubia_genome_assembly,_chromosome:_5	AUGUSTUS	intron	7745930	7746516	0.8	+	.	ID=g24862.t1.intron1;Parent=g24862.t1;
OX371264.1_Lypha_dubia_genome_assembly,_chromosome:_5	AUGUSTUS	CDS	7746517	7746627	0.65	+	2	ID=g24862.t1.CDS2;Parent=g24862.t1;
OX371264.1_Lypha_dubia_genome_assembly,_chromosome:_5	AUGUSTUS	exon	7746517	7746627	.	+	.	ID=g24862.t1.exon2;Parent=g24862.t1;
OX371264.1_Lypha_dubia_genome_assembly,_chromosome:_5	AUGUSTUS	intron	7746628	7746693	0.65	+	.	ID=g24862.t1.intron2;Parent=g24862.t1;
OX371264.1_Lypha_dubia_genome_assembly,_chromosome:_5	AUGUSTUS	CDS	7746694	7746839	0.97	+	2	ID=g24862.t1.CDS3;Parent=g24862.t1;
OX371264.1_Lypha_dubia_genome_assembly,_chromosome:_5	AUGUSTUS	exon	7746694	7746839	.	+	.	ID=g24862.t1.exon3;Parent=g24862.t1;
OX371264.1_Lypha_dubia_genome_assembly,_chromosome:_5	AUGUSTUS	stop_codon	7746837	7746839	.	+	0	ID=g24862.t1.stop1;Parent=g24862.t1;
OX371264.1_Lypha_dubia_genome_assembly,_chromosome:_5	AUGUSTUS	gene	7747242	7748001	.	+	.	ID=g24863;
OX371264.1_Lypha_dubia_genome_assembly,_chromosome:_5	AUGUSTUS	mRNA	7747242	7748001	0.8	+	.	ID=g24863.t1;Parent=g24863;
OX371264.1_Lypha_dubia_genome_assembly,_chromosome:_5	AUGUSTUS	start_codon	7747242	7747244	.	+	0	ID=g24863.t1.start1;Parent=g24863.t1;
OX371264.1_Lypha_dubia_genome_assembly,_chromosome:_5	AUGUSTUS	CDS	7747242	7747317	0.8	+	0	ID=g24863.t1.CDS1;Parent=g24863.t1;
OX371264.1_Lypha_dubia_genome_assembly,_chromosome:_5	AUGUSTUS	exon	7747242	7747317	.	+	.	ID=g24863.t1.exon1;Parent=g24863.t1;
OX371264.1_Lypha_dubia_genome_assembly,_chromosome:_5	AUGUSTUS	intron	7747318	7747753	0.87	+	.	ID=g24863.t1.intron1;Parent=g24863.t1;
OX371264.1_Lypha_dubia_genome_assembly,_chromosome:_5	AUGUSTUS	CDS	7747754	7748001	0.9	+	2	ID=g24863.t1.CDS2;Parent=g24863.t1;
OX371264.1_Lypha_dubia_genome_assembly,_chromosome:_5	AUGUSTUS	exon	7747754	7748001	.	+	.	ID=g24863.t1.exon2;Parent=g24863.t1;
OX371264.1_Lypha_dubia_genome_assembly,_chromosome:_5	AUGUSTUS	stop_codon	7747999	7748001	.	+	0	ID=g24863.t1.stop1;Parent=g24863.t1;
OX371264.1_Lypha_dubia_genome_assembly,_chromosome:_5	AUGUSTUS	mRNA	7747254	7748001	0.89	+	.	ID=g24863.t2;Parent=g24863;
OX371264.1_Lypha_dubia_genome_assembly,_chromosome:_5	AUGUSTUS	start_codon	7747254	7747256	.	+	0	ID=g24863.t2.start1;Parent=g24863.t2;
OX371264.1_Lypha_dubia_genome_assembly,_chromosome:_5	AUGUSTUS	CDS	7747254	7747317	0.94	+	0	ID=g24863.t2.CDS1;Parent=g24863.t2;
OX371264.1_Lypha_dubia_genome_assembly,_chromosome:_5	AUGUSTUS	exon	7747254	7747317	.	+	.	ID=g24863.t2.exon1;Parent=g24863.t2;
OX371264.1_Lypha_dubia_genome_assembly,_chromosome:_5	AUGUSTUS	intron	7747318	7747753	0.93	+	.	ID=g24863.t2.intron1;Parent=g24863.t2;
OX371264.1_Lypha_dubia_genome_assembly,_chromosome:_5	AUGUSTUS	CDS	7747754	7748001	0.95	+	2	ID=g24863.t2.CDS2;Parent=g24863.t2;
OX371264.1_Lypha_dubia_genome_assembly,_chromosome:_5	AUGUSTUS	exon	7747754	7748001	.	+	.	ID=g24863.t2.exon2;Parent=g24863.t2;
OX371264.1_Lypha_dubia_genome_assembly,_chromosome:_5	AUGUSTUS	stop_codon	7747999	7748001	.	+	0	ID=g24863.t2.stop1;Parent=g24863.t2;
OX371264.1_Lypha_dubia_genome_assembly,_chromosome:_5	AUGUSTUS	gene	7751499	7753077	.	+	.	ID=g24864;
OX371264.1_Lypha_dubia_genome_assembly,_chromosome:_5	AUGUSTUS	mRNA	7751499	7753077	1	+	.	ID=g24864.t1;Parent=g24864;
OX371264.1_Lypha_dubia_genome_assembly,_chromosome:_5	AUGUSTUS	start_codon	7751499	7751501	.	+	0	ID=g24864.t1.start1;Parent=g24864.t1;
OX371264.1_Lypha_dubia_genome_assembly,_chromosome:_5	AUGUSTUS	CDS	7751499	7752603	1	+	0	ID=g24864.t1.CDS1;Parent=g24864.t1;
OX371264.1_Lypha_dubia_genome_assembly,_chromosome:_5	AUGUSTUS	exon	7751499	7752603	.	+	.	ID=g24864.t1.exon1;Parent=g24864.t1;
OX371264.1_Lypha_dubia_genome_assembly,_chromosome:_5	AUGUSTUS	intron	7752604	7752664	1	+	.	ID=g24864.t1.intron1;Parent=g24864.t1;
OX371264.1_Lypha_dubia_genome_assembly,_chromosome:_5	AUGUSTUS	CDS	7752665	7753077	1	+	2	ID=g24864.t1.CDS2;Parent=g24864.t1;
OX371264.1_Lypha_dubia_genome_assembly,_chromosome:_5	AUGUSTUS	exon	7752665	7753077	.	+	.	ID=g24864.t1.exon2;Parent=g24864.t1;
OX371264.1_Lypha_dubia_genome_assembly,_chromosome:_5	AUGUSTUS	stop_codon	7753075	7753077	.	+	0	ID=g24864.t1.stop1;Parent=g24864.t1;
OX371264.1_Lypha_dubia_genome_assembly,_chromosome:_5	AUGUSTUS	gene	7754425	7756016	.	+	.	ID=g24865;
OX371264.1_Lypha_dubia_genome_assembly,_chromosome:_5	AUGUSTUS	mRNA	7754425	7756016	1	+	.	ID=g24865.t1;Parent=g24865;
OX371264.1_Lypha_dubia_genome_assembly,_chromosome:_5	AUGUSTUS	start_codon	7754425	7754427	.	+	0	ID=g24865.t1.start1;Parent=g24865.t1;
OX371264.1_Lypha_dubia_genome_assembly,_chromosome:_5	AUGUSTUS	CDS	7754425	7755520	1	+	0	ID=g24865.t1.CDS1;Parent=g24865.t1;
OX371264.1_Lypha_dubia_genome_assembly,_chromosome:_5	AUGUSTUS	exon	7754425	7755520	.	+	.	ID=g24865.t1.exon1;Parent=g24865.t1;
OX371264.1_Lypha_dubia_genome_assembly,_chromosome:_5	AUGUSTUS	intron	7755521	7755582	1	+	.	ID=g24865.t1.intron1;Parent=g24865.t1;
OX371264.1_Lypha_dubia_genome_assembly,_chromosome:_5	AUGUSTUS	CDS	7755583	7756016	1	+	2	ID=g24865.t1.CDS2;Parent=g24865.t1;
OX371264.1_Lypha_dubia_genome_assembly,_chromosome:_5	AUGUSTUS	exon	7755583	7756016	.	+	.	ID=g24865.t1.exon2;Parent=g24865.t1;
OX371264.1_Lypha_dubia_genome_assembly,_chromosome:_5	AUGUSTUS	stop_codon	7756014	7756016	.	+	0	ID=g24865.t1.stop1;Parent=g24865.t1;
OX371264.1_Lypha_dubia_genome_assembly,_chromosome:_5	AUGUSTUS	gene	7759103	7760831	.	+	.	ID=g24866;
OX371264.1_Lypha_dubia_genome_assembly,_chromosome:_5	AUGUSTUS	mRNA	7759103	7760831	1	+	.	ID=g24866.t1;Parent=g24866;
OX371264.1_Lypha_dubia_genome_assembly,_chromosome:_5	AUGUSTUS	start_codon	7759103	7759105	.	+	0	ID=g24866.t1.start1;Parent=g24866.t1;
OX371264.1_Lypha_dubia_genome_assembly,_chromosome:_5	AUGUSTUS	CDS	7759103	7760204	1	+	0	ID=g24866.t1.CDS1;Parent=g24866.t1;
OX371264.1_Lypha_dubia_genome_assembly,_chromosome:_5	AUGUSTUS	exon	7759103	7760204	.	+	.	ID=g24866.t1.exon1;Parent=g24866.t1;
OX371264.1_Lypha_dubia_genome_assembly,_chromosome:_5	AUGUSTUS	intron	7760205	7760412	1	+	.	ID=g24866.t1.intron1;Parent=g24866.t1;
OX371264.1_Lypha_dubia_genome_assembly,_chromosome:_5	AUGUSTUS	CDS	7760413	7760831	1	+	2	ID=g24866.t1.CDS2;Parent=g24866.t1;
OX371264.1_Lypha_dubia_genome_assembly,_chromosome:_5	AUGUSTUS	exon	7760413	7760831	.	+	.	ID=g24866.t1.exon2;Parent=g24866.t1;
OX371264.1_Lypha_dubia_genome_assembly,_chromosome:_5	AUGUSTUS	stop_codon	7760829	7760831	.	+	0	ID=g24866.t1.stop1;Parent=g24866.t1;
OX371264.1_Lypha_dubia_genome_assembly,_chromosome:_5	AUGUSTUS	gene	7768492	7770208	.	+	.	ID=g24867;
OX371264.1_Lypha_dubia_genome_assembly,_chromosome:_5	AUGUSTUS	mRNA	7768492	7770208	1	+	.	ID=g24867.t1;Parent=g24867;
OX371264.1_Lypha_dubia_genome_assembly,_chromosome:_5	AUGUSTUS	start_codon	7768492	7768494	.	+	0	ID=g24867.t1.start1;Parent=g24867.t1;
OX371264.1_Lypha_dubia_genome_assembly,_chromosome:_5	AUGUSTUS	CDS	7768492	7769593	1	+	0	ID=g24867.t1.CDS1;Parent=g24867.t1;
OX371264.1_Lypha_dubia_genome_assembly,_chromosome:_5	AUGUSTUS	exon	7768492	7769593	.	+	.	ID=g24867.t1.exon1;Parent=g24867.t1;
OX371264.1_Lypha_dubia_genome_assembly,_chromosome:_5	AUGUSTUS	intron	7769594	7769789	1	+	.	ID=g24867.t1.intron1;Parent=g24867.t1;
OX371264.1_Lypha_dubia_genome_assembly,_chromosome:_5	AUGUSTUS	CDS	7769790	7770208	1	+	2	ID=g24867.t1.CDS2;Parent=g24867.t1;
OX371264.1_Lypha_dubia_genome_assembly,_chromosome:_5	AUGUSTUS	exon	7769790	7770208	.	+	.	ID=g24867.t1.exon2;Parent=g24867.t1;
OX371264.1_Lypha_dubia_genome_assembly,_chromosome:_5	AUGUSTUS	stop_codon	7770206	7770208	.	+	0	ID=g24867.t1.stop1;Parent=g24867.t1;
OX371264.1_Lypha_dubia_genome_assembly,_chromosome:_5	AUGUSTUS	gene	7771731	7773378	.	-	.	ID=g24868;
OX371264.1_Lypha_dubia_genome_assembly,_chromosome:_5	AUGUSTUS	mRNA	7771731	7773378	1	-	.	ID=g24868.t1;Parent=g24868;
OX371264.1_Lypha_dubia_genome_assembly,_chromosome:_5	AUGUSTUS	stop_codon	7771731	7771733	.	-	0	ID=g24868.t1.stop1;Parent=g24868.t1;
OX371264.1_Lypha_dubia_genome_assembly,_chromosome:_5	AUGUSTUS	CDS	7771731	7772215	1	-	2	ID=g24868.t1.CDS1;Parent=g24868.t1;
OX371264.1_Lypha_dubia_genome_assembly,_chromosome:_5	AUGUSTUS	exon	7771731	7772215	.	-	.	ID=g24868.t1.exon1;Parent=g24868.t1;
OX371264.1_Lypha_dubia_genome_assembly,_chromosome:_5	AUGUSTUS	intron	7772216	7772276	1	-	.	ID=g24868.t1.intron1;Parent=g24868.t1;
OX371264.1_Lypha_dubia_genome_assembly,_chromosome:_5	AUGUSTUS	CDS	7772277	7773378	1	-	0	ID=g24868.t1.CDS2;Parent=g24868.t1;
OX371264.1_Lypha_dubia_genome_assembly,_chromosome:_5	AUGUSTUS	exon	7772277	7773378	.	-	.	ID=g24868.t1.exon2;Parent=g24868.t1;
OX371264.1_Lypha_dubia_genome_assembly,_chromosome:_5	AUGUSTUS	start_codon	7773376	7773378	.	-	0	ID=g24868.t1.start1;Parent=g24868.t1;
OX371264.1_Lypha_dubia_genome_assembly,_chromosome:_5	AUGUSTUS	gene	7773923	7775525	.	+	.	ID=g24869;
OX371264.1_Lypha_dubia_genome_assembly,_chromosome:_5	AUGUSTUS	mRNA	7773923	7775525	1	+	.	ID=g24869.t1;Parent=g24869;
OX371264.1_Lypha_dubia_genome_assembly,_chromosome:_5	AUGUSTUS	start_codon	7773923	7773925	.	+	0	ID=g24869.t1.start1;Parent=g24869.t1;
OX371264.1_Lypha_dubia_genome_assembly,_chromosome:_5	AUGUSTUS	CDS	7773923	7775030	1	+	0	ID=g24869.t1.CDS1;Parent=g24869.t1;
OX371264.1_Lypha_dubia_genome_assembly,_chromosome:_5	AUGUSTUS	exon	7773923	7775030	.	+	.	ID=g24869.t1.exon1;Parent=g24869.t1;
OX371264.1_Lypha_dubia_genome_assembly,_chromosome:_5	AUGUSTUS	intron	7775031	7775106	1	+	.	ID=g24869.t1.intron1;Parent=g24869.t1;
OX371264.1_Lypha_dubia_genome_assembly,_chromosome:_5	AUGUSTUS	CDS	7775107	7775525	1	+	2	ID=g24869.t1.CDS2;Parent=g24869.t1;
OX371264.1_Lypha_dubia_genome_assembly,_chromosome:_5	AUGUSTUS	exon	7775107	7775525	.	+	.	ID=g24869.t1.exon2;Parent=g24869.t1;
OX371264.1_Lypha_dubia_genome_assembly,_chromosome:_5	AUGUSTUS	stop_codon	7775523	7775525	.	+	0	ID=g24869.t1.stop1;Parent=g24869.t1;
OX371264.1_Lypha_dubia_genome_assembly,_chromosome:_5	AUGUSTUS	gene	7777916	7779506	.	+	.	ID=g24870;
OX371264.1_Lypha_dubia_genome_assembly,_chromosome:_5	AUGUSTUS	mRNA	7777916	7779506	1	+	.	ID=g24870.t1;Parent=g24870;
OX371264.1_Lypha_dubia_genome_assembly,_chromosome:_5	AUGUSTUS	start_codon	7777916	7777918	.	+	0	ID=g24870.t1.start1;Parent=g24870.t1;
OX371264.1_Lypha_dubia_genome_assembly,_chromosome:_5	AUGUSTUS	CDS	7777916	7779008	1	+	0	ID=g24870.t1.CDS1;Parent=g24870.t1;
OX371264.1_Lypha_dubia_genome_assembly,_chromosome:_5	AUGUSTUS	exon	7777916	7779008	.	+	.	ID=g24870.t1.exon1;Parent=g24870.t1;
OX371264.1_Lypha_dubia_genome_assembly,_chromosome:_5	AUGUSTUS	intron	7779009	7779081	1	+	.	ID=g24870.t1.intron1;Parent=g24870.t1;
OX371264.1_Lypha_dubia_genome_assembly,_chromosome:_5	AUGUSTUS	CDS	7779082	7779506	1	+	2	ID=g24870.t1.CDS2;Parent=g24870.t1;
OX371264.1_Lypha_dubia_genome_assembly,_chromosome:_5	AUGUSTUS	exon	7779082	7779506	.	+	.	ID=g24870.t1.exon2;Parent=g24870.t1;
OX371264.1_Lypha_dubia_genome_assembly,_chromosome:_5	AUGUSTUS	stop_codon	7779504	7779506	.	+	0	ID=g24870.t1.stop1;Parent=g24870.t1;
OX371264.1_Lypha_dubia_genome_assembly,_chromosome:_5	AUGUSTUS	gene	7784115	7785696	.	-	.	ID=g24871;
OX371264.1_Lypha_dubia_genome_assembly,_chromosome:_5	AUGUSTUS	mRNA	7784115	7785696	1	-	.	ID=g24871.t1;Parent=g24871;
OX371264.1_Lypha_dubia_genome_assembly,_chromosome:_5	AUGUSTUS	stop_codon	7784115	7784117	.	-	0	ID=g24871.t1.stop1;Parent=g24871.t1;
OX371264.1_Lypha_dubia_genome_assembly,_chromosome:_5	AUGUSTUS	CDS	7784115	7784536	1	-	2	ID=g24871.t1.CDS1;Parent=g24871.t1;
OX371264.1_Lypha_dubia_genome_assembly,_chromosome:_5	AUGUSTUS	exon	7784115	7784536	.	-	.	ID=g24871.t1.exon1;Parent=g24871.t1;
OX371264.1_Lypha_dubia_genome_assembly,_chromosome:_5	AUGUSTUS	intron	7784537	7784606	1	-	.	ID=g24871.t1.intron1;Parent=g24871.t1;
OX371264.1_Lypha_dubia_genome_assembly,_chromosome:_5	AUGUSTUS	CDS	7784607	7785696	1	-	0	ID=g24871.t1.CDS2;Parent=g24871.t1;
OX371264.1_Lypha_dubia_genome_assembly,_chromosome:_5	AUGUSTUS	exon	7784607	7785696	.	-	.	ID=g24871.t1.exon2;Parent=g24871.t1;
OX371264.1_Lypha_dubia_genome_assembly,_chromosome:_5	AUGUSTUS	start_codon	7785694	7785696	.	-	0	ID=g24871.t1.start1;Parent=g24871.t1;
OX371264.1_Lypha_dubia_genome_assembly,_chromosome:_5	AUGUSTUS	gene	7789609	7791168	.	-	.	ID=g24872;
OX371264.1_Lypha_dubia_genome_assembly,_chromosome:_5	AUGUSTUS	mRNA	7789609	7791168	1	-	.	ID=g24872.t1;Parent=g24872;
OX371264.1_Lypha_dubia_genome_assembly,_chromosome:_5	AUGUSTUS	stop_codon	7789609	7789611	.	-	0	ID=g24872.t1.stop1;Parent=g24872.t1;
OX371264.1_Lypha_dubia_genome_assembly,_chromosome:_5	AUGUSTUS	CDS	7789609	7790027	1	-	2	ID=g24872.t1.CDS1;Parent=g24872.t1;
OX371264.1_Lypha_dubia_genome_assembly,_chromosome:_5	AUGUSTUS	exon	7789609	7790027	.	-	.	ID=g24872.t1.exon1;Parent=g24872.t1;
OX371264.1_Lypha_dubia_genome_assembly,_chromosome:_5	AUGUSTUS	intron	7790028	7790087	1	-	.	ID=g24872.t1.intron1;Parent=g24872.t1;
OX371264.1_Lypha_dubia_genome_assembly,_chromosome:_5	AUGUSTUS	CDS	7790088	7791168	1	-	0	ID=g24872.t1.CDS2;Parent=g24872.t1;
OX371264.1_Lypha_dubia_genome_assembly,_chromosome:_5	AUGUSTUS	exon	7790088	7791168	.	-	.	ID=g24872.t1.exon2;Parent=g24872.t1;
OX371264.1_Lypha_dubia_genome_assembly,_chromosome:_5	AUGUSTUS	start_codon	7791166	7791168	.	-	0	ID=g24872.t1.start1;Parent=g24872.t1;
OX371264.1_Lypha_dubia_genome_assembly,_chromosome:_5	AUGUSTUS	gene	7804372	7804714	.	+	.	ID=g24873;
OX371264.1_Lypha_dubia_genome_assembly,_chromosome:_5	AUGUSTUS	mRNA	7804372	7804714	0.88	+	.	ID=g24873.t1;Parent=g24873;
OX371264.1_Lypha_dubia_genome_assembly,_chromosome:_5	AUGUSTUS	start_codon	7804372	7804374	.	+	0	ID=g24873.t1.start1;Parent=g24873.t1;
OX371264.1_Lypha_dubia_genome_assembly,_chromosome:_5	AUGUSTUS	CDS	7804372	7804397	0.88	+	0	ID=g24873.t1.CDS1;Parent=g24873.t1;
OX371264.1_Lypha_dubia_genome_assembly,_chromosome:_5	AUGUSTUS	exon	7804372	7804397	.	+	.	ID=g24873.t1.exon1;Parent=g24873.t1;
OX371264.1_Lypha_dubia_genome_assembly,_chromosome:_5	AUGUSTUS	intron	7804398	7804455	0.89	+	.	ID=g24873.t1.intron1;Parent=g24873.t1;
OX371264.1_Lypha_dubia_genome_assembly,_chromosome:_5	AUGUSTUS	CDS	7804456	7804714	0.92	+	1	ID=g24873.t1.CDS2;Parent=g24873.t1;
OX371264.1_Lypha_dubia_genome_assembly,_chromosome:_5	AUGUSTUS	exon	7804456	7804714	.	+	.	ID=g24873.t1.exon2;Parent=g24873.t1;
OX371264.1_Lypha_dubia_genome_assembly,_chromosome:_5	AUGUSTUS	stop_codon	7804712	7804714	.	+	0	ID=g24873.t1.stop1;Parent=g24873.t1;
OX371264.1_Lypha_dubia_genome_assembly,_chromosome:_5	AUGUSTUS	gene	7937942	7940950	.	+	.	ID=g24874;
OX371264.1_Lypha_dubia_genome_assembly,_chromosome:_5	AUGUSTUS	mRNA	7937942	7940950	1	+	.	ID=g24874.t1;Parent=g24874;
OX371264.1_Lypha_dubia_genome_assembly,_chromosome:_5	AUGUSTUS	start_codon	7937942	7937944	.	+	0	ID=g24874.t1.start1;Parent=g24874.t1;
OX371264.1_Lypha_dubia_genome_assembly,_chromosome:_5	AUGUSTUS	CDS	7937942	7940950	1	+	0	ID=g24874.t1.CDS1;Parent=g24874.t1;
OX371264.1_Lypha_dubia_genome_assembly,_chromosome:_5	AUGUSTUS	exon	7937942	7940950	.	+	.	ID=g24874.t1.exon1;Parent=g24874.t1;
OX371264.1_Lypha_dubia_genome_assembly,_chromosome:_5	AUGUSTUS	stop_codon	7940948	7940950	.	+	0	ID=g24874.t1.stop1;Parent=g24874.t1;
OX371264.1_Lypha_dubia_genome_assembly,_chromosome:_5	AUGUSTUS	gene	8019412	8020425	.	-	.	ID=g24875;
OX371264.1_Lypha_dubia_genome_assembly,_chromosome:_5	AUGUSTUS	mRNA	8019412	8020425	0.25	-	.	ID=g24875.t1;Parent=g24875;
OX371264.1_Lypha_dubia_genome_assembly,_chromosome:_5	AUGUSTUS	stop_codon	8019412	8019414	.	-	0	ID=g24875.t1.stop1;Parent=g24875.t1;
OX371264.1_Lypha_dubia_genome_assembly,_chromosome:_5	AUGUSTUS	CDS	8019412	8019450	0.63	-	0	ID=g24875.t1.CDS1;Parent=g24875.t1;
OX371264.1_Lypha_dubia_genome_assembly,_chromosome:_5	AUGUSTUS	exon	8019412	8019450	.	-	.	ID=g24875.t1.exon1;Parent=g24875.t1;
OX371264.1_Lypha_dubia_genome_assembly,_chromosome:_5	AUGUSTUS	intron	8019451	8019555	0.63	-	.	ID=g24875.t1.intron1;Parent=g24875.t1;
OX371264.1_Lypha_dubia_genome_assembly,_chromosome:_5	AUGUSTUS	CDS	8019556	8019767	0.82	-	2	ID=g24875.t1.CDS2;Parent=g24875.t1;
OX371264.1_Lypha_dubia_genome_assembly,_chromosome:_5	AUGUSTUS	exon	8019556	8019767	.	-	.	ID=g24875.t1.exon2;Parent=g24875.t1;
OX371264.1_Lypha_dubia_genome_assembly,_chromosome:_5	AUGUSTUS	intron	8019768	8020277	0.43	-	.	ID=g24875.t1.intron2;Parent=g24875.t1;
OX371264.1_Lypha_dubia_genome_assembly,_chromosome:_5	AUGUSTUS	CDS	8020278	8020425	0.43	-	0	ID=g24875.t1.CDS3;Parent=g24875.t1;
OX371264.1_Lypha_dubia_genome_assembly,_chromosome:_5	AUGUSTUS	exon	8020278	8020425	.	-	.	ID=g24875.t1.exon3;Parent=g24875.t1;
OX371264.1_Lypha_dubia_genome_assembly,_chromosome:_5	AUGUSTUS	start_codon	8020423	8020425	.	-	0	ID=g24875.t1.start1;Parent=g24875.t1;
OX371264.1_Lypha_dubia_genome_assembly,_chromosome:_5	AUGUSTUS	gene	8055112	8068746	.	+	.	ID=g24876;
OX371264.1_Lypha_dubia_genome_assembly,_chromosome:_5	AUGUSTUS	mRNA	8055112	8068746	0.74	+	.	ID=g24876.t1;Parent=g24876;
OX371264.1_Lypha_dubia_genome_assembly,_chromosome:_5	AUGUSTUS	start_codon	8055112	8055114	.	+	0	ID=g24876.t1.start1;Parent=g24876.t1;
OX371264.1_Lypha_dubia_genome_assembly,_chromosome:_5	AUGUSTUS	CDS	8055112	8056555	1	+	0	ID=g24876.t1.CDS1;Parent=g24876.t1;
OX371264.1_Lypha_dubia_genome_assembly,_chromosome:_5	AUGUSTUS	exon	8055112	8056555	.	+	.	ID=g24876.t1.exon1;Parent=g24876.t1;
OX371264.1_Lypha_dubia_genome_assembly,_chromosome:_5	AUGUSTUS	intron	8056556	8059951	1	+	.	ID=g24876.t1.intron1;Parent=g24876.t1;
OX371264.1_Lypha_dubia_genome_assembly,_chromosome:_5	AUGUSTUS	CDS	8059952	8060094	0.89	+	2	ID=g24876.t1.CDS2;Parent=g24876.t1;
OX371264.1_Lypha_dubia_genome_assembly,_chromosome:_5	AUGUSTUS	exon	8059952	8060094	.	+	.	ID=g24876.t1.exon2;Parent=g24876.t1;
OX371264.1_Lypha_dubia_genome_assembly,_chromosome:_5	AUGUSTUS	intron	8060095	8068641	0.74	+	.	ID=g24876.t1.intron2;Parent=g24876.t1;
OX371264.1_Lypha_dubia_genome_assembly,_chromosome:_5	AUGUSTUS	CDS	8068642	8068746	0.74	+	0	ID=g24876.t1.CDS3;Parent=g24876.t1;
OX371264.1_Lypha_dubia_genome_assembly,_chromosome:_5	AUGUSTUS	exon	8068642	8068746	.	+	.	ID=g24876.t1.exon3;Parent=g24876.t1;
OX371264.1_Lypha_dubia_genome_assembly,_chromosome:_5	AUGUSTUS	stop_codon	8068744	8068746	.	+	0	ID=g24876.t1.stop1;Parent=g24876.t1;
OX371264.1_Lypha_dubia_genome_assembly,_chromosome:_5	AUGUSTUS	gene	8071453	8072416	.	-	.	ID=g24877;
OX371264.1_Lypha_dubia_genome_assembly,_chromosome:_5	AUGUSTUS	mRNA	8071453	8072416	0.89	-	.	ID=g24877.t1;Parent=g24877;
OX371264.1_Lypha_dubia_genome_assembly,_chromosome:_5	AUGUSTUS	stop_codon	8071453	8071455	.	-	0	ID=g24877.t1.stop1;Parent=g24877.t1;
OX371264.1_Lypha_dubia_genome_assembly,_chromosome:_5	AUGUSTUS	CDS	8071453	8072161	0.91	-	1	ID=g24877.t1.CDS1;Parent=g24877.t1;
OX371264.1_Lypha_dubia_genome_assembly,_chromosome:_5	AUGUSTUS	exon	8071453	8072161	.	-	.	ID=g24877.t1.exon1;Parent=g24877.t1;
OX371264.1_Lypha_dubia_genome_assembly,_chromosome:_5	AUGUSTUS	intron	8072162	8072261	0.89	-	.	ID=g24877.t1.intron1;Parent=g24877.t1;
OX371264.1_Lypha_dubia_genome_assembly,_chromosome:_5	AUGUSTUS	CDS	8072262	8072416	0.89	-	0	ID=g24877.t1.CDS2;Parent=g24877.t1;
OX371264.1_Lypha_dubia_genome_assembly,_chromosome:_5	AUGUSTUS	exon	8072262	8072416	.	-	.	ID=g24877.t1.exon2;Parent=g24877.t1;
OX371264.1_Lypha_dubia_genome_assembly,_chromosome:_5	AUGUSTUS	start_codon	8072414	8072416	.	-	0	ID=g24877.t1.start1;Parent=g24877.t1;
OX371264.1_Lypha_dubia_genome_assembly,_chromosome:_5	AUGUSTUS	gene	8073374	8101326	.	+	.	ID=g24878;
OX371264.1_Lypha_dubia_genome_assembly,_chromosome:_5	AUGUSTUS	mRNA	8073374	8101326	0.99	+	.	ID=g24878.t1;Parent=g24878;
OX371264.1_Lypha_dubia_genome_assembly,_chromosome:_5	AUGUSTUS	start_codon	8073374	8073376	.	+	0	ID=g24878.t1.start1;Parent=g24878.t1;
OX371264.1_Lypha_dubia_genome_assembly,_chromosome:_5	AUGUSTUS	CDS	8073374	8073448	0.99	+	0	ID=g24878.t1.CDS1;Parent=g24878.t1;
OX371264.1_Lypha_dubia_genome_assembly,_chromosome:_5	AUGUSTUS	exon	8073374	8073448	.	+	.	ID=g24878.t1.exon1;Parent=g24878.t1;
OX371264.1_Lypha_dubia_genome_assembly,_chromosome:_5	AUGUSTUS	intron	8073449	8073773	1	+	.	ID=g24878.t1.intron1;Parent=g24878.t1;
OX371264.1_Lypha_dubia_genome_assembly,_chromosome:_5	AUGUSTUS	CDS	8073774	8073918	1	+	0	ID=g24878.t1.CDS2;Parent=g24878.t1;
OX371264.1_Lypha_dubia_genome_assembly,_chromosome:_5	AUGUSTUS	exon	8073774	8073918	.	+	.	ID=g24878.t1.exon2;Parent=g24878.t1;
OX371264.1_Lypha_dubia_genome_assembly,_chromosome:_5	AUGUSTUS	intron	8073919	8082121	1	+	.	ID=g24878.t1.intron2;Parent=g24878.t1;
OX371264.1_Lypha_dubia_genome_assembly,_chromosome:_5	AUGUSTUS	CDS	8082122	8082264	1	+	2	ID=g24878.t1.CDS3;Parent=g24878.t1;
OX371264.1_Lypha_dubia_genome_assembly,_chromosome:_5	AUGUSTUS	exon	8082122	8082264	.	+	.	ID=g24878.t1.exon3;Parent=g24878.t1;
OX371264.1_Lypha_dubia_genome_assembly,_chromosome:_5	AUGUSTUS	intron	8082265	8085922	1	+	.	ID=g24878.t1.intron3;Parent=g24878.t1;
OX371264.1_Lypha_dubia_genome_assembly,_chromosome:_5	AUGUSTUS	CDS	8085923	8086031	1	+	0	ID=g24878.t1.CDS4;Parent=g24878.t1;
OX371264.1_Lypha_dubia_genome_assembly,_chromosome:_5	AUGUSTUS	exon	8085923	8086031	.	+	.	ID=g24878.t1.exon4;Parent=g24878.t1;
OX371264.1_Lypha_dubia_genome_assembly,_chromosome:_5	AUGUSTUS	intron	8086032	8086135	1	+	.	ID=g24878.t1.intron4;Parent=g24878.t1;
OX371264.1_Lypha_dubia_genome_assembly,_chromosome:_5	AUGUSTUS	CDS	8086136	8086307	1	+	2	ID=g24878.t1.CDS5;Parent=g24878.t1;
OX371264.1_Lypha_dubia_genome_assembly,_chromosome:_5	AUGUSTUS	exon	8086136	8086307	.	+	.	ID=g24878.t1.exon5;Parent=g24878.t1;
OX371264.1_Lypha_dubia_genome_assembly,_chromosome:_5	AUGUSTUS	intron	8086308	8086442	1	+	.	ID=g24878.t1.intron5;Parent=g24878.t1;
OX371264.1_Lypha_dubia_genome_assembly,_chromosome:_5	AUGUSTUS	CDS	8086443	8086549	1	+	1	ID=g24878.t1.CDS6;Parent=g24878.t1;
OX371264.1_Lypha_dubia_genome_assembly,_chromosome:_5	AUGUSTUS	exon	8086443	8086549	.	+	.	ID=g24878.t1.exon6;Parent=g24878.t1;
OX371264.1_Lypha_dubia_genome_assembly,_chromosome:_5	AUGUSTUS	intron	8086550	8088614	1	+	.	ID=g24878.t1.intron6;Parent=g24878.t1;
OX371264.1_Lypha_dubia_genome_assembly,_chromosome:_5	AUGUSTUS	CDS	8088615	8088764	1	+	2	ID=g24878.t1.CDS7;Parent=g24878.t1;
OX371264.1_Lypha_dubia_genome_assembly,_chromosome:_5	AUGUSTUS	exon	8088615	8088764	.	+	.	ID=g24878.t1.exon7;Parent=g24878.t1;
OX371264.1_Lypha_dubia_genome_assembly,_chromosome:_5	AUGUSTUS	intron	8088765	8089806	1	+	.	ID=g24878.t1.intron7;Parent=g24878.t1;
OX371264.1_Lypha_dubia_genome_assembly,_chromosome:_5	AUGUSTUS	CDS	8089807	8089940	1	+	2	ID=g24878.t1.CDS8;Parent=g24878.t1;
OX371264.1_Lypha_dubia_genome_assembly,_chromosome:_5	AUGUSTUS	exon	8089807	8089940	.	+	.	ID=g24878.t1.exon8;Parent=g24878.t1;
OX371264.1_Lypha_dubia_genome_assembly,_chromosome:_5	AUGUSTUS	intron	8089941	8091913	1	+	.	ID=g24878.t1.intron8;Parent=g24878.t1;
OX371264.1_Lypha_dubia_genome_assembly,_chromosome:_5	AUGUSTUS	CDS	8091914	8092104	1	+	0	ID=g24878.t1.CDS9;Parent=g24878.t1;
OX371264.1_Lypha_dubia_genome_assembly,_chromosome:_5	AUGUSTUS	exon	8091914	8092104	.	+	.	ID=g24878.t1.exon9;Parent=g24878.t1;
OX371264.1_Lypha_dubia_genome_assembly,_chromosome:_5	AUGUSTUS	intron	8092105	8094787	1	+	.	ID=g24878.t1.intron9;Parent=g24878.t1;
OX371264.1_Lypha_dubia_genome_assembly,_chromosome:_5	AUGUSTUS	CDS	8094788	8094922	1	+	1	ID=g24878.t1.CDS10;Parent=g24878.t1;
OX371264.1_Lypha_dubia_genome_assembly,_chromosome:_5	AUGUSTUS	exon	8094788	8094922	.	+	.	ID=g24878.t1.exon10;Parent=g24878.t1;
OX371264.1_Lypha_dubia_genome_assembly,_chromosome:_5	AUGUSTUS	intron	8094923	8097746	1	+	.	ID=g24878.t1.intron10;Parent=g24878.t1;
OX371264.1_Lypha_dubia_genome_assembly,_chromosome:_5	AUGUSTUS	CDS	8097747	8097909	1	+	1	ID=g24878.t1.CDS11;Parent=g24878.t1;
OX371264.1_Lypha_dubia_genome_assembly,_chromosome:_5	AUGUSTUS	exon	8097747	8097909	.	+	.	ID=g24878.t1.exon11;Parent=g24878.t1;
OX371264.1_Lypha_dubia_genome_assembly,_chromosome:_5	AUGUSTUS	intron	8097910	8098018	1	+	.	ID=g24878.t1.intron11;Parent=g24878.t1;
OX371264.1_Lypha_dubia_genome_assembly,_chromosome:_5	AUGUSTUS	CDS	8098019	8098232	1	+	0	ID=g24878.t1.CDS12;Parent=g24878.t1;
OX371264.1_Lypha_dubia_genome_assembly,_chromosome:_5	AUGUSTUS	exon	8098019	8098232	.	+	.	ID=g24878.t1.exon12;Parent=g24878.t1;
OX371264.1_Lypha_dubia_genome_assembly,_chromosome:_5	AUGUSTUS	intron	8098233	8098480	1	+	.	ID=g24878.t1.intron12;Parent=g24878.t1;
OX371264.1_Lypha_dubia_genome_assembly,_chromosome:_5	AUGUSTUS	CDS	8098481	8098632	1	+	2	ID=g24878.t1.CDS13;Parent=g24878.t1;
OX371264.1_Lypha_dubia_genome_assembly,_chromosome:_5	AUGUSTUS	exon	8098481	8098632	.	+	.	ID=g24878.t1.exon13;Parent=g24878.t1;
OX371264.1_Lypha_dubia_genome_assembly,_chromosome:_5	AUGUSTUS	intron	8098633	8100135	1	+	.	ID=g24878.t1.intron13;Parent=g24878.t1;
OX371264.1_Lypha_dubia_genome_assembly,_chromosome:_5	AUGUSTUS	CDS	8100136	8100690	1	+	0	ID=g24878.t1.CDS14;Parent=g24878.t1;
OX371264.1_Lypha_dubia_genome_assembly,_chromosome:_5	AUGUSTUS	exon	8100136	8100690	.	+	.	ID=g24878.t1.exon14;Parent=g24878.t1;
OX371264.1_Lypha_dubia_genome_assembly,_chromosome:_5	AUGUSTUS	intron	8100691	8100879	1	+	.	ID=g24878.t1.intron14;Parent=g24878.t1;
OX371264.1_Lypha_dubia_genome_assembly,_chromosome:_5	AUGUSTUS	CDS	8100880	8101326	1	+	0	ID=g24878.t1.CDS15;Parent=g24878.t1;
OX371264.1_Lypha_dubia_genome_assembly,_chromosome:_5	AUGUSTUS	exon	8100880	8101326	.	+	.	ID=g24878.t1.exon15;Parent=g24878.t1;
OX371264.1_Lypha_dubia_genome_assembly,_chromosome:_5	AUGUSTUS	stop_codon	8101324	8101326	.	+	0	ID=g24878.t1.stop1;Parent=g24878.t1;
OX371264.1_Lypha_dubia_genome_assembly,_chromosome:_5	AUGUSTUS	gene	8106665	8108505	.	-	.	ID=g24879;
OX371264.1_Lypha_dubia_genome_assembly,_chromosome:_5	AUGUSTUS	mRNA	8106665	8108505	1	-	.	ID=g24879.t1;Parent=g24879;
OX371264.1_Lypha_dubia_genome_assembly,_chromosome:_5	AUGUSTUS	stop_codon	8106665	8106667	.	-	0	ID=g24879.t1.stop1;Parent=g24879.t1;
OX371264.1_Lypha_dubia_genome_assembly,_chromosome:_5	AUGUSTUS	CDS	8106665	8106878	1	-	1	ID=g24879.t1.CDS1;Parent=g24879.t1;
OX371264.1_Lypha_dubia_genome_assembly,_chromosome:_5	AUGUSTUS	exon	8106665	8106878	.	-	.	ID=g24879.t1.exon1;Parent=g24879.t1;
OX371264.1_Lypha_dubia_genome_assembly,_chromosome:_5	AUGUSTUS	intron	8106879	8106943	1	-	.	ID=g24879.t1.intron1;Parent=g24879.t1;
OX371264.1_Lypha_dubia_genome_assembly,_chromosome:_5	AUGUSTUS	CDS	8106944	8108505	1	-	0	ID=g24879.t1.CDS2;Parent=g24879.t1;
OX371264.1_Lypha_dubia_genome_assembly,_chromosome:_5	AUGUSTUS	exon	8106944	8108505	.	-	.	ID=g24879.t1.exon2;Parent=g24879.t1;
OX371264.1_Lypha_dubia_genome_assembly,_chromosome:_5	AUGUSTUS	start_codon	8108503	8108505	.	-	0	ID=g24879.t1.start1;Parent=g24879.t1;
OX371264.1_Lypha_dubia_genome_assembly,_chromosome:_5	AUGUSTUS	gene	8117017	8119176	.	+	.	ID=g24880;
OX371264.1_Lypha_dubia_genome_assembly,_chromosome:_5	AUGUSTUS	mRNA	8117017	8119176	1	+	.	ID=g24880.t1;Parent=g24880;
OX371264.1_Lypha_dubia_genome_assembly,_chromosome:_5	AUGUSTUS	start_codon	8117017	8117019	.	+	0	ID=g24880.t1.start1;Parent=g24880.t1;
OX371264.1_Lypha_dubia_genome_assembly,_chromosome:_5	AUGUSTUS	CDS	8117017	8118150	1	+	0	ID=g24880.t1.CDS1;Parent=g24880.t1;
OX371264.1_Lypha_dubia_genome_assembly,_chromosome:_5	AUGUSTUS	exon	8117017	8118150	.	+	.	ID=g24880.t1.exon1;Parent=g24880.t1;
OX371264.1_Lypha_dubia_genome_assembly,_chromosome:_5	AUGUSTUS	intron	8118151	8118304	1	+	.	ID=g24880.t1.intron1;Parent=g24880.t1;
OX371264.1_Lypha_dubia_genome_assembly,_chromosome:_5	AUGUSTUS	CDS	8118305	8118412	1	+	0	ID=g24880.t1.CDS2;Parent=g24880.t1;
OX371264.1_Lypha_dubia_genome_assembly,_chromosome:_5	AUGUSTUS	exon	8118305	8118412	.	+	.	ID=g24880.t1.exon2;Parent=g24880.t1;
OX371264.1_Lypha_dubia_genome_assembly,_chromosome:_5	AUGUSTUS	intron	8118413	8118490	1	+	.	ID=g24880.t1.intron2;Parent=g24880.t1;
OX371264.1_Lypha_dubia_genome_assembly,_chromosome:_5	AUGUSTUS	CDS	8118491	8118834	1	+	0	ID=g24880.t1.CDS3;Parent=g24880.t1;
OX371264.1_Lypha_dubia_genome_assembly,_chromosome:_5	AUGUSTUS	exon	8118491	8118834	.	+	.	ID=g24880.t1.exon3;Parent=g24880.t1;
OX371264.1_Lypha_dubia_genome_assembly,_chromosome:_5	AUGUSTUS	intron	8118835	8118899	1	+	.	ID=g24880.t1.intron3;Parent=g24880.t1;
OX371264.1_Lypha_dubia_genome_assembly,_chromosome:_5	AUGUSTUS	CDS	8118900	8119040	1	+	1	ID=g24880.t1.CDS4;Parent=g24880.t1;
OX371264.1_Lypha_dubia_genome_assembly,_chromosome:_5	AUGUSTUS	exon	8118900	8119040	.	+	.	ID=g24880.t1.exon4;Parent=g24880.t1;
OX371264.1_Lypha_dubia_genome_assembly,_chromosome:_5	AUGUSTUS	intron	8119041	8119109	1	+	.	ID=g24880.t1.intron4;Parent=g24880.t1;
OX371264.1_Lypha_dubia_genome_assembly,_chromosome:_5	AUGUSTUS	CDS	8119110	8119176	1	+	1	ID=g24880.t1.CDS5;Parent=g24880.t1;
OX371264.1_Lypha_dubia_genome_assembly,_chromosome:_5	AUGUSTUS	exon	8119110	8119176	.	+	.	ID=g24880.t1.exon5;Parent=g24880.t1;
OX371264.1_Lypha_dubia_genome_assembly,_chromosome:_5	AUGUSTUS	stop_codon	8119174	8119176	.	+	0	ID=g24880.t1.stop1;Parent=g24880.t1;
OX371264.1_Lypha_dubia_genome_assembly,_chromosome:_5	AUGUSTUS	gene	8119228	8122152	.	-	.	ID=g24881;
OX371264.1_Lypha_dubia_genome_assembly,_chromosome:_5	AUGUSTUS	mRNA	8119228	8122152	1	-	.	ID=g24881.t1;Parent=g24881;
OX371264.1_Lypha_dubia_genome_assembly,_chromosome:_5	AUGUSTUS	stop_codon	8119228	8119230	.	-	0	ID=g24881.t1.stop1;Parent=g24881.t1;
OX371264.1_Lypha_dubia_genome_assembly,_chromosome:_5	AUGUSTUS	CDS	8119228	8119357	1	-	1	ID=g24881.t1.CDS1;Parent=g24881.t1;
OX371264.1_Lypha_dubia_genome_assembly,_chromosome:_5	AUGUSTUS	exon	8119228	8119357	.	-	.	ID=g24881.t1.exon1;Parent=g24881.t1;
OX371264.1_Lypha_dubia_genome_assembly,_chromosome:_5	AUGUSTUS	intron	8119358	8119424	1	-	.	ID=g24881.t1.intron1;Parent=g24881.t1;
OX371264.1_Lypha_dubia_genome_assembly,_chromosome:_5	AUGUSTUS	CDS	8119425	8119568	1	-	1	ID=g24881.t1.CDS2;Parent=g24881.t1;
OX371264.1_Lypha_dubia_genome_assembly,_chromosome:_5	AUGUSTUS	exon	8119425	8119568	.	-	.	ID=g24881.t1.exon2;Parent=g24881.t1;
OX371264.1_Lypha_dubia_genome_assembly,_chromosome:_5	AUGUSTUS	intron	8119569	8119631	1	-	.	ID=g24881.t1.intron2;Parent=g24881.t1;
OX371264.1_Lypha_dubia_genome_assembly,_chromosome:_5	AUGUSTUS	CDS	8119632	8120086	1	-	0	ID=g24881.t1.CDS3;Parent=g24881.t1;
OX371264.1_Lypha_dubia_genome_assembly,_chromosome:_5	AUGUSTUS	exon	8119632	8120086	.	-	.	ID=g24881.t1.exon3;Parent=g24881.t1;
OX371264.1_Lypha_dubia_genome_assembly,_chromosome:_5	AUGUSTUS	intron	8120087	8120928	1	-	.	ID=g24881.t1.intron3;Parent=g24881.t1;
OX371264.1_Lypha_dubia_genome_assembly,_chromosome:_5	AUGUSTUS	CDS	8120929	8121842	1	-	2	ID=g24881.t1.CDS4;Parent=g24881.t1;
OX371264.1_Lypha_dubia_genome_assembly,_chromosome:_5	AUGUSTUS	exon	8120929	8121842	.	-	.	ID=g24881.t1.exon4;Parent=g24881.t1;
OX371264.1_Lypha_dubia_genome_assembly,_chromosome:_5	AUGUSTUS	intron	8121843	8121932	1	-	.	ID=g24881.t1.intron4;Parent=g24881.t1;
OX371264.1_Lypha_dubia_genome_assembly,_chromosome:_5	AUGUSTUS	CDS	8121933	8122152	1	-	0	ID=g24881.t1.CDS5;Parent=g24881.t1;
OX371264.1_Lypha_dubia_genome_assembly,_chromosome:_5	AUGUSTUS	exon	8121933	8122152	.	-	.	ID=g24881.t1.exon5;Parent=g24881.t1;
OX371264.1_Lypha_dubia_genome_assembly,_chromosome:_5	AUGUSTUS	start_codon	8122150	8122152	.	-	0	ID=g24881.t1.start1;Parent=g24881.t1;
OX371264.1_Lypha_dubia_genome_assembly,_chromosome:_5	AUGUSTUS	gene	8127982	8130230	.	-	.	ID=g24882;
OX371264.1_Lypha_dubia_genome_assembly,_chromosome:_5	AUGUSTUS	mRNA	8127982	8130230	1	-	.	ID=g24882.t1;Parent=g24882;
OX371264.1_Lypha_dubia_genome_assembly,_chromosome:_5	AUGUSTUS	stop_codon	8127982	8127984	.	-	0	ID=g24882.t1.stop1;Parent=g24882.t1;
OX371264.1_Lypha_dubia_genome_assembly,_chromosome:_5	AUGUSTUS	CDS	8127982	8128057	1	-	1	ID=g24882.t1.CDS1;Parent=g24882.t1;
OX371264.1_Lypha_dubia_genome_assembly,_chromosome:_5	AUGUSTUS	exon	8127982	8128057	.	-	.	ID=g24882.t1.exon1;Parent=g24882.t1;
OX371264.1_Lypha_dubia_genome_assembly,_chromosome:_5	AUGUSTUS	intron	8128058	8128121	1	-	.	ID=g24882.t1.intron1;Parent=g24882.t1;
OX371264.1_Lypha_dubia_genome_assembly,_chromosome:_5	AUGUSTUS	CDS	8128122	8128265	1	-	1	ID=g24882.t1.CDS2;Parent=g24882.t1;
OX371264.1_Lypha_dubia_genome_assembly,_chromosome:_5	AUGUSTUS	exon	8128122	8128265	.	-	.	ID=g24882.t1.exon2;Parent=g24882.t1;
OX371264.1_Lypha_dubia_genome_assembly,_chromosome:_5	AUGUSTUS	intron	8128266	8128572	1	-	.	ID=g24882.t1.intron2;Parent=g24882.t1;
OX371264.1_Lypha_dubia_genome_assembly,_chromosome:_5	AUGUSTUS	CDS	8128573	8129223	1	-	1	ID=g24882.t1.CDS3;Parent=g24882.t1;
OX371264.1_Lypha_dubia_genome_assembly,_chromosome:_5	AUGUSTUS	exon	8128573	8129223	.	-	.	ID=g24882.t1.exon3;Parent=g24882.t1;
OX371264.1_Lypha_dubia_genome_assembly,_chromosome:_5	AUGUSTUS	intron	8129224	8129280	1	-	.	ID=g24882.t1.intron3;Parent=g24882.t1;
OX371264.1_Lypha_dubia_genome_assembly,_chromosome:_5	AUGUSTUS	CDS	8129281	8129534	1	-	0	ID=g24882.t1.CDS4;Parent=g24882.t1;
OX371264.1_Lypha_dubia_genome_assembly,_chromosome:_5	AUGUSTUS	exon	8129281	8129534	.	-	.	ID=g24882.t1.exon4;Parent=g24882.t1;
OX371264.1_Lypha_dubia_genome_assembly,_chromosome:_5	AUGUSTUS	intron	8129535	8129600	1	-	.	ID=g24882.t1.intron4;Parent=g24882.t1;
OX371264.1_Lypha_dubia_genome_assembly,_chromosome:_5	AUGUSTUS	CDS	8129601	8130230	1	-	0	ID=g24882.t1.CDS5;Parent=g24882.t1;
OX371264.1_Lypha_dubia_genome_assembly,_chromosome:_5	AUGUSTUS	exon	8129601	8130230	.	-	.	ID=g24882.t1.exon5;Parent=g24882.t1;
OX371264.1_Lypha_dubia_genome_assembly,_chromosome:_5	AUGUSTUS	start_codon	8130228	8130230	.	-	0	ID=g24882.t1.start1;Parent=g24882.t1;
OX371264.1_Lypha_dubia_genome_assembly,_chromosome:_5	AUGUSTUS	gene	8132985	8134965	.	+	.	ID=g24883;
OX371264.1_Lypha_dubia_genome_assembly,_chromosome:_5	AUGUSTUS	mRNA	8132985	8134965	1	+	.	ID=g24883.t1;Parent=g24883;
OX371264.1_Lypha_dubia_genome_assembly,_chromosome:_5	AUGUSTUS	start_codon	8132985	8132987	.	+	0	ID=g24883.t1.start1;Parent=g24883.t1;
OX371264.1_Lypha_dubia_genome_assembly,_chromosome:_5	AUGUSTUS	CDS	8132985	8133135	1	+	0	ID=g24883.t1.CDS1;Parent=g24883.t1;
OX371264.1_Lypha_dubia_genome_assembly,_chromosome:_5	AUGUSTUS	exon	8132985	8133135	.	+	.	ID=g24883.t1.exon1;Parent=g24883.t1;
OX371264.1_Lypha_dubia_genome_assembly,_chromosome:_5	AUGUSTUS	intron	8133136	8133231	1	+	.	ID=g24883.t1.intron1;Parent=g24883.t1;
OX371264.1_Lypha_dubia_genome_assembly,_chromosome:_5	AUGUSTUS	CDS	8133232	8133692	1	+	2	ID=g24883.t1.CDS2;Parent=g24883.t1;
OX371264.1_Lypha_dubia_genome_assembly,_chromosome:_5	AUGUSTUS	exon	8133232	8133692	.	+	.	ID=g24883.t1.exon2;Parent=g24883.t1;
OX371264.1_Lypha_dubia_genome_assembly,_chromosome:_5	AUGUSTUS	intron	8133693	8133772	1	+	.	ID=g24883.t1.intron2;Parent=g24883.t1;
OX371264.1_Lypha_dubia_genome_assembly,_chromosome:_5	AUGUSTUS	CDS	8133773	8134680	1	+	0	ID=g24883.t1.CDS3;Parent=g24883.t1;
OX371264.1_Lypha_dubia_genome_assembly,_chromosome:_5	AUGUSTUS	exon	8133773	8134680	.	+	.	ID=g24883.t1.exon3;Parent=g24883.t1;
OX371264.1_Lypha_dubia_genome_assembly,_chromosome:_5	AUGUSTUS	intron	8134681	8134754	1	+	.	ID=g24883.t1.intron3;Parent=g24883.t1;
OX371264.1_Lypha_dubia_genome_assembly,_chromosome:_5	AUGUSTUS	CDS	8134755	8134965	1	+	1	ID=g24883.t1.CDS4;Parent=g24883.t1;
OX371264.1_Lypha_dubia_genome_assembly,_chromosome:_5	AUGUSTUS	exon	8134755	8134965	.	+	.	ID=g24883.t1.exon4;Parent=g24883.t1;
OX371264.1_Lypha_dubia_genome_assembly,_chromosome:_5	AUGUSTUS	stop_codon	8134963	8134965	.	+	0	ID=g24883.t1.stop1;Parent=g24883.t1;
OX371264.1_Lypha_dubia_genome_assembly,_chromosome:_5	AUGUSTUS	gene	8135912	8137815	.	-	.	ID=g24884;
OX371264.1_Lypha_dubia_genome_assembly,_chromosome:_5	AUGUSTUS	mRNA	8135912	8137815	1	-	.	ID=g24884.t1;Parent=g24884;
OX371264.1_Lypha_dubia_genome_assembly,_chromosome:_5	AUGUSTUS	stop_codon	8135912	8135914	.	-	0	ID=g24884.t1.stop1;Parent=g24884.t1;
OX371264.1_Lypha_dubia_genome_assembly,_chromosome:_5	AUGUSTUS	CDS	8135912	8135987	1	-	1	ID=g24884.t1.CDS1;Parent=g24884.t1;
OX371264.1_Lypha_dubia_genome_assembly,_chromosome:_5	AUGUSTUS	exon	8135912	8135987	.	-	.	ID=g24884.t1.exon1;Parent=g24884.t1;
OX371264.1_Lypha_dubia_genome_assembly,_chromosome:_5	AUGUSTUS	intron	8135988	8136058	1	-	.	ID=g24884.t1.intron1;Parent=g24884.t1;
OX371264.1_Lypha_dubia_genome_assembly,_chromosome:_5	AUGUSTUS	CDS	8136059	8136811	1	-	1	ID=g24884.t1.CDS2;Parent=g24884.t1;
OX371264.1_Lypha_dubia_genome_assembly,_chromosome:_5	AUGUSTUS	exon	8136059	8136811	.	-	.	ID=g24884.t1.exon2;Parent=g24884.t1;
OX371264.1_Lypha_dubia_genome_assembly,_chromosome:_5	AUGUSTUS	intron	8136812	8136869	1	-	.	ID=g24884.t1.intron2;Parent=g24884.t1;
OX371264.1_Lypha_dubia_genome_assembly,_chromosome:_5	AUGUSTUS	CDS	8136870	8137246	1	-	0	ID=g24884.t1.CDS3;Parent=g24884.t1;
OX371264.1_Lypha_dubia_genome_assembly,_chromosome:_5	AUGUSTUS	exon	8136870	8137246	.	-	.	ID=g24884.t1.exon3;Parent=g24884.t1;
OX371264.1_Lypha_dubia_genome_assembly,_chromosome:_5	AUGUSTUS	intron	8137247	8137308	1	-	.	ID=g24884.t1.intron3;Parent=g24884.t1;
OX371264.1_Lypha_dubia_genome_assembly,_chromosome:_5	AUGUSTUS	CDS	8137309	8137815	1	-	0	ID=g24884.t1.CDS4;Parent=g24884.t1;
OX371264.1_Lypha_dubia_genome_assembly,_chromosome:_5	AUGUSTUS	exon	8137309	8137815	.	-	.	ID=g24884.t1.exon4;Parent=g24884.t1;
OX371264.1_Lypha_dubia_genome_assembly,_chromosome:_5	AUGUSTUS	start_codon	8137813	8137815	.	-	0	ID=g24884.t1.start1;Parent=g24884.t1;
OX371264.1_Lypha_dubia_genome_assembly,_chromosome:_5	AUGUSTUS	gene	8140451	8142782	.	-	.	ID=g24885;
OX371264.1_Lypha_dubia_genome_assembly,_chromosome:_5	AUGUSTUS	mRNA	8140451	8142782	1	-	.	ID=g24885.t1;Parent=g24885;
OX371264.1_Lypha_dubia_genome_assembly,_chromosome:_5	AUGUSTUS	stop_codon	8140451	8140453	.	-	0	ID=g24885.t1.stop1;Parent=g24885.t1;
OX371264.1_Lypha_dubia_genome_assembly,_chromosome:_5	AUGUSTUS	CDS	8140451	8140523	1	-	1	ID=g24885.t1.CDS1;Parent=g24885.t1;
OX371264.1_Lypha_dubia_genome_assembly,_chromosome:_5	AUGUSTUS	exon	8140451	8140523	.	-	.	ID=g24885.t1.exon1;Parent=g24885.t1;
OX371264.1_Lypha_dubia_genome_assembly,_chromosome:_5	AUGUSTUS	intron	8140524	8140598	1	-	.	ID=g24885.t1.intron1;Parent=g24885.t1;
OX371264.1_Lypha_dubia_genome_assembly,_chromosome:_5	AUGUSTUS	CDS	8140599	8141351	1	-	1	ID=g24885.t1.CDS2;Parent=g24885.t1;
OX371264.1_Lypha_dubia_genome_assembly,_chromosome:_5	AUGUSTUS	exon	8140599	8141351	.	-	.	ID=g24885.t1.exon2;Parent=g24885.t1;
OX371264.1_Lypha_dubia_genome_assembly,_chromosome:_5	AUGUSTUS	intron	8141352	8141825	1	-	.	ID=g24885.t1.intron2;Parent=g24885.t1;
OX371264.1_Lypha_dubia_genome_assembly,_chromosome:_5	AUGUSTUS	CDS	8141826	8142202	1	-	0	ID=g24885.t1.CDS3;Parent=g24885.t1;
OX371264.1_Lypha_dubia_genome_assembly,_chromosome:_5	AUGUSTUS	exon	8141826	8142202	.	-	.	ID=g24885.t1.exon3;Parent=g24885.t1;
OX371264.1_Lypha_dubia_genome_assembly,_chromosome:_5	AUGUSTUS	intron	8142203	8142269	1	-	.	ID=g24885.t1.intron3;Parent=g24885.t1;
OX371264.1_Lypha_dubia_genome_assembly,_chromosome:_5	AUGUSTUS	CDS	8142270	8142782	1	-	0	ID=g24885.t1.CDS4;Parent=g24885.t1;
OX371264.1_Lypha_dubia_genome_assembly,_chromosome:_5	AUGUSTUS	exon	8142270	8142782	.	-	.	ID=g24885.t1.exon4;Parent=g24885.t1;
OX371264.1_Lypha_dubia_genome_assembly,_chromosome:_5	AUGUSTUS	start_codon	8142780	8142782	.	-	0	ID=g24885.t1.start1;Parent=g24885.t1;
OX371264.1_Lypha_dubia_genome_assembly,_chromosome:_5	AUGUSTUS	gene	8143540	8145499	.	-	.	ID=g24886;
OX371264.1_Lypha_dubia_genome_assembly,_chromosome:_5	AUGUSTUS	mRNA	8143540	8145499	1	-	.	ID=g24886.t1;Parent=g24886;
OX371264.1_Lypha_dubia_genome_assembly,_chromosome:_5	AUGUSTUS	stop_codon	8143540	8143542	.	-	0	ID=g24886.t1.stop1;Parent=g24886.t1;
OX371264.1_Lypha_dubia_genome_assembly,_chromosome:_5	AUGUSTUS	CDS	8143540	8143771	1	-	1	ID=g24886.t1.CDS1;Parent=g24886.t1;
OX371264.1_Lypha_dubia_genome_assembly,_chromosome:_5	AUGUSTUS	exon	8143540	8143771	.	-	.	ID=g24886.t1.exon1;Parent=g24886.t1;
OX371264.1_Lypha_dubia_genome_assembly,_chromosome:_5	AUGUSTUS	intron	8143772	8143845	1	-	.	ID=g24886.t1.intron1;Parent=g24886.t1;
OX371264.1_Lypha_dubia_genome_assembly,_chromosome:_5	AUGUSTUS	CDS	8143846	8144189	1	-	0	ID=g24886.t1.CDS2;Parent=g24886.t1;
OX371264.1_Lypha_dubia_genome_assembly,_chromosome:_5	AUGUSTUS	exon	8143846	8144189	.	-	.	ID=g24886.t1.exon2;Parent=g24886.t1;
OX371264.1_Lypha_dubia_genome_assembly,_chromosome:_5	AUGUSTUS	intron	8144190	8144257	1	-	.	ID=g24886.t1.intron2;Parent=g24886.t1;
OX371264.1_Lypha_dubia_genome_assembly,_chromosome:_5	AUGUSTUS	CDS	8144258	8145294	1	-	2	ID=g24886.t1.CDS3;Parent=g24886.t1;
OX371264.1_Lypha_dubia_genome_assembly,_chromosome:_5	AUGUSTUS	exon	8144258	8145294	.	-	.	ID=g24886.t1.exon3;Parent=g24886.t1;
OX371264.1_Lypha_dubia_genome_assembly,_chromosome:_5	AUGUSTUS	intron	8145295	8145357	1	-	.	ID=g24886.t1.intron3;Parent=g24886.t1;
OX371264.1_Lypha_dubia_genome_assembly,_chromosome:_5	AUGUSTUS	CDS	8145358	8145499	1	-	0	ID=g24886.t1.CDS4;Parent=g24886.t1;
OX371264.1_Lypha_dubia_genome_assembly,_chromosome:_5	AUGUSTUS	exon	8145358	8145499	.	-	.	ID=g24886.t1.exon4;Parent=g24886.t1;
OX371264.1_Lypha_dubia_genome_assembly,_chromosome:_5	AUGUSTUS	start_codon	8145497	8145499	.	-	0	ID=g24886.t1.start1;Parent=g24886.t1;
OX371264.1_Lypha_dubia_genome_assembly,_chromosome:_5	AUGUSTUS	gene	8148016	8153736	.	+	.	ID=g24887;
OX371264.1_Lypha_dubia_genome_assembly,_chromosome:_5	AUGUSTUS	mRNA	8148016	8153736	1	+	.	ID=g24887.t1;Parent=g24887;
OX371264.1_Lypha_dubia_genome_assembly,_chromosome:_5	AUGUSTUS	start_codon	8148016	8148018	.	+	0	ID=g24887.t1.start1;Parent=g24887.t1;
OX371264.1_Lypha_dubia_genome_assembly,_chromosome:_5	AUGUSTUS	CDS	8148016	8148160	1	+	0	ID=g24887.t1.CDS1;Parent=g24887.t1;
OX371264.1_Lypha_dubia_genome_assembly,_chromosome:_5	AUGUSTUS	exon	8148016	8148160	.	+	.	ID=g24887.t1.exon1;Parent=g24887.t1;
OX371264.1_Lypha_dubia_genome_assembly,_chromosome:_5	AUGUSTUS	intron	8148161	8151923	1	+	.	ID=g24887.t1.intron1;Parent=g24887.t1;
OX371264.1_Lypha_dubia_genome_assembly,_chromosome:_5	AUGUSTUS	CDS	8151924	8152960	1	+	2	ID=g24887.t1.CDS2;Parent=g24887.t1;
OX371264.1_Lypha_dubia_genome_assembly,_chromosome:_5	AUGUSTUS	exon	8151924	8152960	.	+	.	ID=g24887.t1.exon2;Parent=g24887.t1;
OX371264.1_Lypha_dubia_genome_assembly,_chromosome:_5	AUGUSTUS	intron	8152961	8153036	1	+	.	ID=g24887.t1.intron2;Parent=g24887.t1;
OX371264.1_Lypha_dubia_genome_assembly,_chromosome:_5	AUGUSTUS	CDS	8153037	8153184	1	+	0	ID=g24887.t1.CDS3;Parent=g24887.t1;
OX371264.1_Lypha_dubia_genome_assembly,_chromosome:_5	AUGUSTUS	exon	8153037	8153184	.	+	.	ID=g24887.t1.exon3;Parent=g24887.t1;
OX371264.1_Lypha_dubia_genome_assembly,_chromosome:_5	AUGUSTUS	intron	8153185	8153251	1	+	.	ID=g24887.t1.intron3;Parent=g24887.t1;
OX371264.1_Lypha_dubia_genome_assembly,_chromosome:_5	AUGUSTUS	CDS	8153252	8153588	1	+	2	ID=g24887.t1.CDS4;Parent=g24887.t1;
OX371264.1_Lypha_dubia_genome_assembly,_chromosome:_5	AUGUSTUS	exon	8153252	8153588	.	+	.	ID=g24887.t1.exon4;Parent=g24887.t1;
OX371264.1_Lypha_dubia_genome_assembly,_chromosome:_5	AUGUSTUS	intron	8153589	8153669	1	+	.	ID=g24887.t1.intron4;Parent=g24887.t1;
OX371264.1_Lypha_dubia_genome_assembly,_chromosome:_5	AUGUSTUS	CDS	8153670	8153736	1	+	1	ID=g24887.t1.CDS5;Parent=g24887.t1;
OX371264.1_Lypha_dubia_genome_assembly,_chromosome:_5	AUGUSTUS	exon	8153670	8153736	.	+	.	ID=g24887.t1.exon5;Parent=g24887.t1;
OX371264.1_Lypha_dubia_genome_assembly,_chromosome:_5	AUGUSTUS	stop_codon	8153734	8153736	.	+	0	ID=g24887.t1.stop1;Parent=g24887.t1;
OX371264.1_Lypha_dubia_genome_assembly,_chromosome:_5	AUGUSTUS	gene	8153802	8155626	.	-	.	ID=g24888;
OX371264.1_Lypha_dubia_genome_assembly,_chromosome:_5	AUGUSTUS	mRNA	8153802	8155626	1	-	.	ID=g24888.t1;Parent=g24888;
OX371264.1_Lypha_dubia_genome_assembly,_chromosome:_5	AUGUSTUS	stop_codon	8153802	8153804	.	-	0	ID=g24888.t1.stop1;Parent=g24888.t1;
OX371264.1_Lypha_dubia_genome_assembly,_chromosome:_5	AUGUSTUS	CDS	8153802	8154214	1	-	2	ID=g24888.t1.CDS1;Parent=g24888.t1;
OX371264.1_Lypha_dubia_genome_assembly,_chromosome:_5	AUGUSTUS	exon	8153802	8154214	.	-	.	ID=g24888.t1.exon1;Parent=g24888.t1;
OX371264.1_Lypha_dubia_genome_assembly,_chromosome:_5	AUGUSTUS	intron	8154215	8154277	1	-	.	ID=g24888.t1.intron1;Parent=g24888.t1;
OX371264.1_Lypha_dubia_genome_assembly,_chromosome:_5	AUGUSTUS	CDS	8154278	8154704	1	-	0	ID=g24888.t1.CDS2;Parent=g24888.t1;
OX371264.1_Lypha_dubia_genome_assembly,_chromosome:_5	AUGUSTUS	exon	8154278	8154704	.	-	.	ID=g24888.t1.exon2;Parent=g24888.t1;
OX371264.1_Lypha_dubia_genome_assembly,_chromosome:_5	AUGUSTUS	intron	8154705	8154819	1	-	.	ID=g24888.t1.intron2;Parent=g24888.t1;
OX371264.1_Lypha_dubia_genome_assembly,_chromosome:_5	AUGUSTUS	CDS	8154820	8154946	1	-	1	ID=g24888.t1.CDS3;Parent=g24888.t1;
OX371264.1_Lypha_dubia_genome_assembly,_chromosome:_5	AUGUSTUS	exon	8154820	8154946	.	-	.	ID=g24888.t1.exon3;Parent=g24888.t1;
OX371264.1_Lypha_dubia_genome_assembly,_chromosome:_5	AUGUSTUS	intron	8154947	8155021	1	-	.	ID=g24888.t1.intron3;Parent=g24888.t1;
OX371264.1_Lypha_dubia_genome_assembly,_chromosome:_5	AUGUSTUS	CDS	8155022	8155091	1	-	2	ID=g24888.t1.CDS4;Parent=g24888.t1;
OX371264.1_Lypha_dubia_genome_assembly,_chromosome:_5	AUGUSTUS	exon	8155022	8155091	.	-	.	ID=g24888.t1.exon4;Parent=g24888.t1;
OX371264.1_Lypha_dubia_genome_assembly,_chromosome:_5	AUGUSTUS	intron	8155092	8155158	1	-	.	ID=g24888.t1.intron4;Parent=g24888.t1;
OX371264.1_Lypha_dubia_genome_assembly,_chromosome:_5	AUGUSTUS	CDS	8155159	8155438	1	-	0	ID=g24888.t1.CDS5;Parent=g24888.t1;
OX371264.1_Lypha_dubia_genome_assembly,_chromosome:_5	AUGUSTUS	exon	8155159	8155438	.	-	.	ID=g24888.t1.exon5;Parent=g24888.t1;
OX371264.1_Lypha_dubia_genome_assembly,_chromosome:_5	AUGUSTUS	intron	8155439	8155506	1	-	.	ID=g24888.t1.intron5;Parent=g24888.t1;
OX371264.1_Lypha_dubia_genome_assembly,_chromosome:_5	AUGUSTUS	CDS	8155507	8155626	1	-	0	ID=g24888.t1.CDS6;Parent=g24888.t1;
OX371264.1_Lypha_dubia_genome_assembly,_chromosome:_5	AUGUSTUS	exon	8155507	8155626	.	-	.	ID=g24888.t1.exon6;Parent=g24888.t1;
OX371264.1_Lypha_dubia_genome_assembly,_chromosome:_5	AUGUSTUS	start_codon	8155624	8155626	.	-	0	ID=g24888.t1.start1;Parent=g24888.t1;
OX371264.1_Lypha_dubia_genome_assembly,_chromosome:_5	AUGUSTUS	gene	8160389	8162124	.	+	.	ID=g24889;
OX371264.1_Lypha_dubia_genome_assembly,_chromosome:_5	AUGUSTUS	mRNA	8160389	8162124	0.77	+	.	ID=g24889.t1;Parent=g24889;
OX371264.1_Lypha_dubia_genome_assembly,_chromosome:_5	AUGUSTUS	start_codon	8160389	8160391	.	+	0	ID=g24889.t1.start1;Parent=g24889.t1;
OX371264.1_Lypha_dubia_genome_assembly,_chromosome:_5	AUGUSTUS	CDS	8160389	8161348	0.77	+	0	ID=g24889.t1.CDS1;Parent=g24889.t1;
OX371264.1_Lypha_dubia_genome_assembly,_chromosome:_5	AUGUSTUS	exon	8160389	8161348	.	+	.	ID=g24889.t1.exon1;Parent=g24889.t1;
OX371264.1_Lypha_dubia_genome_assembly,_chromosome:_5	AUGUSTUS	intron	8161349	8161424	1	+	.	ID=g24889.t1.intron1;Parent=g24889.t1;
OX371264.1_Lypha_dubia_genome_assembly,_chromosome:_5	AUGUSTUS	CDS	8161425	8161572	1	+	0	ID=g24889.t1.CDS2;Parent=g24889.t1;
OX371264.1_Lypha_dubia_genome_assembly,_chromosome:_5	AUGUSTUS	exon	8161425	8161572	.	+	.	ID=g24889.t1.exon2;Parent=g24889.t1;
OX371264.1_Lypha_dubia_genome_assembly,_chromosome:_5	AUGUSTUS	intron	8161573	8161639	1	+	.	ID=g24889.t1.intron2;Parent=g24889.t1;
OX371264.1_Lypha_dubia_genome_assembly,_chromosome:_5	AUGUSTUS	CDS	8161640	8161976	1	+	2	ID=g24889.t1.CDS3;Parent=g24889.t1;
OX371264.1_Lypha_dubia_genome_assembly,_chromosome:_5	AUGUSTUS	exon	8161640	8161976	.	+	.	ID=g24889.t1.exon3;Parent=g24889.t1;
OX371264.1_Lypha_dubia_genome_assembly,_chromosome:_5	AUGUSTUS	intron	8161977	8162057	1	+	.	ID=g24889.t1.intron3;Parent=g24889.t1;
OX371264.1_Lypha_dubia_genome_assembly,_chromosome:_5	AUGUSTUS	CDS	8162058	8162124	1	+	1	ID=g24889.t1.CDS4;Parent=g24889.t1;
OX371264.1_Lypha_dubia_genome_assembly,_chromosome:_5	AUGUSTUS	exon	8162058	8162124	.	+	.	ID=g24889.t1.exon4;Parent=g24889.t1;
OX371264.1_Lypha_dubia_genome_assembly,_chromosome:_5	AUGUSTUS	stop_codon	8162122	8162124	.	+	0	ID=g24889.t1.stop1;Parent=g24889.t1;
OX371264.1_Lypha_dubia_genome_assembly,_chromosome:_5	AUGUSTUS	gene	8162190	8164014	.	-	.	ID=g24890;
OX371264.1_Lypha_dubia_genome_assembly,_chromosome:_5	AUGUSTUS	mRNA	8162190	8164014	0.9	-	.	ID=g24890.t1;Parent=g24890;
OX371264.1_Lypha_dubia_genome_assembly,_chromosome:_5	AUGUSTUS	stop_codon	8162190	8162192	.	-	0	ID=g24890.t1.stop1;Parent=g24890.t1;
OX371264.1_Lypha_dubia_genome_assembly,_chromosome:_5	AUGUSTUS	CDS	8162190	8162602	1	-	2	ID=g24890.t1.CDS1;Parent=g24890.t1;
OX371264.1_Lypha_dubia_genome_assembly,_chromosome:_5	AUGUSTUS	exon	8162190	8162602	.	-	.	ID=g24890.t1.exon1;Parent=g24890.t1;
OX371264.1_Lypha_dubia_genome_assembly,_chromosome:_5	AUGUSTUS	intron	8162603	8162665	1	-	.	ID=g24890.t1.intron1;Parent=g24890.t1;
OX371264.1_Lypha_dubia_genome_assembly,_chromosome:_5	AUGUSTUS	CDS	8162666	8163092	1	-	0	ID=g24890.t1.CDS2;Parent=g24890.t1;
OX371264.1_Lypha_dubia_genome_assembly,_chromosome:_5	AUGUSTUS	exon	8162666	8163092	.	-	.	ID=g24890.t1.exon2;Parent=g24890.t1;
OX371264.1_Lypha_dubia_genome_assembly,_chromosome:_5	AUGUSTUS	intron	8163093	8163207	1	-	.	ID=g24890.t1.intron2;Parent=g24890.t1;
OX371264.1_Lypha_dubia_genome_assembly,_chromosome:_5	AUGUSTUS	CDS	8163208	8163334	1	-	1	ID=g24890.t1.CDS3;Parent=g24890.t1;
OX371264.1_Lypha_dubia_genome_assembly,_chromosome:_5	AUGUSTUS	exon	8163208	8163334	.	-	.	ID=g24890.t1.exon3;Parent=g24890.t1;
OX371264.1_Lypha_dubia_genome_assembly,_chromosome:_5	AUGUSTUS	intron	8163335	8163409	1	-	.	ID=g24890.t1.intron3;Parent=g24890.t1;
OX371264.1_Lypha_dubia_genome_assembly,_chromosome:_5	AUGUSTUS	CDS	8163410	8163479	1	-	2	ID=g24890.t1.CDS4;Parent=g24890.t1;
OX371264.1_Lypha_dubia_genome_assembly,_chromosome:_5	AUGUSTUS	exon	8163410	8163479	.	-	.	ID=g24890.t1.exon4;Parent=g24890.t1;
OX371264.1_Lypha_dubia_genome_assembly,_chromosome:_5	AUGUSTUS	intron	8163480	8163546	1	-	.	ID=g24890.t1.intron4;Parent=g24890.t1;
OX371264.1_Lypha_dubia_genome_assembly,_chromosome:_5	AUGUSTUS	CDS	8163547	8163826	1	-	0	ID=g24890.t1.CDS5;Parent=g24890.t1;
OX371264.1_Lypha_dubia_genome_assembly,_chromosome:_5	AUGUSTUS	exon	8163547	8163826	.	-	.	ID=g24890.t1.exon5;Parent=g24890.t1;
OX371264.1_Lypha_dubia_genome_assembly,_chromosome:_5	AUGUSTUS	intron	8163827	8163894	1	-	.	ID=g24890.t1.intron5;Parent=g24890.t1;
OX371264.1_Lypha_dubia_genome_assembly,_chromosome:_5	AUGUSTUS	CDS	8163895	8164014	0.9	-	0	ID=g24890.t1.CDS6;Parent=g24890.t1;
OX371264.1_Lypha_dubia_genome_assembly,_chromosome:_5	AUGUSTUS	exon	8163895	8164014	.	-	.	ID=g24890.t1.exon6;Parent=g24890.t1;
OX371264.1_Lypha_dubia_genome_assembly,_chromosome:_5	AUGUSTUS	start_codon	8164012	8164014	.	-	0	ID=g24890.t1.start1;Parent=g24890.t1;
OX371264.1_Lypha_dubia_genome_assembly,_chromosome:_5	AUGUSTUS	gene	8175357	8175846	.	-	.	ID=g24891;
OX371264.1_Lypha_dubia_genome_assembly,_chromosome:_5	AUGUSTUS	mRNA	8175357	8175846	1	-	.	ID=g24891.t1;Parent=g24891;
OX371264.1_Lypha_dubia_genome_assembly,_chromosome:_5	AUGUSTUS	stop_codon	8175357	8175359	.	-	0	ID=g24891.t1.stop1;Parent=g24891.t1;
OX371264.1_Lypha_dubia_genome_assembly,_chromosome:_5	AUGUSTUS	CDS	8175357	8175767	1	-	0	ID=g24891.t1.CDS1;Parent=g24891.t1;
OX371264.1_Lypha_dubia_genome_assembly,_chromosome:_5	AUGUSTUS	exon	8175357	8175767	.	-	.	ID=g24891.t1.exon1;Parent=g24891.t1;
OX371264.1_Lypha_dubia_genome_assembly,_chromosome:_5	AUGUSTUS	intron	8175768	8175834	1	-	.	ID=g24891.t1.intron1;Parent=g24891.t1;
OX371264.1_Lypha_dubia_genome_assembly,_chromosome:_5	AUGUSTUS	CDS	8175835	8175846	1	-	0	ID=g24891.t1.CDS2;Parent=g24891.t1;
OX371264.1_Lypha_dubia_genome_assembly,_chromosome:_5	AUGUSTUS	exon	8175835	8175846	.	-	.	ID=g24891.t1.exon2;Parent=g24891.t1;
OX371264.1_Lypha_dubia_genome_assembly,_chromosome:_5	AUGUSTUS	start_codon	8175844	8175846	.	-	0	ID=g24891.t1.start1;Parent=g24891.t1;
OX371264.1_Lypha_dubia_genome_assembly,_chromosome:_5	AUGUSTUS	gene	8180307	8180810	.	-	.	ID=g24892;
OX371264.1_Lypha_dubia_genome_assembly,_chromosome:_5	AUGUSTUS	mRNA	8180307	8180810	1	-	.	ID=g24892.t1;Parent=g24892;
OX371264.1_Lypha_dubia_genome_assembly,_chromosome:_5	AUGUSTUS	stop_codon	8180307	8180309	.	-	0	ID=g24892.t1.stop1;Parent=g24892.t1;
OX371264.1_Lypha_dubia_genome_assembly,_chromosome:_5	AUGUSTUS	CDS	8180307	8180729	1	-	0	ID=g24892.t1.CDS1;Parent=g24892.t1;
OX371264.1_Lypha_dubia_genome_assembly,_chromosome:_5	AUGUSTUS	exon	8180307	8180729	.	-	.	ID=g24892.t1.exon1;Parent=g24892.t1;
OX371264.1_Lypha_dubia_genome_assembly,_chromosome:_5	AUGUSTUS	intron	8180730	8180798	1	-	.	ID=g24892.t1.intron1;Parent=g24892.t1;
OX371264.1_Lypha_dubia_genome_assembly,_chromosome:_5	AUGUSTUS	CDS	8180799	8180810	1	-	0	ID=g24892.t1.CDS2;Parent=g24892.t1;
OX371264.1_Lypha_dubia_genome_assembly,_chromosome:_5	AUGUSTUS	exon	8180799	8180810	.	-	.	ID=g24892.t1.exon2;Parent=g24892.t1;
OX371264.1_Lypha_dubia_genome_assembly,_chromosome:_5	AUGUSTUS	start_codon	8180808	8180810	.	-	0	ID=g24892.t1.start1;Parent=g24892.t1;
OX371264.1_Lypha_dubia_genome_assembly,_chromosome:_5	AUGUSTUS	gene	8184559	8185060	.	-	.	ID=g24893;
OX371264.1_Lypha_dubia_genome_assembly,_chromosome:_5	AUGUSTUS	mRNA	8184559	8185060	1	-	.	ID=g24893.t1;Parent=g24893;
OX371264.1_Lypha_dubia_genome_assembly,_chromosome:_5	AUGUSTUS	stop_codon	8184559	8184561	.	-	0	ID=g24893.t1.stop1;Parent=g24893.t1;
OX371264.1_Lypha_dubia_genome_assembly,_chromosome:_5	AUGUSTUS	CDS	8184559	8184981	1	-	0	ID=g24893.t1.CDS1;Parent=g24893.t1;
OX371264.1_Lypha_dubia_genome_assembly,_chromosome:_5	AUGUSTUS	exon	8184559	8184981	.	-	.	ID=g24893.t1.exon1;Parent=g24893.t1;
OX371264.1_Lypha_dubia_genome_assembly,_chromosome:_5	AUGUSTUS	intron	8184982	8185048	1	-	.	ID=g24893.t1.intron1;Parent=g24893.t1;
OX371264.1_Lypha_dubia_genome_assembly,_chromosome:_5	AUGUSTUS	CDS	8185049	8185060	1	-	0	ID=g24893.t1.CDS2;Parent=g24893.t1;
OX371264.1_Lypha_dubia_genome_assembly,_chromosome:_5	AUGUSTUS	exon	8185049	8185060	.	-	.	ID=g24893.t1.exon2;Parent=g24893.t1;
OX371264.1_Lypha_dubia_genome_assembly,_chromosome:_5	AUGUSTUS	start_codon	8185058	8185060	.	-	0	ID=g24893.t1.start1;Parent=g24893.t1;
OX371264.1_Lypha_dubia_genome_assembly,_chromosome:_5	AUGUSTUS	gene	8185972	8186474	.	+	.	ID=g24894;
OX371264.1_Lypha_dubia_genome_assembly,_chromosome:_5	AUGUSTUS	mRNA	8185972	8186474	1	+	.	ID=g24894.t1;Parent=g24894;
OX371264.1_Lypha_dubia_genome_assembly,_chromosome:_5	AUGUSTUS	start_codon	8185972	8185974	.	+	0	ID=g24894.t1.start1;Parent=g24894.t1;
OX371264.1_Lypha_dubia_genome_assembly,_chromosome:_5	AUGUSTUS	CDS	8185972	8185983	1	+	0	ID=g24894.t1.CDS1;Parent=g24894.t1;
OX371264.1_Lypha_dubia_genome_assembly,_chromosome:_5	AUGUSTUS	exon	8185972	8185983	.	+	.	ID=g24894.t1.exon1;Parent=g24894.t1;
OX371264.1_Lypha_dubia_genome_assembly,_chromosome:_5	AUGUSTUS	intron	8185984	8186051	1	+	.	ID=g24894.t1.intron1;Parent=g24894.t1;
OX371264.1_Lypha_dubia_genome_assembly,_chromosome:_5	AUGUSTUS	CDS	8186052	8186474	1	+	0	ID=g24894.t1.CDS2;Parent=g24894.t1;
OX371264.1_Lypha_dubia_genome_assembly,_chromosome:_5	AUGUSTUS	exon	8186052	8186474	.	+	.	ID=g24894.t1.exon2;Parent=g24894.t1;
OX371264.1_Lypha_dubia_genome_assembly,_chromosome:_5	AUGUSTUS	stop_codon	8186472	8186474	.	+	0	ID=g24894.t1.stop1;Parent=g24894.t1;
OX371264.1_Lypha_dubia_genome_assembly,_chromosome:_5	AUGUSTUS	gene	8188112	8190763	.	+	.	ID=g24895;
OX371264.1_Lypha_dubia_genome_assembly,_chromosome:_5	AUGUSTUS	mRNA	8188112	8190763	0.94	+	.	ID=g24895.t1;Parent=g24895;
OX371264.1_Lypha_dubia_genome_assembly,_chromosome:_5	AUGUSTUS	start_codon	8188112	8188114	.	+	0	ID=g24895.t1.start1;Parent=g24895.t1;
OX371264.1_Lypha_dubia_genome_assembly,_chromosome:_5	AUGUSTUS	CDS	8188112	8188174	0.94	+	0	ID=g24895.t1.CDS1;Parent=g24895.t1;
OX371264.1_Lypha_dubia_genome_assembly,_chromosome:_5	AUGUSTUS	exon	8188112	8188174	.	+	.	ID=g24895.t1.exon1;Parent=g24895.t1;
OX371264.1_Lypha_dubia_genome_assembly,_chromosome:_5	AUGUSTUS	intron	8188175	8188261	0.98	+	.	ID=g24895.t1.intron1;Parent=g24895.t1;
OX371264.1_Lypha_dubia_genome_assembly,_chromosome:_5	AUGUSTUS	CDS	8188262	8190763	1	+	0	ID=g24895.t1.CDS2;Parent=g24895.t1;
OX371264.1_Lypha_dubia_genome_assembly,_chromosome:_5	AUGUSTUS	exon	8188262	8190763	.	+	.	ID=g24895.t1.exon2;Parent=g24895.t1;
OX371264.1_Lypha_dubia_genome_assembly,_chromosome:_5	AUGUSTUS	stop_codon	8190761	8190763	.	+	0	ID=g24895.t1.stop1;Parent=g24895.t1;
OX371264.1_Lypha_dubia_genome_assembly,_chromosome:_5	AUGUSTUS	gene	8196075	8196505	.	-	.	ID=g24896;
OX371264.1_Lypha_dubia_genome_assembly,_chromosome:_5	AUGUSTUS	mRNA	8196075	8196505	1	-	.	ID=g24896.t1;Parent=g24896;
OX371264.1_Lypha_dubia_genome_assembly,_chromosome:_5	AUGUSTUS	stop_codon	8196075	8196077	.	-	0	ID=g24896.t1.stop1;Parent=g24896.t1;
OX371264.1_Lypha_dubia_genome_assembly,_chromosome:_5	AUGUSTUS	CDS	8196075	8196431	1	-	0	ID=g24896.t1.CDS1;Parent=g24896.t1;
OX371264.1_Lypha_dubia_genome_assembly,_chromosome:_5	AUGUSTUS	exon	8196075	8196431	.	-	.	ID=g24896.t1.exon1;Parent=g24896.t1;
OX371264.1_Lypha_dubia_genome_assembly,_chromosome:_5	AUGUSTUS	intron	8196432	8196493	1	-	.	ID=g24896.t1.intron1;Parent=g24896.t1;
OX371264.1_Lypha_dubia_genome_assembly,_chromosome:_5	AUGUSTUS	CDS	8196494	8196505	1	-	0	ID=g24896.t1.CDS2;Parent=g24896.t1;
OX371264.1_Lypha_dubia_genome_assembly,_chromosome:_5	AUGUSTUS	exon	8196494	8196505	.	-	.	ID=g24896.t1.exon2;Parent=g24896.t1;
OX371264.1_Lypha_dubia_genome_assembly,_chromosome:_5	AUGUSTUS	start_codon	8196503	8196505	.	-	0	ID=g24896.t1.start1;Parent=g24896.t1;
OX371264.1_Lypha_dubia_genome_assembly,_chromosome:_5	AUGUSTUS	gene	8197071	8197506	.	+	.	ID=g24897;
OX371264.1_Lypha_dubia_genome_assembly,_chromosome:_5	AUGUSTUS	mRNA	8197071	8197506	1	+	.	ID=g24897.t1;Parent=g24897;
OX371264.1_Lypha_dubia_genome_assembly,_chromosome:_5	AUGUSTUS	start_codon	8197071	8197073	.	+	0	ID=g24897.t1.start1;Parent=g24897.t1;
OX371264.1_Lypha_dubia_genome_assembly,_chromosome:_5	AUGUSTUS	CDS	8197071	8197082	1	+	0	ID=g24897.t1.CDS1;Parent=g24897.t1;
OX371264.1_Lypha_dubia_genome_assembly,_chromosome:_5	AUGUSTUS	exon	8197071	8197082	.	+	.	ID=g24897.t1.exon1;Parent=g24897.t1;
OX371264.1_Lypha_dubia_genome_assembly,_chromosome:_5	AUGUSTUS	intron	8197083	8197158	1	+	.	ID=g24897.t1.intron1;Parent=g24897.t1;
OX371264.1_Lypha_dubia_genome_assembly,_chromosome:_5	AUGUSTUS	CDS	8197159	8197506	1	+	0	ID=g24897.t1.CDS2;Parent=g24897.t1;
OX371264.1_Lypha_dubia_genome_assembly,_chromosome:_5	AUGUSTUS	exon	8197159	8197506	.	+	.	ID=g24897.t1.exon2;Parent=g24897.t1;
OX371264.1_Lypha_dubia_genome_assembly,_chromosome:_5	AUGUSTUS	stop_codon	8197504	8197506	.	+	0	ID=g24897.t1.stop1;Parent=g24897.t1;
OX371264.1_Lypha_dubia_genome_assembly,_chromosome:_5	AUGUSTUS	gene	8199207	8199630	.	-	.	ID=g24898;
OX371264.1_Lypha_dubia_genome_assembly,_chromosome:_5	AUGUSTUS	mRNA	8199207	8199630	1	-	.	ID=g24898.t1;Parent=g24898;
OX371264.1_Lypha_dubia_genome_assembly,_chromosome:_5	AUGUSTUS	stop_codon	8199207	8199209	.	-	0	ID=g24898.t1.stop1;Parent=g24898.t1;
OX371264.1_Lypha_dubia_genome_assembly,_chromosome:_5	AUGUSTUS	CDS	8199207	8199554	1	-	0	ID=g24898.t1.CDS1;Parent=g24898.t1;
OX371264.1_Lypha_dubia_genome_assembly,_chromosome:_5	AUGUSTUS	exon	8199207	8199554	.	-	.	ID=g24898.t1.exon1;Parent=g24898.t1;
OX371264.1_Lypha_dubia_genome_assembly,_chromosome:_5	AUGUSTUS	intron	8199555	8199618	1	-	.	ID=g24898.t1.intron1;Parent=g24898.t1;
OX371264.1_Lypha_dubia_genome_assembly,_chromosome:_5	AUGUSTUS	CDS	8199619	8199630	1	-	0	ID=g24898.t1.CDS2;Parent=g24898.t1;
OX371264.1_Lypha_dubia_genome_assembly,_chromosome:_5	AUGUSTUS	exon	8199619	8199630	.	-	.	ID=g24898.t1.exon2;Parent=g24898.t1;
OX371264.1_Lypha_dubia_genome_assembly,_chromosome:_5	AUGUSTUS	start_codon	8199628	8199630	.	-	0	ID=g24898.t1.start1;Parent=g24898.t1;
OX371264.1_Lypha_dubia_genome_assembly,_chromosome:_5	AUGUSTUS	gene	8200593	8201023	.	+	.	ID=g24899;
OX371264.1_Lypha_dubia_genome_assembly,_chromosome:_5	AUGUSTUS	mRNA	8200593	8201023	1	+	.	ID=g24899.t1;Parent=g24899;
OX371264.1_Lypha_dubia_genome_assembly,_chromosome:_5	AUGUSTUS	start_codon	8200593	8200595	.	+	0	ID=g24899.t1.start1;Parent=g24899.t1;
OX371264.1_Lypha_dubia_genome_assembly,_chromosome:_5	AUGUSTUS	CDS	8200593	8200604	1	+	0	ID=g24899.t1.CDS1;Parent=g24899.t1;
OX371264.1_Lypha_dubia_genome_assembly,_chromosome:_5	AUGUSTUS	exon	8200593	8200604	.	+	.	ID=g24899.t1.exon1;Parent=g24899.t1;
OX371264.1_Lypha_dubia_genome_assembly,_chromosome:_5	AUGUSTUS	intron	8200605	8200675	1	+	.	ID=g24899.t1.intron1;Parent=g24899.t1;
OX371264.1_Lypha_dubia_genome_assembly,_chromosome:_5	AUGUSTUS	CDS	8200676	8201023	1	+	0	ID=g24899.t1.CDS2;Parent=g24899.t1;
OX371264.1_Lypha_dubia_genome_assembly,_chromosome:_5	AUGUSTUS	exon	8200676	8201023	.	+	.	ID=g24899.t1.exon2;Parent=g24899.t1;
OX371264.1_Lypha_dubia_genome_assembly,_chromosome:_5	AUGUSTUS	stop_codon	8201021	8201023	.	+	0	ID=g24899.t1.stop1;Parent=g24899.t1;
OX371264.1_Lypha_dubia_genome_assembly,_chromosome:_5	AUGUSTUS	gene	8204737	8205096	.	-	.	ID=g24900;
OX371264.1_Lypha_dubia_genome_assembly,_chromosome:_5	AUGUSTUS	mRNA	8204737	8205096	0.97	-	.	ID=g24900.t1;Parent=g24900;
OX371264.1_Lypha_dubia_genome_assembly,_chromosome:_5	AUGUSTUS	stop_codon	8204737	8204739	.	-	0	ID=g24900.t1.stop1;Parent=g24900.t1;
OX371264.1_Lypha_dubia_genome_assembly,_chromosome:_5	AUGUSTUS	CDS	8204737	8205096	0.97	-	0	ID=g24900.t1.CDS1;Parent=g24900.t1;
OX371264.1_Lypha_dubia_genome_assembly,_chromosome:_5	AUGUSTUS	exon	8204737	8205096	.	-	.	ID=g24900.t1.exon1;Parent=g24900.t1;
OX371264.1_Lypha_dubia_genome_assembly,_chromosome:_5	AUGUSTUS	start_codon	8205094	8205096	.	-	0	ID=g24900.t1.start1;Parent=g24900.t1;
OX371264.1_Lypha_dubia_genome_assembly,_chromosome:_5	AUGUSTUS	gene	8210107	8210606	.	-	.	ID=g24901;
OX371264.1_Lypha_dubia_genome_assembly,_chromosome:_5	AUGUSTUS	mRNA	8210107	8210606	1	-	.	ID=g24901.t1;Parent=g24901;
OX371264.1_Lypha_dubia_genome_assembly,_chromosome:_5	AUGUSTUS	stop_codon	8210107	8210109	.	-	0	ID=g24901.t1.stop1;Parent=g24901.t1;
OX371264.1_Lypha_dubia_genome_assembly,_chromosome:_5	AUGUSTUS	CDS	8210107	8210454	1	-	0	ID=g24901.t1.CDS1;Parent=g24901.t1;
OX371264.1_Lypha_dubia_genome_assembly,_chromosome:_5	AUGUSTUS	exon	8210107	8210454	.	-	.	ID=g24901.t1.exon1;Parent=g24901.t1;
OX371264.1_Lypha_dubia_genome_assembly,_chromosome:_5	AUGUSTUS	intron	8210455	8210594	1	-	.	ID=g24901.t1.intron1;Parent=g24901.t1;
OX371264.1_Lypha_dubia_genome_assembly,_chromosome:_5	AUGUSTUS	CDS	8210595	8210606	1	-	0	ID=g24901.t1.CDS2;Parent=g24901.t1;
OX371264.1_Lypha_dubia_genome_assembly,_chromosome:_5	AUGUSTUS	exon	8210595	8210606	.	-	.	ID=g24901.t1.exon2;Parent=g24901.t1;
OX371264.1_Lypha_dubia_genome_assembly,_chromosome:_5	AUGUSTUS	start_codon	8210604	8210606	.	-	0	ID=g24901.t1.start1;Parent=g24901.t1;
OX371264.1_Lypha_dubia_genome_assembly,_chromosome:_5	AUGUSTUS	gene	8213201	8213700	.	-	.	ID=g24902;
OX371264.1_Lypha_dubia_genome_assembly,_chromosome:_5	AUGUSTUS	mRNA	8213201	8213700	1	-	.	ID=g24902.t1;Parent=g24902;
OX371264.1_Lypha_dubia_genome_assembly,_chromosome:_5	AUGUSTUS	stop_codon	8213201	8213203	.	-	0	ID=g24902.t1.stop1;Parent=g24902.t1;
OX371264.1_Lypha_dubia_genome_assembly,_chromosome:_5	AUGUSTUS	CDS	8213201	8213548	1	-	0	ID=g24902.t1.CDS1;Parent=g24902.t1;
OX371264.1_Lypha_dubia_genome_assembly,_chromosome:_5	AUGUSTUS	exon	8213201	8213548	.	-	.	ID=g24902.t1.exon1;Parent=g24902.t1;
OX371264.1_Lypha_dubia_genome_assembly,_chromosome:_5	AUGUSTUS	intron	8213549	8213688	1	-	.	ID=g24902.t1.intron1;Parent=g24902.t1;
OX371264.1_Lypha_dubia_genome_assembly,_chromosome:_5	AUGUSTUS	CDS	8213689	8213700	1	-	0	ID=g24902.t1.CDS2;Parent=g24902.t1;
OX371264.1_Lypha_dubia_genome_assembly,_chromosome:_5	AUGUSTUS	exon	8213689	8213700	.	-	.	ID=g24902.t1.exon2;Parent=g24902.t1;
OX371264.1_Lypha_dubia_genome_assembly,_chromosome:_5	AUGUSTUS	start_codon	8213698	8213700	.	-	0	ID=g24902.t1.start1;Parent=g24902.t1;
OX371264.1_Lypha_dubia_genome_assembly,_chromosome:_5	AUGUSTUS	gene	8216656	8217151	.	-	.	ID=g24903;
OX371264.1_Lypha_dubia_genome_assembly,_chromosome:_5	AUGUSTUS	mRNA	8216656	8217151	0.93	-	.	ID=g24903.t1;Parent=g24903;
OX371264.1_Lypha_dubia_genome_assembly,_chromosome:_5	AUGUSTUS	stop_codon	8216656	8216658	.	-	0	ID=g24903.t1.stop1;Parent=g24903.t1;
OX371264.1_Lypha_dubia_genome_assembly,_chromosome:_5	AUGUSTUS	CDS	8216656	8217012	1	-	0	ID=g24903.t1.CDS1;Parent=g24903.t1;
OX371264.1_Lypha_dubia_genome_assembly,_chromosome:_5	AUGUSTUS	exon	8216656	8217012	.	-	.	ID=g24903.t1.exon1;Parent=g24903.t1;
OX371264.1_Lypha_dubia_genome_assembly,_chromosome:_5	AUGUSTUS	intron	8217013	8217121	1	-	.	ID=g24903.t1.intron1;Parent=g24903.t1;
OX371264.1_Lypha_dubia_genome_assembly,_chromosome:_5	AUGUSTUS	CDS	8217122	8217151	0.93	-	0	ID=g24903.t1.CDS2;Parent=g24903.t1;
OX371264.1_Lypha_dubia_genome_assembly,_chromosome:_5	AUGUSTUS	exon	8217122	8217151	.	-	.	ID=g24903.t1.exon2;Parent=g24903.t1;
OX371264.1_Lypha_dubia_genome_assembly,_chromosome:_5	AUGUSTUS	start_codon	8217149	8217151	.	-	0	ID=g24903.t1.start1;Parent=g24903.t1;
OX371264.1_Lypha_dubia_genome_assembly,_chromosome:_5	AUGUSTUS	gene	8221656	8222103	.	-	.	ID=g24904;
OX371264.1_Lypha_dubia_genome_assembly,_chromosome:_5	AUGUSTUS	mRNA	8221656	8222103	1	-	.	ID=g24904.t1;Parent=g24904;
OX371264.1_Lypha_dubia_genome_assembly,_chromosome:_5	AUGUSTUS	stop_codon	8221656	8221658	.	-	0	ID=g24904.t1.stop1;Parent=g24904.t1;
OX371264.1_Lypha_dubia_genome_assembly,_chromosome:_5	AUGUSTUS	CDS	8221656	8222012	1	-	0	ID=g24904.t1.CDS1;Parent=g24904.t1;
OX371264.1_Lypha_dubia_genome_assembly,_chromosome:_5	AUGUSTUS	exon	8221656	8222012	.	-	.	ID=g24904.t1.exon1;Parent=g24904.t1;
OX371264.1_Lypha_dubia_genome_assembly,_chromosome:_5	AUGUSTUS	intron	8222013	8222091	1	-	.	ID=g24904.t1.intron1;Parent=g24904.t1;
OX371264.1_Lypha_dubia_genome_assembly,_chromosome:_5	AUGUSTUS	CDS	8222092	8222103	1	-	0	ID=g24904.t1.CDS2;Parent=g24904.t1;
OX371264.1_Lypha_dubia_genome_assembly,_chromosome:_5	AUGUSTUS	exon	8222092	8222103	.	-	.	ID=g24904.t1.exon2;Parent=g24904.t1;
OX371264.1_Lypha_dubia_genome_assembly,_chromosome:_5	AUGUSTUS	start_codon	8222101	8222103	.	-	0	ID=g24904.t1.start1;Parent=g24904.t1;
OX371264.1_Lypha_dubia_genome_assembly,_chromosome:_5	AUGUSTUS	gene	8223908	8224394	.	-	.	ID=g24905;
OX371264.1_Lypha_dubia_genome_assembly,_chromosome:_5	AUGUSTUS	mRNA	8223908	8224394	0.79	-	.	ID=g24905.t1;Parent=g24905;
OX371264.1_Lypha_dubia_genome_assembly,_chromosome:_5	AUGUSTUS	stop_codon	8223908	8223910	.	-	0	ID=g24905.t1.stop1;Parent=g24905.t1;
OX371264.1_Lypha_dubia_genome_assembly,_chromosome:_5	AUGUSTUS	CDS	8223908	8224264	0.8	-	0	ID=g24905.t1.CDS1;Parent=g24905.t1;
OX371264.1_Lypha_dubia_genome_assembly,_chromosome:_5	AUGUSTUS	exon	8223908	8224264	.	-	.	ID=g24905.t1.exon1;Parent=g24905.t1;
OX371264.1_Lypha_dubia_genome_assembly,_chromosome:_5	AUGUSTUS	intron	8224265	8224382	0.79	-	.	ID=g24905.t1.intron1;Parent=g24905.t1;
OX371264.1_Lypha_dubia_genome_assembly,_chromosome:_5	AUGUSTUS	CDS	8224383	8224394	0.99	-	0	ID=g24905.t1.CDS2;Parent=g24905.t1;
OX371264.1_Lypha_dubia_genome_assembly,_chromosome:_5	AUGUSTUS	exon	8224383	8224394	.	-	.	ID=g24905.t1.exon2;Parent=g24905.t1;
OX371264.1_Lypha_dubia_genome_assembly,_chromosome:_5	AUGUSTUS	start_codon	8224392	8224394	.	-	0	ID=g24905.t1.start1;Parent=g24905.t1;
OX371264.1_Lypha_dubia_genome_assembly,_chromosome:_5	AUGUSTUS	gene	8230070	8233398	.	-	.	ID=g24906;
OX371264.1_Lypha_dubia_genome_assembly,_chromosome:_5	AUGUSTUS	mRNA	8230070	8233398	0.76	-	.	ID=g24906.t1;Parent=g24906;
OX371264.1_Lypha_dubia_genome_assembly,_chromosome:_5	AUGUSTUS	stop_codon	8230070	8230072	.	-	0	ID=g24906.t1.stop1;Parent=g24906.t1;
OX371264.1_Lypha_dubia_genome_assembly,_chromosome:_5	AUGUSTUS	CDS	8230070	8230092	1	-	2	ID=g24906.t1.CDS1;Parent=g24906.t1;
OX371264.1_Lypha_dubia_genome_assembly,_chromosome:_5	AUGUSTUS	exon	8230070	8230092	.	-	.	ID=g24906.t1.exon1;Parent=g24906.t1;
OX371264.1_Lypha_dubia_genome_assembly,_chromosome:_5	AUGUSTUS	intron	8230093	8231545	1	-	.	ID=g24906.t1.intron1;Parent=g24906.t1;
OX371264.1_Lypha_dubia_genome_assembly,_chromosome:_5	AUGUSTUS	CDS	8231546	8231684	1	-	0	ID=g24906.t1.CDS2;Parent=g24906.t1;
OX371264.1_Lypha_dubia_genome_assembly,_chromosome:_5	AUGUSTUS	exon	8231546	8231684	.	-	.	ID=g24906.t1.exon2;Parent=g24906.t1;
OX371264.1_Lypha_dubia_genome_assembly,_chromosome:_5	AUGUSTUS	intron	8231685	8232350	1	-	.	ID=g24906.t1.intron2;Parent=g24906.t1;
OX371264.1_Lypha_dubia_genome_assembly,_chromosome:_5	AUGUSTUS	CDS	8232351	8232571	0.77	-	2	ID=g24906.t1.CDS3;Parent=g24906.t1;
OX371264.1_Lypha_dubia_genome_assembly,_chromosome:_5	AUGUSTUS	exon	8232351	8232571	.	-	.	ID=g24906.t1.exon3;Parent=g24906.t1;
OX371264.1_Lypha_dubia_genome_assembly,_chromosome:_5	AUGUSTUS	intron	8232572	8233367	0.76	-	.	ID=g24906.t1.intron3;Parent=g24906.t1;
OX371264.1_Lypha_dubia_genome_assembly,_chromosome:_5	AUGUSTUS	CDS	8233368	8233398	0.76	-	0	ID=g24906.t1.CDS4;Parent=g24906.t1;
OX371264.1_Lypha_dubia_genome_assembly,_chromosome:_5	AUGUSTUS	exon	8233368	8233398	.	-	.	ID=g24906.t1.exon4;Parent=g24906.t1;
OX371264.1_Lypha_dubia_genome_assembly,_chromosome:_5	AUGUSTUS	start_codon	8233396	8233398	.	-	0	ID=g24906.t1.start1;Parent=g24906.t1;
OX371264.1_Lypha_dubia_genome_assembly,_chromosome:_5	AUGUSTUS	gene	8292452	8293042	.	-	.	ID=g24907;
OX371264.1_Lypha_dubia_genome_assembly,_chromosome:_5	AUGUSTUS	mRNA	8292452	8293042	0.36	-	.	ID=g24907.t1;Parent=g24907;
OX371264.1_Lypha_dubia_genome_assembly,_chromosome:_5	AUGUSTUS	stop_codon	8292452	8292454	.	-	0	ID=g24907.t1.stop1;Parent=g24907.t1;
OX371264.1_Lypha_dubia_genome_assembly,_chromosome:_5	AUGUSTUS	CDS	8292452	8292775	0.36	-	0	ID=g24907.t1.CDS1;Parent=g24907.t1;
OX371264.1_Lypha_dubia_genome_assembly,_chromosome:_5	AUGUSTUS	exon	8292452	8292775	.	-	.	ID=g24907.t1.exon1;Parent=g24907.t1;
OX371264.1_Lypha_dubia_genome_assembly,_chromosome:_5	AUGUSTUS	intron	8292776	8292844	1	-	.	ID=g24907.t1.intron1;Parent=g24907.t1;
OX371264.1_Lypha_dubia_genome_assembly,_chromosome:_5	AUGUSTUS	CDS	8292845	8293042	1	-	0	ID=g24907.t1.CDS2;Parent=g24907.t1;
OX371264.1_Lypha_dubia_genome_assembly,_chromosome:_5	AUGUSTUS	exon	8292845	8293042	.	-	.	ID=g24907.t1.exon2;Parent=g24907.t1;
OX371264.1_Lypha_dubia_genome_assembly,_chromosome:_5	AUGUSTUS	start_codon	8293040	8293042	.	-	0	ID=g24907.t1.start1;Parent=g24907.t1;
OX371264.1_Lypha_dubia_genome_assembly,_chromosome:_5	AUGUSTUS	gene	8362682	8371198	.	+	.	ID=g24908;
OX371264.1_Lypha_dubia_genome_assembly,_chromosome:_5	AUGUSTUS	mRNA	8362682	8371198	1	+	.	ID=g24908.t1;Parent=g24908;
OX371264.1_Lypha_dubia_genome_assembly,_chromosome:_5	AUGUSTUS	start_codon	8362682	8362684	.	+	0	ID=g24908.t1.start1;Parent=g24908.t1;
OX371264.1_Lypha_dubia_genome_assembly,_chromosome:_5	AUGUSTUS	CDS	8362682	8363046	1	+	0	ID=g24908.t1.CDS1;Parent=g24908.t1;
OX371264.1_Lypha_dubia_genome_assembly,_chromosome:_5	AUGUSTUS	exon	8362682	8363046	.	+	.	ID=g24908.t1.exon1;Parent=g24908.t1;
OX371264.1_Lypha_dubia_genome_assembly,_chromosome:_5	AUGUSTUS	intron	8363047	8369337	1	+	.	ID=g24908.t1.intron1;Parent=g24908.t1;
OX371264.1_Lypha_dubia_genome_assembly,_chromosome:_5	AUGUSTUS	CDS	8369338	8369868	1	+	1	ID=g24908.t1.CDS2;Parent=g24908.t1;
OX371264.1_Lypha_dubia_genome_assembly,_chromosome:_5	AUGUSTUS	exon	8369338	8369868	.	+	.	ID=g24908.t1.exon2;Parent=g24908.t1;
OX371264.1_Lypha_dubia_genome_assembly,_chromosome:_5	AUGUSTUS	intron	8369869	8369935	1	+	.	ID=g24908.t1.intron2;Parent=g24908.t1;
OX371264.1_Lypha_dubia_genome_assembly,_chromosome:_5	AUGUSTUS	CDS	8369936	8370098	1	+	1	ID=g24908.t1.CDS3;Parent=g24908.t1;
OX371264.1_Lypha_dubia_genome_assembly,_chromosome:_5	AUGUSTUS	exon	8369936	8370098	.	+	.	ID=g24908.t1.exon3;Parent=g24908.t1;
OX371264.1_Lypha_dubia_genome_assembly,_chromosome:_5	AUGUSTUS	intron	8370099	8370179	1	+	.	ID=g24908.t1.intron3;Parent=g24908.t1;
OX371264.1_Lypha_dubia_genome_assembly,_chromosome:_5	AUGUSTUS	CDS	8370180	8370447	1	+	0	ID=g24908.t1.CDS4;Parent=g24908.t1;
OX371264.1_Lypha_dubia_genome_assembly,_chromosome:_5	AUGUSTUS	exon	8370180	8370447	.	+	.	ID=g24908.t1.exon4;Parent=g24908.t1;
OX371264.1_Lypha_dubia_genome_assembly,_chromosome:_5	AUGUSTUS	intron	8370448	8370817	1	+	.	ID=g24908.t1.intron4;Parent=g24908.t1;
OX371264.1_Lypha_dubia_genome_assembly,_chromosome:_5	AUGUSTUS	CDS	8370818	8370980	1	+	2	ID=g24908.t1.CDS5;Parent=g24908.t1;
OX371264.1_Lypha_dubia_genome_assembly,_chromosome:_5	AUGUSTUS	exon	8370818	8370980	.	+	.	ID=g24908.t1.exon5;Parent=g24908.t1;
OX371264.1_Lypha_dubia_genome_assembly,_chromosome:_5	AUGUSTUS	intron	8370981	8371119	1	+	.	ID=g24908.t1.intron5;Parent=g24908.t1;
OX371264.1_Lypha_dubia_genome_assembly,_chromosome:_5	AUGUSTUS	CDS	8371120	8371198	1	+	1	ID=g24908.t1.CDS6;Parent=g24908.t1;
OX371264.1_Lypha_dubia_genome_assembly,_chromosome:_5	AUGUSTUS	exon	8371120	8371198	.	+	.	ID=g24908.t1.exon6;Parent=g24908.t1;
OX371264.1_Lypha_dubia_genome_assembly,_chromosome:_5	AUGUSTUS	stop_codon	8371196	8371198	.	+	0	ID=g24908.t1.stop1;Parent=g24908.t1;
OX371264.1_Lypha_dubia_genome_assembly,_chromosome:_5	AUGUSTUS	gene	8375842	8396187	.	-	.	ID=g24909;
OX371264.1_Lypha_dubia_genome_assembly,_chromosome:_5	AUGUSTUS	mRNA	8375842	8396187	1	-	.	ID=g24909.t1;Parent=g24909;
OX371264.1_Lypha_dubia_genome_assembly,_chromosome:_5	AUGUSTUS	stop_codon	8375842	8375844	.	-	0	ID=g24909.t1.stop1;Parent=g24909.t1;
OX371264.1_Lypha_dubia_genome_assembly,_chromosome:_5	AUGUSTUS	CDS	8375842	8375966	1	-	2	ID=g24909.t1.CDS1;Parent=g24909.t1;
OX371264.1_Lypha_dubia_genome_assembly,_chromosome:_5	AUGUSTUS	exon	8375842	8375966	.	-	.	ID=g24909.t1.exon1;Parent=g24909.t1;
OX371264.1_Lypha_dubia_genome_assembly,_chromosome:_5	AUGUSTUS	intron	8375967	8376752	1	-	.	ID=g24909.t1.intron1;Parent=g24909.t1;
OX371264.1_Lypha_dubia_genome_assembly,_chromosome:_5	AUGUSTUS	CDS	8376753	8376901	1	-	1	ID=g24909.t1.CDS2;Parent=g24909.t1;
OX371264.1_Lypha_dubia_genome_assembly,_chromosome:_5	AUGUSTUS	exon	8376753	8376901	.	-	.	ID=g24909.t1.exon2;Parent=g24909.t1;
OX371264.1_Lypha_dubia_genome_assembly,_chromosome:_5	AUGUSTUS	intron	8376902	8377003	1	-	.	ID=g24909.t1.intron2;Parent=g24909.t1;
OX371264.1_Lypha_dubia_genome_assembly,_chromosome:_5	AUGUSTUS	CDS	8377004	8377087	1	-	1	ID=g24909.t1.CDS3;Parent=g24909.t1;
OX371264.1_Lypha_dubia_genome_assembly,_chromosome:_5	AUGUSTUS	exon	8377004	8377087	.	-	.	ID=g24909.t1.exon3;Parent=g24909.t1;
OX371264.1_Lypha_dubia_genome_assembly,_chromosome:_5	AUGUSTUS	intron	8377088	8377651	1	-	.	ID=g24909.t1.intron3;Parent=g24909.t1;
OX371264.1_Lypha_dubia_genome_assembly,_chromosome:_5	AUGUSTUS	CDS	8377652	8377705	1	-	1	ID=g24909.t1.CDS4;Parent=g24909.t1;
OX371264.1_Lypha_dubia_genome_assembly,_chromosome:_5	AUGUSTUS	exon	8377652	8377705	.	-	.	ID=g24909.t1.exon4;Parent=g24909.t1;
OX371264.1_Lypha_dubia_genome_assembly,_chromosome:_5	AUGUSTUS	intron	8377706	8379701	1	-	.	ID=g24909.t1.intron4;Parent=g24909.t1;
OX371264.1_Lypha_dubia_genome_assembly,_chromosome:_5	AUGUSTUS	CDS	8379702	8379882	1	-	2	ID=g24909.t1.CDS5;Parent=g24909.t1;
OX371264.1_Lypha_dubia_genome_assembly,_chromosome:_5	AUGUSTUS	exon	8379702	8379882	.	-	.	ID=g24909.t1.exon5;Parent=g24909.t1;
OX371264.1_Lypha_dubia_genome_assembly,_chromosome:_5	AUGUSTUS	intron	8379883	8392740	1	-	.	ID=g24909.t1.intron5;Parent=g24909.t1;
OX371264.1_Lypha_dubia_genome_assembly,_chromosome:_5	AUGUSTUS	CDS	8392741	8393099	1	-	1	ID=g24909.t1.CDS6;Parent=g24909.t1;
OX371264.1_Lypha_dubia_genome_assembly,_chromosome:_5	AUGUSTUS	exon	8392741	8393099	.	-	.	ID=g24909.t1.exon6;Parent=g24909.t1;
OX371264.1_Lypha_dubia_genome_assembly,_chromosome:_5	AUGUSTUS	intron	8393100	8393169	1	-	.	ID=g24909.t1.intron6;Parent=g24909.t1;
OX371264.1_Lypha_dubia_genome_assembly,_chromosome:_5	AUGUSTUS	CDS	8393170	8394523	1	-	2	ID=g24909.t1.CDS7;Parent=g24909.t1;
OX371264.1_Lypha_dubia_genome_assembly,_chromosome:_5	AUGUSTUS	exon	8393170	8394523	.	-	.	ID=g24909.t1.exon7;Parent=g24909.t1;
OX371264.1_Lypha_dubia_genome_assembly,_chromosome:_5	AUGUSTUS	intron	8394524	8394601	1	-	.	ID=g24909.t1.intron7;Parent=g24909.t1;
OX371264.1_Lypha_dubia_genome_assembly,_chromosome:_5	AUGUSTUS	CDS	8394602	8395159	1	-	2	ID=g24909.t1.CDS8;Parent=g24909.t1;
OX371264.1_Lypha_dubia_genome_assembly,_chromosome:_5	AUGUSTUS	exon	8394602	8395159	.	-	.	ID=g24909.t1.exon8;Parent=g24909.t1;
OX371264.1_Lypha_dubia_genome_assembly,_chromosome:_5	AUGUSTUS	intron	8395160	8395739	1	-	.	ID=g24909.t1.intron8;Parent=g24909.t1;
OX371264.1_Lypha_dubia_genome_assembly,_chromosome:_5	AUGUSTUS	CDS	8395740	8396187	1	-	0	ID=g24909.t1.CDS9;Parent=g24909.t1;
OX371264.1_Lypha_dubia_genome_assembly,_chromosome:_5	AUGUSTUS	exon	8395740	8396187	.	-	.	ID=g24909.t1.exon9;Parent=g24909.t1;
OX371264.1_Lypha_dubia_genome_assembly,_chromosome:_5	AUGUSTUS	start_codon	8396185	8396187	.	-	0	ID=g24909.t1.start1;Parent=g24909.t1;
OX371264.1_Lypha_dubia_genome_assembly,_chromosome:_5	AUGUSTUS	gene	8436681	8437563	.	+	.	ID=g24910;
OX371264.1_Lypha_dubia_genome_assembly,_chromosome:_5	AUGUSTUS	mRNA	8436681	8437563	1	+	.	ID=g24910.t1;Parent=g24910;
OX371264.1_Lypha_dubia_genome_assembly,_chromosome:_5	AUGUSTUS	start_codon	8436681	8436683	.	+	0	ID=g24910.t1.start1;Parent=g24910.t1;
OX371264.1_Lypha_dubia_genome_assembly,_chromosome:_5	AUGUSTUS	CDS	8436681	8437470	1	+	0	ID=g24910.t1.CDS1;Parent=g24910.t1;
OX371264.1_Lypha_dubia_genome_assembly,_chromosome:_5	AUGUSTUS	exon	8436681	8437470	.	+	.	ID=g24910.t1.exon1;Parent=g24910.t1;
OX371264.1_Lypha_dubia_genome_assembly,_chromosome:_5	AUGUSTUS	intron	8437471	8437531	1	+	.	ID=g24910.t1.intron1;Parent=g24910.t1;
OX371264.1_Lypha_dubia_genome_assembly,_chromosome:_5	AUGUSTUS	CDS	8437532	8437563	1	+	2	ID=g24910.t1.CDS2;Parent=g24910.t1;
OX371264.1_Lypha_dubia_genome_assembly,_chromosome:_5	AUGUSTUS	exon	8437532	8437563	.	+	.	ID=g24910.t1.exon2;Parent=g24910.t1;
OX371264.1_Lypha_dubia_genome_assembly,_chromosome:_5	AUGUSTUS	stop_codon	8437561	8437563	.	+	0	ID=g24910.t1.stop1;Parent=g24910.t1;
OX371264.1_Lypha_dubia_genome_assembly,_chromosome:_5	AUGUSTUS	gene	8439434	8440177	.	-	.	ID=g24911;
OX371264.1_Lypha_dubia_genome_assembly,_chromosome:_5	AUGUSTUS	mRNA	8439434	8440177	1	-	.	ID=g24911.t1;Parent=g24911;
OX371264.1_Lypha_dubia_genome_assembly,_chromosome:_5	AUGUSTUS	stop_codon	8439434	8439436	.	-	0	ID=g24911.t1.stop1;Parent=g24911.t1;
OX371264.1_Lypha_dubia_genome_assembly,_chromosome:_5	AUGUSTUS	CDS	8439434	8440177	1	-	0	ID=g24911.t1.CDS1;Parent=g24911.t1;
OX371264.1_Lypha_dubia_genome_assembly,_chromosome:_5	AUGUSTUS	exon	8439434	8440177	.	-	.	ID=g24911.t1.exon1;Parent=g24911.t1;
OX371264.1_Lypha_dubia_genome_assembly,_chromosome:_5	AUGUSTUS	start_codon	8440175	8440177	.	-	0	ID=g24911.t1.start1;Parent=g24911.t1;
OX371264.1_Lypha_dubia_genome_assembly,_chromosome:_5	AUGUSTUS	gene	8471184	8473302	.	-	.	ID=g24912;
OX371264.1_Lypha_dubia_genome_assembly,_chromosome:_5	AUGUSTUS	mRNA	8471184	8473302	0.93	-	.	ID=g24912.t1;Parent=g24912;
OX371264.1_Lypha_dubia_genome_assembly,_chromosome:_5	AUGUSTUS	stop_codon	8471184	8471186	.	-	0	ID=g24912.t1.stop1;Parent=g24912.t1;
OX371264.1_Lypha_dubia_genome_assembly,_chromosome:_5	AUGUSTUS	CDS	8471184	8471231	0.93	-	0	ID=g24912.t1.CDS1;Parent=g24912.t1;
OX371264.1_Lypha_dubia_genome_assembly,_chromosome:_5	AUGUSTUS	exon	8471184	8471231	.	-	.	ID=g24912.t1.exon1;Parent=g24912.t1;
OX371264.1_Lypha_dubia_genome_assembly,_chromosome:_5	AUGUSTUS	intron	8471232	8472522	0.93	-	.	ID=g24912.t1.intron1;Parent=g24912.t1;
OX371264.1_Lypha_dubia_genome_assembly,_chromosome:_5	AUGUSTUS	CDS	8472523	8473302	0.99	-	0	ID=g24912.t1.CDS2;Parent=g24912.t1;
OX371264.1_Lypha_dubia_genome_assembly,_chromosome:_5	AUGUSTUS	exon	8472523	8473302	.	-	.	ID=g24912.t1.exon2;Parent=g24912.t1;
OX371264.1_Lypha_dubia_genome_assembly,_chromosome:_5	AUGUSTUS	start_codon	8473300	8473302	.	-	0	ID=g24912.t1.start1;Parent=g24912.t1;
OX371264.1_Lypha_dubia_genome_assembly,_chromosome:_5	AUGUSTUS	gene	8809987	8814454	.	+	.	ID=g24913;
OX371264.1_Lypha_dubia_genome_assembly,_chromosome:_5	AUGUSTUS	mRNA	8809987	8814454	1	+	.	ID=g24913.t1;Parent=g24913;
OX371264.1_Lypha_dubia_genome_assembly,_chromosome:_5	AUGUSTUS	start_codon	8809987	8809989	.	+	0	ID=g24913.t1.start1;Parent=g24913.t1;
OX371264.1_Lypha_dubia_genome_assembly,_chromosome:_5	AUGUSTUS	CDS	8809987	8810026	1	+	0	ID=g24913.t1.CDS1;Parent=g24913.t1;
OX371264.1_Lypha_dubia_genome_assembly,_chromosome:_5	AUGUSTUS	exon	8809987	8810026	.	+	.	ID=g24913.t1.exon1;Parent=g24913.t1;
OX371264.1_Lypha_dubia_genome_assembly,_chromosome:_5	AUGUSTUS	intron	8810027	8812951	1	+	.	ID=g24913.t1.intron1;Parent=g24913.t1;
OX371264.1_Lypha_dubia_genome_assembly,_chromosome:_5	AUGUSTUS	CDS	8812952	8813172	1	+	2	ID=g24913.t1.CDS2;Parent=g24913.t1;
OX371264.1_Lypha_dubia_genome_assembly,_chromosome:_5	AUGUSTUS	exon	8812952	8813172	.	+	.	ID=g24913.t1.exon2;Parent=g24913.t1;
OX371264.1_Lypha_dubia_genome_assembly,_chromosome:_5	AUGUSTUS	intron	8813173	8813259	1	+	.	ID=g24913.t1.intron2;Parent=g24913.t1;
OX371264.1_Lypha_dubia_genome_assembly,_chromosome:_5	AUGUSTUS	CDS	8813260	8813581	1	+	0	ID=g24913.t1.CDS3;Parent=g24913.t1;
OX371264.1_Lypha_dubia_genome_assembly,_chromosome:_5	AUGUSTUS	exon	8813260	8813581	.	+	.	ID=g24913.t1.exon3;Parent=g24913.t1;
OX371264.1_Lypha_dubia_genome_assembly,_chromosome:_5	AUGUSTUS	intron	8813582	8813658	1	+	.	ID=g24913.t1.intron3;Parent=g24913.t1;
OX371264.1_Lypha_dubia_genome_assembly,_chromosome:_5	AUGUSTUS	CDS	8813659	8813757	1	+	2	ID=g24913.t1.CDS4;Parent=g24913.t1;
OX371264.1_Lypha_dubia_genome_assembly,_chromosome:_5	AUGUSTUS	exon	8813659	8813757	.	+	.	ID=g24913.t1.exon4;Parent=g24913.t1;
OX371264.1_Lypha_dubia_genome_assembly,_chromosome:_5	AUGUSTUS	intron	8813758	8813818	1	+	.	ID=g24913.t1.intron4;Parent=g24913.t1;
OX371264.1_Lypha_dubia_genome_assembly,_chromosome:_5	AUGUSTUS	CDS	8813819	8813984	1	+	2	ID=g24913.t1.CDS5;Parent=g24913.t1;
OX371264.1_Lypha_dubia_genome_assembly,_chromosome:_5	AUGUSTUS	exon	8813819	8813984	.	+	.	ID=g24913.t1.exon5;Parent=g24913.t1;
OX371264.1_Lypha_dubia_genome_assembly,_chromosome:_5	AUGUSTUS	intron	8813985	8814075	1	+	.	ID=g24913.t1.intron5;Parent=g24913.t1;
OX371264.1_Lypha_dubia_genome_assembly,_chromosome:_5	AUGUSTUS	CDS	8814076	8814454	1	+	1	ID=g24913.t1.CDS6;Parent=g24913.t1;
OX371264.1_Lypha_dubia_genome_assembly,_chromosome:_5	AUGUSTUS	exon	8814076	8814454	.	+	.	ID=g24913.t1.exon6;Parent=g24913.t1;
OX371264.1_Lypha_dubia_genome_assembly,_chromosome:_5	AUGUSTUS	stop_codon	8814452	8814454	.	+	0	ID=g24913.t1.stop1;Parent=g24913.t1;
OX371264.1_Lypha_dubia_genome_assembly,_chromosome:_5	AUGUSTUS	gene	8817053	8818249	.	+	.	ID=g24914;
OX371264.1_Lypha_dubia_genome_assembly,_chromosome:_5	AUGUSTUS	mRNA	8817053	8818249	0.58	+	.	ID=g24914.t1;Parent=g24914;
OX371264.1_Lypha_dubia_genome_assembly,_chromosome:_5	AUGUSTUS	start_codon	8817053	8817055	.	+	0	ID=g24914.t1.start1;Parent=g24914.t1;
OX371264.1_Lypha_dubia_genome_assembly,_chromosome:_5	AUGUSTUS	CDS	8817053	8817323	0.97	+	0	ID=g24914.t1.CDS1;Parent=g24914.t1;
OX371264.1_Lypha_dubia_genome_assembly,_chromosome:_5	AUGUSTUS	exon	8817053	8817323	.	+	.	ID=g24914.t1.exon1;Parent=g24914.t1;
OX371264.1_Lypha_dubia_genome_assembly,_chromosome:_5	AUGUSTUS	intron	8817324	8817401	1	+	.	ID=g24914.t1.intron1;Parent=g24914.t1;
OX371264.1_Lypha_dubia_genome_assembly,_chromosome:_5	AUGUSTUS	CDS	8817402	8817475	0.61	+	2	ID=g24914.t1.CDS2;Parent=g24914.t1;
OX371264.1_Lypha_dubia_genome_assembly,_chromosome:_5	AUGUSTUS	exon	8817402	8817475	.	+	.	ID=g24914.t1.exon2;Parent=g24914.t1;
OX371264.1_Lypha_dubia_genome_assembly,_chromosome:_5	AUGUSTUS	intron	8817476	8817660	0.61	+	.	ID=g24914.t1.intron2;Parent=g24914.t1;
OX371264.1_Lypha_dubia_genome_assembly,_chromosome:_5	AUGUSTUS	CDS	8817661	8817767	0.61	+	0	ID=g24914.t1.CDS3;Parent=g24914.t1;
OX371264.1_Lypha_dubia_genome_assembly,_chromosome:_5	AUGUSTUS	exon	8817661	8817767	.	+	.	ID=g24914.t1.exon3;Parent=g24914.t1;
OX371264.1_Lypha_dubia_genome_assembly,_chromosome:_5	AUGUSTUS	intron	8817768	8817849	1	+	.	ID=g24914.t1.intron3;Parent=g24914.t1;
OX371264.1_Lypha_dubia_genome_assembly,_chromosome:_5	AUGUSTUS	CDS	8817850	8818249	1	+	1	ID=g24914.t1.CDS4;Parent=g24914.t1;
OX371264.1_Lypha_dubia_genome_assembly,_chromosome:_5	AUGUSTUS	exon	8817850	8818249	.	+	.	ID=g24914.t1.exon4;Parent=g24914.t1;
OX371264.1_Lypha_dubia_genome_assembly,_chromosome:_5	AUGUSTUS	stop_codon	8818247	8818249	.	+	0	ID=g24914.t1.stop1;Parent=g24914.t1;
OX371264.1_Lypha_dubia_genome_assembly,_chromosome:_5	AUGUSTUS	gene	8821314	8825888	.	+	.	ID=g24915;
OX371264.1_Lypha_dubia_genome_assembly,_chromosome:_5	AUGUSTUS	mRNA	8821314	8825888	1	+	.	ID=g24915.t1;Parent=g24915;
OX371264.1_Lypha_dubia_genome_assembly,_chromosome:_5	AUGUSTUS	start_codon	8821314	8821316	.	+	0	ID=g24915.t1.start1;Parent=g24915.t1;
OX371264.1_Lypha_dubia_genome_assembly,_chromosome:_5	AUGUSTUS	CDS	8821314	8821353	1	+	0	ID=g24915.t1.CDS1;Parent=g24915.t1;
OX371264.1_Lypha_dubia_genome_assembly,_chromosome:_5	AUGUSTUS	exon	8821314	8821353	.	+	.	ID=g24915.t1.exon1;Parent=g24915.t1;
OX371264.1_Lypha_dubia_genome_assembly,_chromosome:_5	AUGUSTUS	intron	8821354	8824427	1	+	.	ID=g24915.t1.intron1;Parent=g24915.t1;
OX371264.1_Lypha_dubia_genome_assembly,_chromosome:_5	AUGUSTUS	CDS	8824428	8824645	1	+	2	ID=g24915.t1.CDS2;Parent=g24915.t1;
OX371264.1_Lypha_dubia_genome_assembly,_chromosome:_5	AUGUSTUS	exon	8824428	8824645	.	+	.	ID=g24915.t1.exon2;Parent=g24915.t1;
OX371264.1_Lypha_dubia_genome_assembly,_chromosome:_5	AUGUSTUS	intron	8824646	8824719	1	+	.	ID=g24915.t1.intron2;Parent=g24915.t1;
OX371264.1_Lypha_dubia_genome_assembly,_chromosome:_5	AUGUSTUS	CDS	8824720	8825044	1	+	0	ID=g24915.t1.CDS3;Parent=g24915.t1;
OX371264.1_Lypha_dubia_genome_assembly,_chromosome:_5	AUGUSTUS	exon	8824720	8825044	.	+	.	ID=g24915.t1.exon3;Parent=g24915.t1;
OX371264.1_Lypha_dubia_genome_assembly,_chromosome:_5	AUGUSTUS	intron	8825045	8825116	1	+	.	ID=g24915.t1.intron3;Parent=g24915.t1;
OX371264.1_Lypha_dubia_genome_assembly,_chromosome:_5	AUGUSTUS	CDS	8825117	8825215	1	+	2	ID=g24915.t1.CDS4;Parent=g24915.t1;
OX371264.1_Lypha_dubia_genome_assembly,_chromosome:_5	AUGUSTUS	exon	8825117	8825215	.	+	.	ID=g24915.t1.exon4;Parent=g24915.t1;
OX371264.1_Lypha_dubia_genome_assembly,_chromosome:_5	AUGUSTUS	intron	8825216	8825292	1	+	.	ID=g24915.t1.intron4;Parent=g24915.t1;
OX371264.1_Lypha_dubia_genome_assembly,_chromosome:_5	AUGUSTUS	CDS	8825293	8825458	1	+	2	ID=g24915.t1.CDS5;Parent=g24915.t1;
OX371264.1_Lypha_dubia_genome_assembly,_chromosome:_5	AUGUSTUS	exon	8825293	8825458	.	+	.	ID=g24915.t1.exon5;Parent=g24915.t1;
OX371264.1_Lypha_dubia_genome_assembly,_chromosome:_5	AUGUSTUS	intron	8825459	8825533	1	+	.	ID=g24915.t1.intron5;Parent=g24915.t1;
OX371264.1_Lypha_dubia_genome_assembly,_chromosome:_5	AUGUSTUS	CDS	8825534	8825888	1	+	1	ID=g24915.t1.CDS6;Parent=g24915.t1;
OX371264.1_Lypha_dubia_genome_assembly,_chromosome:_5	AUGUSTUS	exon	8825534	8825888	.	+	.	ID=g24915.t1.exon6;Parent=g24915.t1;
OX371264.1_Lypha_dubia_genome_assembly,_chromosome:_5	AUGUSTUS	stop_codon	8825886	8825888	.	+	0	ID=g24915.t1.stop1;Parent=g24915.t1;
OX371264.1_Lypha_dubia_genome_assembly,_chromosome:_5	AUGUSTUS	gene	8839023	8849957	.	+	.	ID=g24916;
OX371264.1_Lypha_dubia_genome_assembly,_chromosome:_5	AUGUSTUS	mRNA	8839023	8849957	0.69	+	.	ID=g24916.t1;Parent=g24916;
OX371264.1_Lypha_dubia_genome_assembly,_chromosome:_5	AUGUSTUS	start_codon	8839023	8839025	.	+	0	ID=g24916.t1.start1;Parent=g24916.t1;
OX371264.1_Lypha_dubia_genome_assembly,_chromosome:_5	AUGUSTUS	CDS	8839023	8839062	0.94	+	0	ID=g24916.t1.CDS1;Parent=g24916.t1;
OX371264.1_Lypha_dubia_genome_assembly,_chromosome:_5	AUGUSTUS	exon	8839023	8839062	.	+	.	ID=g24916.t1.exon1;Parent=g24916.t1;
OX371264.1_Lypha_dubia_genome_assembly,_chromosome:_5	AUGUSTUS	intron	8839063	8842582	1	+	.	ID=g24916.t1.intron1;Parent=g24916.t1;
OX371264.1_Lypha_dubia_genome_assembly,_chromosome:_5	AUGUSTUS	CDS	8842583	8842803	1	+	2	ID=g24916.t1.CDS2;Parent=g24916.t1;
OX371264.1_Lypha_dubia_genome_assembly,_chromosome:_5	AUGUSTUS	exon	8842583	8842803	.	+	.	ID=g24916.t1.exon2;Parent=g24916.t1;
OX371264.1_Lypha_dubia_genome_assembly,_chromosome:_5	AUGUSTUS	intron	8842804	8842869	1	+	.	ID=g24916.t1.intron2;Parent=g24916.t1;
OX371264.1_Lypha_dubia_genome_assembly,_chromosome:_5	AUGUSTUS	CDS	8842870	8843191	1	+	0	ID=g24916.t1.CDS3;Parent=g24916.t1;
OX371264.1_Lypha_dubia_genome_assembly,_chromosome:_5	AUGUSTUS	exon	8842870	8843191	.	+	.	ID=g24916.t1.exon3;Parent=g24916.t1;
OX371264.1_Lypha_dubia_genome_assembly,_chromosome:_5	AUGUSTUS	intron	8843192	8843271	1	+	.	ID=g24916.t1.intron3;Parent=g24916.t1;
OX371264.1_Lypha_dubia_genome_assembly,_chromosome:_5	AUGUSTUS	CDS	8843272	8843370	1	+	2	ID=g24916.t1.CDS4;Parent=g24916.t1;
OX371264.1_Lypha_dubia_genome_assembly,_chromosome:_5	AUGUSTUS	exon	8843272	8843370	.	+	.	ID=g24916.t1.exon4;Parent=g24916.t1;
OX371264.1_Lypha_dubia_genome_assembly,_chromosome:_5	AUGUSTUS	intron	8843371	8843448	1	+	.	ID=g24916.t1.intron4;Parent=g24916.t1;
OX371264.1_Lypha_dubia_genome_assembly,_chromosome:_5	AUGUSTUS	CDS	8843449	8843605	1	+	2	ID=g24916.t1.CDS5;Parent=g24916.t1;
OX371264.1_Lypha_dubia_genome_assembly,_chromosome:_5	AUGUSTUS	exon	8843449	8843605	.	+	.	ID=g24916.t1.exon5;Parent=g24916.t1;
OX371264.1_Lypha_dubia_genome_assembly,_chromosome:_5	AUGUSTUS	intron	8843606	8843677	1	+	.	ID=g24916.t1.intron5;Parent=g24916.t1;
OX371264.1_Lypha_dubia_genome_assembly,_chromosome:_5	AUGUSTUS	CDS	8843678	8844058	0.76	+	1	ID=g24916.t1.CDS6;Parent=g24916.t1;
OX371264.1_Lypha_dubia_genome_assembly,_chromosome:_5	AUGUSTUS	exon	8843678	8844058	.	+	.	ID=g24916.t1.exon6;Parent=g24916.t1;
OX371264.1_Lypha_dubia_genome_assembly,_chromosome:_5	AUGUSTUS	intron	8844059	8845970	0.73	+	.	ID=g24916.t1.intron6;Parent=g24916.t1;
OX371264.1_Lypha_dubia_genome_assembly,_chromosome:_5	AUGUSTUS	CDS	8845971	8846241	0.73	+	1	ID=g24916.t1.CDS7;Parent=g24916.t1;
OX371264.1_Lypha_dubia_genome_assembly,_chromosome:_5	AUGUSTUS	exon	8845971	8846241	.	+	.	ID=g24916.t1.exon7;Parent=g24916.t1;
OX371264.1_Lypha_dubia_genome_assembly,_chromosome:_5	AUGUSTUS	intron	8846242	8846296	1	+	.	ID=g24916.t1.intron7;Parent=g24916.t1;
OX371264.1_Lypha_dubia_genome_assembly,_chromosome:_5	AUGUSTUS	CDS	8846297	8846630	1	+	0	ID=g24916.t1.CDS8;Parent=g24916.t1;
OX371264.1_Lypha_dubia_genome_assembly,_chromosome:_5	AUGUSTUS	exon	8846297	8846630	.	+	.	ID=g24916.t1.exon8;Parent=g24916.t1;
OX371264.1_Lypha_dubia_genome_assembly,_chromosome:_5	AUGUSTUS	intron	8846631	8846694	1	+	.	ID=g24916.t1.intron8;Parent=g24916.t1;
OX371264.1_Lypha_dubia_genome_assembly,_chromosome:_5	AUGUSTUS	CDS	8846695	8846793	1	+	2	ID=g24916.t1.CDS9;Parent=g24916.t1;
OX371264.1_Lypha_dubia_genome_assembly,_chromosome:_5	AUGUSTUS	exon	8846695	8846793	.	+	.	ID=g24916.t1.exon9;Parent=g24916.t1;
OX371264.1_Lypha_dubia_genome_assembly,_chromosome:_5	AUGUSTUS	intron	8846794	8849348	1	+	.	ID=g24916.t1.intron9;Parent=g24916.t1;
OX371264.1_Lypha_dubia_genome_assembly,_chromosome:_5	AUGUSTUS	CDS	8849349	8849517	1	+	2	ID=g24916.t1.CDS10;Parent=g24916.t1;
OX371264.1_Lypha_dubia_genome_assembly,_chromosome:_5	AUGUSTUS	exon	8849349	8849517	.	+	.	ID=g24916.t1.exon10;Parent=g24916.t1;
OX371264.1_Lypha_dubia_genome_assembly,_chromosome:_5	AUGUSTUS	intron	8849518	8849584	1	+	.	ID=g24916.t1.intron10;Parent=g24916.t1;
OX371264.1_Lypha_dubia_genome_assembly,_chromosome:_5	AUGUSTUS	CDS	8849585	8849957	1	+	1	ID=g24916.t1.CDS11;Parent=g24916.t1;
OX371264.1_Lypha_dubia_genome_assembly,_chromosome:_5	AUGUSTUS	exon	8849585	8849957	.	+	.	ID=g24916.t1.exon11;Parent=g24916.t1;
OX371264.1_Lypha_dubia_genome_assembly,_chromosome:_5	AUGUSTUS	stop_codon	8849955	8849957	.	+	0	ID=g24916.t1.stop1;Parent=g24916.t1;
OX371264.1_Lypha_dubia_genome_assembly,_chromosome:_5	GeneMark.hmm3	mRNA	8846095	8849957	.	+	.	ID=g24916.t2;Parent=g24916;
OX371264.1_Lypha_dubia_genome_assembly,_chromosome:_5	GeneMark.hmm3	start_codon	8846095	8846097	.	+	0	ID=g24916.t2.start1;Parent=g24916.t2;
OX371264.1_Lypha_dubia_genome_assembly,_chromosome:_5	GeneMark.hmm3	CDS	8846095	8846241	.	+	0	ID=g24916.t2.CDS1;Parent=g24916.t2;
OX371264.1_Lypha_dubia_genome_assembly,_chromosome:_5	GeneMark.hmm3	exon	8846095	8846241	0	+	.	ID=g24916.t2.exon1;Parent=g24916.t2;
OX371264.1_Lypha_dubia_genome_assembly,_chromosome:_5	GeneMark.hmm3	intron	8846242	8846296	.	+	0	ID=g24916.t2.intron1;Parent=g24916.t2;
OX371264.1_Lypha_dubia_genome_assembly,_chromosome:_5	GeneMark.hmm3	CDS	8846297	8846630	.	+	0	ID=g24916.t2.CDS2;Parent=g24916.t2;
OX371264.1_Lypha_dubia_genome_assembly,_chromosome:_5	GeneMark.hmm3	exon	8846297	8846630	0	+	.	ID=g24916.t2.exon2;Parent=g24916.t2;
OX371264.1_Lypha_dubia_genome_assembly,_chromosome:_5	GeneMark.hmm3	intron	8846631	8846694	.	+	2	ID=g24916.t2.intron2;Parent=g24916.t2;
OX371264.1_Lypha_dubia_genome_assembly,_chromosome:_5	GeneMark.hmm3	CDS	8846695	8846793	.	+	2	ID=g24916.t2.CDS3;Parent=g24916.t2;
OX371264.1_Lypha_dubia_genome_assembly,_chromosome:_5	GeneMark.hmm3	exon	8846695	8846793	0	+	.	ID=g24916.t2.exon3;Parent=g24916.t2;
OX371264.1_Lypha_dubia_genome_assembly,_chromosome:_5	GeneMark.hmm3	intron	8846794	8849348	.	+	2	ID=g24916.t2.intron3;Parent=g24916.t2;
OX371264.1_Lypha_dubia_genome_assembly,_chromosome:_5	GeneMark.hmm3	CDS	8849349	8849517	.	+	2	ID=g24916.t2.CDS4;Parent=g24916.t2;
OX371264.1_Lypha_dubia_genome_assembly,_chromosome:_5	GeneMark.hmm3	exon	8849349	8849517	0	+	.	ID=g24916.t2.exon4;Parent=g24916.t2;
OX371264.1_Lypha_dubia_genome_assembly,_chromosome:_5	GeneMark.hmm3	intron	8849518	8849584	.	+	1	ID=g24916.t2.intron4;Parent=g24916.t2;
OX371264.1_Lypha_dubia_genome_assembly,_chromosome:_5	GeneMark.hmm3	CDS	8849585	8849957	.	+	1	ID=g24916.t2.CDS5;Parent=g24916.t2;
OX371264.1_Lypha_dubia_genome_assembly,_chromosome:_5	GeneMark.hmm3	exon	8849585	8849957	0	+	.	ID=g24916.t2.exon5;Parent=g24916.t2;
OX371264.1_Lypha_dubia_genome_assembly,_chromosome:_5	GeneMark.hmm3	stop_codon	8849955	8849957	.	+	0	ID=g24916.t2.stop1;Parent=g24916.t2;
OX371264.1_Lypha_dubia_genome_assembly,_chromosome:_5	AUGUSTUS	gene	8859111	8862897	.	-	.	ID=g24917;
OX371264.1_Lypha_dubia_genome_assembly,_chromosome:_5	AUGUSTUS	mRNA	8859111	8862897	1	-	.	ID=g24917.t1;Parent=g24917;
OX371264.1_Lypha_dubia_genome_assembly,_chromosome:_5	AUGUSTUS	stop_codon	8859111	8859113	.	-	0	ID=g24917.t1.stop1;Parent=g24917.t1;
OX371264.1_Lypha_dubia_genome_assembly,_chromosome:_5	AUGUSTUS	CDS	8859111	8859655	1	-	2	ID=g24917.t1.CDS1;Parent=g24917.t1;
OX371264.1_Lypha_dubia_genome_assembly,_chromosome:_5	AUGUSTUS	exon	8859111	8859655	.	-	.	ID=g24917.t1.exon1;Parent=g24917.t1;
OX371264.1_Lypha_dubia_genome_assembly,_chromosome:_5	AUGUSTUS	intron	8859656	8859740	1	-	.	ID=g24917.t1.intron1;Parent=g24917.t1;
OX371264.1_Lypha_dubia_genome_assembly,_chromosome:_5	AUGUSTUS	CDS	8859741	8859845	1	-	2	ID=g24917.t1.CDS2;Parent=g24917.t1;
OX371264.1_Lypha_dubia_genome_assembly,_chromosome:_5	AUGUSTUS	exon	8859741	8859845	.	-	.	ID=g24917.t1.exon2;Parent=g24917.t1;
OX371264.1_Lypha_dubia_genome_assembly,_chromosome:_5	AUGUSTUS	intron	8859846	8859950	1	-	.	ID=g24917.t1.intron2;Parent=g24917.t1;
OX371264.1_Lypha_dubia_genome_assembly,_chromosome:_5	AUGUSTUS	CDS	8859951	8860950	1	-	0	ID=g24917.t1.CDS3;Parent=g24917.t1;
OX371264.1_Lypha_dubia_genome_assembly,_chromosome:_5	AUGUSTUS	exon	8859951	8860950	.	-	.	ID=g24917.t1.exon3;Parent=g24917.t1;
OX371264.1_Lypha_dubia_genome_assembly,_chromosome:_5	AUGUSTUS	intron	8860951	8862738	1	-	.	ID=g24917.t1.intron3;Parent=g24917.t1;
OX371264.1_Lypha_dubia_genome_assembly,_chromosome:_5	AUGUSTUS	CDS	8862739	8862897	1	-	0	ID=g24917.t1.CDS4;Parent=g24917.t1;
OX371264.1_Lypha_dubia_genome_assembly,_chromosome:_5	AUGUSTUS	exon	8862739	8862897	.	-	.	ID=g24917.t1.exon4;Parent=g24917.t1;
OX371264.1_Lypha_dubia_genome_assembly,_chromosome:_5	AUGUSTUS	start_codon	8862895	8862897	.	-	0	ID=g24917.t1.start1;Parent=g24917.t1;
OX371264.1_Lypha_dubia_genome_assembly,_chromosome:_5	AUGUSTUS	gene	8916866	8918452	.	-	.	ID=g24918;
OX371264.1_Lypha_dubia_genome_assembly,_chromosome:_5	AUGUSTUS	mRNA	8916866	8918452	1	-	.	ID=g24918.t1;Parent=g24918;
OX371264.1_Lypha_dubia_genome_assembly,_chromosome:_5	AUGUSTUS	stop_codon	8916866	8916868	.	-	0	ID=g24918.t1.stop1;Parent=g24918.t1;
OX371264.1_Lypha_dubia_genome_assembly,_chromosome:_5	AUGUSTUS	CDS	8916866	8918452	1	-	0	ID=g24918.t1.CDS1;Parent=g24918.t1;
OX371264.1_Lypha_dubia_genome_assembly,_chromosome:_5	AUGUSTUS	exon	8916866	8918452	.	-	.	ID=g24918.t1.exon1;Parent=g24918.t1;
OX371264.1_Lypha_dubia_genome_assembly,_chromosome:_5	AUGUSTUS	start_codon	8918450	8918452	.	-	0	ID=g24918.t1.start1;Parent=g24918.t1;
OX371264.1_Lypha_dubia_genome_assembly,_chromosome:_5	AUGUSTUS	gene	8936914	8942123	.	+	.	ID=g24919;
OX371264.1_Lypha_dubia_genome_assembly,_chromosome:_5	AUGUSTUS	mRNA	8936914	8942123	1	+	.	ID=g24919.t1;Parent=g24919;
OX371264.1_Lypha_dubia_genome_assembly,_chromosome:_5	AUGUSTUS	start_codon	8936914	8936916	.	+	0	ID=g24919.t1.start1;Parent=g24919.t1;
OX371264.1_Lypha_dubia_genome_assembly,_chromosome:_5	AUGUSTUS	CDS	8936914	8937081	1	+	0	ID=g24919.t1.CDS1;Parent=g24919.t1;
OX371264.1_Lypha_dubia_genome_assembly,_chromosome:_5	AUGUSTUS	exon	8936914	8937081	.	+	.	ID=g24919.t1.exon1;Parent=g24919.t1;
OX371264.1_Lypha_dubia_genome_assembly,_chromosome:_5	AUGUSTUS	intron	8937082	8939069	1	+	.	ID=g24919.t1.intron1;Parent=g24919.t1;
OX371264.1_Lypha_dubia_genome_assembly,_chromosome:_5	AUGUSTUS	CDS	8939070	8939165	1	+	0	ID=g24919.t1.CDS2;Parent=g24919.t1;
OX371264.1_Lypha_dubia_genome_assembly,_chromosome:_5	AUGUSTUS	exon	8939070	8939165	.	+	.	ID=g24919.t1.exon2;Parent=g24919.t1;
OX371264.1_Lypha_dubia_genome_assembly,_chromosome:_5	AUGUSTUS	intron	8939166	8940965	1	+	.	ID=g24919.t1.intron2;Parent=g24919.t1;
OX371264.1_Lypha_dubia_genome_assembly,_chromosome:_5	AUGUSTUS	CDS	8940966	8942123	1	+	0	ID=g24919.t1.CDS3;Parent=g24919.t1;
OX371264.1_Lypha_dubia_genome_assembly,_chromosome:_5	AUGUSTUS	exon	8940966	8942123	.	+	.	ID=g24919.t1.exon3;Parent=g24919.t1;
OX371264.1_Lypha_dubia_genome_assembly,_chromosome:_5	AUGUSTUS	stop_codon	8942121	8942123	.	+	0	ID=g24919.t1.stop1;Parent=g24919.t1;
OX371264.1_Lypha_dubia_genome_assembly,_chromosome:_5	AUGUSTUS	gene	8950447	8950839	.	+	.	ID=g24920;
OX371264.1_Lypha_dubia_genome_assembly,_chromosome:_5	AUGUSTUS	mRNA	8950447	8950839	1	+	.	ID=g24920.t1;Parent=g24920;
OX371264.1_Lypha_dubia_genome_assembly,_chromosome:_5	AUGUSTUS	start_codon	8950447	8950449	.	+	0	ID=g24920.t1.start1;Parent=g24920.t1;
OX371264.1_Lypha_dubia_genome_assembly,_chromosome:_5	AUGUSTUS	CDS	8950447	8950839	1	+	0	ID=g24920.t1.CDS1;Parent=g24920.t1;
OX371264.1_Lypha_dubia_genome_assembly,_chromosome:_5	AUGUSTUS	exon	8950447	8950839	.	+	.	ID=g24920.t1.exon1;Parent=g24920.t1;
OX371264.1_Lypha_dubia_genome_assembly,_chromosome:_5	AUGUSTUS	stop_codon	8950837	8950839	.	+	0	ID=g24920.t1.stop1;Parent=g24920.t1;
OX371264.1_Lypha_dubia_genome_assembly,_chromosome:_5	AUGUSTUS	gene	8978514	9026688	.	+	.	ID=g24921;
OX371264.1_Lypha_dubia_genome_assembly,_chromosome:_5	AUGUSTUS	mRNA	8978514	9026688	0.9	+	.	ID=g24921.t1;Parent=g24921;
OX371264.1_Lypha_dubia_genome_assembly,_chromosome:_5	AUGUSTUS	start_codon	8978514	8978516	.	+	0	ID=g24921.t1.start1;Parent=g24921.t1;
OX371264.1_Lypha_dubia_genome_assembly,_chromosome:_5	AUGUSTUS	CDS	8978514	8978626	0.98	+	0	ID=g24921.t1.CDS1;Parent=g24921.t1;
OX371264.1_Lypha_dubia_genome_assembly,_chromosome:_5	AUGUSTUS	exon	8978514	8978626	.	+	.	ID=g24921.t1.exon1;Parent=g24921.t1;
OX371264.1_Lypha_dubia_genome_assembly,_chromosome:_5	AUGUSTUS	intron	8978627	9008746	0.92	+	.	ID=g24921.t1.intron1;Parent=g24921.t1;
OX371264.1_Lypha_dubia_genome_assembly,_chromosome:_5	AUGUSTUS	CDS	9008747	9008954	1	+	1	ID=g24921.t1.CDS2;Parent=g24921.t1;
OX371264.1_Lypha_dubia_genome_assembly,_chromosome:_5	AUGUSTUS	exon	9008747	9008954	.	+	.	ID=g24921.t1.exon2;Parent=g24921.t1;
OX371264.1_Lypha_dubia_genome_assembly,_chromosome:_5	AUGUSTUS	intron	9008955	9015882	1	+	.	ID=g24921.t1.intron2;Parent=g24921.t1;
OX371264.1_Lypha_dubia_genome_assembly,_chromosome:_5	AUGUSTUS	CDS	9015883	9016064	1	+	0	ID=g24921.t1.CDS3;Parent=g24921.t1;
OX371264.1_Lypha_dubia_genome_assembly,_chromosome:_5	AUGUSTUS	exon	9015883	9016064	.	+	.	ID=g24921.t1.exon3;Parent=g24921.t1;
OX371264.1_Lypha_dubia_genome_assembly,_chromosome:_5	AUGUSTUS	intron	9016065	9016226	1	+	.	ID=g24921.t1.intron3;Parent=g24921.t1;
OX371264.1_Lypha_dubia_genome_assembly,_chromosome:_5	AUGUSTUS	CDS	9016227	9016426	1	+	1	ID=g24921.t1.CDS4;Parent=g24921.t1;
OX371264.1_Lypha_dubia_genome_assembly,_chromosome:_5	AUGUSTUS	exon	9016227	9016426	.	+	.	ID=g24921.t1.exon4;Parent=g24921.t1;
OX371264.1_Lypha_dubia_genome_assembly,_chromosome:_5	AUGUSTUS	intron	9016427	9017195	1	+	.	ID=g24921.t1.intron4;Parent=g24921.t1;
OX371264.1_Lypha_dubia_genome_assembly,_chromosome:_5	AUGUSTUS	CDS	9017196	9018216	1	+	2	ID=g24921.t1.CDS5;Parent=g24921.t1;
OX371264.1_Lypha_dubia_genome_assembly,_chromosome:_5	AUGUSTUS	exon	9017196	9018216	.	+	.	ID=g24921.t1.exon5;Parent=g24921.t1;
OX371264.1_Lypha_dubia_genome_assembly,_chromosome:_5	AUGUSTUS	intron	9018217	9018568	1	+	.	ID=g24921.t1.intron5;Parent=g24921.t1;
OX371264.1_Lypha_dubia_genome_assembly,_chromosome:_5	AUGUSTUS	CDS	9018569	9018771	1	+	1	ID=g24921.t1.CDS6;Parent=g24921.t1;
OX371264.1_Lypha_dubia_genome_assembly,_chromosome:_5	AUGUSTUS	exon	9018569	9018771	.	+	.	ID=g24921.t1.exon6;Parent=g24921.t1;
OX371264.1_Lypha_dubia_genome_assembly,_chromosome:_5	AUGUSTUS	intron	9018772	9018937	1	+	.	ID=g24921.t1.intron6;Parent=g24921.t1;
OX371264.1_Lypha_dubia_genome_assembly,_chromosome:_5	AUGUSTUS	CDS	9018938	9019401	1	+	2	ID=g24921.t1.CDS7;Parent=g24921.t1;
OX371264.1_Lypha_dubia_genome_assembly,_chromosome:_5	AUGUSTUS	exon	9018938	9019401	.	+	.	ID=g24921.t1.exon7;Parent=g24921.t1;
OX371264.1_Lypha_dubia_genome_assembly,_chromosome:_5	AUGUSTUS	intron	9019402	9019594	1	+	.	ID=g24921.t1.intron7;Parent=g24921.t1;
OX371264.1_Lypha_dubia_genome_assembly,_chromosome:_5	AUGUSTUS	CDS	9019595	9019687	1	+	0	ID=g24921.t1.CDS8;Parent=g24921.t1;
OX371264.1_Lypha_dubia_genome_assembly,_chromosome:_5	AUGUSTUS	exon	9019595	9019687	.	+	.	ID=g24921.t1.exon8;Parent=g24921.t1;
OX371264.1_Lypha_dubia_genome_assembly,_chromosome:_5	AUGUSTUS	intron	9019688	9020890	1	+	.	ID=g24921.t1.intron8;Parent=g24921.t1;
OX371264.1_Lypha_dubia_genome_assembly,_chromosome:_5	AUGUSTUS	CDS	9020891	9021256	1	+	0	ID=g24921.t1.CDS9;Parent=g24921.t1;
OX371264.1_Lypha_dubia_genome_assembly,_chromosome:_5	AUGUSTUS	exon	9020891	9021256	.	+	.	ID=g24921.t1.exon9;Parent=g24921.t1;
OX371264.1_Lypha_dubia_genome_assembly,_chromosome:_5	AUGUSTUS	intron	9021257	9021315	1	+	.	ID=g24921.t1.intron9;Parent=g24921.t1;
OX371264.1_Lypha_dubia_genome_assembly,_chromosome:_5	AUGUSTUS	CDS	9021316	9022012	1	+	0	ID=g24921.t1.CDS10;Parent=g24921.t1;
OX371264.1_Lypha_dubia_genome_assembly,_chromosome:_5	AUGUSTUS	exon	9021316	9022012	.	+	.	ID=g24921.t1.exon10;Parent=g24921.t1;
OX371264.1_Lypha_dubia_genome_assembly,_chromosome:_5	AUGUSTUS	intron	9022013	9022927	1	+	.	ID=g24921.t1.intron10;Parent=g24921.t1;
OX371264.1_Lypha_dubia_genome_assembly,_chromosome:_5	AUGUSTUS	CDS	9022928	9023024	1	+	2	ID=g24921.t1.CDS11;Parent=g24921.t1;
OX371264.1_Lypha_dubia_genome_assembly,_chromosome:_5	AUGUSTUS	exon	9022928	9023024	.	+	.	ID=g24921.t1.exon11;Parent=g24921.t1;
OX371264.1_Lypha_dubia_genome_assembly,_chromosome:_5	AUGUSTUS	intron	9023025	9023110	1	+	.	ID=g24921.t1.intron11;Parent=g24921.t1;
OX371264.1_Lypha_dubia_genome_assembly,_chromosome:_5	AUGUSTUS	CDS	9023111	9023299	1	+	1	ID=g24921.t1.CDS12;Parent=g24921.t1;
OX371264.1_Lypha_dubia_genome_assembly,_chromosome:_5	AUGUSTUS	exon	9023111	9023299	.	+	.	ID=g24921.t1.exon12;Parent=g24921.t1;
OX371264.1_Lypha_dubia_genome_assembly,_chromosome:_5	AUGUSTUS	intron	9023300	9026606	1	+	.	ID=g24921.t1.intron12;Parent=g24921.t1;
OX371264.1_Lypha_dubia_genome_assembly,_chromosome:_5	AUGUSTUS	CDS	9026607	9026688	1	+	1	ID=g24921.t1.CDS13;Parent=g24921.t1;
OX371264.1_Lypha_dubia_genome_assembly,_chromosome:_5	AUGUSTUS	exon	9026607	9026688	.	+	.	ID=g24921.t1.exon13;Parent=g24921.t1;
OX371264.1_Lypha_dubia_genome_assembly,_chromosome:_5	AUGUSTUS	stop_codon	9026686	9026688	.	+	0	ID=g24921.t1.stop1;Parent=g24921.t1;
OX371264.1_Lypha_dubia_genome_assembly,_chromosome:_5	AUGUSTUS	mRNA	8978514	9026688	0.91	+	.	ID=g24921.t2;Parent=g24921;
OX371264.1_Lypha_dubia_genome_assembly,_chromosome:_5	AUGUSTUS	start_codon	8978514	8978516	.	+	0	ID=g24921.t2.start1;Parent=g24921.t2;
OX371264.1_Lypha_dubia_genome_assembly,_chromosome:_5	AUGUSTUS	CDS	8978514	8978626	0.97	+	0	ID=g24921.t2.CDS1;Parent=g24921.t2;
OX371264.1_Lypha_dubia_genome_assembly,_chromosome:_5	AUGUSTUS	exon	8978514	8978626	.	+	.	ID=g24921.t2.exon1;Parent=g24921.t2;
OX371264.1_Lypha_dubia_genome_assembly,_chromosome:_5	AUGUSTUS	intron	8978627	9008746	0.93	+	.	ID=g24921.t2.intron1;Parent=g24921.t2;
OX371264.1_Lypha_dubia_genome_assembly,_chromosome:_5	AUGUSTUS	CDS	9008747	9008954	1	+	1	ID=g24921.t2.CDS2;Parent=g24921.t2;
OX371264.1_Lypha_dubia_genome_assembly,_chromosome:_5	AUGUSTUS	exon	9008747	9008954	.	+	.	ID=g24921.t2.exon2;Parent=g24921.t2;
OX371264.1_Lypha_dubia_genome_assembly,_chromosome:_5	AUGUSTUS	intron	9008955	9015882	1	+	.	ID=g24921.t2.intron2;Parent=g24921.t2;
OX371264.1_Lypha_dubia_genome_assembly,_chromosome:_5	AUGUSTUS	CDS	9015883	9016064	1	+	0	ID=g24921.t2.CDS3;Parent=g24921.t2;
OX371264.1_Lypha_dubia_genome_assembly,_chromosome:_5	AUGUSTUS	exon	9015883	9016064	.	+	.	ID=g24921.t2.exon3;Parent=g24921.t2;
OX371264.1_Lypha_dubia_genome_assembly,_chromosome:_5	AUGUSTUS	intron	9016065	9016226	1	+	.	ID=g24921.t2.intron3;Parent=g24921.t2;
OX371264.1_Lypha_dubia_genome_assembly,_chromosome:_5	AUGUSTUS	CDS	9016227	9016426	1	+	1	ID=g24921.t2.CDS4;Parent=g24921.t2;
OX371264.1_Lypha_dubia_genome_assembly,_chromosome:_5	AUGUSTUS	exon	9016227	9016426	.	+	.	ID=g24921.t2.exon4;Parent=g24921.t2;
OX371264.1_Lypha_dubia_genome_assembly,_chromosome:_5	AUGUSTUS	intron	9016427	9017264	1	+	.	ID=g24921.t2.intron4;Parent=g24921.t2;
OX371264.1_Lypha_dubia_genome_assembly,_chromosome:_5	AUGUSTUS	CDS	9017265	9018216	1	+	2	ID=g24921.t2.CDS5;Parent=g24921.t2;
OX371264.1_Lypha_dubia_genome_assembly,_chromosome:_5	AUGUSTUS	exon	9017265	9018216	.	+	.	ID=g24921.t2.exon5;Parent=g24921.t2;
OX371264.1_Lypha_dubia_genome_assembly,_chromosome:_5	AUGUSTUS	intron	9018217	9018568	1	+	.	ID=g24921.t2.intron5;Parent=g24921.t2;
OX371264.1_Lypha_dubia_genome_assembly,_chromosome:_5	AUGUSTUS	CDS	9018569	9018771	1	+	1	ID=g24921.t2.CDS6;Parent=g24921.t2;
OX371264.1_Lypha_dubia_genome_assembly,_chromosome:_5	AUGUSTUS	exon	9018569	9018771	.	+	.	ID=g24921.t2.exon6;Parent=g24921.t2;
OX371264.1_Lypha_dubia_genome_assembly,_chromosome:_5	AUGUSTUS	intron	9018772	9018937	1	+	.	ID=g24921.t2.intron6;Parent=g24921.t2;
OX371264.1_Lypha_dubia_genome_assembly,_chromosome:_5	AUGUSTUS	CDS	9018938	9019401	1	+	2	ID=g24921.t2.CDS7;Parent=g24921.t2;
OX371264.1_Lypha_dubia_genome_assembly,_chromosome:_5	AUGUSTUS	exon	9018938	9019401	.	+	.	ID=g24921.t2.exon7;Parent=g24921.t2;
OX371264.1_Lypha_dubia_genome_assembly,_chromosome:_5	AUGUSTUS	intron	9019402	9019594	1	+	.	ID=g24921.t2.intron7;Parent=g24921.t2;
OX371264.1_Lypha_dubia_genome_assembly,_chromosome:_5	AUGUSTUS	CDS	9019595	9019687	1	+	0	ID=g24921.t2.CDS8;Parent=g24921.t2;
OX371264.1_Lypha_dubia_genome_assembly,_chromosome:_5	AUGUSTUS	exon	9019595	9019687	.	+	.	ID=g24921.t2.exon8;Parent=g24921.t2;
OX371264.1_Lypha_dubia_genome_assembly,_chromosome:_5	AUGUSTUS	intron	9019688	9020890	1	+	.	ID=g24921.t2.intron8;Parent=g24921.t2;
OX371264.1_Lypha_dubia_genome_assembly,_chromosome:_5	AUGUSTUS	CDS	9020891	9021256	1	+	0	ID=g24921.t2.CDS9;Parent=g24921.t2;
OX371264.1_Lypha_dubia_genome_assembly,_chromosome:_5	AUGUSTUS	exon	9020891	9021256	.	+	.	ID=g24921.t2.exon9;Parent=g24921.t2;
OX371264.1_Lypha_dubia_genome_assembly,_chromosome:_5	AUGUSTUS	intron	9021257	9021315	1	+	.	ID=g24921.t2.intron9;Parent=g24921.t2;
OX371264.1_Lypha_dubia_genome_assembly,_chromosome:_5	AUGUSTUS	CDS	9021316	9022012	1	+	0	ID=g24921.t2.CDS10;Parent=g24921.t2;
OX371264.1_Lypha_dubia_genome_assembly,_chromosome:_5	AUGUSTUS	exon	9021316	9022012	.	+	.	ID=g24921.t2.exon10;Parent=g24921.t2;
OX371264.1_Lypha_dubia_genome_assembly,_chromosome:_5	AUGUSTUS	intron	9022013	9022927	1	+	.	ID=g24921.t2.intron10;Parent=g24921.t2;
OX371264.1_Lypha_dubia_genome_assembly,_chromosome:_5	AUGUSTUS	CDS	9022928	9023024	1	+	2	ID=g24921.t2.CDS11;Parent=g24921.t2;
OX371264.1_Lypha_dubia_genome_assembly,_chromosome:_5	AUGUSTUS	exon	9022928	9023024	.	+	.	ID=g24921.t2.exon11;Parent=g24921.t2;
OX371264.1_Lypha_dubia_genome_assembly,_chromosome:_5	AUGUSTUS	intron	9023025	9023110	1	+	.	ID=g24921.t2.intron11;Parent=g24921.t2;
OX371264.1_Lypha_dubia_genome_assembly,_chromosome:_5	AUGUSTUS	CDS	9023111	9023299	1	+	1	ID=g24921.t2.CDS12;Parent=g24921.t2;
OX371264.1_Lypha_dubia_genome_assembly,_chromosome:_5	AUGUSTUS	exon	9023111	9023299	.	+	.	ID=g24921.t2.exon12;Parent=g24921.t2;
OX371264.1_Lypha_dubia_genome_assembly,_chromosome:_5	AUGUSTUS	intron	9023300	9026606	1	+	.	ID=g24921.t2.intron12;Parent=g24921.t2;
OX371264.1_Lypha_dubia_genome_assembly,_chromosome:_5	AUGUSTUS	CDS	9026607	9026688	1	+	1	ID=g24921.t2.CDS13;Parent=g24921.t2;
OX371264.1_Lypha_dubia_genome_assembly,_chromosome:_5	AUGUSTUS	exon	9026607	9026688	.	+	.	ID=g24921.t2.exon13;Parent=g24921.t2;
OX371264.1_Lypha_dubia_genome_assembly,_chromosome:_5	AUGUSTUS	stop_codon	9026686	9026688	.	+	0	ID=g24921.t2.stop1;Parent=g24921.t2;
OX371264.1_Lypha_dubia_genome_assembly,_chromosome:_5	AUGUSTUS	gene	9030971	9044073	.	-	.	ID=g24922;
OX371264.1_Lypha_dubia_genome_assembly,_chromosome:_5	AUGUSTUS	mRNA	9030971	9044073	0.94	-	.	ID=g24922.t1;Parent=g24922;
OX371264.1_Lypha_dubia_genome_assembly,_chromosome:_5	AUGUSTUS	stop_codon	9030971	9030973	.	-	0	ID=g24922.t1.stop1;Parent=g24922.t1;
OX371264.1_Lypha_dubia_genome_assembly,_chromosome:_5	AUGUSTUS	CDS	9030971	9031116	1	-	2	ID=g24922.t1.CDS1;Parent=g24922.t1;
OX371264.1_Lypha_dubia_genome_assembly,_chromosome:_5	AUGUSTUS	exon	9030971	9031116	.	-	.	ID=g24922.t1.exon1;Parent=g24922.t1;
OX371264.1_Lypha_dubia_genome_assembly,_chromosome:_5	AUGUSTUS	intron	9031117	9031174	1	-	.	ID=g24922.t1.intron1;Parent=g24922.t1;
OX371264.1_Lypha_dubia_genome_assembly,_chromosome:_5	AUGUSTUS	CDS	9031175	9031369	1	-	2	ID=g24922.t1.CDS2;Parent=g24922.t1;
OX371264.1_Lypha_dubia_genome_assembly,_chromosome:_5	AUGUSTUS	exon	9031175	9031369	.	-	.	ID=g24922.t1.exon2;Parent=g24922.t1;
OX371264.1_Lypha_dubia_genome_assembly,_chromosome:_5	AUGUSTUS	intron	9031370	9031651	1	-	.	ID=g24922.t1.intron2;Parent=g24922.t1;
OX371264.1_Lypha_dubia_genome_assembly,_chromosome:_5	AUGUSTUS	CDS	9031652	9031778	1	-	0	ID=g24922.t1.CDS3;Parent=g24922.t1;
OX371264.1_Lypha_dubia_genome_assembly,_chromosome:_5	AUGUSTUS	exon	9031652	9031778	.	-	.	ID=g24922.t1.exon3;Parent=g24922.t1;
OX371264.1_Lypha_dubia_genome_assembly,_chromosome:_5	AUGUSTUS	intron	9031779	9034553	1	-	.	ID=g24922.t1.intron3;Parent=g24922.t1;
OX371264.1_Lypha_dubia_genome_assembly,_chromosome:_5	AUGUSTUS	CDS	9034554	9034656	1	-	1	ID=g24922.t1.CDS4;Parent=g24922.t1;
OX371264.1_Lypha_dubia_genome_assembly,_chromosome:_5	AUGUSTUS	exon	9034554	9034656	.	-	.	ID=g24922.t1.exon4;Parent=g24922.t1;
OX371264.1_Lypha_dubia_genome_assembly,_chromosome:_5	AUGUSTUS	intron	9034657	9034734	1	-	.	ID=g24922.t1.intron4;Parent=g24922.t1;
OX371264.1_Lypha_dubia_genome_assembly,_chromosome:_5	AUGUSTUS	CDS	9034735	9035370	1	-	1	ID=g24922.t1.CDS5;Parent=g24922.t1;
OX371264.1_Lypha_dubia_genome_assembly,_chromosome:_5	AUGUSTUS	exon	9034735	9035370	.	-	.	ID=g24922.t1.exon5;Parent=g24922.t1;
OX371264.1_Lypha_dubia_genome_assembly,_chromosome:_5	AUGUSTUS	intron	9035371	9043981	1	-	.	ID=g24922.t1.intron5;Parent=g24922.t1;
OX371264.1_Lypha_dubia_genome_assembly,_chromosome:_5	AUGUSTUS	CDS	9043982	9044073	0.94	-	0	ID=g24922.t1.CDS6;Parent=g24922.t1;
OX371264.1_Lypha_dubia_genome_assembly,_chromosome:_5	AUGUSTUS	exon	9043982	9044073	.	-	.	ID=g24922.t1.exon6;Parent=g24922.t1;
OX371264.1_Lypha_dubia_genome_assembly,_chromosome:_5	AUGUSTUS	start_codon	9044071	9044073	.	-	0	ID=g24922.t1.start1;Parent=g24922.t1;
OX371264.1_Lypha_dubia_genome_assembly,_chromosome:_5	AUGUSTUS	gene	9053924	9058946	.	-	.	ID=g24923;
OX371264.1_Lypha_dubia_genome_assembly,_chromosome:_5	AUGUSTUS	mRNA	9053924	9058946	0.99	-	.	ID=g24923.t1;Parent=g24923;
OX371264.1_Lypha_dubia_genome_assembly,_chromosome:_5	AUGUSTUS	stop_codon	9053924	9053926	.	-	0	ID=g24923.t1.stop1;Parent=g24923.t1;
OX371264.1_Lypha_dubia_genome_assembly,_chromosome:_5	AUGUSTUS	CDS	9053924	9054648	0.99	-	2	ID=g24923.t1.CDS1;Parent=g24923.t1;
OX371264.1_Lypha_dubia_genome_assembly,_chromosome:_5	AUGUSTUS	exon	9053924	9054648	.	-	.	ID=g24923.t1.exon1;Parent=g24923.t1;
OX371264.1_Lypha_dubia_genome_assembly,_chromosome:_5	AUGUSTUS	intron	9054649	9054703	1	-	.	ID=g24923.t1.intron1;Parent=g24923.t1;
OX371264.1_Lypha_dubia_genome_assembly,_chromosome:_5	AUGUSTUS	CDS	9054704	9057474	1	-	1	ID=g24923.t1.CDS2;Parent=g24923.t1;
OX371264.1_Lypha_dubia_genome_assembly,_chromosome:_5	AUGUSTUS	exon	9054704	9057474	.	-	.	ID=g24923.t1.exon2;Parent=g24923.t1;
OX371264.1_Lypha_dubia_genome_assembly,_chromosome:_5	AUGUSTUS	intron	9057475	9057541	1	-	.	ID=g24923.t1.intron2;Parent=g24923.t1;
OX371264.1_Lypha_dubia_genome_assembly,_chromosome:_5	AUGUSTUS	CDS	9057542	9058102	1	-	1	ID=g24923.t1.CDS3;Parent=g24923.t1;
OX371264.1_Lypha_dubia_genome_assembly,_chromosome:_5	AUGUSTUS	exon	9057542	9058102	.	-	.	ID=g24923.t1.exon3;Parent=g24923.t1;
OX371264.1_Lypha_dubia_genome_assembly,_chromosome:_5	AUGUSTUS	intron	9058103	9058173	1	-	.	ID=g24923.t1.intron3;Parent=g24923.t1;
OX371264.1_Lypha_dubia_genome_assembly,_chromosome:_5	AUGUSTUS	CDS	9058174	9058466	1	-	0	ID=g24923.t1.CDS4;Parent=g24923.t1;
OX371264.1_Lypha_dubia_genome_assembly,_chromosome:_5	AUGUSTUS	exon	9058174	9058466	.	-	.	ID=g24923.t1.exon4;Parent=g24923.t1;
OX371264.1_Lypha_dubia_genome_assembly,_chromosome:_5	AUGUSTUS	intron	9058467	9058529	1	-	.	ID=g24923.t1.intron4;Parent=g24923.t1;
OX371264.1_Lypha_dubia_genome_assembly,_chromosome:_5	AUGUSTUS	CDS	9058530	9058946	1	-	0	ID=g24923.t1.CDS5;Parent=g24923.t1;
OX371264.1_Lypha_dubia_genome_assembly,_chromosome:_5	AUGUSTUS	exon	9058530	9058946	.	-	.	ID=g24923.t1.exon5;Parent=g24923.t1;
OX371264.1_Lypha_dubia_genome_assembly,_chromosome:_5	AUGUSTUS	start_codon	9058944	9058946	.	-	0	ID=g24923.t1.start1;Parent=g24923.t1;
OX371264.1_Lypha_dubia_genome_assembly,_chromosome:_5	AUGUSTUS	gene	9081762	9083179	.	-	.	ID=g24924;
OX371264.1_Lypha_dubia_genome_assembly,_chromosome:_5	AUGUSTUS	mRNA	9081762	9083179	1	-	.	ID=g24924.t1;Parent=g24924;
OX371264.1_Lypha_dubia_genome_assembly,_chromosome:_5	AUGUSTUS	stop_codon	9081762	9081764	.	-	0	ID=g24924.t1.stop1;Parent=g24924.t1;
OX371264.1_Lypha_dubia_genome_assembly,_chromosome:_5	AUGUSTUS	CDS	9081762	9082956	1	-	1	ID=g24924.t1.CDS1;Parent=g24924.t1;
OX371264.1_Lypha_dubia_genome_assembly,_chromosome:_5	AUGUSTUS	exon	9081762	9082956	.	-	.	ID=g24924.t1.exon1;Parent=g24924.t1;
OX371264.1_Lypha_dubia_genome_assembly,_chromosome:_5	AUGUSTUS	intron	9082957	9083027	1	-	.	ID=g24924.t1.intron1;Parent=g24924.t1;
OX371264.1_Lypha_dubia_genome_assembly,_chromosome:_5	AUGUSTUS	CDS	9083028	9083179	1	-	0	ID=g24924.t1.CDS2;Parent=g24924.t1;
OX371264.1_Lypha_dubia_genome_assembly,_chromosome:_5	AUGUSTUS	exon	9083028	9083179	.	-	.	ID=g24924.t1.exon2;Parent=g24924.t1;
OX371264.1_Lypha_dubia_genome_assembly,_chromosome:_5	AUGUSTUS	start_codon	9083177	9083179	.	-	0	ID=g24924.t1.start1;Parent=g24924.t1;
OX371264.1_Lypha_dubia_genome_assembly,_chromosome:_5	AUGUSTUS	gene	9084457	9088825	.	-	.	ID=g24925;
OX371264.1_Lypha_dubia_genome_assembly,_chromosome:_5	AUGUSTUS	mRNA	9084457	9088825	1	-	.	ID=g24925.t1;Parent=g24925;
OX371264.1_Lypha_dubia_genome_assembly,_chromosome:_5	AUGUSTUS	stop_codon	9084457	9084459	.	-	0	ID=g24925.t1.stop1;Parent=g24925.t1;
OX371264.1_Lypha_dubia_genome_assembly,_chromosome:_5	AUGUSTUS	CDS	9084457	9084624	1	-	0	ID=g24925.t1.CDS1;Parent=g24925.t1;
OX371264.1_Lypha_dubia_genome_assembly,_chromosome:_5	AUGUSTUS	exon	9084457	9084624	.	-	.	ID=g24925.t1.exon1;Parent=g24925.t1;
OX371264.1_Lypha_dubia_genome_assembly,_chromosome:_5	AUGUSTUS	intron	9084625	9087769	1	-	.	ID=g24925.t1.intron1;Parent=g24925.t1;
OX371264.1_Lypha_dubia_genome_assembly,_chromosome:_5	AUGUSTUS	CDS	9087770	9088825	1	-	0	ID=g24925.t1.CDS2;Parent=g24925.t1;
OX371264.1_Lypha_dubia_genome_assembly,_chromosome:_5	AUGUSTUS	exon	9087770	9088825	.	-	.	ID=g24925.t1.exon2;Parent=g24925.t1;
OX371264.1_Lypha_dubia_genome_assembly,_chromosome:_5	AUGUSTUS	start_codon	9088823	9088825	.	-	0	ID=g24925.t1.start1;Parent=g24925.t1;
OX371264.1_Lypha_dubia_genome_assembly,_chromosome:_5	AUGUSTUS	gene	9092473	9093760	.	+	.	ID=g24926;
OX371264.1_Lypha_dubia_genome_assembly,_chromosome:_5	AUGUSTUS	mRNA	9092473	9093760	1	+	.	ID=g24926.t1;Parent=g24926;
OX371264.1_Lypha_dubia_genome_assembly,_chromosome:_5	AUGUSTUS	start_codon	9092473	9092475	.	+	0	ID=g24926.t1.start1;Parent=g24926.t1;
OX371264.1_Lypha_dubia_genome_assembly,_chromosome:_5	AUGUSTUS	CDS	9092473	9093537	1	+	0	ID=g24926.t1.CDS1;Parent=g24926.t1;
OX371264.1_Lypha_dubia_genome_assembly,_chromosome:_5	AUGUSTUS	exon	9092473	9093537	.	+	.	ID=g24926.t1.exon1;Parent=g24926.t1;
OX371264.1_Lypha_dubia_genome_assembly,_chromosome:_5	AUGUSTUS	intron	9093538	9093598	1	+	.	ID=g24926.t1.intron1;Parent=g24926.t1;
OX371264.1_Lypha_dubia_genome_assembly,_chromosome:_5	AUGUSTUS	CDS	9093599	9093760	1	+	0	ID=g24926.t1.CDS2;Parent=g24926.t1;
OX371264.1_Lypha_dubia_genome_assembly,_chromosome:_5	AUGUSTUS	exon	9093599	9093760	.	+	.	ID=g24926.t1.exon2;Parent=g24926.t1;
OX371264.1_Lypha_dubia_genome_assembly,_chromosome:_5	AUGUSTUS	stop_codon	9093758	9093760	.	+	0	ID=g24926.t1.stop1;Parent=g24926.t1;
OX371264.1_Lypha_dubia_genome_assembly,_chromosome:_5	AUGUSTUS	gene	9096022	9104183	.	+	.	ID=g24927;
OX371264.1_Lypha_dubia_genome_assembly,_chromosome:_5	AUGUSTUS	mRNA	9096022	9104183	0.32	+	.	ID=g24927.t1;Parent=g24927;
OX371264.1_Lypha_dubia_genome_assembly,_chromosome:_5	AUGUSTUS	start_codon	9096022	9096024	.	+	0	ID=g24927.t1.start1;Parent=g24927.t1;
OX371264.1_Lypha_dubia_genome_assembly,_chromosome:_5	AUGUSTUS	CDS	9096022	9096960	1	+	0	ID=g24927.t1.CDS1;Parent=g24927.t1;
OX371264.1_Lypha_dubia_genome_assembly,_chromosome:_5	AUGUSTUS	exon	9096022	9096960	.	+	.	ID=g24927.t1.exon1;Parent=g24927.t1;
OX371264.1_Lypha_dubia_genome_assembly,_chromosome:_5	AUGUSTUS	intron	9096961	9097031	1	+	.	ID=g24927.t1.intron1;Parent=g24927.t1;
OX371264.1_Lypha_dubia_genome_assembly,_chromosome:_5	AUGUSTUS	CDS	9097032	9097163	0.51	+	0	ID=g24927.t1.CDS2;Parent=g24927.t1;
OX371264.1_Lypha_dubia_genome_assembly,_chromosome:_5	AUGUSTUS	exon	9097032	9097163	.	+	.	ID=g24927.t1.exon2;Parent=g24927.t1;
OX371264.1_Lypha_dubia_genome_assembly,_chromosome:_5	AUGUSTUS	intron	9097164	9103628	0.51	+	.	ID=g24927.t1.intron2;Parent=g24927.t1;
OX371264.1_Lypha_dubia_genome_assembly,_chromosome:_5	AUGUSTUS	CDS	9103629	9104067	0.56	+	0	ID=g24927.t1.CDS3;Parent=g24927.t1;
OX371264.1_Lypha_dubia_genome_assembly,_chromosome:_5	AUGUSTUS	exon	9103629	9104067	.	+	.	ID=g24927.t1.exon3;Parent=g24927.t1;
OX371264.1_Lypha_dubia_genome_assembly,_chromosome:_5	AUGUSTUS	intron	9104068	9104142	0.56	+	.	ID=g24927.t1.intron3;Parent=g24927.t1;
OX371264.1_Lypha_dubia_genome_assembly,_chromosome:_5	AUGUSTUS	CDS	9104143	9104183	0.99	+	2	ID=g24927.t1.CDS4;Parent=g24927.t1;
OX371264.1_Lypha_dubia_genome_assembly,_chromosome:_5	AUGUSTUS	exon	9104143	9104183	.	+	.	ID=g24927.t1.exon4;Parent=g24927.t1;
OX371264.1_Lypha_dubia_genome_assembly,_chromosome:_5	AUGUSTUS	stop_codon	9104181	9104183	.	+	0	ID=g24927.t1.stop1;Parent=g24927.t1;
OX371264.1_Lypha_dubia_genome_assembly,_chromosome:_5	AUGUSTUS	gene	9109456	9110220	.	+	.	ID=g24928;
OX371264.1_Lypha_dubia_genome_assembly,_chromosome:_5	AUGUSTUS	mRNA	9109456	9110220	1	+	.	ID=g24928.t1;Parent=g24928;
OX371264.1_Lypha_dubia_genome_assembly,_chromosome:_5	AUGUSTUS	start_codon	9109456	9109458	.	+	0	ID=g24928.t1.start1;Parent=g24928.t1;
OX371264.1_Lypha_dubia_genome_assembly,_chromosome:_5	AUGUSTUS	CDS	9109456	9110220	1	+	0	ID=g24928.t1.CDS1;Parent=g24928.t1;
OX371264.1_Lypha_dubia_genome_assembly,_chromosome:_5	AUGUSTUS	exon	9109456	9110220	.	+	.	ID=g24928.t1.exon1;Parent=g24928.t1;
OX371264.1_Lypha_dubia_genome_assembly,_chromosome:_5	AUGUSTUS	stop_codon	9110218	9110220	.	+	0	ID=g24928.t1.stop1;Parent=g24928.t1;
OX371264.1_Lypha_dubia_genome_assembly,_chromosome:_5	AUGUSTUS	gene	9114974	9116130	.	+	.	ID=g24929;
OX371264.1_Lypha_dubia_genome_assembly,_chromosome:_5	AUGUSTUS	mRNA	9114974	9116130	1	+	.	ID=g24929.t1;Parent=g24929;
OX371264.1_Lypha_dubia_genome_assembly,_chromosome:_5	AUGUSTUS	start_codon	9114974	9114976	.	+	0	ID=g24929.t1.start1;Parent=g24929.t1;
OX371264.1_Lypha_dubia_genome_assembly,_chromosome:_5	AUGUSTUS	CDS	9114974	9115915	1	+	0	ID=g24929.t1.CDS1;Parent=g24929.t1;
OX371264.1_Lypha_dubia_genome_assembly,_chromosome:_5	AUGUSTUS	exon	9114974	9115915	.	+	.	ID=g24929.t1.exon1;Parent=g24929.t1;
OX371264.1_Lypha_dubia_genome_assembly,_chromosome:_5	AUGUSTUS	intron	9115916	9115986	1	+	.	ID=g24929.t1.intron1;Parent=g24929.t1;
OX371264.1_Lypha_dubia_genome_assembly,_chromosome:_5	AUGUSTUS	CDS	9115987	9116130	1	+	0	ID=g24929.t1.CDS2;Parent=g24929.t1;
OX371264.1_Lypha_dubia_genome_assembly,_chromosome:_5	AUGUSTUS	exon	9115987	9116130	.	+	.	ID=g24929.t1.exon2;Parent=g24929.t1;
OX371264.1_Lypha_dubia_genome_assembly,_chromosome:_5	AUGUSTUS	stop_codon	9116128	9116130	.	+	0	ID=g24929.t1.stop1;Parent=g24929.t1;
OX371264.1_Lypha_dubia_genome_assembly,_chromosome:_5	AUGUSTUS	gene	9118522	9120604	.	-	.	ID=g24930;
OX371264.1_Lypha_dubia_genome_assembly,_chromosome:_5	AUGUSTUS	mRNA	9118522	9120604	1	-	.	ID=g24930.t1;Parent=g24930;
OX371264.1_Lypha_dubia_genome_assembly,_chromosome:_5	AUGUSTUS	stop_codon	9118522	9118524	.	-	0	ID=g24930.t1.stop1;Parent=g24930.t1;
OX371264.1_Lypha_dubia_genome_assembly,_chromosome:_5	AUGUSTUS	CDS	9118522	9118572	1	-	0	ID=g24930.t1.CDS1;Parent=g24930.t1;
OX371264.1_Lypha_dubia_genome_assembly,_chromosome:_5	AUGUSTUS	exon	9118522	9118572	.	-	.	ID=g24930.t1.exon1;Parent=g24930.t1;
OX371264.1_Lypha_dubia_genome_assembly,_chromosome:_5	AUGUSTUS	intron	9118573	9118809	1	-	.	ID=g24930.t1.intron1;Parent=g24930.t1;
OX371264.1_Lypha_dubia_genome_assembly,_chromosome:_5	AUGUSTUS	CDS	9118810	9118962	1	-	0	ID=g24930.t1.CDS2;Parent=g24930.t1;
OX371264.1_Lypha_dubia_genome_assembly,_chromosome:_5	AUGUSTUS	exon	9118810	9118962	.	-	.	ID=g24930.t1.exon2;Parent=g24930.t1;
OX371264.1_Lypha_dubia_genome_assembly,_chromosome:_5	AUGUSTUS	intron	9118963	9119034	1	-	.	ID=g24930.t1.intron2;Parent=g24930.t1;
OX371264.1_Lypha_dubia_genome_assembly,_chromosome:_5	AUGUSTUS	CDS	9119035	9119133	1	-	0	ID=g24930.t1.CDS3;Parent=g24930.t1;
OX371264.1_Lypha_dubia_genome_assembly,_chromosome:_5	AUGUSTUS	exon	9119035	9119133	.	-	.	ID=g24930.t1.exon3;Parent=g24930.t1;
OX371264.1_Lypha_dubia_genome_assembly,_chromosome:_5	AUGUSTUS	intron	9119134	9119627	1	-	.	ID=g24930.t1.intron3;Parent=g24930.t1;
OX371264.1_Lypha_dubia_genome_assembly,_chromosome:_5	AUGUSTUS	CDS	9119628	9120000	1	-	1	ID=g24930.t1.CDS4;Parent=g24930.t1;
OX371264.1_Lypha_dubia_genome_assembly,_chromosome:_5	AUGUSTUS	exon	9119628	9120000	.	-	.	ID=g24930.t1.exon4;Parent=g24930.t1;
OX371264.1_Lypha_dubia_genome_assembly,_chromosome:_5	AUGUSTUS	intron	9120001	9120068	1	-	.	ID=g24930.t1.intron4;Parent=g24930.t1;
OX371264.1_Lypha_dubia_genome_assembly,_chromosome:_5	AUGUSTUS	CDS	9120069	9120604	1	-	0	ID=g24930.t1.CDS5;Parent=g24930.t1;
OX371264.1_Lypha_dubia_genome_assembly,_chromosome:_5	AUGUSTUS	exon	9120069	9120604	.	-	.	ID=g24930.t1.exon5;Parent=g24930.t1;
OX371264.1_Lypha_dubia_genome_assembly,_chromosome:_5	AUGUSTUS	start_codon	9120602	9120604	.	-	0	ID=g24930.t1.start1;Parent=g24930.t1;
OX371264.1_Lypha_dubia_genome_assembly,_chromosome:_5	AUGUSTUS	gene	9139184	9139949	.	-	.	ID=g24931;
OX371264.1_Lypha_dubia_genome_assembly,_chromosome:_5	AUGUSTUS	mRNA	9139184	9139949	0.38	-	.	ID=g24931.t1;Parent=g24931;
OX371264.1_Lypha_dubia_genome_assembly,_chromosome:_5	AUGUSTUS	stop_codon	9139184	9139186	.	-	0	ID=g24931.t1.stop1;Parent=g24931.t1;
OX371264.1_Lypha_dubia_genome_assembly,_chromosome:_5	AUGUSTUS	CDS	9139184	9139658	0.38	-	1	ID=g24931.t1.CDS1;Parent=g24931.t1;
OX371264.1_Lypha_dubia_genome_assembly,_chromosome:_5	AUGUSTUS	exon	9139184	9139658	.	-	.	ID=g24931.t1.exon1;Parent=g24931.t1;
OX371264.1_Lypha_dubia_genome_assembly,_chromosome:_5	AUGUSTUS	intron	9139659	9139743	0.38	-	.	ID=g24931.t1.intron1;Parent=g24931.t1;
OX371264.1_Lypha_dubia_genome_assembly,_chromosome:_5	AUGUSTUS	CDS	9139744	9139949	0.38	-	0	ID=g24931.t1.CDS2;Parent=g24931.t1;
OX371264.1_Lypha_dubia_genome_assembly,_chromosome:_5	AUGUSTUS	exon	9139744	9139949	.	-	.	ID=g24931.t1.exon2;Parent=g24931.t1;
OX371264.1_Lypha_dubia_genome_assembly,_chromosome:_5	AUGUSTUS	start_codon	9139947	9139949	.	-	0	ID=g24931.t1.start1;Parent=g24931.t1;
OX371264.1_Lypha_dubia_genome_assembly,_chromosome:_5	AUGUSTUS	gene	9140692	9141459	.	+	.	ID=g24932;
OX371264.1_Lypha_dubia_genome_assembly,_chromosome:_5	AUGUSTUS	mRNA	9140692	9141459	1	+	.	ID=g24932.t1;Parent=g24932;
OX371264.1_Lypha_dubia_genome_assembly,_chromosome:_5	AUGUSTUS	start_codon	9140692	9140694	.	+	0	ID=g24932.t1.start1;Parent=g24932.t1;
OX371264.1_Lypha_dubia_genome_assembly,_chromosome:_5	AUGUSTUS	CDS	9140692	9141459	1	+	0	ID=g24932.t1.CDS1;Parent=g24932.t1;
OX371264.1_Lypha_dubia_genome_assembly,_chromosome:_5	AUGUSTUS	exon	9140692	9141459	.	+	.	ID=g24932.t1.exon1;Parent=g24932.t1;
OX371264.1_Lypha_dubia_genome_assembly,_chromosome:_5	AUGUSTUS	stop_codon	9141457	9141459	.	+	0	ID=g24932.t1.stop1;Parent=g24932.t1;
OX371264.1_Lypha_dubia_genome_assembly,_chromosome:_5	AUGUSTUS	gene	9148993	9149760	.	-	.	ID=g24933;
OX371264.1_Lypha_dubia_genome_assembly,_chromosome:_5	AUGUSTUS	mRNA	9148993	9149760	1	-	.	ID=g24933.t1;Parent=g24933;
OX371264.1_Lypha_dubia_genome_assembly,_chromosome:_5	AUGUSTUS	stop_codon	9148993	9148995	.	-	0	ID=g24933.t1.stop1;Parent=g24933.t1;
OX371264.1_Lypha_dubia_genome_assembly,_chromosome:_5	AUGUSTUS	CDS	9148993	9149760	1	-	0	ID=g24933.t1.CDS1;Parent=g24933.t1;
OX371264.1_Lypha_dubia_genome_assembly,_chromosome:_5	AUGUSTUS	exon	9148993	9149760	.	-	.	ID=g24933.t1.exon1;Parent=g24933.t1;
OX371264.1_Lypha_dubia_genome_assembly,_chromosome:_5	AUGUSTUS	start_codon	9149758	9149760	.	-	0	ID=g24933.t1.start1;Parent=g24933.t1;
OX371264.1_Lypha_dubia_genome_assembly,_chromosome:_5	AUGUSTUS	gene	9154872	9155639	.	+	.	ID=g24934;
OX371264.1_Lypha_dubia_genome_assembly,_chromosome:_5	AUGUSTUS	mRNA	9154872	9155639	1	+	.	ID=g24934.t1;Parent=g24934;
OX371264.1_Lypha_dubia_genome_assembly,_chromosome:_5	AUGUSTUS	start_codon	9154872	9154874	.	+	0	ID=g24934.t1.start1;Parent=g24934.t1;
OX371264.1_Lypha_dubia_genome_assembly,_chromosome:_5	AUGUSTUS	CDS	9154872	9155639	1	+	0	ID=g24934.t1.CDS1;Parent=g24934.t1;
OX371264.1_Lypha_dubia_genome_assembly,_chromosome:_5	AUGUSTUS	exon	9154872	9155639	.	+	.	ID=g24934.t1.exon1;Parent=g24934.t1;
OX371264.1_Lypha_dubia_genome_assembly,_chromosome:_5	AUGUSTUS	stop_codon	9155637	9155639	.	+	0	ID=g24934.t1.stop1;Parent=g24934.t1;
OX371264.1_Lypha_dubia_genome_assembly,_chromosome:_5	AUGUSTUS	gene	9157696	9158409	.	+	.	ID=g24935;
OX371264.1_Lypha_dubia_genome_assembly,_chromosome:_5	AUGUSTUS	mRNA	9157696	9158409	1	+	.	ID=g24935.t1;Parent=g24935;
OX371264.1_Lypha_dubia_genome_assembly,_chromosome:_5	AUGUSTUS	start_codon	9157696	9157698	.	+	0	ID=g24935.t1.start1;Parent=g24935.t1;
OX371264.1_Lypha_dubia_genome_assembly,_chromosome:_5	AUGUSTUS	CDS	9157696	9157853	1	+	0	ID=g24935.t1.CDS1;Parent=g24935.t1;
OX371264.1_Lypha_dubia_genome_assembly,_chromosome:_5	AUGUSTUS	exon	9157696	9157853	.	+	.	ID=g24935.t1.exon1;Parent=g24935.t1;
OX371264.1_Lypha_dubia_genome_assembly,_chromosome:_5	AUGUSTUS	intron	9157854	9158300	1	+	.	ID=g24935.t1.intron1;Parent=g24935.t1;
OX371264.1_Lypha_dubia_genome_assembly,_chromosome:_5	AUGUSTUS	CDS	9158301	9158409	1	+	1	ID=g24935.t1.CDS2;Parent=g24935.t1;
OX371264.1_Lypha_dubia_genome_assembly,_chromosome:_5	AUGUSTUS	exon	9158301	9158409	.	+	.	ID=g24935.t1.exon2;Parent=g24935.t1;
OX371264.1_Lypha_dubia_genome_assembly,_chromosome:_5	AUGUSTUS	stop_codon	9158407	9158409	.	+	0	ID=g24935.t1.stop1;Parent=g24935.t1;
OX371264.1_Lypha_dubia_genome_assembly,_chromosome:_5	AUGUSTUS	gene	9159717	9160484	.	+	.	ID=g24936;
OX371264.1_Lypha_dubia_genome_assembly,_chromosome:_5	AUGUSTUS	mRNA	9159717	9160484	1	+	.	ID=g24936.t1;Parent=g24936;
OX371264.1_Lypha_dubia_genome_assembly,_chromosome:_5	AUGUSTUS	start_codon	9159717	9159719	.	+	0	ID=g24936.t1.start1;Parent=g24936.t1;
OX371264.1_Lypha_dubia_genome_assembly,_chromosome:_5	AUGUSTUS	CDS	9159717	9160484	1	+	0	ID=g24936.t1.CDS1;Parent=g24936.t1;
OX371264.1_Lypha_dubia_genome_assembly,_chromosome:_5	AUGUSTUS	exon	9159717	9160484	.	+	.	ID=g24936.t1.exon1;Parent=g24936.t1;
OX371264.1_Lypha_dubia_genome_assembly,_chromosome:_5	AUGUSTUS	stop_codon	9160482	9160484	.	+	0	ID=g24936.t1.stop1;Parent=g24936.t1;
OX371264.1_Lypha_dubia_genome_assembly,_chromosome:_5	AUGUSTUS	gene	9163452	9164219	.	-	.	ID=g24937;
OX371264.1_Lypha_dubia_genome_assembly,_chromosome:_5	AUGUSTUS	mRNA	9163452	9164219	1	-	.	ID=g24937.t1;Parent=g24937;
OX371264.1_Lypha_dubia_genome_assembly,_chromosome:_5	AUGUSTUS	stop_codon	9163452	9163454	.	-	0	ID=g24937.t1.stop1;Parent=g24937.t1;
OX371264.1_Lypha_dubia_genome_assembly,_chromosome:_5	AUGUSTUS	CDS	9163452	9164219	1	-	0	ID=g24937.t1.CDS1;Parent=g24937.t1;
OX371264.1_Lypha_dubia_genome_assembly,_chromosome:_5	AUGUSTUS	exon	9163452	9164219	.	-	.	ID=g24937.t1.exon1;Parent=g24937.t1;
OX371264.1_Lypha_dubia_genome_assembly,_chromosome:_5	AUGUSTUS	start_codon	9164217	9164219	.	-	0	ID=g24937.t1.start1;Parent=g24937.t1;
OX371264.1_Lypha_dubia_genome_assembly,_chromosome:_5	AUGUSTUS	gene	9171246	9171791	.	-	.	ID=g24938;
OX371264.1_Lypha_dubia_genome_assembly,_chromosome:_5	AUGUSTUS	mRNA	9171246	9171791	1	-	.	ID=g24938.t1;Parent=g24938;
OX371264.1_Lypha_dubia_genome_assembly,_chromosome:_5	AUGUSTUS	stop_codon	9171246	9171248	.	-	0	ID=g24938.t1.stop1;Parent=g24938.t1;
OX371264.1_Lypha_dubia_genome_assembly,_chromosome:_5	AUGUSTUS	CDS	9171246	9171401	1	-	0	ID=g24938.t1.CDS1;Parent=g24938.t1;
OX371264.1_Lypha_dubia_genome_assembly,_chromosome:_5	AUGUSTUS	exon	9171246	9171401	.	-	.	ID=g24938.t1.exon1;Parent=g24938.t1;
OX371264.1_Lypha_dubia_genome_assembly,_chromosome:_5	AUGUSTUS	intron	9171402	9171461	1	-	.	ID=g24938.t1.intron1;Parent=g24938.t1;
OX371264.1_Lypha_dubia_genome_assembly,_chromosome:_5	AUGUSTUS	CDS	9171462	9171550	1	-	2	ID=g24938.t1.CDS2;Parent=g24938.t1;
OX371264.1_Lypha_dubia_genome_assembly,_chromosome:_5	AUGUSTUS	exon	9171462	9171550	.	-	.	ID=g24938.t1.exon2;Parent=g24938.t1;
OX371264.1_Lypha_dubia_genome_assembly,_chromosome:_5	AUGUSTUS	intron	9171551	9171742	1	-	.	ID=g24938.t1.intron2;Parent=g24938.t1;
OX371264.1_Lypha_dubia_genome_assembly,_chromosome:_5	AUGUSTUS	CDS	9171743	9171791	1	-	0	ID=g24938.t1.CDS3;Parent=g24938.t1;
OX371264.1_Lypha_dubia_genome_assembly,_chromosome:_5	AUGUSTUS	exon	9171743	9171791	.	-	.	ID=g24938.t1.exon3;Parent=g24938.t1;
OX371264.1_Lypha_dubia_genome_assembly,_chromosome:_5	AUGUSTUS	start_codon	9171789	9171791	.	-	0	ID=g24938.t1.start1;Parent=g24938.t1;
OX371264.1_Lypha_dubia_genome_assembly,_chromosome:_5	AUGUSTUS	gene	9175055	9176588	.	+	.	ID=g24939;
OX371264.1_Lypha_dubia_genome_assembly,_chromosome:_5	AUGUSTUS	mRNA	9175055	9176588	1	+	.	ID=g24939.t1;Parent=g24939;
OX371264.1_Lypha_dubia_genome_assembly,_chromosome:_5	AUGUSTUS	start_codon	9175055	9175057	.	+	0	ID=g24939.t1.start1;Parent=g24939.t1;
OX371264.1_Lypha_dubia_genome_assembly,_chromosome:_5	AUGUSTUS	CDS	9175055	9175069	1	+	0	ID=g24939.t1.CDS1;Parent=g24939.t1;
OX371264.1_Lypha_dubia_genome_assembly,_chromosome:_5	AUGUSTUS	exon	9175055	9175069	.	+	.	ID=g24939.t1.exon1;Parent=g24939.t1;
OX371264.1_Lypha_dubia_genome_assembly,_chromosome:_5	AUGUSTUS	intron	9175070	9175225	1	+	.	ID=g24939.t1.intron1;Parent=g24939.t1;
OX371264.1_Lypha_dubia_genome_assembly,_chromosome:_5	AUGUSTUS	CDS	9175226	9175510	1	+	0	ID=g24939.t1.CDS2;Parent=g24939.t1;
OX371264.1_Lypha_dubia_genome_assembly,_chromosome:_5	AUGUSTUS	exon	9175226	9175510	.	+	.	ID=g24939.t1.exon2;Parent=g24939.t1;
OX371264.1_Lypha_dubia_genome_assembly,_chromosome:_5	AUGUSTUS	intron	9175511	9175683	1	+	.	ID=g24939.t1.intron2;Parent=g24939.t1;
OX371264.1_Lypha_dubia_genome_assembly,_chromosome:_5	AUGUSTUS	CDS	9175684	9175842	1	+	0	ID=g24939.t1.CDS3;Parent=g24939.t1;
OX371264.1_Lypha_dubia_genome_assembly,_chromosome:_5	AUGUSTUS	exon	9175684	9175842	.	+	.	ID=g24939.t1.exon3;Parent=g24939.t1;
OX371264.1_Lypha_dubia_genome_assembly,_chromosome:_5	AUGUSTUS	intron	9175843	9175901	1	+	.	ID=g24939.t1.intron3;Parent=g24939.t1;
OX371264.1_Lypha_dubia_genome_assembly,_chromosome:_5	AUGUSTUS	CDS	9175902	9176201	1	+	0	ID=g24939.t1.CDS4;Parent=g24939.t1;
OX371264.1_Lypha_dubia_genome_assembly,_chromosome:_5	AUGUSTUS	exon	9175902	9176201	.	+	.	ID=g24939.t1.exon4;Parent=g24939.t1;
OX371264.1_Lypha_dubia_genome_assembly,_chromosome:_5	AUGUSTUS	intron	9176202	9176276	1	+	.	ID=g24939.t1.intron4;Parent=g24939.t1;
OX371264.1_Lypha_dubia_genome_assembly,_chromosome:_5	AUGUSTUS	CDS	9176277	9176588	1	+	0	ID=g24939.t1.CDS5;Parent=g24939.t1;
OX371264.1_Lypha_dubia_genome_assembly,_chromosome:_5	AUGUSTUS	exon	9176277	9176588	.	+	.	ID=g24939.t1.exon5;Parent=g24939.t1;
OX371264.1_Lypha_dubia_genome_assembly,_chromosome:_5	AUGUSTUS	stop_codon	9176586	9176588	.	+	0	ID=g24939.t1.stop1;Parent=g24939.t1;
OX371264.1_Lypha_dubia_genome_assembly,_chromosome:_5	AUGUSTUS	gene	9176661	9177202	.	-	.	ID=g24940;
OX371264.1_Lypha_dubia_genome_assembly,_chromosome:_5	AUGUSTUS	mRNA	9176661	9177202	1	-	.	ID=g24940.t1;Parent=g24940;
OX371264.1_Lypha_dubia_genome_assembly,_chromosome:_5	AUGUSTUS	stop_codon	9176661	9176663	.	-	0	ID=g24940.t1.stop1;Parent=g24940.t1;
OX371264.1_Lypha_dubia_genome_assembly,_chromosome:_5	AUGUSTUS	CDS	9176661	9176758	1	-	2	ID=g24940.t1.CDS1;Parent=g24940.t1;
OX371264.1_Lypha_dubia_genome_assembly,_chromosome:_5	AUGUSTUS	exon	9176661	9176758	.	-	.	ID=g24940.t1.exon1;Parent=g24940.t1;
OX371264.1_Lypha_dubia_genome_assembly,_chromosome:_5	AUGUSTUS	intron	9176759	9176825	1	-	.	ID=g24940.t1.intron1;Parent=g24940.t1;
OX371264.1_Lypha_dubia_genome_assembly,_chromosome:_5	AUGUSTUS	CDS	9176826	9177128	1	-	2	ID=g24940.t1.CDS2;Parent=g24940.t1;
OX371264.1_Lypha_dubia_genome_assembly,_chromosome:_5	AUGUSTUS	exon	9176826	9177128	.	-	.	ID=g24940.t1.exon2;Parent=g24940.t1;
OX371264.1_Lypha_dubia_genome_assembly,_chromosome:_5	AUGUSTUS	intron	9177129	9177186	1	-	.	ID=g24940.t1.intron2;Parent=g24940.t1;
OX371264.1_Lypha_dubia_genome_assembly,_chromosome:_5	AUGUSTUS	CDS	9177187	9177202	1	-	0	ID=g24940.t1.CDS3;Parent=g24940.t1;
OX371264.1_Lypha_dubia_genome_assembly,_chromosome:_5	AUGUSTUS	exon	9177187	9177202	.	-	.	ID=g24940.t1.exon3;Parent=g24940.t1;
OX371264.1_Lypha_dubia_genome_assembly,_chromosome:_5	AUGUSTUS	start_codon	9177200	9177202	.	-	0	ID=g24940.t1.start1;Parent=g24940.t1;
OX371264.1_Lypha_dubia_genome_assembly,_chromosome:_5	AUGUSTUS	gene	9178687	9179129	.	+	.	ID=g24941;
OX371264.1_Lypha_dubia_genome_assembly,_chromosome:_5	AUGUSTUS	mRNA	9178687	9179129	1	+	.	ID=g24941.t1;Parent=g24941;
OX371264.1_Lypha_dubia_genome_assembly,_chromosome:_5	AUGUSTUS	start_codon	9178687	9178689	.	+	0	ID=g24941.t1.start1;Parent=g24941.t1;
OX371264.1_Lypha_dubia_genome_assembly,_chromosome:_5	AUGUSTUS	CDS	9178687	9178910	1	+	0	ID=g24941.t1.CDS1;Parent=g24941.t1;
OX371264.1_Lypha_dubia_genome_assembly,_chromosome:_5	AUGUSTUS	exon	9178687	9178910	.	+	.	ID=g24941.t1.exon1;Parent=g24941.t1;
OX371264.1_Lypha_dubia_genome_assembly,_chromosome:_5	AUGUSTUS	intron	9178911	9178978	1	+	.	ID=g24941.t1.intron1;Parent=g24941.t1;
OX371264.1_Lypha_dubia_genome_assembly,_chromosome:_5	AUGUSTUS	CDS	9178979	9179129	1	+	1	ID=g24941.t1.CDS2;Parent=g24941.t1;
OX371264.1_Lypha_dubia_genome_assembly,_chromosome:_5	AUGUSTUS	exon	9178979	9179129	.	+	.	ID=g24941.t1.exon2;Parent=g24941.t1;
OX371264.1_Lypha_dubia_genome_assembly,_chromosome:_5	AUGUSTUS	stop_codon	9179127	9179129	.	+	0	ID=g24941.t1.stop1;Parent=g24941.t1;
OX371264.1_Lypha_dubia_genome_assembly,_chromosome:_5	AUGUSTUS	gene	9179625	9181012	.	-	.	ID=g24942;
OX371264.1_Lypha_dubia_genome_assembly,_chromosome:_5	AUGUSTUS	mRNA	9179625	9181012	0.89	-	.	ID=g24942.t1;Parent=g24942;
OX371264.1_Lypha_dubia_genome_assembly,_chromosome:_5	AUGUSTUS	stop_codon	9179625	9179627	.	-	0	ID=g24942.t1.stop1;Parent=g24942.t1;
OX371264.1_Lypha_dubia_genome_assembly,_chromosome:_5	AUGUSTUS	CDS	9179625	9179940	1	-	1	ID=g24942.t1.CDS1;Parent=g24942.t1;
OX371264.1_Lypha_dubia_genome_assembly,_chromosome:_5	AUGUSTUS	exon	9179625	9179940	.	-	.	ID=g24942.t1.exon1;Parent=g24942.t1;
OX371264.1_Lypha_dubia_genome_assembly,_chromosome:_5	AUGUSTUS	intron	9179941	9180005	1	-	.	ID=g24942.t1.intron1;Parent=g24942.t1;
OX371264.1_Lypha_dubia_genome_assembly,_chromosome:_5	AUGUSTUS	CDS	9180006	9180220	1	-	0	ID=g24942.t1.CDS2;Parent=g24942.t1;
OX371264.1_Lypha_dubia_genome_assembly,_chromosome:_5	AUGUSTUS	exon	9180006	9180220	.	-	.	ID=g24942.t1.exon2;Parent=g24942.t1;
OX371264.1_Lypha_dubia_genome_assembly,_chromosome:_5	AUGUSTUS	intron	9180221	9180282	1	-	.	ID=g24942.t1.intron2;Parent=g24942.t1;
OX371264.1_Lypha_dubia_genome_assembly,_chromosome:_5	AUGUSTUS	CDS	9180283	9180575	0.89	-	2	ID=g24942.t1.CDS3;Parent=g24942.t1;
OX371264.1_Lypha_dubia_genome_assembly,_chromosome:_5	AUGUSTUS	exon	9180283	9180575	.	-	.	ID=g24942.t1.exon3;Parent=g24942.t1;
OX371264.1_Lypha_dubia_genome_assembly,_chromosome:_5	AUGUSTUS	intron	9180576	9180981	0.89	-	.	ID=g24942.t1.intron3;Parent=g24942.t1;
OX371264.1_Lypha_dubia_genome_assembly,_chromosome:_5	AUGUSTUS	CDS	9180982	9181012	0.89	-	0	ID=g24942.t1.CDS4;Parent=g24942.t1;
OX371264.1_Lypha_dubia_genome_assembly,_chromosome:_5	AUGUSTUS	exon	9180982	9181012	.	-	.	ID=g24942.t1.exon4;Parent=g24942.t1;
OX371264.1_Lypha_dubia_genome_assembly,_chromosome:_5	AUGUSTUS	start_codon	9181010	9181012	.	-	0	ID=g24942.t1.start1;Parent=g24942.t1;
OX371264.1_Lypha_dubia_genome_assembly,_chromosome:_5	GeneMark.hmm3	mRNA	9179625	9180597	.	-	.	ID=g24942.t2;Parent=g24942;
OX371264.1_Lypha_dubia_genome_assembly,_chromosome:_5	GeneMark.hmm3	stop_codon	9179625	9179627	.	-	0	ID=g24942.t2.stop1;Parent=g24942.t2;
OX371264.1_Lypha_dubia_genome_assembly,_chromosome:_5	GeneMark.hmm3	CDS	9179625	9179940	.	-	1	ID=g24942.t2.CDS1;Parent=g24942.t2;
OX371264.1_Lypha_dubia_genome_assembly,_chromosome:_5	GeneMark.hmm3	exon	9179625	9179940	0	-	.	ID=g24942.t2.exon1;Parent=g24942.t2;
OX371264.1_Lypha_dubia_genome_assembly,_chromosome:_5	GeneMark.hmm3	intron	9179941	9180005	.	-	0	ID=g24942.t2.intron1;Parent=g24942.t2;
OX371264.1_Lypha_dubia_genome_assembly,_chromosome:_5	GeneMark.hmm3	CDS	9180006	9180220	.	-	0	ID=g24942.t2.CDS2;Parent=g24942.t2;
OX371264.1_Lypha_dubia_genome_assembly,_chromosome:_5	GeneMark.hmm3	exon	9180006	9180220	0	-	.	ID=g24942.t2.exon2;Parent=g24942.t2;
OX371264.1_Lypha_dubia_genome_assembly,_chromosome:_5	GeneMark.hmm3	intron	9180221	9180282	.	-	0	ID=g24942.t2.intron2;Parent=g24942.t2;
OX371264.1_Lypha_dubia_genome_assembly,_chromosome:_5	GeneMark.hmm3	CDS	9180283	9180597	.	-	0	ID=g24942.t2.CDS3;Parent=g24942.t2;
OX371264.1_Lypha_dubia_genome_assembly,_chromosome:_5	GeneMark.hmm3	exon	9180283	9180597	0	-	.	ID=g24942.t2.exon3;Parent=g24942.t2;
OX371264.1_Lypha_dubia_genome_assembly,_chromosome:_5	GeneMark.hmm3	start_codon	9180595	9180597	.	-	0	ID=g24942.t2.start1;Parent=g24942.t2;
OX371264.1_Lypha_dubia_genome_assembly,_chromosome:_5	AUGUSTUS	gene	9181268	9182326	.	+	.	ID=g24943;
OX371264.1_Lypha_dubia_genome_assembly,_chromosome:_5	AUGUSTUS	mRNA	9181268	9182326	1	+	.	ID=g24943.t1;Parent=g24943;
OX371264.1_Lypha_dubia_genome_assembly,_chromosome:_5	AUGUSTUS	start_codon	9181268	9181270	.	+	0	ID=g24943.t1.start1;Parent=g24943.t1;
OX371264.1_Lypha_dubia_genome_assembly,_chromosome:_5	AUGUSTUS	CDS	9181268	9182326	1	+	0	ID=g24943.t1.CDS1;Parent=g24943.t1;
OX371264.1_Lypha_dubia_genome_assembly,_chromosome:_5	AUGUSTUS	exon	9181268	9182326	.	+	.	ID=g24943.t1.exon1;Parent=g24943.t1;
OX371264.1_Lypha_dubia_genome_assembly,_chromosome:_5	AUGUSTUS	stop_codon	9182324	9182326	.	+	0	ID=g24943.t1.stop1;Parent=g24943.t1;
OX371264.1_Lypha_dubia_genome_assembly,_chromosome:_5	AUGUSTUS	gene	9183949	9186331	.	+	.	ID=g24944;
OX371264.1_Lypha_dubia_genome_assembly,_chromosome:_5	AUGUSTUS	mRNA	9183949	9186331	1	+	.	ID=g24944.t1;Parent=g24944;
OX371264.1_Lypha_dubia_genome_assembly,_chromosome:_5	AUGUSTUS	start_codon	9183949	9183951	.	+	0	ID=g24944.t1.start1;Parent=g24944.t1;
OX371264.1_Lypha_dubia_genome_assembly,_chromosome:_5	AUGUSTUS	CDS	9183949	9184081	1	+	0	ID=g24944.t1.CDS1;Parent=g24944.t1;
OX371264.1_Lypha_dubia_genome_assembly,_chromosome:_5	AUGUSTUS	exon	9183949	9184081	.	+	.	ID=g24944.t1.exon1;Parent=g24944.t1;
OX371264.1_Lypha_dubia_genome_assembly,_chromosome:_5	AUGUSTUS	intron	9184082	9184137	1	+	.	ID=g24944.t1.intron1;Parent=g24944.t1;
OX371264.1_Lypha_dubia_genome_assembly,_chromosome:_5	AUGUSTUS	CDS	9184138	9184279	1	+	2	ID=g24944.t1.CDS2;Parent=g24944.t1;
OX371264.1_Lypha_dubia_genome_assembly,_chromosome:_5	AUGUSTUS	exon	9184138	9184279	.	+	.	ID=g24944.t1.exon2;Parent=g24944.t1;
OX371264.1_Lypha_dubia_genome_assembly,_chromosome:_5	AUGUSTUS	intron	9184280	9184348	1	+	.	ID=g24944.t1.intron2;Parent=g24944.t1;
OX371264.1_Lypha_dubia_genome_assembly,_chromosome:_5	AUGUSTUS	CDS	9184349	9184767	1	+	1	ID=g24944.t1.CDS3;Parent=g24944.t1;
OX371264.1_Lypha_dubia_genome_assembly,_chromosome:_5	AUGUSTUS	exon	9184349	9184767	.	+	.	ID=g24944.t1.exon3;Parent=g24944.t1;
OX371264.1_Lypha_dubia_genome_assembly,_chromosome:_5	AUGUSTUS	intron	9184768	9185600	1	+	.	ID=g24944.t1.intron3;Parent=g24944.t1;
OX371264.1_Lypha_dubia_genome_assembly,_chromosome:_5	AUGUSTUS	CDS	9185601	9186331	1	+	2	ID=g24944.t1.CDS4;Parent=g24944.t1;
OX371264.1_Lypha_dubia_genome_assembly,_chromosome:_5	AUGUSTUS	exon	9185601	9186331	.	+	.	ID=g24944.t1.exon4;Parent=g24944.t1;
OX371264.1_Lypha_dubia_genome_assembly,_chromosome:_5	AUGUSTUS	stop_codon	9186329	9186331	.	+	0	ID=g24944.t1.stop1;Parent=g24944.t1;
OX371264.1_Lypha_dubia_genome_assembly,_chromosome:_5	AUGUSTUS	mRNA	9183949	9186331	1	+	.	ID=g24944.t2;Parent=g24944;
OX371264.1_Lypha_dubia_genome_assembly,_chromosome:_5	AUGUSTUS	start_codon	9183949	9183951	.	+	0	ID=g24944.t2.start1;Parent=g24944.t2;
OX371264.1_Lypha_dubia_genome_assembly,_chromosome:_5	AUGUSTUS	CDS	9183949	9184081	1	+	0	ID=g24944.t2.CDS1;Parent=g24944.t2;
OX371264.1_Lypha_dubia_genome_assembly,_chromosome:_5	AUGUSTUS	exon	9183949	9184081	.	+	.	ID=g24944.t2.exon1;Parent=g24944.t2;
OX371264.1_Lypha_dubia_genome_assembly,_chromosome:_5	AUGUSTUS	intron	9184082	9184137	1	+	.	ID=g24944.t2.intron1;Parent=g24944.t2;
OX371264.1_Lypha_dubia_genome_assembly,_chromosome:_5	AUGUSTUS	CDS	9184138	9184279	1	+	2	ID=g24944.t2.CDS2;Parent=g24944.t2;
OX371264.1_Lypha_dubia_genome_assembly,_chromosome:_5	AUGUSTUS	exon	9184138	9184279	.	+	.	ID=g24944.t2.exon2;Parent=g24944.t2;
OX371264.1_Lypha_dubia_genome_assembly,_chromosome:_5	AUGUSTUS	intron	9184280	9184348	1	+	.	ID=g24944.t2.intron2;Parent=g24944.t2;
OX371264.1_Lypha_dubia_genome_assembly,_chromosome:_5	AUGUSTUS	CDS	9184349	9184779	1	+	1	ID=g24944.t2.CDS3;Parent=g24944.t2;
OX371264.1_Lypha_dubia_genome_assembly,_chromosome:_5	AUGUSTUS	exon	9184349	9184779	.	+	.	ID=g24944.t2.exon3;Parent=g24944.t2;
OX371264.1_Lypha_dubia_genome_assembly,_chromosome:_5	AUGUSTUS	intron	9184780	9185600	1	+	.	ID=g24944.t2.intron3;Parent=g24944.t2;
OX371264.1_Lypha_dubia_genome_assembly,_chromosome:_5	AUGUSTUS	CDS	9185601	9186331	1	+	2	ID=g24944.t2.CDS4;Parent=g24944.t2;
OX371264.1_Lypha_dubia_genome_assembly,_chromosome:_5	AUGUSTUS	exon	9185601	9186331	.	+	.	ID=g24944.t2.exon4;Parent=g24944.t2;
OX371264.1_Lypha_dubia_genome_assembly,_chromosome:_5	AUGUSTUS	stop_codon	9186329	9186331	.	+	0	ID=g24944.t2.stop1;Parent=g24944.t2;
OX371264.1_Lypha_dubia_genome_assembly,_chromosome:_5	AUGUSTUS	gene	9187253	9195976	.	-	.	ID=g24945;
OX371264.1_Lypha_dubia_genome_assembly,_chromosome:_5	AUGUSTUS	mRNA	9187253	9195976	0.85	-	.	ID=g24945.t1;Parent=g24945;
OX371264.1_Lypha_dubia_genome_assembly,_chromosome:_5	AUGUSTUS	stop_codon	9187253	9187255	.	-	0	ID=g24945.t1.stop1;Parent=g24945.t1;
OX371264.1_Lypha_dubia_genome_assembly,_chromosome:_5	AUGUSTUS	CDS	9187253	9187299	0.85	-	2	ID=g24945.t1.CDS1;Parent=g24945.t1;
OX371264.1_Lypha_dubia_genome_assembly,_chromosome:_5	AUGUSTUS	exon	9187253	9187299	.	-	.	ID=g24945.t1.exon1;Parent=g24945.t1;
OX371264.1_Lypha_dubia_genome_assembly,_chromosome:_5	AUGUSTUS	intron	9187300	9187564	0.85	-	.	ID=g24945.t1.intron1;Parent=g24945.t1;
OX371264.1_Lypha_dubia_genome_assembly,_chromosome:_5	AUGUSTUS	CDS	9187565	9187753	0.97	-	2	ID=g24945.t1.CDS2;Parent=g24945.t1;
OX371264.1_Lypha_dubia_genome_assembly,_chromosome:_5	AUGUSTUS	exon	9187565	9187753	.	-	.	ID=g24945.t1.exon2;Parent=g24945.t1;
OX371264.1_Lypha_dubia_genome_assembly,_chromosome:_5	AUGUSTUS	intron	9187754	9187816	1	-	.	ID=g24945.t1.intron2;Parent=g24945.t1;
OX371264.1_Lypha_dubia_genome_assembly,_chromosome:_5	AUGUSTUS	CDS	9187817	9188601	1	-	1	ID=g24945.t1.CDS3;Parent=g24945.t1;
OX371264.1_Lypha_dubia_genome_assembly,_chromosome:_5	AUGUSTUS	exon	9187817	9188601	.	-	.	ID=g24945.t1.exon3;Parent=g24945.t1;
OX371264.1_Lypha_dubia_genome_assembly,_chromosome:_5	AUGUSTUS	intron	9188602	9189525	1	-	.	ID=g24945.t1.intron3;Parent=g24945.t1;
OX371264.1_Lypha_dubia_genome_assembly,_chromosome:_5	AUGUSTUS	CDS	9189526	9189692	1	-	0	ID=g24945.t1.CDS4;Parent=g24945.t1;
OX371264.1_Lypha_dubia_genome_assembly,_chromosome:_5	AUGUSTUS	exon	9189526	9189692	.	-	.	ID=g24945.t1.exon4;Parent=g24945.t1;
OX371264.1_Lypha_dubia_genome_assembly,_chromosome:_5	AUGUSTUS	intron	9189693	9189753	1	-	.	ID=g24945.t1.intron4;Parent=g24945.t1;
OX371264.1_Lypha_dubia_genome_assembly,_chromosome:_5	AUGUSTUS	CDS	9189754	9190151	1	-	2	ID=g24945.t1.CDS5;Parent=g24945.t1;
OX371264.1_Lypha_dubia_genome_assembly,_chromosome:_5	AUGUSTUS	exon	9189754	9190151	.	-	.	ID=g24945.t1.exon5;Parent=g24945.t1;
OX371264.1_Lypha_dubia_genome_assembly,_chromosome:_5	AUGUSTUS	intron	9190152	9190212	1	-	.	ID=g24945.t1.intron5;Parent=g24945.t1;
OX371264.1_Lypha_dubia_genome_assembly,_chromosome:_5	AUGUSTUS	CDS	9190213	9190826	1	-	1	ID=g24945.t1.CDS6;Parent=g24945.t1;
OX371264.1_Lypha_dubia_genome_assembly,_chromosome:_5	AUGUSTUS	exon	9190213	9190826	.	-	.	ID=g24945.t1.exon6;Parent=g24945.t1;
OX371264.1_Lypha_dubia_genome_assembly,_chromosome:_5	AUGUSTUS	intron	9190827	9191172	1	-	.	ID=g24945.t1.intron6;Parent=g24945.t1;
OX371264.1_Lypha_dubia_genome_assembly,_chromosome:_5	AUGUSTUS	CDS	9191173	9191660	1	-	0	ID=g24945.t1.CDS7;Parent=g24945.t1;
OX371264.1_Lypha_dubia_genome_assembly,_chromosome:_5	AUGUSTUS	exon	9191173	9191660	.	-	.	ID=g24945.t1.exon7;Parent=g24945.t1;
OX371264.1_Lypha_dubia_genome_assembly,_chromosome:_5	AUGUSTUS	intron	9191661	9191722	1	-	.	ID=g24945.t1.intron7;Parent=g24945.t1;
OX371264.1_Lypha_dubia_genome_assembly,_chromosome:_5	AUGUSTUS	CDS	9191723	9192484	1	-	0	ID=g24945.t1.CDS8;Parent=g24945.t1;
OX371264.1_Lypha_dubia_genome_assembly,_chromosome:_5	AUGUSTUS	exon	9191723	9192484	.	-	.	ID=g24945.t1.exon8;Parent=g24945.t1;
OX371264.1_Lypha_dubia_genome_assembly,_chromosome:_5	AUGUSTUS	intron	9192485	9193077	1	-	.	ID=g24945.t1.intron8;Parent=g24945.t1;
OX371264.1_Lypha_dubia_genome_assembly,_chromosome:_5	AUGUSTUS	CDS	9193078	9193167	1	-	0	ID=g24945.t1.CDS9;Parent=g24945.t1;
OX371264.1_Lypha_dubia_genome_assembly,_chromosome:_5	AUGUSTUS	exon	9193078	9193167	.	-	.	ID=g24945.t1.exon9;Parent=g24945.t1;
OX371264.1_Lypha_dubia_genome_assembly,_chromosome:_5	AUGUSTUS	intron	9193168	9193220	1	-	.	ID=g24945.t1.intron9;Parent=g24945.t1;
OX371264.1_Lypha_dubia_genome_assembly,_chromosome:_5	AUGUSTUS	CDS	9193221	9193562	1	-	0	ID=g24945.t1.CDS10;Parent=g24945.t1;
OX371264.1_Lypha_dubia_genome_assembly,_chromosome:_5	AUGUSTUS	exon	9193221	9193562	.	-	.	ID=g24945.t1.exon10;Parent=g24945.t1;
OX371264.1_Lypha_dubia_genome_assembly,_chromosome:_5	AUGUSTUS	intron	9193563	9193645	1	-	.	ID=g24945.t1.intron10;Parent=g24945.t1;
OX371264.1_Lypha_dubia_genome_assembly,_chromosome:_5	AUGUSTUS	CDS	9193646	9194365	1	-	0	ID=g24945.t1.CDS11;Parent=g24945.t1;
OX371264.1_Lypha_dubia_genome_assembly,_chromosome:_5	AUGUSTUS	exon	9193646	9194365	.	-	.	ID=g24945.t1.exon11;Parent=g24945.t1;
OX371264.1_Lypha_dubia_genome_assembly,_chromosome:_5	AUGUSTUS	intron	9194366	9194505	1	-	.	ID=g24945.t1.intron11;Parent=g24945.t1;
OX371264.1_Lypha_dubia_genome_assembly,_chromosome:_5	AUGUSTUS	CDS	9194506	9194660	1	-	2	ID=g24945.t1.CDS12;Parent=g24945.t1;
OX371264.1_Lypha_dubia_genome_assembly,_chromosome:_5	AUGUSTUS	exon	9194506	9194660	.	-	.	ID=g24945.t1.exon12;Parent=g24945.t1;
OX371264.1_Lypha_dubia_genome_assembly,_chromosome:_5	AUGUSTUS	intron	9194661	9195813	1	-	.	ID=g24945.t1.intron12;Parent=g24945.t1;
OX371264.1_Lypha_dubia_genome_assembly,_chromosome:_5	AUGUSTUS	CDS	9195814	9195976	1	-	0	ID=g24945.t1.CDS13;Parent=g24945.t1;
OX371264.1_Lypha_dubia_genome_assembly,_chromosome:_5	AUGUSTUS	exon	9195814	9195976	.	-	.	ID=g24945.t1.exon13;Parent=g24945.t1;
OX371264.1_Lypha_dubia_genome_assembly,_chromosome:_5	AUGUSTUS	start_codon	9195974	9195976	.	-	0	ID=g24945.t1.start1;Parent=g24945.t1;
OX371264.1_Lypha_dubia_genome_assembly,_chromosome:_5	AUGUSTUS	mRNA	9187253	9194550	0.76	-	.	ID=g24945.t2;Parent=g24945;
OX371264.1_Lypha_dubia_genome_assembly,_chromosome:_5	AUGUSTUS	stop_codon	9187253	9187255	.	-	0	ID=g24945.t2.stop1;Parent=g24945.t2;
OX371264.1_Lypha_dubia_genome_assembly,_chromosome:_5	AUGUSTUS	CDS	9187253	9187299	0.76	-	2	ID=g24945.t2.CDS1;Parent=g24945.t2;
OX371264.1_Lypha_dubia_genome_assembly,_chromosome:_5	AUGUSTUS	exon	9187253	9187299	.	-	.	ID=g24945.t2.exon1;Parent=g24945.t2;
OX371264.1_Lypha_dubia_genome_assembly,_chromosome:_5	AUGUSTUS	intron	9187300	9187564	0.76	-	.	ID=g24945.t2.intron1;Parent=g24945.t2;
OX371264.1_Lypha_dubia_genome_assembly,_chromosome:_5	AUGUSTUS	CDS	9187565	9187753	0.94	-	2	ID=g24945.t2.CDS2;Parent=g24945.t2;
OX371264.1_Lypha_dubia_genome_assembly,_chromosome:_5	AUGUSTUS	exon	9187565	9187753	.	-	.	ID=g24945.t2.exon2;Parent=g24945.t2;
OX371264.1_Lypha_dubia_genome_assembly,_chromosome:_5	AUGUSTUS	intron	9187754	9187816	1	-	.	ID=g24945.t2.intron2;Parent=g24945.t2;
OX371264.1_Lypha_dubia_genome_assembly,_chromosome:_5	AUGUSTUS	CDS	9187817	9188601	1	-	1	ID=g24945.t2.CDS3;Parent=g24945.t2;
OX371264.1_Lypha_dubia_genome_assembly,_chromosome:_5	AUGUSTUS	exon	9187817	9188601	.	-	.	ID=g24945.t2.exon3;Parent=g24945.t2;
OX371264.1_Lypha_dubia_genome_assembly,_chromosome:_5	AUGUSTUS	intron	9188602	9189525	1	-	.	ID=g24945.t2.intron3;Parent=g24945.t2;
OX371264.1_Lypha_dubia_genome_assembly,_chromosome:_5	AUGUSTUS	CDS	9189526	9189692	1	-	0	ID=g24945.t2.CDS4;Parent=g24945.t2;
OX371264.1_Lypha_dubia_genome_assembly,_chromosome:_5	AUGUSTUS	exon	9189526	9189692	.	-	.	ID=g24945.t2.exon4;Parent=g24945.t2;
OX371264.1_Lypha_dubia_genome_assembly,_chromosome:_5	AUGUSTUS	intron	9189693	9189753	1	-	.	ID=g24945.t2.intron4;Parent=g24945.t2;
OX371264.1_Lypha_dubia_genome_assembly,_chromosome:_5	AUGUSTUS	CDS	9189754	9190151	1	-	2	ID=g24945.t2.CDS5;Parent=g24945.t2;
OX371264.1_Lypha_dubia_genome_assembly,_chromosome:_5	AUGUSTUS	exon	9189754	9190151	.	-	.	ID=g24945.t2.exon5;Parent=g24945.t2;
OX371264.1_Lypha_dubia_genome_assembly,_chromosome:_5	AUGUSTUS	intron	9190152	9190212	1	-	.	ID=g24945.t2.intron5;Parent=g24945.t2;
OX371264.1_Lypha_dubia_genome_assembly,_chromosome:_5	AUGUSTUS	CDS	9190213	9190826	1	-	1	ID=g24945.t2.CDS6;Parent=g24945.t2;
OX371264.1_Lypha_dubia_genome_assembly,_chromosome:_5	AUGUSTUS	exon	9190213	9190826	.	-	.	ID=g24945.t2.exon6;Parent=g24945.t2;
OX371264.1_Lypha_dubia_genome_assembly,_chromosome:_5	AUGUSTUS	intron	9190827	9191172	1	-	.	ID=g24945.t2.intron6;Parent=g24945.t2;
OX371264.1_Lypha_dubia_genome_assembly,_chromosome:_5	AUGUSTUS	CDS	9191173	9191660	1	-	0	ID=g24945.t2.CDS7;Parent=g24945.t2;
OX371264.1_Lypha_dubia_genome_assembly,_chromosome:_5	AUGUSTUS	exon	9191173	9191660	.	-	.	ID=g24945.t2.exon7;Parent=g24945.t2;
OX371264.1_Lypha_dubia_genome_assembly,_chromosome:_5	AUGUSTUS	intron	9191661	9191722	1	-	.	ID=g24945.t2.intron7;Parent=g24945.t2;
OX371264.1_Lypha_dubia_genome_assembly,_chromosome:_5	AUGUSTUS	CDS	9191723	9192484	1	-	0	ID=g24945.t2.CDS8;Parent=g24945.t2;
OX371264.1_Lypha_dubia_genome_assembly,_chromosome:_5	AUGUSTUS	exon	9191723	9192484	.	-	.	ID=g24945.t2.exon8;Parent=g24945.t2;
OX371264.1_Lypha_dubia_genome_assembly,_chromosome:_5	AUGUSTUS	intron	9192485	9193077	1	-	.	ID=g24945.t2.intron8;Parent=g24945.t2;
OX371264.1_Lypha_dubia_genome_assembly,_chromosome:_5	AUGUSTUS	CDS	9193078	9193167	1	-	0	ID=g24945.t2.CDS9;Parent=g24945.t2;
OX371264.1_Lypha_dubia_genome_assembly,_chromosome:_5	AUGUSTUS	exon	9193078	9193167	.	-	.	ID=g24945.t2.exon9;Parent=g24945.t2;
OX371264.1_Lypha_dubia_genome_assembly,_chromosome:_5	AUGUSTUS	intron	9193168	9193220	1	-	.	ID=g24945.t2.intron9;Parent=g24945.t2;
OX371264.1_Lypha_dubia_genome_assembly,_chromosome:_5	AUGUSTUS	CDS	9193221	9193562	1	-	0	ID=g24945.t2.CDS10;Parent=g24945.t2;
OX371264.1_Lypha_dubia_genome_assembly,_chromosome:_5	AUGUSTUS	exon	9193221	9193562	.	-	.	ID=g24945.t2.exon10;Parent=g24945.t2;
OX371264.1_Lypha_dubia_genome_assembly,_chromosome:_5	AUGUSTUS	intron	9193563	9193645	1	-	.	ID=g24945.t2.intron10;Parent=g24945.t2;
OX371264.1_Lypha_dubia_genome_assembly,_chromosome:_5	AUGUSTUS	CDS	9193646	9194365	1	-	0	ID=g24945.t2.CDS11;Parent=g24945.t2;
OX371264.1_Lypha_dubia_genome_assembly,_chromosome:_5	AUGUSTUS	exon	9193646	9194365	.	-	.	ID=g24945.t2.exon11;Parent=g24945.t2;
OX371264.1_Lypha_dubia_genome_assembly,_chromosome:_5	AUGUSTUS	intron	9194366	9194505	1	-	.	ID=g24945.t2.intron11;Parent=g24945.t2;
OX371264.1_Lypha_dubia_genome_assembly,_chromosome:_5	AUGUSTUS	CDS	9194506	9194550	1	-	0	ID=g24945.t2.CDS12;Parent=g24945.t2;
OX371264.1_Lypha_dubia_genome_assembly,_chromosome:_5	AUGUSTUS	exon	9194506	9194550	.	-	.	ID=g24945.t2.exon12;Parent=g24945.t2;
OX371264.1_Lypha_dubia_genome_assembly,_chromosome:_5	AUGUSTUS	start_codon	9194548	9194550	.	-	0	ID=g24945.t2.start1;Parent=g24945.t2;
OX371264.1_Lypha_dubia_genome_assembly,_chromosome:_5	AUGUSTUS	mRNA	9187253	9194550	0.76	-	.	ID=g24945.t3;Parent=g24945;
OX371264.1_Lypha_dubia_genome_assembly,_chromosome:_5	AUGUSTUS	stop_codon	9187253	9187255	.	-	0	ID=g24945.t3.stop1;Parent=g24945.t3;
OX371264.1_Lypha_dubia_genome_assembly,_chromosome:_5	AUGUSTUS	CDS	9187253	9187299	0.77	-	2	ID=g24945.t3.CDS1;Parent=g24945.t3;
OX371264.1_Lypha_dubia_genome_assembly,_chromosome:_5	AUGUSTUS	exon	9187253	9187299	.	-	.	ID=g24945.t3.exon1;Parent=g24945.t3;
OX371264.1_Lypha_dubia_genome_assembly,_chromosome:_5	AUGUSTUS	intron	9187300	9187564	0.77	-	.	ID=g24945.t3.intron1;Parent=g24945.t3;
OX371264.1_Lypha_dubia_genome_assembly,_chromosome:_5	AUGUSTUS	CDS	9187565	9187753	0.98	-	2	ID=g24945.t3.CDS2;Parent=g24945.t3;
OX371264.1_Lypha_dubia_genome_assembly,_chromosome:_5	AUGUSTUS	exon	9187565	9187753	.	-	.	ID=g24945.t3.exon2;Parent=g24945.t3;
OX371264.1_Lypha_dubia_genome_assembly,_chromosome:_5	AUGUSTUS	intron	9187754	9187816	1	-	.	ID=g24945.t3.intron2;Parent=g24945.t3;
OX371264.1_Lypha_dubia_genome_assembly,_chromosome:_5	AUGUSTUS	CDS	9187817	9188601	1	-	1	ID=g24945.t3.CDS3;Parent=g24945.t3;
OX371264.1_Lypha_dubia_genome_assembly,_chromosome:_5	AUGUSTUS	exon	9187817	9188601	.	-	.	ID=g24945.t3.exon3;Parent=g24945.t3;
OX371264.1_Lypha_dubia_genome_assembly,_chromosome:_5	AUGUSTUS	intron	9188602	9189525	1	-	.	ID=g24945.t3.intron3;Parent=g24945.t3;
OX371264.1_Lypha_dubia_genome_assembly,_chromosome:_5	AUGUSTUS	CDS	9189526	9189692	1	-	0	ID=g24945.t3.CDS4;Parent=g24945.t3;
OX371264.1_Lypha_dubia_genome_assembly,_chromosome:_5	AUGUSTUS	exon	9189526	9189692	.	-	.	ID=g24945.t3.exon4;Parent=g24945.t3;
OX371264.1_Lypha_dubia_genome_assembly,_chromosome:_5	AUGUSTUS	intron	9189693	9189753	1	-	.	ID=g24945.t3.intron4;Parent=g24945.t3;
OX371264.1_Lypha_dubia_genome_assembly,_chromosome:_5	AUGUSTUS	CDS	9189754	9190151	1	-	2	ID=g24945.t3.CDS5;Parent=g24945.t3;
OX371264.1_Lypha_dubia_genome_assembly,_chromosome:_5	AUGUSTUS	exon	9189754	9190151	.	-	.	ID=g24945.t3.exon5;Parent=g24945.t3;
OX371264.1_Lypha_dubia_genome_assembly,_chromosome:_5	AUGUSTUS	intron	9190152	9190212	1	-	.	ID=g24945.t3.intron5;Parent=g24945.t3;
OX371264.1_Lypha_dubia_genome_assembly,_chromosome:_5	AUGUSTUS	CDS	9190213	9190826	1	-	1	ID=g24945.t3.CDS6;Parent=g24945.t3;
OX371264.1_Lypha_dubia_genome_assembly,_chromosome:_5	AUGUSTUS	exon	9190213	9190826	.	-	.	ID=g24945.t3.exon6;Parent=g24945.t3;
OX371264.1_Lypha_dubia_genome_assembly,_chromosome:_5	AUGUSTUS	intron	9190827	9191172	1	-	.	ID=g24945.t3.intron6;Parent=g24945.t3;
OX371264.1_Lypha_dubia_genome_assembly,_chromosome:_5	AUGUSTUS	CDS	9191173	9191660	0.99	-	0	ID=g24945.t3.CDS7;Parent=g24945.t3;
OX371264.1_Lypha_dubia_genome_assembly,_chromosome:_5	AUGUSTUS	exon	9191173	9191660	.	-	.	ID=g24945.t3.exon7;Parent=g24945.t3;
OX371264.1_Lypha_dubia_genome_assembly,_chromosome:_5	AUGUSTUS	intron	9191661	9191722	1	-	.	ID=g24945.t3.intron7;Parent=g24945.t3;
OX371264.1_Lypha_dubia_genome_assembly,_chromosome:_5	AUGUSTUS	CDS	9191723	9192484	1	-	0	ID=g24945.t3.CDS8;Parent=g24945.t3;
OX371264.1_Lypha_dubia_genome_assembly,_chromosome:_5	AUGUSTUS	exon	9191723	9192484	.	-	.	ID=g24945.t3.exon8;Parent=g24945.t3;
OX371264.1_Lypha_dubia_genome_assembly,_chromosome:_5	AUGUSTUS	intron	9192485	9193220	1	-	.	ID=g24945.t3.intron8;Parent=g24945.t3;
OX371264.1_Lypha_dubia_genome_assembly,_chromosome:_5	AUGUSTUS	CDS	9193221	9193562	1	-	0	ID=g24945.t3.CDS9;Parent=g24945.t3;
OX371264.1_Lypha_dubia_genome_assembly,_chromosome:_5	AUGUSTUS	exon	9193221	9193562	.	-	.	ID=g24945.t3.exon9;Parent=g24945.t3;
OX371264.1_Lypha_dubia_genome_assembly,_chromosome:_5	AUGUSTUS	intron	9193563	9193645	1	-	.	ID=g24945.t3.intron9;Parent=g24945.t3;
OX371264.1_Lypha_dubia_genome_assembly,_chromosome:_5	AUGUSTUS	CDS	9193646	9194365	1	-	0	ID=g24945.t3.CDS10;Parent=g24945.t3;
OX371264.1_Lypha_dubia_genome_assembly,_chromosome:_5	AUGUSTUS	exon	9193646	9194365	.	-	.	ID=g24945.t3.exon10;Parent=g24945.t3;
OX371264.1_Lypha_dubia_genome_assembly,_chromosome:_5	AUGUSTUS	intron	9194366	9194505	1	-	.	ID=g24945.t3.intron10;Parent=g24945.t3;
OX371264.1_Lypha_dubia_genome_assembly,_chromosome:_5	AUGUSTUS	CDS	9194506	9194550	1	-	0	ID=g24945.t3.CDS11;Parent=g24945.t3;
OX371264.1_Lypha_dubia_genome_assembly,_chromosome:_5	AUGUSTUS	exon	9194506	9194550	.	-	.	ID=g24945.t3.exon11;Parent=g24945.t3;
OX371264.1_Lypha_dubia_genome_assembly,_chromosome:_5	AUGUSTUS	start_codon	9194548	9194550	.	-	0	ID=g24945.t3.start1;Parent=g24945.t3;
OX371264.1_Lypha_dubia_genome_assembly,_chromosome:_5	AUGUSTUS	gene	9194718	9195623	.	+	.	ID=g24946;
OX371264.1_Lypha_dubia_genome_assembly,_chromosome:_5	AUGUSTUS	mRNA	9194718	9195623	1	+	.	ID=g24946.t1;Parent=g24946;
OX371264.1_Lypha_dubia_genome_assembly,_chromosome:_5	AUGUSTUS	start_codon	9194718	9194720	.	+	0	ID=g24946.t1.start1;Parent=g24946.t1;
OX371264.1_Lypha_dubia_genome_assembly,_chromosome:_5	AUGUSTUS	CDS	9194718	9195623	1	+	0	ID=g24946.t1.CDS1;Parent=g24946.t1;
OX371264.1_Lypha_dubia_genome_assembly,_chromosome:_5	AUGUSTUS	exon	9194718	9195623	.	+	.	ID=g24946.t1.exon1;Parent=g24946.t1;
OX371264.1_Lypha_dubia_genome_assembly,_chromosome:_5	AUGUSTUS	stop_codon	9195621	9195623	.	+	0	ID=g24946.t1.stop1;Parent=g24946.t1;
OX371264.1_Lypha_dubia_genome_assembly,_chromosome:_5	AUGUSTUS	gene	9197578	9199361	.	-	.	ID=g24947;
OX371264.1_Lypha_dubia_genome_assembly,_chromosome:_5	AUGUSTUS	mRNA	9197578	9199361	1	-	.	ID=g24947.t1;Parent=g24947;
OX371264.1_Lypha_dubia_genome_assembly,_chromosome:_5	AUGUSTUS	stop_codon	9197578	9197580	.	-	0	ID=g24947.t1.stop1;Parent=g24947.t1;
OX371264.1_Lypha_dubia_genome_assembly,_chromosome:_5	AUGUSTUS	CDS	9197578	9197925	1	-	0	ID=g24947.t1.CDS1;Parent=g24947.t1;
OX371264.1_Lypha_dubia_genome_assembly,_chromosome:_5	AUGUSTUS	exon	9197578	9197925	.	-	.	ID=g24947.t1.exon1;Parent=g24947.t1;
OX371264.1_Lypha_dubia_genome_assembly,_chromosome:_5	AUGUSTUS	intron	9197926	9198159	1	-	.	ID=g24947.t1.intron1;Parent=g24947.t1;
OX371264.1_Lypha_dubia_genome_assembly,_chromosome:_5	AUGUSTUS	CDS	9198160	9198303	1	-	0	ID=g24947.t1.CDS2;Parent=g24947.t1;
OX371264.1_Lypha_dubia_genome_assembly,_chromosome:_5	AUGUSTUS	exon	9198160	9198303	.	-	.	ID=g24947.t1.exon2;Parent=g24947.t1;
OX371264.1_Lypha_dubia_genome_assembly,_chromosome:_5	AUGUSTUS	intron	9198304	9198396	1	-	.	ID=g24947.t1.intron2;Parent=g24947.t1;
OX371264.1_Lypha_dubia_genome_assembly,_chromosome:_5	AUGUSTUS	CDS	9198397	9198882	1	-	0	ID=g24947.t1.CDS3;Parent=g24947.t1;
OX371264.1_Lypha_dubia_genome_assembly,_chromosome:_5	AUGUSTUS	exon	9198397	9198882	.	-	.	ID=g24947.t1.exon3;Parent=g24947.t1;
OX371264.1_Lypha_dubia_genome_assembly,_chromosome:_5	AUGUSTUS	intron	9198883	9199343	1	-	.	ID=g24947.t1.intron3;Parent=g24947.t1;
OX371264.1_Lypha_dubia_genome_assembly,_chromosome:_5	AUGUSTUS	CDS	9199344	9199361	1	-	0	ID=g24947.t1.CDS4;Parent=g24947.t1;
OX371264.1_Lypha_dubia_genome_assembly,_chromosome:_5	AUGUSTUS	exon	9199344	9199361	.	-	.	ID=g24947.t1.exon4;Parent=g24947.t1;
OX371264.1_Lypha_dubia_genome_assembly,_chromosome:_5	AUGUSTUS	start_codon	9199359	9199361	.	-	0	ID=g24947.t1.start1;Parent=g24947.t1;
OX371264.1_Lypha_dubia_genome_assembly,_chromosome:_5	AUGUSTUS	gene	9200384	9200794	.	-	.	ID=g24948;
OX371264.1_Lypha_dubia_genome_assembly,_chromosome:_5	AUGUSTUS	mRNA	9200384	9200794	0.65	-	.	ID=g24948.t1;Parent=g24948;
OX371264.1_Lypha_dubia_genome_assembly,_chromosome:_5	AUGUSTUS	stop_codon	9200384	9200386	.	-	0	ID=g24948.t1.stop1;Parent=g24948.t1;
OX371264.1_Lypha_dubia_genome_assembly,_chromosome:_5	AUGUSTUS	CDS	9200384	9200635	1	-	0	ID=g24948.t1.CDS1;Parent=g24948.t1;
OX371264.1_Lypha_dubia_genome_assembly,_chromosome:_5	AUGUSTUS	exon	9200384	9200635	.	-	.	ID=g24948.t1.exon1;Parent=g24948.t1;
OX371264.1_Lypha_dubia_genome_assembly,_chromosome:_5	AUGUSTUS	intron	9200636	9200752	0.95	-	.	ID=g24948.t1.intron1;Parent=g24948.t1;
OX371264.1_Lypha_dubia_genome_assembly,_chromosome:_5	AUGUSTUS	CDS	9200753	9200794	0.65	-	0	ID=g24948.t1.CDS2;Parent=g24948.t1;
OX371264.1_Lypha_dubia_genome_assembly,_chromosome:_5	AUGUSTUS	exon	9200753	9200794	.	-	.	ID=g24948.t1.exon2;Parent=g24948.t1;
OX371264.1_Lypha_dubia_genome_assembly,_chromosome:_5	AUGUSTUS	start_codon	9200792	9200794	.	-	0	ID=g24948.t1.start1;Parent=g24948.t1;
OX371264.1_Lypha_dubia_genome_assembly,_chromosome:_5	AUGUSTUS	gene	9201078	9201949	.	+	.	ID=g24949;
OX371264.1_Lypha_dubia_genome_assembly,_chromosome:_5	AUGUSTUS	mRNA	9201078	9201949	1	+	.	ID=g24949.t1;Parent=g24949;
OX371264.1_Lypha_dubia_genome_assembly,_chromosome:_5	AUGUSTUS	start_codon	9201078	9201080	.	+	0	ID=g24949.t1.start1;Parent=g24949.t1;
OX371264.1_Lypha_dubia_genome_assembly,_chromosome:_5	AUGUSTUS	CDS	9201078	9201195	1	+	0	ID=g24949.t1.CDS1;Parent=g24949.t1;
OX371264.1_Lypha_dubia_genome_assembly,_chromosome:_5	AUGUSTUS	exon	9201078	9201195	.	+	.	ID=g24949.t1.exon1;Parent=g24949.t1;
OX371264.1_Lypha_dubia_genome_assembly,_chromosome:_5	AUGUSTUS	intron	9201196	9201270	1	+	.	ID=g24949.t1.intron1;Parent=g24949.t1;
OX371264.1_Lypha_dubia_genome_assembly,_chromosome:_5	AUGUSTUS	CDS	9201271	9201373	1	+	2	ID=g24949.t1.CDS2;Parent=g24949.t1;
OX371264.1_Lypha_dubia_genome_assembly,_chromosome:_5	AUGUSTUS	exon	9201271	9201373	.	+	.	ID=g24949.t1.exon2;Parent=g24949.t1;
OX371264.1_Lypha_dubia_genome_assembly,_chromosome:_5	AUGUSTUS	intron	9201374	9201434	1	+	.	ID=g24949.t1.intron2;Parent=g24949.t1;
OX371264.1_Lypha_dubia_genome_assembly,_chromosome:_5	AUGUSTUS	CDS	9201435	9201754	1	+	1	ID=g24949.t1.CDS3;Parent=g24949.t1;
OX371264.1_Lypha_dubia_genome_assembly,_chromosome:_5	AUGUSTUS	exon	9201435	9201754	.	+	.	ID=g24949.t1.exon3;Parent=g24949.t1;
OX371264.1_Lypha_dubia_genome_assembly,_chromosome:_5	AUGUSTUS	intron	9201755	9201821	1	+	.	ID=g24949.t1.intron3;Parent=g24949.t1;
OX371264.1_Lypha_dubia_genome_assembly,_chromosome:_5	AUGUSTUS	CDS	9201822	9201949	1	+	2	ID=g24949.t1.CDS4;Parent=g24949.t1;
OX371264.1_Lypha_dubia_genome_assembly,_chromosome:_5	AUGUSTUS	exon	9201822	9201949	.	+	.	ID=g24949.t1.exon4;Parent=g24949.t1;
OX371264.1_Lypha_dubia_genome_assembly,_chromosome:_5	AUGUSTUS	stop_codon	9201947	9201949	.	+	0	ID=g24949.t1.stop1;Parent=g24949.t1;
OX371264.1_Lypha_dubia_genome_assembly,_chromosome:_5	AUGUSTUS	gene	9203058	9204201	.	-	.	ID=g24950;
OX371264.1_Lypha_dubia_genome_assembly,_chromosome:_5	AUGUSTUS	mRNA	9203058	9204201	1	-	.	ID=g24950.t1;Parent=g24950;
OX371264.1_Lypha_dubia_genome_assembly,_chromosome:_5	AUGUSTUS	stop_codon	9203058	9203060	.	-	0	ID=g24950.t1.stop1;Parent=g24950.t1;
OX371264.1_Lypha_dubia_genome_assembly,_chromosome:_5	AUGUSTUS	CDS	9203058	9203312	1	-	0	ID=g24950.t1.CDS1;Parent=g24950.t1;
OX371264.1_Lypha_dubia_genome_assembly,_chromosome:_5	AUGUSTUS	exon	9203058	9203312	.	-	.	ID=g24950.t1.exon1;Parent=g24950.t1;
OX371264.1_Lypha_dubia_genome_assembly,_chromosome:_5	AUGUSTUS	intron	9203313	9203385	1	-	.	ID=g24950.t1.intron1;Parent=g24950.t1;
OX371264.1_Lypha_dubia_genome_assembly,_chromosome:_5	AUGUSTUS	CDS	9203386	9203758	1	-	1	ID=g24950.t1.CDS2;Parent=g24950.t1;
OX371264.1_Lypha_dubia_genome_assembly,_chromosome:_5	AUGUSTUS	exon	9203386	9203758	.	-	.	ID=g24950.t1.exon2;Parent=g24950.t1;
OX371264.1_Lypha_dubia_genome_assembly,_chromosome:_5	AUGUSTUS	intron	9203759	9203902	1	-	.	ID=g24950.t1.intron2;Parent=g24950.t1;
OX371264.1_Lypha_dubia_genome_assembly,_chromosome:_5	AUGUSTUS	CDS	9203903	9204201	1	-	0	ID=g24950.t1.CDS3;Parent=g24950.t1;
OX371264.1_Lypha_dubia_genome_assembly,_chromosome:_5	AUGUSTUS	exon	9203903	9204201	.	-	.	ID=g24950.t1.exon3;Parent=g24950.t1;
OX371264.1_Lypha_dubia_genome_assembly,_chromosome:_5	AUGUSTUS	start_codon	9204199	9204201	.	-	0	ID=g24950.t1.start1;Parent=g24950.t1;
OX371264.1_Lypha_dubia_genome_assembly,_chromosome:_5	AUGUSTUS	gene	9210819	9214435	.	+	.	ID=g24951;
OX371264.1_Lypha_dubia_genome_assembly,_chromosome:_5	AUGUSTUS	mRNA	9210819	9214435	1	+	.	ID=g24951.t1;Parent=g24951;
OX371264.1_Lypha_dubia_genome_assembly,_chromosome:_5	AUGUSTUS	start_codon	9210819	9210821	.	+	0	ID=g24951.t1.start1;Parent=g24951.t1;
OX371264.1_Lypha_dubia_genome_assembly,_chromosome:_5	AUGUSTUS	CDS	9210819	9210962	1	+	0	ID=g24951.t1.CDS1;Parent=g24951.t1;
OX371264.1_Lypha_dubia_genome_assembly,_chromosome:_5	AUGUSTUS	exon	9210819	9210962	.	+	.	ID=g24951.t1.exon1;Parent=g24951.t1;
OX371264.1_Lypha_dubia_genome_assembly,_chromosome:_5	AUGUSTUS	intron	9210963	9212862	1	+	.	ID=g24951.t1.intron1;Parent=g24951.t1;
OX371264.1_Lypha_dubia_genome_assembly,_chromosome:_5	AUGUSTUS	CDS	9212863	9213011	1	+	0	ID=g24951.t1.CDS2;Parent=g24951.t1;
OX371264.1_Lypha_dubia_genome_assembly,_chromosome:_5	AUGUSTUS	exon	9212863	9213011	.	+	.	ID=g24951.t1.exon2;Parent=g24951.t1;
OX371264.1_Lypha_dubia_genome_assembly,_chromosome:_5	AUGUSTUS	intron	9213012	9213076	1	+	.	ID=g24951.t1.intron2;Parent=g24951.t1;
OX371264.1_Lypha_dubia_genome_assembly,_chromosome:_5	AUGUSTUS	CDS	9213077	9213173	1	+	1	ID=g24951.t1.CDS3;Parent=g24951.t1;
OX371264.1_Lypha_dubia_genome_assembly,_chromosome:_5	AUGUSTUS	exon	9213077	9213173	.	+	.	ID=g24951.t1.exon3;Parent=g24951.t1;
OX371264.1_Lypha_dubia_genome_assembly,_chromosome:_5	AUGUSTUS	intron	9213174	9213241	1	+	.	ID=g24951.t1.intron3;Parent=g24951.t1;
OX371264.1_Lypha_dubia_genome_assembly,_chromosome:_5	AUGUSTUS	CDS	9213242	9214435	1	+	0	ID=g24951.t1.CDS4;Parent=g24951.t1;
OX371264.1_Lypha_dubia_genome_assembly,_chromosome:_5	AUGUSTUS	exon	9213242	9214435	.	+	.	ID=g24951.t1.exon4;Parent=g24951.t1;
OX371264.1_Lypha_dubia_genome_assembly,_chromosome:_5	AUGUSTUS	stop_codon	9214433	9214435	.	+	0	ID=g24951.t1.stop1;Parent=g24951.t1;
OX371264.1_Lypha_dubia_genome_assembly,_chromosome:_5	AUGUSTUS	gene	9220066	9221785	.	-	.	ID=g24952;
OX371264.1_Lypha_dubia_genome_assembly,_chromosome:_5	AUGUSTUS	mRNA	9220066	9221785	1	-	.	ID=g24952.t1;Parent=g24952;
OX371264.1_Lypha_dubia_genome_assembly,_chromosome:_5	AUGUSTUS	stop_codon	9220066	9220068	.	-	0	ID=g24952.t1.stop1;Parent=g24952.t1;
OX371264.1_Lypha_dubia_genome_assembly,_chromosome:_5	AUGUSTUS	CDS	9220066	9220323	1	-	0	ID=g24952.t1.CDS1;Parent=g24952.t1;
OX371264.1_Lypha_dubia_genome_assembly,_chromosome:_5	AUGUSTUS	exon	9220066	9220323	.	-	.	ID=g24952.t1.exon1;Parent=g24952.t1;
OX371264.1_Lypha_dubia_genome_assembly,_chromosome:_5	AUGUSTUS	intron	9220324	9220410	1	-	.	ID=g24952.t1.intron1;Parent=g24952.t1;
OX371264.1_Lypha_dubia_genome_assembly,_chromosome:_5	AUGUSTUS	CDS	9220411	9220786	1	-	1	ID=g24952.t1.CDS2;Parent=g24952.t1;
OX371264.1_Lypha_dubia_genome_assembly,_chromosome:_5	AUGUSTUS	exon	9220411	9220786	.	-	.	ID=g24952.t1.exon2;Parent=g24952.t1;
OX371264.1_Lypha_dubia_genome_assembly,_chromosome:_5	AUGUSTUS	intron	9220787	9221483	1	-	.	ID=g24952.t1.intron2;Parent=g24952.t1;
OX371264.1_Lypha_dubia_genome_assembly,_chromosome:_5	AUGUSTUS	CDS	9221484	9221785	1	-	0	ID=g24952.t1.CDS3;Parent=g24952.t1;
OX371264.1_Lypha_dubia_genome_assembly,_chromosome:_5	AUGUSTUS	exon	9221484	9221785	.	-	.	ID=g24952.t1.exon3;Parent=g24952.t1;
OX371264.1_Lypha_dubia_genome_assembly,_chromosome:_5	AUGUSTUS	start_codon	9221783	9221785	.	-	0	ID=g24952.t1.start1;Parent=g24952.t1;
OX371264.1_Lypha_dubia_genome_assembly,_chromosome:_5	AUGUSTUS	gene	9222362	9223441	.	-	.	ID=g24953;
OX371264.1_Lypha_dubia_genome_assembly,_chromosome:_5	AUGUSTUS	mRNA	9222362	9223441	1	-	.	ID=g24953.t1;Parent=g24953;
OX371264.1_Lypha_dubia_genome_assembly,_chromosome:_5	AUGUSTUS	stop_codon	9222362	9222364	.	-	0	ID=g24953.t1.stop1;Parent=g24953.t1;
OX371264.1_Lypha_dubia_genome_assembly,_chromosome:_5	AUGUSTUS	CDS	9222362	9222619	1	-	0	ID=g24953.t1.CDS1;Parent=g24953.t1;
OX371264.1_Lypha_dubia_genome_assembly,_chromosome:_5	AUGUSTUS	exon	9222362	9222619	.	-	.	ID=g24953.t1.exon1;Parent=g24953.t1;
OX371264.1_Lypha_dubia_genome_assembly,_chromosome:_5	AUGUSTUS	intron	9222620	9222698	1	-	.	ID=g24953.t1.intron1;Parent=g24953.t1;
OX371264.1_Lypha_dubia_genome_assembly,_chromosome:_5	AUGUSTUS	CDS	9222699	9223074	1	-	1	ID=g24953.t1.CDS2;Parent=g24953.t1;
OX371264.1_Lypha_dubia_genome_assembly,_chromosome:_5	AUGUSTUS	exon	9222699	9223074	.	-	.	ID=g24953.t1.exon2;Parent=g24953.t1;
OX371264.1_Lypha_dubia_genome_assembly,_chromosome:_5	AUGUSTUS	intron	9223075	9223145	1	-	.	ID=g24953.t1.intron2;Parent=g24953.t1;
OX371264.1_Lypha_dubia_genome_assembly,_chromosome:_5	AUGUSTUS	CDS	9223146	9223441	1	-	0	ID=g24953.t1.CDS3;Parent=g24953.t1;
OX371264.1_Lypha_dubia_genome_assembly,_chromosome:_5	AUGUSTUS	exon	9223146	9223441	.	-	.	ID=g24953.t1.exon3;Parent=g24953.t1;
OX371264.1_Lypha_dubia_genome_assembly,_chromosome:_5	AUGUSTUS	start_codon	9223439	9223441	.	-	0	ID=g24953.t1.start1;Parent=g24953.t1;
OX371264.1_Lypha_dubia_genome_assembly,_chromosome:_5	AUGUSTUS	gene	9224509	9225561	.	-	.	ID=g24954;
OX371264.1_Lypha_dubia_genome_assembly,_chromosome:_5	AUGUSTUS	mRNA	9224509	9225561	1	-	.	ID=g24954.t1;Parent=g24954;
OX371264.1_Lypha_dubia_genome_assembly,_chromosome:_5	AUGUSTUS	stop_codon	9224509	9224511	.	-	0	ID=g24954.t1.stop1;Parent=g24954.t1;
OX371264.1_Lypha_dubia_genome_assembly,_chromosome:_5	AUGUSTUS	CDS	9224509	9224766	1	-	0	ID=g24954.t1.CDS1;Parent=g24954.t1;
OX371264.1_Lypha_dubia_genome_assembly,_chromosome:_5	AUGUSTUS	exon	9224509	9224766	.	-	.	ID=g24954.t1.exon1;Parent=g24954.t1;
OX371264.1_Lypha_dubia_genome_assembly,_chromosome:_5	AUGUSTUS	intron	9224767	9224825	1	-	.	ID=g24954.t1.intron1;Parent=g24954.t1;
OX371264.1_Lypha_dubia_genome_assembly,_chromosome:_5	AUGUSTUS	CDS	9224826	9225198	1	-	1	ID=g24954.t1.CDS2;Parent=g24954.t1;
OX371264.1_Lypha_dubia_genome_assembly,_chromosome:_5	AUGUSTUS	exon	9224826	9225198	.	-	.	ID=g24954.t1.exon2;Parent=g24954.t1;
OX371264.1_Lypha_dubia_genome_assembly,_chromosome:_5	AUGUSTUS	intron	9225199	9225259	1	-	.	ID=g24954.t1.intron2;Parent=g24954.t1;
OX371264.1_Lypha_dubia_genome_assembly,_chromosome:_5	AUGUSTUS	CDS	9225260	9225561	1	-	0	ID=g24954.t1.CDS3;Parent=g24954.t1;
OX371264.1_Lypha_dubia_genome_assembly,_chromosome:_5	AUGUSTUS	exon	9225260	9225561	.	-	.	ID=g24954.t1.exon3;Parent=g24954.t1;
OX371264.1_Lypha_dubia_genome_assembly,_chromosome:_5	AUGUSTUS	start_codon	9225559	9225561	.	-	0	ID=g24954.t1.start1;Parent=g24954.t1;
OX371264.1_Lypha_dubia_genome_assembly,_chromosome:_5	AUGUSTUS	gene	9229993	9231051	.	-	.	ID=g24955;
OX371264.1_Lypha_dubia_genome_assembly,_chromosome:_5	AUGUSTUS	mRNA	9229993	9231051	1	-	.	ID=g24955.t1;Parent=g24955;
OX371264.1_Lypha_dubia_genome_assembly,_chromosome:_5	AUGUSTUS	stop_codon	9229993	9229995	.	-	0	ID=g24955.t1.stop1;Parent=g24955.t1;
OX371264.1_Lypha_dubia_genome_assembly,_chromosome:_5	AUGUSTUS	CDS	9229993	9230229	1	-	0	ID=g24955.t1.CDS1;Parent=g24955.t1;
OX371264.1_Lypha_dubia_genome_assembly,_chromosome:_5	AUGUSTUS	exon	9229993	9230229	.	-	.	ID=g24955.t1.exon1;Parent=g24955.t1;
OX371264.1_Lypha_dubia_genome_assembly,_chromosome:_5	AUGUSTUS	intron	9230230	9230308	1	-	.	ID=g24955.t1.intron1;Parent=g24955.t1;
OX371264.1_Lypha_dubia_genome_assembly,_chromosome:_5	AUGUSTUS	CDS	9230309	9230681	1	-	1	ID=g24955.t1.CDS2;Parent=g24955.t1;
OX371264.1_Lypha_dubia_genome_assembly,_chromosome:_5	AUGUSTUS	exon	9230309	9230681	.	-	.	ID=g24955.t1.exon2;Parent=g24955.t1;
OX371264.1_Lypha_dubia_genome_assembly,_chromosome:_5	AUGUSTUS	intron	9230682	9230752	1	-	.	ID=g24955.t1.intron2;Parent=g24955.t1;
OX371264.1_Lypha_dubia_genome_assembly,_chromosome:_5	AUGUSTUS	CDS	9230753	9231051	1	-	0	ID=g24955.t1.CDS3;Parent=g24955.t1;
OX371264.1_Lypha_dubia_genome_assembly,_chromosome:_5	AUGUSTUS	exon	9230753	9231051	.	-	.	ID=g24955.t1.exon3;Parent=g24955.t1;
OX371264.1_Lypha_dubia_genome_assembly,_chromosome:_5	AUGUSTUS	start_codon	9231049	9231051	.	-	0	ID=g24955.t1.start1;Parent=g24955.t1;
OX371264.1_Lypha_dubia_genome_assembly,_chromosome:_5	AUGUSTUS	gene	9234123	9235319	.	-	.	ID=g24956;
OX371264.1_Lypha_dubia_genome_assembly,_chromosome:_5	AUGUSTUS	mRNA	9234123	9235319	1	-	.	ID=g24956.t1;Parent=g24956;
OX371264.1_Lypha_dubia_genome_assembly,_chromosome:_5	AUGUSTUS	stop_codon	9234123	9234125	.	-	0	ID=g24956.t1.stop1;Parent=g24956.t1;
OX371264.1_Lypha_dubia_genome_assembly,_chromosome:_5	AUGUSTUS	CDS	9234123	9234380	1	-	0	ID=g24956.t1.CDS1;Parent=g24956.t1;
OX371264.1_Lypha_dubia_genome_assembly,_chromosome:_5	AUGUSTUS	exon	9234123	9234380	.	-	.	ID=g24956.t1.exon1;Parent=g24956.t1;
OX371264.1_Lypha_dubia_genome_assembly,_chromosome:_5	AUGUSTUS	intron	9234381	9234548	1	-	.	ID=g24956.t1.intron1;Parent=g24956.t1;
OX371264.1_Lypha_dubia_genome_assembly,_chromosome:_5	AUGUSTUS	CDS	9234549	9234921	1	-	1	ID=g24956.t1.CDS2;Parent=g24956.t1;
OX371264.1_Lypha_dubia_genome_assembly,_chromosome:_5	AUGUSTUS	exon	9234549	9234921	.	-	.	ID=g24956.t1.exon2;Parent=g24956.t1;
OX371264.1_Lypha_dubia_genome_assembly,_chromosome:_5	AUGUSTUS	intron	9234922	9234990	1	-	.	ID=g24956.t1.intron2;Parent=g24956.t1;
OX371264.1_Lypha_dubia_genome_assembly,_chromosome:_5	AUGUSTUS	CDS	9234991	9235319	1	-	0	ID=g24956.t1.CDS3;Parent=g24956.t1;
OX371264.1_Lypha_dubia_genome_assembly,_chromosome:_5	AUGUSTUS	exon	9234991	9235319	.	-	.	ID=g24956.t1.exon3;Parent=g24956.t1;
OX371264.1_Lypha_dubia_genome_assembly,_chromosome:_5	AUGUSTUS	start_codon	9235317	9235319	.	-	0	ID=g24956.t1.start1;Parent=g24956.t1;
OX371264.1_Lypha_dubia_genome_assembly,_chromosome:_5	AUGUSTUS	gene	9243389	9248247	.	-	.	ID=g24957;
OX371264.1_Lypha_dubia_genome_assembly,_chromosome:_5	AUGUSTUS	mRNA	9243389	9248247	1	-	.	ID=g24957.t1;Parent=g24957;
OX371264.1_Lypha_dubia_genome_assembly,_chromosome:_5	AUGUSTUS	stop_codon	9243389	9243391	.	-	0	ID=g24957.t1.stop1;Parent=g24957.t1;
OX371264.1_Lypha_dubia_genome_assembly,_chromosome:_5	AUGUSTUS	CDS	9243389	9244798	1	-	0	ID=g24957.t1.CDS1;Parent=g24957.t1;
OX371264.1_Lypha_dubia_genome_assembly,_chromosome:_5	AUGUSTUS	exon	9243389	9244798	.	-	.	ID=g24957.t1.exon1;Parent=g24957.t1;
OX371264.1_Lypha_dubia_genome_assembly,_chromosome:_5	AUGUSTUS	intron	9244799	9244874	1	-	.	ID=g24957.t1.intron1;Parent=g24957.t1;
OX371264.1_Lypha_dubia_genome_assembly,_chromosome:_5	AUGUSTUS	CDS	9244875	9244977	1	-	1	ID=g24957.t1.CDS2;Parent=g24957.t1;
OX371264.1_Lypha_dubia_genome_assembly,_chromosome:_5	AUGUSTUS	exon	9244875	9244977	.	-	.	ID=g24957.t1.exon2;Parent=g24957.t1;
OX371264.1_Lypha_dubia_genome_assembly,_chromosome:_5	AUGUSTUS	intron	9244978	9245048	1	-	.	ID=g24957.t1.intron2;Parent=g24957.t1;
OX371264.1_Lypha_dubia_genome_assembly,_chromosome:_5	AUGUSTUS	CDS	9245049	9245375	1	-	1	ID=g24957.t1.CDS3;Parent=g24957.t1;
OX371264.1_Lypha_dubia_genome_assembly,_chromosome:_5	AUGUSTUS	exon	9245049	9245375	.	-	.	ID=g24957.t1.exon3;Parent=g24957.t1;
OX371264.1_Lypha_dubia_genome_assembly,_chromosome:_5	AUGUSTUS	intron	9245376	9245860	1	-	.	ID=g24957.t1.intron3;Parent=g24957.t1;
OX371264.1_Lypha_dubia_genome_assembly,_chromosome:_5	AUGUSTUS	CDS	9245861	9246043	1	-	1	ID=g24957.t1.CDS4;Parent=g24957.t1;
OX371264.1_Lypha_dubia_genome_assembly,_chromosome:_5	AUGUSTUS	exon	9245861	9246043	.	-	.	ID=g24957.t1.exon4;Parent=g24957.t1;
OX371264.1_Lypha_dubia_genome_assembly,_chromosome:_5	AUGUSTUS	intron	9246044	9246107	1	-	.	ID=g24957.t1.intron4;Parent=g24957.t1;
OX371264.1_Lypha_dubia_genome_assembly,_chromosome:_5	AUGUSTUS	CDS	9246108	9246221	1	-	1	ID=g24957.t1.CDS5;Parent=g24957.t1;
OX371264.1_Lypha_dubia_genome_assembly,_chromosome:_5	AUGUSTUS	exon	9246108	9246221	.	-	.	ID=g24957.t1.exon5;Parent=g24957.t1;
OX371264.1_Lypha_dubia_genome_assembly,_chromosome:_5	AUGUSTUS	intron	9246222	9246279	1	-	.	ID=g24957.t1.intron5;Parent=g24957.t1;
OX371264.1_Lypha_dubia_genome_assembly,_chromosome:_5	AUGUSTUS	CDS	9246280	9246446	1	-	0	ID=g24957.t1.CDS6;Parent=g24957.t1;
OX371264.1_Lypha_dubia_genome_assembly,_chromosome:_5	AUGUSTUS	exon	9246280	9246446	.	-	.	ID=g24957.t1.exon6;Parent=g24957.t1;
OX371264.1_Lypha_dubia_genome_assembly,_chromosome:_5	AUGUSTUS	intron	9246447	9248016	1	-	.	ID=g24957.t1.intron6;Parent=g24957.t1;
OX371264.1_Lypha_dubia_genome_assembly,_chromosome:_5	AUGUSTUS	CDS	9248017	9248247	1	-	0	ID=g24957.t1.CDS7;Parent=g24957.t1;
OX371264.1_Lypha_dubia_genome_assembly,_chromosome:_5	AUGUSTUS	exon	9248017	9248247	.	-	.	ID=g24957.t1.exon7;Parent=g24957.t1;
OX371264.1_Lypha_dubia_genome_assembly,_chromosome:_5	AUGUSTUS	start_codon	9248245	9248247	.	-	0	ID=g24957.t1.start1;Parent=g24957.t1;
OX371264.1_Lypha_dubia_genome_assembly,_chromosome:_5	AUGUSTUS	gene	9269767	9271443	.	+	.	ID=g24958;
OX371264.1_Lypha_dubia_genome_assembly,_chromosome:_5	AUGUSTUS	mRNA	9269767	9271443	1	+	.	ID=g24958.t1;Parent=g24958;
OX371264.1_Lypha_dubia_genome_assembly,_chromosome:_5	AUGUSTUS	start_codon	9269767	9269769	.	+	0	ID=g24958.t1.start1;Parent=g24958.t1;
OX371264.1_Lypha_dubia_genome_assembly,_chromosome:_5	AUGUSTUS	CDS	9269767	9271443	1	+	0	ID=g24958.t1.CDS1;Parent=g24958.t1;
OX371264.1_Lypha_dubia_genome_assembly,_chromosome:_5	AUGUSTUS	exon	9269767	9271443	.	+	.	ID=g24958.t1.exon1;Parent=g24958.t1;
OX371264.1_Lypha_dubia_genome_assembly,_chromosome:_5	AUGUSTUS	stop_codon	9271441	9271443	.	+	0	ID=g24958.t1.stop1;Parent=g24958.t1;
OX371264.1_Lypha_dubia_genome_assembly,_chromosome:_5	AUGUSTUS	gene	9322472	9326746	.	+	.	ID=g24959;
OX371264.1_Lypha_dubia_genome_assembly,_chromosome:_5	AUGUSTUS	mRNA	9322472	9326746	1	+	.	ID=g24959.t1;Parent=g24959;
OX371264.1_Lypha_dubia_genome_assembly,_chromosome:_5	AUGUSTUS	start_codon	9322472	9322474	.	+	0	ID=g24959.t1.start1;Parent=g24959.t1;
OX371264.1_Lypha_dubia_genome_assembly,_chromosome:_5	AUGUSTUS	CDS	9322472	9322721	1	+	0	ID=g24959.t1.CDS1;Parent=g24959.t1;
OX371264.1_Lypha_dubia_genome_assembly,_chromosome:_5	AUGUSTUS	exon	9322472	9322721	.	+	.	ID=g24959.t1.exon1;Parent=g24959.t1;
OX371264.1_Lypha_dubia_genome_assembly,_chromosome:_5	AUGUSTUS	intron	9322722	9322954	1	+	.	ID=g24959.t1.intron1;Parent=g24959.t1;
OX371264.1_Lypha_dubia_genome_assembly,_chromosome:_5	AUGUSTUS	CDS	9322955	9323110	1	+	2	ID=g24959.t1.CDS2;Parent=g24959.t1;
OX371264.1_Lypha_dubia_genome_assembly,_chromosome:_5	AUGUSTUS	exon	9322955	9323110	.	+	.	ID=g24959.t1.exon2;Parent=g24959.t1;
OX371264.1_Lypha_dubia_genome_assembly,_chromosome:_5	AUGUSTUS	intron	9323111	9323214	1	+	.	ID=g24959.t1.intron2;Parent=g24959.t1;
OX371264.1_Lypha_dubia_genome_assembly,_chromosome:_5	AUGUSTUS	CDS	9323215	9323421	1	+	2	ID=g24959.t1.CDS3;Parent=g24959.t1;
OX371264.1_Lypha_dubia_genome_assembly,_chromosome:_5	AUGUSTUS	exon	9323215	9323421	.	+	.	ID=g24959.t1.exon3;Parent=g24959.t1;
OX371264.1_Lypha_dubia_genome_assembly,_chromosome:_5	AUGUSTUS	intron	9323422	9323484	1	+	.	ID=g24959.t1.intron3;Parent=g24959.t1;
OX371264.1_Lypha_dubia_genome_assembly,_chromosome:_5	AUGUSTUS	CDS	9323485	9323676	1	+	2	ID=g24959.t1.CDS4;Parent=g24959.t1;
OX371264.1_Lypha_dubia_genome_assembly,_chromosome:_5	AUGUSTUS	exon	9323485	9323676	.	+	.	ID=g24959.t1.exon4;Parent=g24959.t1;
OX371264.1_Lypha_dubia_genome_assembly,_chromosome:_5	AUGUSTUS	intron	9323677	9323736	1	+	.	ID=g24959.t1.intron4;Parent=g24959.t1;
OX371264.1_Lypha_dubia_genome_assembly,_chromosome:_5	AUGUSTUS	CDS	9323737	9323913	1	+	2	ID=g24959.t1.CDS5;Parent=g24959.t1;
OX371264.1_Lypha_dubia_genome_assembly,_chromosome:_5	AUGUSTUS	exon	9323737	9323913	.	+	.	ID=g24959.t1.exon5;Parent=g24959.t1;
OX371264.1_Lypha_dubia_genome_assembly,_chromosome:_5	AUGUSTUS	intron	9323914	9324124	1	+	.	ID=g24959.t1.intron5;Parent=g24959.t1;
OX371264.1_Lypha_dubia_genome_assembly,_chromosome:_5	AUGUSTUS	CDS	9324125	9324307	1	+	2	ID=g24959.t1.CDS6;Parent=g24959.t1;
OX371264.1_Lypha_dubia_genome_assembly,_chromosome:_5	AUGUSTUS	exon	9324125	9324307	.	+	.	ID=g24959.t1.exon6;Parent=g24959.t1;
OX371264.1_Lypha_dubia_genome_assembly,_chromosome:_5	AUGUSTUS	intron	9324308	9324384	1	+	.	ID=g24959.t1.intron6;Parent=g24959.t1;
OX371264.1_Lypha_dubia_genome_assembly,_chromosome:_5	AUGUSTUS	CDS	9324385	9324558	1	+	2	ID=g24959.t1.CDS7;Parent=g24959.t1;
OX371264.1_Lypha_dubia_genome_assembly,_chromosome:_5	AUGUSTUS	exon	9324385	9324558	.	+	.	ID=g24959.t1.exon7;Parent=g24959.t1;
OX371264.1_Lypha_dubia_genome_assembly,_chromosome:_5	AUGUSTUS	intron	9324559	9324627	1	+	.	ID=g24959.t1.intron7;Parent=g24959.t1;
OX371264.1_Lypha_dubia_genome_assembly,_chromosome:_5	AUGUSTUS	CDS	9324628	9324798	1	+	2	ID=g24959.t1.CDS8;Parent=g24959.t1;
OX371264.1_Lypha_dubia_genome_assembly,_chromosome:_5	AUGUSTUS	exon	9324628	9324798	.	+	.	ID=g24959.t1.exon8;Parent=g24959.t1;
OX371264.1_Lypha_dubia_genome_assembly,_chromosome:_5	AUGUSTUS	intron	9324799	9324866	1	+	.	ID=g24959.t1.intron8;Parent=g24959.t1;
OX371264.1_Lypha_dubia_genome_assembly,_chromosome:_5	AUGUSTUS	CDS	9324867	9326746	1	+	2	ID=g24959.t1.CDS9;Parent=g24959.t1;
OX371264.1_Lypha_dubia_genome_assembly,_chromosome:_5	AUGUSTUS	exon	9324867	9326746	.	+	.	ID=g24959.t1.exon9;Parent=g24959.t1;
OX371264.1_Lypha_dubia_genome_assembly,_chromosome:_5	AUGUSTUS	stop_codon	9326744	9326746	.	+	0	ID=g24959.t1.stop1;Parent=g24959.t1;
OX371264.1_Lypha_dubia_genome_assembly,_chromosome:_5	GeneMark.hmm3	mRNA	9322475	9326746	.	+	.	ID=g24959.t2;Parent=g24959;
OX371264.1_Lypha_dubia_genome_assembly,_chromosome:_5	GeneMark.hmm3	start_codon	9322475	9322477	.	+	0	ID=g24959.t2.start1;Parent=g24959.t2;
OX371264.1_Lypha_dubia_genome_assembly,_chromosome:_5	GeneMark.hmm3	CDS	9322475	9322721	.	+	0	ID=g24959.t2.CDS1;Parent=g24959.t2;
OX371264.1_Lypha_dubia_genome_assembly,_chromosome:_5	GeneMark.hmm3	exon	9322475	9322721	0	+	.	ID=g24959.t2.exon1;Parent=g24959.t2;
OX371264.1_Lypha_dubia_genome_assembly,_chromosome:_5	GeneMark.hmm3	intron	9322722	9322954	.	+	2	ID=g24959.t2.intron1;Parent=g24959.t2;
OX371264.1_Lypha_dubia_genome_assembly,_chromosome:_5	GeneMark.hmm3	CDS	9322955	9323110	.	+	2	ID=g24959.t2.CDS2;Parent=g24959.t2;
OX371264.1_Lypha_dubia_genome_assembly,_chromosome:_5	GeneMark.hmm3	exon	9322955	9323110	0	+	.	ID=g24959.t2.exon2;Parent=g24959.t2;
OX371264.1_Lypha_dubia_genome_assembly,_chromosome:_5	GeneMark.hmm3	intron	9323111	9323214	.	+	2	ID=g24959.t2.intron2;Parent=g24959.t2;
OX371264.1_Lypha_dubia_genome_assembly,_chromosome:_5	GeneMark.hmm3	CDS	9323215	9323421	.	+	2	ID=g24959.t2.CDS3;Parent=g24959.t2;
OX371264.1_Lypha_dubia_genome_assembly,_chromosome:_5	GeneMark.hmm3	exon	9323215	9323421	0	+	.	ID=g24959.t2.exon3;Parent=g24959.t2;
OX371264.1_Lypha_dubia_genome_assembly,_chromosome:_5	GeneMark.hmm3	intron	9323422	9323484	.	+	2	ID=g24959.t2.intron3;Parent=g24959.t2;
OX371264.1_Lypha_dubia_genome_assembly,_chromosome:_5	GeneMark.hmm3	CDS	9323485	9323676	.	+	2	ID=g24959.t2.CDS4;Parent=g24959.t2;
OX371264.1_Lypha_dubia_genome_assembly,_chromosome:_5	GeneMark.hmm3	exon	9323485	9323676	0	+	.	ID=g24959.t2.exon4;Parent=g24959.t2;
OX371264.1_Lypha_dubia_genome_assembly,_chromosome:_5	GeneMark.hmm3	intron	9323677	9323736	.	+	2	ID=g24959.t2.intron4;Parent=g24959.t2;
OX371264.1_Lypha_dubia_genome_assembly,_chromosome:_5	GeneMark.hmm3	CDS	9323737	9323913	.	+	2	ID=g24959.t2.CDS5;Parent=g24959.t2;
OX371264.1_Lypha_dubia_genome_assembly,_chromosome:_5	GeneMark.hmm3	exon	9323737	9323913	0	+	.	ID=g24959.t2.exon5;Parent=g24959.t2;
OX371264.1_Lypha_dubia_genome_assembly,_chromosome:_5	GeneMark.hmm3	intron	9323914	9324124	.	+	2	ID=g24959.t2.intron5;Parent=g24959.t2;
OX371264.1_Lypha_dubia_genome_assembly,_chromosome:_5	GeneMark.hmm3	CDS	9324125	9324307	.	+	2	ID=g24959.t2.CDS6;Parent=g24959.t2;
OX371264.1_Lypha_dubia_genome_assembly,_chromosome:_5	GeneMark.hmm3	exon	9324125	9324307	0	+	.	ID=g24959.t2.exon6;Parent=g24959.t2;
OX371264.1_Lypha_dubia_genome_assembly,_chromosome:_5	GeneMark.hmm3	intron	9324308	9324384	.	+	2	ID=g24959.t2.intron6;Parent=g24959.t2;
OX371264.1_Lypha_dubia_genome_assembly,_chromosome:_5	GeneMark.hmm3	CDS	9324385	9324558	.	+	2	ID=g24959.t2.CDS7;Parent=g24959.t2;
OX371264.1_Lypha_dubia_genome_assembly,_chromosome:_5	GeneMark.hmm3	exon	9324385	9324558	0	+	.	ID=g24959.t2.exon7;Parent=g24959.t2;
OX371264.1_Lypha_dubia_genome_assembly,_chromosome:_5	GeneMark.hmm3	intron	9324559	9324627	.	+	2	ID=g24959.t2.intron7;Parent=g24959.t2;
OX371264.1_Lypha_dubia_genome_assembly,_chromosome:_5	GeneMark.hmm3	CDS	9324628	9324798	.	+	2	ID=g24959.t2.CDS8;Parent=g24959.t2;
OX371264.1_Lypha_dubia_genome_assembly,_chromosome:_5	GeneMark.hmm3	exon	9324628	9324798	0	+	.	ID=g24959.t2.exon8;Parent=g24959.t2;
OX371264.1_Lypha_dubia_genome_assembly,_chromosome:_5	GeneMark.hmm3	intron	9324799	9324866	.	+	2	ID=g24959.t2.intron8;Parent=g24959.t2;
OX371264.1_Lypha_dubia_genome_assembly,_chromosome:_5	GeneMark.hmm3	CDS	9324867	9326746	.	+	2	ID=g24959.t2.CDS9;Parent=g24959.t2;
OX371264.1_Lypha_dubia_genome_assembly,_chromosome:_5	GeneMark.hmm3	exon	9324867	9326746	0	+	.	ID=g24959.t2.exon9;Parent=g24959.t2;
OX371264.1_Lypha_dubia_genome_assembly,_chromosome:_5	GeneMark.hmm3	stop_codon	9326744	9326746	.	+	0	ID=g24959.t2.stop1;Parent=g24959.t2;
OX371264.1_Lypha_dubia_genome_assembly,_chromosome:_5	AUGUSTUS	gene	9333689	9337414	.	+	.	ID=g24960;
OX371264.1_Lypha_dubia_genome_assembly,_chromosome:_5	AUGUSTUS	mRNA	9333689	9337414	1	+	.	ID=g24960.t1;Parent=g24960;
OX371264.1_Lypha_dubia_genome_assembly,_chromosome:_5	AUGUSTUS	start_codon	9333689	9333691	.	+	0	ID=g24960.t1.start1;Parent=g24960.t1;
OX371264.1_Lypha_dubia_genome_assembly,_chromosome:_5	AUGUSTUS	CDS	9333689	9334007	1	+	0	ID=g24960.t1.CDS1;Parent=g24960.t1;
OX371264.1_Lypha_dubia_genome_assembly,_chromosome:_5	AUGUSTUS	exon	9333689	9334007	.	+	.	ID=g24960.t1.exon1;Parent=g24960.t1;
OX371264.1_Lypha_dubia_genome_assembly,_chromosome:_5	AUGUSTUS	intron	9334008	9334070	1	+	.	ID=g24960.t1.intron1;Parent=g24960.t1;
OX371264.1_Lypha_dubia_genome_assembly,_chromosome:_5	AUGUSTUS	CDS	9334071	9334234	1	+	2	ID=g24960.t1.CDS2;Parent=g24960.t1;
OX371264.1_Lypha_dubia_genome_assembly,_chromosome:_5	AUGUSTUS	exon	9334071	9334234	.	+	.	ID=g24960.t1.exon2;Parent=g24960.t1;
OX371264.1_Lypha_dubia_genome_assembly,_chromosome:_5	AUGUSTUS	intron	9334235	9334309	1	+	.	ID=g24960.t1.intron2;Parent=g24960.t1;
OX371264.1_Lypha_dubia_genome_assembly,_chromosome:_5	AUGUSTUS	CDS	9334310	9337414	1	+	0	ID=g24960.t1.CDS3;Parent=g24960.t1;
OX371264.1_Lypha_dubia_genome_assembly,_chromosome:_5	AUGUSTUS	exon	9334310	9337414	.	+	.	ID=g24960.t1.exon3;Parent=g24960.t1;
OX371264.1_Lypha_dubia_genome_assembly,_chromosome:_5	AUGUSTUS	stop_codon	9337412	9337414	.	+	0	ID=g24960.t1.stop1;Parent=g24960.t1;
OX371264.1_Lypha_dubia_genome_assembly,_chromosome:_5	AUGUSTUS	gene	9339129	9355711	.	-	.	ID=g24961;
OX371264.1_Lypha_dubia_genome_assembly,_chromosome:_5	AUGUSTUS	mRNA	9339129	9355711	0.91	-	.	ID=g24961.t1;Parent=g24961;
OX371264.1_Lypha_dubia_genome_assembly,_chromosome:_5	AUGUSTUS	stop_codon	9339129	9339131	.	-	0	ID=g24961.t1.stop1;Parent=g24961.t1;
OX371264.1_Lypha_dubia_genome_assembly,_chromosome:_5	AUGUSTUS	CDS	9339129	9349846	0.91	-	2	ID=g24961.t1.CDS1;Parent=g24961.t1;
OX371264.1_Lypha_dubia_genome_assembly,_chromosome:_5	AUGUSTUS	exon	9339129	9349846	.	-	.	ID=g24961.t1.exon1;Parent=g24961.t1;
OX371264.1_Lypha_dubia_genome_assembly,_chromosome:_5	AUGUSTUS	intron	9349847	9349903	0.91	-	.	ID=g24961.t1.intron1;Parent=g24961.t1;
OX371264.1_Lypha_dubia_genome_assembly,_chromosome:_5	AUGUSTUS	CDS	9349904	9355255	0.91	-	2	ID=g24961.t1.CDS2;Parent=g24961.t1;
OX371264.1_Lypha_dubia_genome_assembly,_chromosome:_5	AUGUSTUS	exon	9349904	9355255	.	-	.	ID=g24961.t1.exon2;Parent=g24961.t1;
OX371264.1_Lypha_dubia_genome_assembly,_chromosome:_5	AUGUSTUS	intron	9355256	9355321	1	-	.	ID=g24961.t1.intron2;Parent=g24961.t1;
OX371264.1_Lypha_dubia_genome_assembly,_chromosome:_5	AUGUSTUS	CDS	9355322	9355477	1	-	2	ID=g24961.t1.CDS3;Parent=g24961.t1;
OX371264.1_Lypha_dubia_genome_assembly,_chromosome:_5	AUGUSTUS	exon	9355322	9355477	.	-	.	ID=g24961.t1.exon3;Parent=g24961.t1;
OX371264.1_Lypha_dubia_genome_assembly,_chromosome:_5	AUGUSTUS	intron	9355478	9355542	1	-	.	ID=g24961.t1.intron3;Parent=g24961.t1;
OX371264.1_Lypha_dubia_genome_assembly,_chromosome:_5	AUGUSTUS	CDS	9355543	9355711	1	-	0	ID=g24961.t1.CDS4;Parent=g24961.t1;
OX371264.1_Lypha_dubia_genome_assembly,_chromosome:_5	AUGUSTUS	exon	9355543	9355711	.	-	.	ID=g24961.t1.exon4;Parent=g24961.t1;
OX371264.1_Lypha_dubia_genome_assembly,_chromosome:_5	AUGUSTUS	start_codon	9355709	9355711	.	-	0	ID=g24961.t1.start1;Parent=g24961.t1;
OX371264.1_Lypha_dubia_genome_assembly,_chromosome:_5	AUGUSTUS	mRNA	9339129	9355645	0.47	-	.	ID=g24961.t2;Parent=g24961;
OX371264.1_Lypha_dubia_genome_assembly,_chromosome:_5	AUGUSTUS	stop_codon	9339129	9339131	.	-	0	ID=g24961.t2.stop1;Parent=g24961.t2;
OX371264.1_Lypha_dubia_genome_assembly,_chromosome:_5	AUGUSTUS	CDS	9339129	9349846	0.83	-	2	ID=g24961.t2.CDS1;Parent=g24961.t2;
OX371264.1_Lypha_dubia_genome_assembly,_chromosome:_5	AUGUSTUS	exon	9339129	9349846	.	-	.	ID=g24961.t2.exon1;Parent=g24961.t2;
OX371264.1_Lypha_dubia_genome_assembly,_chromosome:_5	AUGUSTUS	intron	9349847	9349903	0.83	-	.	ID=g24961.t2.intron1;Parent=g24961.t2;
OX371264.1_Lypha_dubia_genome_assembly,_chromosome:_5	AUGUSTUS	CDS	9349904	9355255	0.83	-	2	ID=g24961.t2.CDS2;Parent=g24961.t2;
OX371264.1_Lypha_dubia_genome_assembly,_chromosome:_5	AUGUSTUS	exon	9349904	9355255	.	-	.	ID=g24961.t2.exon2;Parent=g24961.t2;
OX371264.1_Lypha_dubia_genome_assembly,_chromosome:_5	AUGUSTUS	intron	9355256	9355321	1	-	.	ID=g24961.t2.intron2;Parent=g24961.t2;
OX371264.1_Lypha_dubia_genome_assembly,_chromosome:_5	AUGUSTUS	CDS	9355322	9355477	1	-	2	ID=g24961.t2.CDS3;Parent=g24961.t2;
OX371264.1_Lypha_dubia_genome_assembly,_chromosome:_5	AUGUSTUS	exon	9355322	9355477	.	-	.	ID=g24961.t2.exon3;Parent=g24961.t2;
OX371264.1_Lypha_dubia_genome_assembly,_chromosome:_5	AUGUSTUS	intron	9355478	9355542	1	-	.	ID=g24961.t2.intron3;Parent=g24961.t2;
OX371264.1_Lypha_dubia_genome_assembly,_chromosome:_5	AUGUSTUS	CDS	9355543	9355645	0.57	-	0	ID=g24961.t2.CDS4;Parent=g24961.t2;
OX371264.1_Lypha_dubia_genome_assembly,_chromosome:_5	AUGUSTUS	exon	9355543	9355645	.	-	.	ID=g24961.t2.exon4;Parent=g24961.t2;
OX371264.1_Lypha_dubia_genome_assembly,_chromosome:_5	AUGUSTUS	start_codon	9355643	9355645	.	-	0	ID=g24961.t2.start1;Parent=g24961.t2;
OX371264.1_Lypha_dubia_genome_assembly,_chromosome:_5	AUGUSTUS	gene	9358830	9359571	.	+	.	ID=g24962;
OX371264.1_Lypha_dubia_genome_assembly,_chromosome:_5	AUGUSTUS	mRNA	9358830	9359571	1	+	.	ID=g24962.t1;Parent=g24962;
OX371264.1_Lypha_dubia_genome_assembly,_chromosome:_5	AUGUSTUS	start_codon	9358830	9358832	.	+	0	ID=g24962.t1.start1;Parent=g24962.t1;
OX371264.1_Lypha_dubia_genome_assembly,_chromosome:_5	AUGUSTUS	CDS	9358830	9358970	1	+	0	ID=g24962.t1.CDS1;Parent=g24962.t1;
OX371264.1_Lypha_dubia_genome_assembly,_chromosome:_5	AUGUSTUS	exon	9358830	9358970	.	+	.	ID=g24962.t1.exon1;Parent=g24962.t1;
OX371264.1_Lypha_dubia_genome_assembly,_chromosome:_5	AUGUSTUS	intron	9358971	9359037	1	+	.	ID=g24962.t1.intron1;Parent=g24962.t1;
OX371264.1_Lypha_dubia_genome_assembly,_chromosome:_5	AUGUSTUS	CDS	9359038	9359571	1	+	0	ID=g24962.t1.CDS2;Parent=g24962.t1;
OX371264.1_Lypha_dubia_genome_assembly,_chromosome:_5	AUGUSTUS	exon	9359038	9359571	.	+	.	ID=g24962.t1.exon2;Parent=g24962.t1;
OX371264.1_Lypha_dubia_genome_assembly,_chromosome:_5	AUGUSTUS	stop_codon	9359569	9359571	.	+	0	ID=g24962.t1.stop1;Parent=g24962.t1;
OX371264.1_Lypha_dubia_genome_assembly,_chromosome:_5	AUGUSTUS	gene	9363592	9365474	.	+	.	ID=g24963;
OX371264.1_Lypha_dubia_genome_assembly,_chromosome:_5	AUGUSTUS	mRNA	9363592	9365474	0.76	+	.	ID=g24963.t1;Parent=g24963;
OX371264.1_Lypha_dubia_genome_assembly,_chromosome:_5	AUGUSTUS	start_codon	9363592	9363594	.	+	0	ID=g24963.t1.start1;Parent=g24963.t1;
OX371264.1_Lypha_dubia_genome_assembly,_chromosome:_5	AUGUSTUS	CDS	9363592	9363628	1	+	0	ID=g24963.t1.CDS1;Parent=g24963.t1;
OX371264.1_Lypha_dubia_genome_assembly,_chromosome:_5	AUGUSTUS	exon	9363592	9363628	.	+	.	ID=g24963.t1.exon1;Parent=g24963.t1;
OX371264.1_Lypha_dubia_genome_assembly,_chromosome:_5	AUGUSTUS	intron	9363629	9363692	1	+	.	ID=g24963.t1.intron1;Parent=g24963.t1;
OX371264.1_Lypha_dubia_genome_assembly,_chromosome:_5	AUGUSTUS	CDS	9363693	9363839	1	+	2	ID=g24963.t1.CDS2;Parent=g24963.t1;
OX371264.1_Lypha_dubia_genome_assembly,_chromosome:_5	AUGUSTUS	exon	9363693	9363839	.	+	.	ID=g24963.t1.exon2;Parent=g24963.t1;
OX371264.1_Lypha_dubia_genome_assembly,_chromosome:_5	AUGUSTUS	intron	9363840	9363904	1	+	.	ID=g24963.t1.intron2;Parent=g24963.t1;
OX371264.1_Lypha_dubia_genome_assembly,_chromosome:_5	AUGUSTUS	CDS	9363905	9364024	1	+	2	ID=g24963.t1.CDS3;Parent=g24963.t1;
OX371264.1_Lypha_dubia_genome_assembly,_chromosome:_5	AUGUSTUS	exon	9363905	9364024	.	+	.	ID=g24963.t1.exon3;Parent=g24963.t1;
OX371264.1_Lypha_dubia_genome_assembly,_chromosome:_5	AUGUSTUS	intron	9364025	9364095	1	+	.	ID=g24963.t1.intron3;Parent=g24963.t1;
OX371264.1_Lypha_dubia_genome_assembly,_chromosome:_5	AUGUSTUS	CDS	9364096	9364203	1	+	2	ID=g24963.t1.CDS4;Parent=g24963.t1;
OX371264.1_Lypha_dubia_genome_assembly,_chromosome:_5	AUGUSTUS	exon	9364096	9364203	.	+	.	ID=g24963.t1.exon4;Parent=g24963.t1;
OX371264.1_Lypha_dubia_genome_assembly,_chromosome:_5	AUGUSTUS	intron	9364204	9364260	1	+	.	ID=g24963.t1.intron4;Parent=g24963.t1;
OX371264.1_Lypha_dubia_genome_assembly,_chromosome:_5	AUGUSTUS	CDS	9364261	9365294	0.76	+	2	ID=g24963.t1.CDS5;Parent=g24963.t1;
OX371264.1_Lypha_dubia_genome_assembly,_chromosome:_5	AUGUSTUS	exon	9364261	9365294	.	+	.	ID=g24963.t1.exon5;Parent=g24963.t1;
OX371264.1_Lypha_dubia_genome_assembly,_chromosome:_5	AUGUSTUS	intron	9365295	9365351	0.76	+	.	ID=g24963.t1.intron5;Parent=g24963.t1;
OX371264.1_Lypha_dubia_genome_assembly,_chromosome:_5	AUGUSTUS	CDS	9365352	9365474	0.76	+	0	ID=g24963.t1.CDS6;Parent=g24963.t1;
OX371264.1_Lypha_dubia_genome_assembly,_chromosome:_5	AUGUSTUS	exon	9365352	9365474	.	+	.	ID=g24963.t1.exon6;Parent=g24963.t1;
OX371264.1_Lypha_dubia_genome_assembly,_chromosome:_5	AUGUSTUS	stop_codon	9365472	9365474	.	+	0	ID=g24963.t1.stop1;Parent=g24963.t1;
OX371264.1_Lypha_dubia_genome_assembly,_chromosome:_5	GeneMark.hmm3	mRNA	9363592	9365351	.	+	.	ID=g24963.t2;Parent=g24963;
OX371264.1_Lypha_dubia_genome_assembly,_chromosome:_5	GeneMark.hmm3	start_codon	9363592	9363594	.	+	0	ID=g24963.t2.start1;Parent=g24963.t2;
OX371264.1_Lypha_dubia_genome_assembly,_chromosome:_5	GeneMark.hmm3	CDS	9363592	9363628	.	+	0	ID=g24963.t2.CDS1;Parent=g24963.t2;
OX371264.1_Lypha_dubia_genome_assembly,_chromosome:_5	GeneMark.hmm3	exon	9363592	9363628	0	+	.	ID=g24963.t2.exon1;Parent=g24963.t2;
OX371264.1_Lypha_dubia_genome_assembly,_chromosome:_5	GeneMark.hmm3	intron	9363629	9363692	.	+	2	ID=g24963.t2.intron1;Parent=g24963.t2;
OX371264.1_Lypha_dubia_genome_assembly,_chromosome:_5	GeneMark.hmm3	CDS	9363693	9363839	.	+	2	ID=g24963.t2.CDS2;Parent=g24963.t2;
OX371264.1_Lypha_dubia_genome_assembly,_chromosome:_5	GeneMark.hmm3	exon	9363693	9363839	0	+	.	ID=g24963.t2.exon2;Parent=g24963.t2;
OX371264.1_Lypha_dubia_genome_assembly,_chromosome:_5	GeneMark.hmm3	intron	9363840	9363904	.	+	2	ID=g24963.t2.intron2;Parent=g24963.t2;
OX371264.1_Lypha_dubia_genome_assembly,_chromosome:_5	GeneMark.hmm3	CDS	9363905	9364024	.	+	2	ID=g24963.t2.CDS3;Parent=g24963.t2;
OX371264.1_Lypha_dubia_genome_assembly,_chromosome:_5	GeneMark.hmm3	exon	9363905	9364024	0	+	.	ID=g24963.t2.exon3;Parent=g24963.t2;
OX371264.1_Lypha_dubia_genome_assembly,_chromosome:_5	GeneMark.hmm3	intron	9364025	9364095	.	+	2	ID=g24963.t2.intron3;Parent=g24963.t2;
OX371264.1_Lypha_dubia_genome_assembly,_chromosome:_5	GeneMark.hmm3	CDS	9364096	9364203	.	+	2	ID=g24963.t2.CDS4;Parent=g24963.t2;
OX371264.1_Lypha_dubia_genome_assembly,_chromosome:_5	GeneMark.hmm3	exon	9364096	9364203	0	+	.	ID=g24963.t2.exon4;Parent=g24963.t2;
OX371264.1_Lypha_dubia_genome_assembly,_chromosome:_5	GeneMark.hmm3	intron	9364204	9364260	.	+	2	ID=g24963.t2.intron4;Parent=g24963.t2;
OX371264.1_Lypha_dubia_genome_assembly,_chromosome:_5	GeneMark.hmm3	CDS	9364261	9365351	.	+	2	ID=g24963.t2.CDS5;Parent=g24963.t2;
OX371264.1_Lypha_dubia_genome_assembly,_chromosome:_5	GeneMark.hmm3	exon	9364261	9365351	0	+	.	ID=g24963.t2.exon5;Parent=g24963.t2;
OX371264.1_Lypha_dubia_genome_assembly,_chromosome:_5	GeneMark.hmm3	stop_codon	9365349	9365351	.	+	0	ID=g24963.t2.stop1;Parent=g24963.t2;
OX371264.1_Lypha_dubia_genome_assembly,_chromosome:_5	AUGUSTUS	gene	9369634	9370288	.	-	.	ID=g24964;
OX371264.1_Lypha_dubia_genome_assembly,_chromosome:_5	AUGUSTUS	mRNA	9369634	9370288	0.97	-	.	ID=g24964.t1;Parent=g24964;
OX371264.1_Lypha_dubia_genome_assembly,_chromosome:_5	AUGUSTUS	stop_codon	9369634	9369636	.	-	0	ID=g24964.t1.stop1;Parent=g24964.t1;
OX371264.1_Lypha_dubia_genome_assembly,_chromosome:_5	AUGUSTUS	CDS	9369634	9369880	0.97	-	1	ID=g24964.t1.CDS1;Parent=g24964.t1;
OX371264.1_Lypha_dubia_genome_assembly,_chromosome:_5	AUGUSTUS	exon	9369634	9369880	.	-	.	ID=g24964.t1.exon1;Parent=g24964.t1;
OX371264.1_Lypha_dubia_genome_assembly,_chromosome:_5	AUGUSTUS	intron	9369881	9369956	1	-	.	ID=g24964.t1.intron1;Parent=g24964.t1;
OX371264.1_Lypha_dubia_genome_assembly,_chromosome:_5	AUGUSTUS	CDS	9369957	9370288	1	-	0	ID=g24964.t1.CDS2;Parent=g24964.t1;
OX371264.1_Lypha_dubia_genome_assembly,_chromosome:_5	AUGUSTUS	exon	9369957	9370288	.	-	.	ID=g24964.t1.exon2;Parent=g24964.t1;
OX371264.1_Lypha_dubia_genome_assembly,_chromosome:_5	AUGUSTUS	start_codon	9370286	9370288	.	-	0	ID=g24964.t1.start1;Parent=g24964.t1;
OX371264.1_Lypha_dubia_genome_assembly,_chromosome:_5	AUGUSTUS	gene	9424126	9424542	.	+	.	ID=g24965;
OX371264.1_Lypha_dubia_genome_assembly,_chromosome:_5	AUGUSTUS	mRNA	9424126	9424542	1	+	.	ID=g24965.t1;Parent=g24965;
OX371264.1_Lypha_dubia_genome_assembly,_chromosome:_5	AUGUSTUS	start_codon	9424126	9424128	.	+	0	ID=g24965.t1.start1;Parent=g24965.t1;
OX371264.1_Lypha_dubia_genome_assembly,_chromosome:_5	AUGUSTUS	CDS	9424126	9424542	1	+	0	ID=g24965.t1.CDS1;Parent=g24965.t1;
OX371264.1_Lypha_dubia_genome_assembly,_chromosome:_5	AUGUSTUS	exon	9424126	9424542	.	+	.	ID=g24965.t1.exon1;Parent=g24965.t1;
OX371264.1_Lypha_dubia_genome_assembly,_chromosome:_5	AUGUSTUS	stop_codon	9424540	9424542	.	+	0	ID=g24965.t1.stop1;Parent=g24965.t1;
OX371264.1_Lypha_dubia_genome_assembly,_chromosome:_5	AUGUSTUS	gene	9434615	9435310	.	+	.	ID=g24966;
OX371264.1_Lypha_dubia_genome_assembly,_chromosome:_5	AUGUSTUS	mRNA	9434615	9435310	1	+	.	ID=g24966.t1;Parent=g24966;
OX371264.1_Lypha_dubia_genome_assembly,_chromosome:_5	AUGUSTUS	start_codon	9434615	9434617	.	+	0	ID=g24966.t1.start1;Parent=g24966.t1;
OX371264.1_Lypha_dubia_genome_assembly,_chromosome:_5	AUGUSTUS	CDS	9434615	9435310	1	+	0	ID=g24966.t1.CDS1;Parent=g24966.t1;
OX371264.1_Lypha_dubia_genome_assembly,_chromosome:_5	AUGUSTUS	exon	9434615	9435310	.	+	.	ID=g24966.t1.exon1;Parent=g24966.t1;
OX371264.1_Lypha_dubia_genome_assembly,_chromosome:_5	AUGUSTUS	stop_codon	9435308	9435310	.	+	0	ID=g24966.t1.stop1;Parent=g24966.t1;
OX371264.1_Lypha_dubia_genome_assembly,_chromosome:_5	AUGUSTUS	gene	9435556	9435948	.	+	.	ID=g24967;
OX371264.1_Lypha_dubia_genome_assembly,_chromosome:_5	AUGUSTUS	mRNA	9435556	9435948	1	+	.	ID=g24967.t1;Parent=g24967;
OX371264.1_Lypha_dubia_genome_assembly,_chromosome:_5	AUGUSTUS	start_codon	9435556	9435558	.	+	0	ID=g24967.t1.start1;Parent=g24967.t1;
OX371264.1_Lypha_dubia_genome_assembly,_chromosome:_5	AUGUSTUS	CDS	9435556	9435948	1	+	0	ID=g24967.t1.CDS1;Parent=g24967.t1;
OX371264.1_Lypha_dubia_genome_assembly,_chromosome:_5	AUGUSTUS	exon	9435556	9435948	.	+	.	ID=g24967.t1.exon1;Parent=g24967.t1;
OX371264.1_Lypha_dubia_genome_assembly,_chromosome:_5	AUGUSTUS	stop_codon	9435946	9435948	.	+	0	ID=g24967.t1.stop1;Parent=g24967.t1;
OX371264.1_Lypha_dubia_genome_assembly,_chromosome:_5	AUGUSTUS	gene	9540822	9541753	.	-	.	ID=g24968;
OX371264.1_Lypha_dubia_genome_assembly,_chromosome:_5	AUGUSTUS	mRNA	9540822	9541753	1	-	.	ID=g24968.t1;Parent=g24968;
OX371264.1_Lypha_dubia_genome_assembly,_chromosome:_5	AUGUSTUS	stop_codon	9540822	9540824	.	-	0	ID=g24968.t1.stop1;Parent=g24968.t1;
OX371264.1_Lypha_dubia_genome_assembly,_chromosome:_5	AUGUSTUS	CDS	9540822	9540934	1	-	2	ID=g24968.t1.CDS1;Parent=g24968.t1;
OX371264.1_Lypha_dubia_genome_assembly,_chromosome:_5	AUGUSTUS	exon	9540822	9540934	.	-	.	ID=g24968.t1.exon1;Parent=g24968.t1;
OX371264.1_Lypha_dubia_genome_assembly,_chromosome:_5	AUGUSTUS	intron	9540935	9540996	1	-	.	ID=g24968.t1.intron1;Parent=g24968.t1;
OX371264.1_Lypha_dubia_genome_assembly,_chromosome:_5	AUGUSTUS	CDS	9540997	9541156	1	-	0	ID=g24968.t1.CDS2;Parent=g24968.t1;
OX371264.1_Lypha_dubia_genome_assembly,_chromosome:_5	AUGUSTUS	exon	9540997	9541156	.	-	.	ID=g24968.t1.exon2;Parent=g24968.t1;
OX371264.1_Lypha_dubia_genome_assembly,_chromosome:_5	AUGUSTUS	intron	9541157	9541251	1	-	.	ID=g24968.t1.intron2;Parent=g24968.t1;
OX371264.1_Lypha_dubia_genome_assembly,_chromosome:_5	AUGUSTUS	CDS	9541252	9541454	1	-	2	ID=g24968.t1.CDS3;Parent=g24968.t1;
OX371264.1_Lypha_dubia_genome_assembly,_chromosome:_5	AUGUSTUS	exon	9541252	9541454	.	-	.	ID=g24968.t1.exon3;Parent=g24968.t1;
OX371264.1_Lypha_dubia_genome_assembly,_chromosome:_5	AUGUSTUS	intron	9541455	9541516	1	-	.	ID=g24968.t1.intron3;Parent=g24968.t1;
OX371264.1_Lypha_dubia_genome_assembly,_chromosome:_5	AUGUSTUS	CDS	9541517	9541591	1	-	2	ID=g24968.t1.CDS4;Parent=g24968.t1;
OX371264.1_Lypha_dubia_genome_assembly,_chromosome:_5	AUGUSTUS	exon	9541517	9541591	.	-	.	ID=g24968.t1.exon4;Parent=g24968.t1;
OX371264.1_Lypha_dubia_genome_assembly,_chromosome:_5	AUGUSTUS	intron	9541592	9541665	1	-	.	ID=g24968.t1.intron4;Parent=g24968.t1;
OX371264.1_Lypha_dubia_genome_assembly,_chromosome:_5	AUGUSTUS	CDS	9541666	9541753	1	-	0	ID=g24968.t1.CDS5;Parent=g24968.t1;
OX371264.1_Lypha_dubia_genome_assembly,_chromosome:_5	AUGUSTUS	exon	9541666	9541753	.	-	.	ID=g24968.t1.exon5;Parent=g24968.t1;
OX371264.1_Lypha_dubia_genome_assembly,_chromosome:_5	AUGUSTUS	start_codon	9541751	9541753	.	-	0	ID=g24968.t1.start1;Parent=g24968.t1;
OX371264.1_Lypha_dubia_genome_assembly,_chromosome:_5	AUGUSTUS	gene	9541859	9543626	.	-	.	ID=g24969;
OX371264.1_Lypha_dubia_genome_assembly,_chromosome:_5	AUGUSTUS	mRNA	9541859	9543626	0.89	-	.	ID=g24969.t1;Parent=g24969;
OX371264.1_Lypha_dubia_genome_assembly,_chromosome:_5	AUGUSTUS	stop_codon	9541859	9541861	.	-	0	ID=g24969.t1.stop1;Parent=g24969.t1;
OX371264.1_Lypha_dubia_genome_assembly,_chromosome:_5	AUGUSTUS	CDS	9541859	9541922	0.89	-	1	ID=g24969.t1.CDS1;Parent=g24969.t1;
OX371264.1_Lypha_dubia_genome_assembly,_chromosome:_5	AUGUSTUS	exon	9541859	9541922	.	-	.	ID=g24969.t1.exon1;Parent=g24969.t1;
OX371264.1_Lypha_dubia_genome_assembly,_chromosome:_5	AUGUSTUS	intron	9541923	9541995	0.89	-	.	ID=g24969.t1.intron1;Parent=g24969.t1;
OX371264.1_Lypha_dubia_genome_assembly,_chromosome:_5	AUGUSTUS	CDS	9541996	9543626	0.89	-	0	ID=g24969.t1.CDS2;Parent=g24969.t1;
OX371264.1_Lypha_dubia_genome_assembly,_chromosome:_5	AUGUSTUS	exon	9541996	9543626	.	-	.	ID=g24969.t1.exon2;Parent=g24969.t1;
OX371264.1_Lypha_dubia_genome_assembly,_chromosome:_5	AUGUSTUS	start_codon	9543624	9543626	.	-	0	ID=g24969.t1.start1;Parent=g24969.t1;
OX371264.1_Lypha_dubia_genome_assembly,_chromosome:_5	AUGUSTUS	mRNA	9541859	9543626	0.42	-	.	ID=g24969.t2;Parent=g24969;
OX371264.1_Lypha_dubia_genome_assembly,_chromosome:_5	AUGUSTUS	stop_codon	9541859	9541861	.	-	0	ID=g24969.t2.stop1;Parent=g24969.t2;
OX371264.1_Lypha_dubia_genome_assembly,_chromosome:_5	AUGUSTUS	CDS	9541859	9541922	0.73	-	1	ID=g24969.t2.CDS1;Parent=g24969.t2;
OX371264.1_Lypha_dubia_genome_assembly,_chromosome:_5	AUGUSTUS	exon	9541859	9541922	.	-	.	ID=g24969.t2.exon1;Parent=g24969.t2;
OX371264.1_Lypha_dubia_genome_assembly,_chromosome:_5	AUGUSTUS	intron	9541923	9541995	0.73	-	.	ID=g24969.t2.intron1;Parent=g24969.t2;
OX371264.1_Lypha_dubia_genome_assembly,_chromosome:_5	AUGUSTUS	CDS	9541996	9542417	0.44	-	0	ID=g24969.t2.CDS2;Parent=g24969.t2;
OX371264.1_Lypha_dubia_genome_assembly,_chromosome:_5	AUGUSTUS	exon	9541996	9542417	.	-	.	ID=g24969.t2.exon2;Parent=g24969.t2;
OX371264.1_Lypha_dubia_genome_assembly,_chromosome:_5	AUGUSTUS	intron	9542418	9542606	0.47	-	.	ID=g24969.t2.intron2;Parent=g24969.t2;
OX371264.1_Lypha_dubia_genome_assembly,_chromosome:_5	AUGUSTUS	CDS	9542607	9543626	0.63	-	0	ID=g24969.t2.CDS3;Parent=g24969.t2;
OX371264.1_Lypha_dubia_genome_assembly,_chromosome:_5	AUGUSTUS	exon	9542607	9543626	.	-	.	ID=g24969.t2.exon3;Parent=g24969.t2;
OX371264.1_Lypha_dubia_genome_assembly,_chromosome:_5	AUGUSTUS	start_codon	9543624	9543626	.	-	0	ID=g24969.t2.start1;Parent=g24969.t2;
OX371264.1_Lypha_dubia_genome_assembly,_chromosome:_5	AUGUSTUS	gene	9544082	9544321	.	-	.	ID=g24970;
OX371264.1_Lypha_dubia_genome_assembly,_chromosome:_5	AUGUSTUS	mRNA	9544082	9544321	0.97	-	.	ID=g24970.t1;Parent=g24970;
OX371264.1_Lypha_dubia_genome_assembly,_chromosome:_5	AUGUSTUS	stop_codon	9544082	9544084	.	-	0	ID=g24970.t1.stop1;Parent=g24970.t1;
OX371264.1_Lypha_dubia_genome_assembly,_chromosome:_5	AUGUSTUS	CDS	9544082	9544321	0.97	-	0	ID=g24970.t1.CDS1;Parent=g24970.t1;
OX371264.1_Lypha_dubia_genome_assembly,_chromosome:_5	AUGUSTUS	exon	9544082	9544321	.	-	.	ID=g24970.t1.exon1;Parent=g24970.t1;
OX371264.1_Lypha_dubia_genome_assembly,_chromosome:_5	AUGUSTUS	start_codon	9544319	9544321	.	-	0	ID=g24970.t1.start1;Parent=g24970.t1;
OX371264.1_Lypha_dubia_genome_assembly,_chromosome:_5	AUGUSTUS	gene	9581996	9582513	.	-	.	ID=g24971;
OX371264.1_Lypha_dubia_genome_assembly,_chromosome:_5	AUGUSTUS	mRNA	9581996	9582513	1	-	.	ID=g24971.t1;Parent=g24971;
OX371264.1_Lypha_dubia_genome_assembly,_chromosome:_5	AUGUSTUS	stop_codon	9581996	9581998	.	-	0	ID=g24971.t1.stop1;Parent=g24971.t1;
OX371264.1_Lypha_dubia_genome_assembly,_chromosome:_5	AUGUSTUS	CDS	9581996	9582361	1	-	0	ID=g24971.t1.CDS1;Parent=g24971.t1;
OX371264.1_Lypha_dubia_genome_assembly,_chromosome:_5	AUGUSTUS	exon	9581996	9582361	.	-	.	ID=g24971.t1.exon1;Parent=g24971.t1;
OX371264.1_Lypha_dubia_genome_assembly,_chromosome:_5	AUGUSTUS	intron	9582362	9582438	1	-	.	ID=g24971.t1.intron1;Parent=g24971.t1;
OX371264.1_Lypha_dubia_genome_assembly,_chromosome:_5	AUGUSTUS	CDS	9582439	9582513	1	-	0	ID=g24971.t1.CDS2;Parent=g24971.t1;
OX371264.1_Lypha_dubia_genome_assembly,_chromosome:_5	AUGUSTUS	exon	9582439	9582513	.	-	.	ID=g24971.t1.exon2;Parent=g24971.t1;
OX371264.1_Lypha_dubia_genome_assembly,_chromosome:_5	AUGUSTUS	start_codon	9582511	9582513	.	-	0	ID=g24971.t1.start1;Parent=g24971.t1;
OX371264.1_Lypha_dubia_genome_assembly,_chromosome:_5	AUGUSTUS	gene	9583014	9583565	.	+	.	ID=g24972;
OX371264.1_Lypha_dubia_genome_assembly,_chromosome:_5	AUGUSTUS	mRNA	9583014	9583565	0.93	+	.	ID=g24972.t1;Parent=g24972;
OX371264.1_Lypha_dubia_genome_assembly,_chromosome:_5	AUGUSTUS	start_codon	9583014	9583016	.	+	0	ID=g24972.t1.start1;Parent=g24972.t1;
OX371264.1_Lypha_dubia_genome_assembly,_chromosome:_5	AUGUSTUS	CDS	9583014	9583133	0.94	+	0	ID=g24972.t1.CDS1;Parent=g24972.t1;
OX371264.1_Lypha_dubia_genome_assembly,_chromosome:_5	AUGUSTUS	exon	9583014	9583133	.	+	.	ID=g24972.t1.exon1;Parent=g24972.t1;
OX371264.1_Lypha_dubia_genome_assembly,_chromosome:_5	AUGUSTUS	intron	9583134	9583193	1	+	.	ID=g24972.t1.intron1;Parent=g24972.t1;
OX371264.1_Lypha_dubia_genome_assembly,_chromosome:_5	AUGUSTUS	CDS	9583194	9583565	0.99	+	0	ID=g24972.t1.CDS2;Parent=g24972.t1;
OX371264.1_Lypha_dubia_genome_assembly,_chromosome:_5	AUGUSTUS	exon	9583194	9583565	.	+	.	ID=g24972.t1.exon2;Parent=g24972.t1;
OX371264.1_Lypha_dubia_genome_assembly,_chromosome:_5	AUGUSTUS	stop_codon	9583563	9583565	.	+	0	ID=g24972.t1.stop1;Parent=g24972.t1;
OX371264.1_Lypha_dubia_genome_assembly,_chromosome:_5	AUGUSTUS	gene	9608871	9609328	.	+	.	ID=g24973;
OX371264.1_Lypha_dubia_genome_assembly,_chromosome:_5	AUGUSTUS	mRNA	9608871	9609328	1	+	.	ID=g24973.t1;Parent=g24973;
OX371264.1_Lypha_dubia_genome_assembly,_chromosome:_5	AUGUSTUS	start_codon	9608871	9608873	.	+	0	ID=g24973.t1.start1;Parent=g24973.t1;
OX371264.1_Lypha_dubia_genome_assembly,_chromosome:_5	AUGUSTUS	CDS	9608871	9608921	1	+	0	ID=g24973.t1.CDS1;Parent=g24973.t1;
OX371264.1_Lypha_dubia_genome_assembly,_chromosome:_5	AUGUSTUS	exon	9608871	9608921	.	+	.	ID=g24973.t1.exon1;Parent=g24973.t1;
OX371264.1_Lypha_dubia_genome_assembly,_chromosome:_5	AUGUSTUS	intron	9608922	9608974	1	+	.	ID=g24973.t1.intron1;Parent=g24973.t1;
OX371264.1_Lypha_dubia_genome_assembly,_chromosome:_5	AUGUSTUS	CDS	9608975	9609328	1	+	0	ID=g24973.t1.CDS2;Parent=g24973.t1;
OX371264.1_Lypha_dubia_genome_assembly,_chromosome:_5	AUGUSTUS	exon	9608975	9609328	.	+	.	ID=g24973.t1.exon2;Parent=g24973.t1;
OX371264.1_Lypha_dubia_genome_assembly,_chromosome:_5	AUGUSTUS	stop_codon	9609326	9609328	.	+	0	ID=g24973.t1.stop1;Parent=g24973.t1;
OX371264.1_Lypha_dubia_genome_assembly,_chromosome:_5	AUGUSTUS	gene	9611175	9612203	.	+	.	ID=g24974;
OX371264.1_Lypha_dubia_genome_assembly,_chromosome:_5	AUGUSTUS	mRNA	9611175	9612203	1	+	.	ID=g24974.t1;Parent=g24974;
OX371264.1_Lypha_dubia_genome_assembly,_chromosome:_5	AUGUSTUS	start_codon	9611175	9611177	.	+	0	ID=g24974.t1.start1;Parent=g24974.t1;
OX371264.1_Lypha_dubia_genome_assembly,_chromosome:_5	AUGUSTUS	CDS	9611175	9611234	1	+	0	ID=g24974.t1.CDS1;Parent=g24974.t1;
OX371264.1_Lypha_dubia_genome_assembly,_chromosome:_5	AUGUSTUS	exon	9611175	9611234	.	+	.	ID=g24974.t1.exon1;Parent=g24974.t1;
OX371264.1_Lypha_dubia_genome_assembly,_chromosome:_5	AUGUSTUS	intron	9611235	9611852	1	+	.	ID=g24974.t1.intron1;Parent=g24974.t1;
OX371264.1_Lypha_dubia_genome_assembly,_chromosome:_5	AUGUSTUS	CDS	9611853	9612203	1	+	0	ID=g24974.t1.CDS2;Parent=g24974.t1;
OX371264.1_Lypha_dubia_genome_assembly,_chromosome:_5	AUGUSTUS	exon	9611853	9612203	.	+	.	ID=g24974.t1.exon2;Parent=g24974.t1;
OX371264.1_Lypha_dubia_genome_assembly,_chromosome:_5	AUGUSTUS	stop_codon	9612201	9612203	.	+	0	ID=g24974.t1.stop1;Parent=g24974.t1;
OX371264.1_Lypha_dubia_genome_assembly,_chromosome:_5	AUGUSTUS	gene	9620255	9620730	.	+	.	ID=g24975;
OX371264.1_Lypha_dubia_genome_assembly,_chromosome:_5	AUGUSTUS	mRNA	9620255	9620730	1	+	.	ID=g24975.t1;Parent=g24975;
OX371264.1_Lypha_dubia_genome_assembly,_chromosome:_5	AUGUSTUS	start_codon	9620255	9620257	.	+	0	ID=g24975.t1.start1;Parent=g24975.t1;
OX371264.1_Lypha_dubia_genome_assembly,_chromosome:_5	AUGUSTUS	CDS	9620255	9620311	1	+	0	ID=g24975.t1.CDS1;Parent=g24975.t1;
OX371264.1_Lypha_dubia_genome_assembly,_chromosome:_5	AUGUSTUS	exon	9620255	9620311	.	+	.	ID=g24975.t1.exon1;Parent=g24975.t1;
OX371264.1_Lypha_dubia_genome_assembly,_chromosome:_5	AUGUSTUS	intron	9620312	9620385	1	+	.	ID=g24975.t1.intron1;Parent=g24975.t1;
OX371264.1_Lypha_dubia_genome_assembly,_chromosome:_5	AUGUSTUS	CDS	9620386	9620730	1	+	0	ID=g24975.t1.CDS2;Parent=g24975.t1;
OX371264.1_Lypha_dubia_genome_assembly,_chromosome:_5	AUGUSTUS	exon	9620386	9620730	.	+	.	ID=g24975.t1.exon2;Parent=g24975.t1;
OX371264.1_Lypha_dubia_genome_assembly,_chromosome:_5	AUGUSTUS	stop_codon	9620728	9620730	.	+	0	ID=g24975.t1.stop1;Parent=g24975.t1;
OX371264.1_Lypha_dubia_genome_assembly,_chromosome:_5	AUGUSTUS	gene	9624688	9625156	.	+	.	ID=g24976;
OX371264.1_Lypha_dubia_genome_assembly,_chromosome:_5	AUGUSTUS	mRNA	9624688	9625156	1	+	.	ID=g24976.t1;Parent=g24976;
OX371264.1_Lypha_dubia_genome_assembly,_chromosome:_5	AUGUSTUS	start_codon	9624688	9624690	.	+	0	ID=g24976.t1.start1;Parent=g24976.t1;
OX371264.1_Lypha_dubia_genome_assembly,_chromosome:_5	AUGUSTUS	CDS	9624688	9624744	1	+	0	ID=g24976.t1.CDS1;Parent=g24976.t1;
OX371264.1_Lypha_dubia_genome_assembly,_chromosome:_5	AUGUSTUS	exon	9624688	9624744	.	+	.	ID=g24976.t1.exon1;Parent=g24976.t1;
OX371264.1_Lypha_dubia_genome_assembly,_chromosome:_5	AUGUSTUS	intron	9624745	9624808	1	+	.	ID=g24976.t1.intron1;Parent=g24976.t1;
OX371264.1_Lypha_dubia_genome_assembly,_chromosome:_5	AUGUSTUS	CDS	9624809	9625156	1	+	0	ID=g24976.t1.CDS2;Parent=g24976.t1;
OX371264.1_Lypha_dubia_genome_assembly,_chromosome:_5	AUGUSTUS	exon	9624809	9625156	.	+	.	ID=g24976.t1.exon2;Parent=g24976.t1;
OX371264.1_Lypha_dubia_genome_assembly,_chromosome:_5	AUGUSTUS	stop_codon	9625154	9625156	.	+	0	ID=g24976.t1.stop1;Parent=g24976.t1;
OX371264.1_Lypha_dubia_genome_assembly,_chromosome:_5	AUGUSTUS	gene	9632380	9632996	.	-	.	ID=g24977;
OX371264.1_Lypha_dubia_genome_assembly,_chromosome:_5	AUGUSTUS	mRNA	9632380	9632996	1	-	.	ID=g24977.t1;Parent=g24977;
OX371264.1_Lypha_dubia_genome_assembly,_chromosome:_5	AUGUSTUS	stop_codon	9632380	9632382	.	-	0	ID=g24977.t1.stop1;Parent=g24977.t1;
OX371264.1_Lypha_dubia_genome_assembly,_chromosome:_5	AUGUSTUS	CDS	9632380	9632733	1	-	0	ID=g24977.t1.CDS1;Parent=g24977.t1;
OX371264.1_Lypha_dubia_genome_assembly,_chromosome:_5	AUGUSTUS	exon	9632380	9632733	.	-	.	ID=g24977.t1.exon1;Parent=g24977.t1;
OX371264.1_Lypha_dubia_genome_assembly,_chromosome:_5	AUGUSTUS	intron	9632734	9632939	1	-	.	ID=g24977.t1.intron1;Parent=g24977.t1;
OX371264.1_Lypha_dubia_genome_assembly,_chromosome:_5	AUGUSTUS	CDS	9632940	9632996	1	-	0	ID=g24977.t1.CDS2;Parent=g24977.t1;
OX371264.1_Lypha_dubia_genome_assembly,_chromosome:_5	AUGUSTUS	exon	9632940	9632996	.	-	.	ID=g24977.t1.exon2;Parent=g24977.t1;
OX371264.1_Lypha_dubia_genome_assembly,_chromosome:_5	AUGUSTUS	start_codon	9632994	9632996	.	-	0	ID=g24977.t1.start1;Parent=g24977.t1;
OX371264.1_Lypha_dubia_genome_assembly,_chromosome:_5	AUGUSTUS	gene	9637555	9638125	.	-	.	ID=g24978;
OX371264.1_Lypha_dubia_genome_assembly,_chromosome:_5	AUGUSTUS	mRNA	9637555	9638125	1	-	.	ID=g24978.t1;Parent=g24978;
OX371264.1_Lypha_dubia_genome_assembly,_chromosome:_5	AUGUSTUS	stop_codon	9637555	9637557	.	-	0	ID=g24978.t1.stop1;Parent=g24978.t1;
OX371264.1_Lypha_dubia_genome_assembly,_chromosome:_5	AUGUSTUS	CDS	9637555	9637896	1	-	0	ID=g24978.t1.CDS1;Parent=g24978.t1;
OX371264.1_Lypha_dubia_genome_assembly,_chromosome:_5	AUGUSTUS	exon	9637555	9637896	.	-	.	ID=g24978.t1.exon1;Parent=g24978.t1;
OX371264.1_Lypha_dubia_genome_assembly,_chromosome:_5	AUGUSTUS	intron	9637897	9638068	1	-	.	ID=g24978.t1.intron1;Parent=g24978.t1;
OX371264.1_Lypha_dubia_genome_assembly,_chromosome:_5	AUGUSTUS	CDS	9638069	9638125	1	-	0	ID=g24978.t1.CDS2;Parent=g24978.t1;
OX371264.1_Lypha_dubia_genome_assembly,_chromosome:_5	AUGUSTUS	exon	9638069	9638125	.	-	.	ID=g24978.t1.exon2;Parent=g24978.t1;
OX371264.1_Lypha_dubia_genome_assembly,_chromosome:_5	AUGUSTUS	start_codon	9638123	9638125	.	-	0	ID=g24978.t1.start1;Parent=g24978.t1;
OX371264.1_Lypha_dubia_genome_assembly,_chromosome:_5	AUGUSTUS	gene	9681293	9684034	.	-	.	ID=g24979;
OX371264.1_Lypha_dubia_genome_assembly,_chromosome:_5	AUGUSTUS	mRNA	9681293	9684034	0.46	-	.	ID=g24979.t1;Parent=g24979;
OX371264.1_Lypha_dubia_genome_assembly,_chromosome:_5	AUGUSTUS	stop_codon	9681293	9681295	.	-	0	ID=g24979.t1.stop1;Parent=g24979.t1;
OX371264.1_Lypha_dubia_genome_assembly,_chromosome:_5	AUGUSTUS	CDS	9681293	9681652	0.79	-	0	ID=g24979.t1.CDS1;Parent=g24979.t1;
OX371264.1_Lypha_dubia_genome_assembly,_chromosome:_5	AUGUSTUS	exon	9681293	9681652	.	-	.	ID=g24979.t1.exon1;Parent=g24979.t1;
OX371264.1_Lypha_dubia_genome_assembly,_chromosome:_5	AUGUSTUS	intron	9681653	9683911	0.57	-	.	ID=g24979.t1.intron1;Parent=g24979.t1;
OX371264.1_Lypha_dubia_genome_assembly,_chromosome:_5	AUGUSTUS	CDS	9683912	9684034	0.57	-	0	ID=g24979.t1.CDS2;Parent=g24979.t1;
OX371264.1_Lypha_dubia_genome_assembly,_chromosome:_5	AUGUSTUS	exon	9683912	9684034	.	-	.	ID=g24979.t1.exon2;Parent=g24979.t1;
OX371264.1_Lypha_dubia_genome_assembly,_chromosome:_5	AUGUSTUS	start_codon	9684032	9684034	.	-	0	ID=g24979.t1.start1;Parent=g24979.t1;
OX371264.1_Lypha_dubia_genome_assembly,_chromosome:_5	AUGUSTUS	gene	9846147	9846746	.	-	.	ID=g24980;
OX371264.1_Lypha_dubia_genome_assembly,_chromosome:_5	AUGUSTUS	mRNA	9846147	9846746	1	-	.	ID=g24980.t1;Parent=g24980;
OX371264.1_Lypha_dubia_genome_assembly,_chromosome:_5	AUGUSTUS	stop_codon	9846147	9846149	.	-	0	ID=g24980.t1.stop1;Parent=g24980.t1;
OX371264.1_Lypha_dubia_genome_assembly,_chromosome:_5	AUGUSTUS	CDS	9846147	9846488	1	-	0	ID=g24980.t1.CDS1;Parent=g24980.t1;
OX371264.1_Lypha_dubia_genome_assembly,_chromosome:_5	AUGUSTUS	exon	9846147	9846488	.	-	.	ID=g24980.t1.exon1;Parent=g24980.t1;
OX371264.1_Lypha_dubia_genome_assembly,_chromosome:_5	AUGUSTUS	intron	9846489	9846689	1	-	.	ID=g24980.t1.intron1;Parent=g24980.t1;
OX371264.1_Lypha_dubia_genome_assembly,_chromosome:_5	AUGUSTUS	CDS	9846690	9846746	1	-	0	ID=g24980.t1.CDS2;Parent=g24980.t1;
OX371264.1_Lypha_dubia_genome_assembly,_chromosome:_5	AUGUSTUS	exon	9846690	9846746	.	-	.	ID=g24980.t1.exon2;Parent=g24980.t1;
OX371264.1_Lypha_dubia_genome_assembly,_chromosome:_5	AUGUSTUS	start_codon	9846744	9846746	.	-	0	ID=g24980.t1.start1;Parent=g24980.t1;
OX371264.1_Lypha_dubia_genome_assembly,_chromosome:_5	AUGUSTUS	gene	10122606	10123092	.	+	.	ID=g24981;
OX371264.1_Lypha_dubia_genome_assembly,_chromosome:_5	AUGUSTUS	mRNA	10122606	10123092	1	+	.	ID=g24981.t1;Parent=g24981;
OX371264.1_Lypha_dubia_genome_assembly,_chromosome:_5	AUGUSTUS	start_codon	10122606	10122608	.	+	0	ID=g24981.t1.start1;Parent=g24981.t1;
OX371264.1_Lypha_dubia_genome_assembly,_chromosome:_5	AUGUSTUS	CDS	10122606	10122680	1	+	0	ID=g24981.t1.CDS1;Parent=g24981.t1;
OX371264.1_Lypha_dubia_genome_assembly,_chromosome:_5	AUGUSTUS	exon	10122606	10122680	.	+	.	ID=g24981.t1.exon1;Parent=g24981.t1;
OX371264.1_Lypha_dubia_genome_assembly,_chromosome:_5	AUGUSTUS	intron	10122681	10122753	1	+	.	ID=g24981.t1.intron1;Parent=g24981.t1;
OX371264.1_Lypha_dubia_genome_assembly,_chromosome:_5	AUGUSTUS	CDS	10122754	10123092	1	+	0	ID=g24981.t1.CDS2;Parent=g24981.t1;
OX371264.1_Lypha_dubia_genome_assembly,_chromosome:_5	AUGUSTUS	exon	10122754	10123092	.	+	.	ID=g24981.t1.exon2;Parent=g24981.t1;
OX371264.1_Lypha_dubia_genome_assembly,_chromosome:_5	AUGUSTUS	stop_codon	10123090	10123092	.	+	0	ID=g24981.t1.stop1;Parent=g24981.t1;
OX371264.1_Lypha_dubia_genome_assembly,_chromosome:_5	AUGUSTUS	gene	10125638	10126047	.	+	.	ID=g24982;
OX371264.1_Lypha_dubia_genome_assembly,_chromosome:_5	AUGUSTUS	mRNA	10125638	10126047	1	+	.	ID=g24982.t1;Parent=g24982;
OX371264.1_Lypha_dubia_genome_assembly,_chromosome:_5	AUGUSTUS	start_codon	10125638	10125640	.	+	0	ID=g24982.t1.start1;Parent=g24982.t1;
OX371264.1_Lypha_dubia_genome_assembly,_chromosome:_5	AUGUSTUS	CDS	10125638	10125691	1	+	0	ID=g24982.t1.CDS1;Parent=g24982.t1;
OX371264.1_Lypha_dubia_genome_assembly,_chromosome:_5	AUGUSTUS	exon	10125638	10125691	.	+	.	ID=g24982.t1.exon1;Parent=g24982.t1;
OX371264.1_Lypha_dubia_genome_assembly,_chromosome:_5	AUGUSTUS	intron	10125692	10125759	1	+	.	ID=g24982.t1.intron1;Parent=g24982.t1;
OX371264.1_Lypha_dubia_genome_assembly,_chromosome:_5	AUGUSTUS	CDS	10125760	10126047	1	+	0	ID=g24982.t1.CDS2;Parent=g24982.t1;
OX371264.1_Lypha_dubia_genome_assembly,_chromosome:_5	AUGUSTUS	exon	10125760	10126047	.	+	.	ID=g24982.t1.exon2;Parent=g24982.t1;
OX371264.1_Lypha_dubia_genome_assembly,_chromosome:_5	AUGUSTUS	stop_codon	10126045	10126047	.	+	0	ID=g24982.t1.stop1;Parent=g24982.t1;
OX371264.1_Lypha_dubia_genome_assembly,_chromosome:_5	AUGUSTUS	gene	10130161	10130640	.	+	.	ID=g24983;
OX371264.1_Lypha_dubia_genome_assembly,_chromosome:_5	AUGUSTUS	mRNA	10130161	10130640	1	+	.	ID=g24983.t1;Parent=g24983;
OX371264.1_Lypha_dubia_genome_assembly,_chromosome:_5	AUGUSTUS	start_codon	10130161	10130163	.	+	0	ID=g24983.t1.start1;Parent=g24983.t1;
OX371264.1_Lypha_dubia_genome_assembly,_chromosome:_5	AUGUSTUS	CDS	10130161	10130214	1	+	0	ID=g24983.t1.CDS1;Parent=g24983.t1;
OX371264.1_Lypha_dubia_genome_assembly,_chromosome:_5	AUGUSTUS	exon	10130161	10130214	.	+	.	ID=g24983.t1.exon1;Parent=g24983.t1;
OX371264.1_Lypha_dubia_genome_assembly,_chromosome:_5	AUGUSTUS	intron	10130215	10130292	1	+	.	ID=g24983.t1.intron1;Parent=g24983.t1;
OX371264.1_Lypha_dubia_genome_assembly,_chromosome:_5	AUGUSTUS	CDS	10130293	10130640	1	+	0	ID=g24983.t1.CDS2;Parent=g24983.t1;
OX371264.1_Lypha_dubia_genome_assembly,_chromosome:_5	AUGUSTUS	exon	10130293	10130640	.	+	.	ID=g24983.t1.exon2;Parent=g24983.t1;
OX371264.1_Lypha_dubia_genome_assembly,_chromosome:_5	AUGUSTUS	stop_codon	10130638	10130640	.	+	0	ID=g24983.t1.stop1;Parent=g24983.t1;
OX371264.1_Lypha_dubia_genome_assembly,_chromosome:_5	AUGUSTUS	gene	10151863	10152487	.	+	.	ID=g24984;
OX371264.1_Lypha_dubia_genome_assembly,_chromosome:_5	AUGUSTUS	mRNA	10151863	10152487	1	+	.	ID=g24984.t1;Parent=g24984;
OX371264.1_Lypha_dubia_genome_assembly,_chromosome:_5	AUGUSTUS	start_codon	10151863	10151865	.	+	0	ID=g24984.t1.start1;Parent=g24984.t1;
OX371264.1_Lypha_dubia_genome_assembly,_chromosome:_5	AUGUSTUS	CDS	10151863	10151919	1	+	0	ID=g24984.t1.CDS1;Parent=g24984.t1;
OX371264.1_Lypha_dubia_genome_assembly,_chromosome:_5	AUGUSTUS	exon	10151863	10151919	.	+	.	ID=g24984.t1.exon1;Parent=g24984.t1;
OX371264.1_Lypha_dubia_genome_assembly,_chromosome:_5	AUGUSTUS	intron	10151920	10152130	1	+	.	ID=g24984.t1.intron1;Parent=g24984.t1;
OX371264.1_Lypha_dubia_genome_assembly,_chromosome:_5	AUGUSTUS	CDS	10152131	10152487	1	+	0	ID=g24984.t1.CDS2;Parent=g24984.t1;
OX371264.1_Lypha_dubia_genome_assembly,_chromosome:_5	AUGUSTUS	exon	10152131	10152487	.	+	.	ID=g24984.t1.exon2;Parent=g24984.t1;
OX371264.1_Lypha_dubia_genome_assembly,_chromosome:_5	AUGUSTUS	stop_codon	10152485	10152487	.	+	0	ID=g24984.t1.stop1;Parent=g24984.t1;
OX371264.1_Lypha_dubia_genome_assembly,_chromosome:_5	AUGUSTUS	gene	10159269	10160386	.	-	.	ID=g24985;
OX371264.1_Lypha_dubia_genome_assembly,_chromosome:_5	AUGUSTUS	mRNA	10159269	10160340	0.85	-	.	ID=g24985.t1;Parent=g24985;
OX371264.1_Lypha_dubia_genome_assembly,_chromosome:_5	AUGUSTUS	stop_codon	10159269	10159271	.	-	0	ID=g24985.t1.stop1;Parent=g24985.t1;
OX371264.1_Lypha_dubia_genome_assembly,_chromosome:_5	AUGUSTUS	CDS	10159269	10160238	0.93	-	1	ID=g24985.t1.CDS1;Parent=g24985.t1;
OX371264.1_Lypha_dubia_genome_assembly,_chromosome:_5	AUGUSTUS	exon	10159269	10160238	.	-	.	ID=g24985.t1.exon1;Parent=g24985.t1;
OX371264.1_Lypha_dubia_genome_assembly,_chromosome:_5	AUGUSTUS	intron	10160239	10160299	0.93	-	.	ID=g24985.t1.intron1;Parent=g24985.t1;
OX371264.1_Lypha_dubia_genome_assembly,_chromosome:_5	AUGUSTUS	CDS	10160300	10160340	0.85	-	0	ID=g24985.t1.CDS2;Parent=g24985.t1;
OX371264.1_Lypha_dubia_genome_assembly,_chromosome:_5	AUGUSTUS	exon	10160300	10160340	.	-	.	ID=g24985.t1.exon2;Parent=g24985.t1;
OX371264.1_Lypha_dubia_genome_assembly,_chromosome:_5	AUGUSTUS	start_codon	10160338	10160340	.	-	0	ID=g24985.t1.start1;Parent=g24985.t1;
OX371264.1_Lypha_dubia_genome_assembly,_chromosome:_5	AUGUSTUS	mRNA	10159269	10160386	0.78	-	.	ID=g24985.t2;Parent=g24985;
OX371264.1_Lypha_dubia_genome_assembly,_chromosome:_5	AUGUSTUS	stop_codon	10159269	10159271	.	-	0	ID=g24985.t2.stop1;Parent=g24985.t2;
OX371264.1_Lypha_dubia_genome_assembly,_chromosome:_5	AUGUSTUS	CDS	10159269	10160265	0.78	-	1	ID=g24985.t2.CDS1;Parent=g24985.t2;
OX371264.1_Lypha_dubia_genome_assembly,_chromosome:_5	AUGUSTUS	exon	10159269	10160265	.	-	.	ID=g24985.t2.exon1;Parent=g24985.t2;
OX371264.1_Lypha_dubia_genome_assembly,_chromosome:_5	AUGUSTUS	intron	10160266	10160357	0.78	-	.	ID=g24985.t2.intron1;Parent=g24985.t2;
OX371264.1_Lypha_dubia_genome_assembly,_chromosome:_5	AUGUSTUS	CDS	10160358	10160386	0.95	-	0	ID=g24985.t2.CDS2;Parent=g24985.t2;
OX371264.1_Lypha_dubia_genome_assembly,_chromosome:_5	AUGUSTUS	exon	10160358	10160386	.	-	.	ID=g24985.t2.exon2;Parent=g24985.t2;
OX371264.1_Lypha_dubia_genome_assembly,_chromosome:_5	AUGUSTUS	start_codon	10160384	10160386	.	-	0	ID=g24985.t2.start1;Parent=g24985.t2;
OX371264.1_Lypha_dubia_genome_assembly,_chromosome:_5	AUGUSTUS	gene	10193158	10197603	.	+	.	ID=g24986;
OX371264.1_Lypha_dubia_genome_assembly,_chromosome:_5	AUGUSTUS	mRNA	10193158	10197603	1	+	.	ID=g24986.t1;Parent=g24986;
OX371264.1_Lypha_dubia_genome_assembly,_chromosome:_5	AUGUSTUS	start_codon	10193158	10193160	.	+	0	ID=g24986.t1.start1;Parent=g24986.t1;
OX371264.1_Lypha_dubia_genome_assembly,_chromosome:_5	AUGUSTUS	CDS	10193158	10197603	1	+	0	ID=g24986.t1.CDS1;Parent=g24986.t1;
OX371264.1_Lypha_dubia_genome_assembly,_chromosome:_5	AUGUSTUS	exon	10193158	10197603	.	+	.	ID=g24986.t1.exon1;Parent=g24986.t1;
OX371264.1_Lypha_dubia_genome_assembly,_chromosome:_5	AUGUSTUS	stop_codon	10197601	10197603	.	+	0	ID=g24986.t1.stop1;Parent=g24986.t1;
OX371264.1_Lypha_dubia_genome_assembly,_chromosome:_5	AUGUSTUS	gene	10545658	10554519	.	+	.	ID=g24987;
OX371264.1_Lypha_dubia_genome_assembly,_chromosome:_5	AUGUSTUS	mRNA	10545658	10554519	0.35	+	.	ID=g24987.t1;Parent=g24987;
OX371264.1_Lypha_dubia_genome_assembly,_chromosome:_5	AUGUSTUS	start_codon	10545658	10545660	.	+	0	ID=g24987.t1.start1;Parent=g24987.t1;
OX371264.1_Lypha_dubia_genome_assembly,_chromosome:_5	AUGUSTUS	CDS	10545658	10545923	0.38	+	0	ID=g24987.t1.CDS1;Parent=g24987.t1;
OX371264.1_Lypha_dubia_genome_assembly,_chromosome:_5	AUGUSTUS	exon	10545658	10545923	.	+	.	ID=g24987.t1.exon1;Parent=g24987.t1;
OX371264.1_Lypha_dubia_genome_assembly,_chromosome:_5	AUGUSTUS	intron	10545924	10554419	0.35	+	.	ID=g24987.t1.intron1;Parent=g24987.t1;
OX371264.1_Lypha_dubia_genome_assembly,_chromosome:_5	AUGUSTUS	CDS	10554420	10554519	0.42	+	1	ID=g24987.t1.CDS2;Parent=g24987.t1;
OX371264.1_Lypha_dubia_genome_assembly,_chromosome:_5	AUGUSTUS	exon	10554420	10554519	.	+	.	ID=g24987.t1.exon2;Parent=g24987.t1;
OX371264.1_Lypha_dubia_genome_assembly,_chromosome:_5	AUGUSTUS	stop_codon	10554517	10554519	.	+	0	ID=g24987.t1.stop1;Parent=g24987.t1;
OX371264.1_Lypha_dubia_genome_assembly,_chromosome:_5	AUGUSTUS	gene	10565024	10566478	.	-	.	ID=g24988;
OX371264.1_Lypha_dubia_genome_assembly,_chromosome:_5	AUGUSTUS	mRNA	10565024	10566478	1	-	.	ID=g24988.t1;Parent=g24988;
OX371264.1_Lypha_dubia_genome_assembly,_chromosome:_5	AUGUSTUS	stop_codon	10565024	10565026	.	-	0	ID=g24988.t1.stop1;Parent=g24988.t1;
OX371264.1_Lypha_dubia_genome_assembly,_chromosome:_5	AUGUSTUS	CDS	10565024	10566478	1	-	0	ID=g24988.t1.CDS1;Parent=g24988.t1;
OX371264.1_Lypha_dubia_genome_assembly,_chromosome:_5	AUGUSTUS	exon	10565024	10566478	.	-	.	ID=g24988.t1.exon1;Parent=g24988.t1;
OX371264.1_Lypha_dubia_genome_assembly,_chromosome:_5	AUGUSTUS	start_codon	10566476	10566478	.	-	0	ID=g24988.t1.start1;Parent=g24988.t1;
OX371264.1_Lypha_dubia_genome_assembly,_chromosome:_5	AUGUSTUS	gene	10594732	10596240	.	-	.	ID=g24989;
OX371264.1_Lypha_dubia_genome_assembly,_chromosome:_5	AUGUSTUS	mRNA	10594732	10596240	0.98	-	.	ID=g24989.t1;Parent=g24989;
OX371264.1_Lypha_dubia_genome_assembly,_chromosome:_5	AUGUSTUS	stop_codon	10594732	10594734	.	-	0	ID=g24989.t1.stop1;Parent=g24989.t1;
OX371264.1_Lypha_dubia_genome_assembly,_chromosome:_5	AUGUSTUS	CDS	10594732	10596240	0.98	-	0	ID=g24989.t1.CDS1;Parent=g24989.t1;
OX371264.1_Lypha_dubia_genome_assembly,_chromosome:_5	AUGUSTUS	exon	10594732	10596240	.	-	.	ID=g24989.t1.exon1;Parent=g24989.t1;
OX371264.1_Lypha_dubia_genome_assembly,_chromosome:_5	AUGUSTUS	start_codon	10596238	10596240	.	-	0	ID=g24989.t1.start1;Parent=g24989.t1;
OX371264.1_Lypha_dubia_genome_assembly,_chromosome:_5	AUGUSTUS	gene	10699155	10708051	.	+	.	ID=g24990;
OX371264.1_Lypha_dubia_genome_assembly,_chromosome:_5	AUGUSTUS	mRNA	10699155	10708051	0.69	+	.	ID=g24990.t1;Parent=g24990;
OX371264.1_Lypha_dubia_genome_assembly,_chromosome:_5	AUGUSTUS	start_codon	10699155	10699157	.	+	0	ID=g24990.t1.start1;Parent=g24990.t1;
OX371264.1_Lypha_dubia_genome_assembly,_chromosome:_5	AUGUSTUS	CDS	10699155	10699278	0.7	+	0	ID=g24990.t1.CDS1;Parent=g24990.t1;
OX371264.1_Lypha_dubia_genome_assembly,_chromosome:_5	AUGUSTUS	exon	10699155	10699278	.	+	.	ID=g24990.t1.exon1;Parent=g24990.t1;
OX371264.1_Lypha_dubia_genome_assembly,_chromosome:_5	AUGUSTUS	intron	10699279	10707782	0.79	+	.	ID=g24990.t1.intron1;Parent=g24990.t1;
OX371264.1_Lypha_dubia_genome_assembly,_chromosome:_5	AUGUSTUS	CDS	10707783	10708051	1	+	2	ID=g24990.t1.CDS2;Parent=g24990.t1;
OX371264.1_Lypha_dubia_genome_assembly,_chromosome:_5	AUGUSTUS	exon	10707783	10708051	.	+	.	ID=g24990.t1.exon2;Parent=g24990.t1;
OX371264.1_Lypha_dubia_genome_assembly,_chromosome:_5	AUGUSTUS	stop_codon	10708049	10708051	.	+	0	ID=g24990.t1.stop1;Parent=g24990.t1;
OX371264.1_Lypha_dubia_genome_assembly,_chromosome:_5	AUGUSTUS	gene	10871410	10872462	.	+	.	ID=g24991;
OX371264.1_Lypha_dubia_genome_assembly,_chromosome:_5	AUGUSTUS	mRNA	10871410	10872462	1	+	.	ID=g24991.t1;Parent=g24991;
OX371264.1_Lypha_dubia_genome_assembly,_chromosome:_5	AUGUSTUS	start_codon	10871410	10871412	.	+	0	ID=g24991.t1.start1;Parent=g24991.t1;
OX371264.1_Lypha_dubia_genome_assembly,_chromosome:_5	AUGUSTUS	CDS	10871410	10872462	1	+	0	ID=g24991.t1.CDS1;Parent=g24991.t1;
OX371264.1_Lypha_dubia_genome_assembly,_chromosome:_5	AUGUSTUS	exon	10871410	10872462	.	+	.	ID=g24991.t1.exon1;Parent=g24991.t1;
OX371264.1_Lypha_dubia_genome_assembly,_chromosome:_5	AUGUSTUS	stop_codon	10872460	10872462	.	+	0	ID=g24991.t1.stop1;Parent=g24991.t1;
OX371264.1_Lypha_dubia_genome_assembly,_chromosome:_5	AUGUSTUS	gene	10874548	10875528	.	+	.	ID=g24992;
OX371264.1_Lypha_dubia_genome_assembly,_chromosome:_5	AUGUSTUS	mRNA	10874548	10875528	1	+	.	ID=g24992.t1;Parent=g24992;
OX371264.1_Lypha_dubia_genome_assembly,_chromosome:_5	AUGUSTUS	start_codon	10874548	10874550	.	+	0	ID=g24992.t1.start1;Parent=g24992.t1;
OX371264.1_Lypha_dubia_genome_assembly,_chromosome:_5	AUGUSTUS	CDS	10874548	10875528	1	+	0	ID=g24992.t1.CDS1;Parent=g24992.t1;
OX371264.1_Lypha_dubia_genome_assembly,_chromosome:_5	AUGUSTUS	exon	10874548	10875528	.	+	.	ID=g24992.t1.exon1;Parent=g24992.t1;
OX371264.1_Lypha_dubia_genome_assembly,_chromosome:_5	AUGUSTUS	stop_codon	10875526	10875528	.	+	0	ID=g24992.t1.stop1;Parent=g24992.t1;
OX371264.1_Lypha_dubia_genome_assembly,_chromosome:_5	AUGUSTUS	gene	11039960	11043038	.	-	.	ID=g24993;
OX371264.1_Lypha_dubia_genome_assembly,_chromosome:_5	AUGUSTUS	mRNA	11039960	11043038	0.38	-	.	ID=g24993.t1;Parent=g24993;
OX371264.1_Lypha_dubia_genome_assembly,_chromosome:_5	AUGUSTUS	stop_codon	11039960	11039962	.	-	0	ID=g24993.t1.stop1;Parent=g24993.t1;
OX371264.1_Lypha_dubia_genome_assembly,_chromosome:_5	AUGUSTUS	CDS	11039960	11040296	0.52	-	1	ID=g24993.t1.CDS1;Parent=g24993.t1;
OX371264.1_Lypha_dubia_genome_assembly,_chromosome:_5	AUGUSTUS	exon	11039960	11040296	.	-	.	ID=g24993.t1.exon1;Parent=g24993.t1;
OX371264.1_Lypha_dubia_genome_assembly,_chromosome:_5	AUGUSTUS	intron	11040297	11043009	0.42	-	.	ID=g24993.t1.intron1;Parent=g24993.t1;
OX371264.1_Lypha_dubia_genome_assembly,_chromosome:_5	AUGUSTUS	CDS	11043010	11043038	0.38	-	0	ID=g24993.t1.CDS2;Parent=g24993.t1;
OX371264.1_Lypha_dubia_genome_assembly,_chromosome:_5	AUGUSTUS	exon	11043010	11043038	.	-	.	ID=g24993.t1.exon2;Parent=g24993.t1;
OX371264.1_Lypha_dubia_genome_assembly,_chromosome:_5	AUGUSTUS	start_codon	11043036	11043038	.	-	0	ID=g24993.t1.start1;Parent=g24993.t1;
OX371264.1_Lypha_dubia_genome_assembly,_chromosome:_5	AUGUSTUS	gene	11286225	11290511	.	+	.	ID=g24994;
OX371264.1_Lypha_dubia_genome_assembly,_chromosome:_5	AUGUSTUS	mRNA	11286225	11290511	1	+	.	ID=g24994.t1;Parent=g24994;
OX371264.1_Lypha_dubia_genome_assembly,_chromosome:_5	AUGUSTUS	start_codon	11286225	11286227	.	+	0	ID=g24994.t1.start1;Parent=g24994.t1;
OX371264.1_Lypha_dubia_genome_assembly,_chromosome:_5	AUGUSTUS	CDS	11286225	11290511	1	+	0	ID=g24994.t1.CDS1;Parent=g24994.t1;
OX371264.1_Lypha_dubia_genome_assembly,_chromosome:_5	AUGUSTUS	exon	11286225	11290511	.	+	.	ID=g24994.t1.exon1;Parent=g24994.t1;
OX371264.1_Lypha_dubia_genome_assembly,_chromosome:_5	AUGUSTUS	stop_codon	11290509	11290511	.	+	0	ID=g24994.t1.stop1;Parent=g24994.t1;
OX371264.1_Lypha_dubia_genome_assembly,_chromosome:_5	AUGUSTUS	gene	11321242	11321680	.	-	.	ID=g24995;
OX371264.1_Lypha_dubia_genome_assembly,_chromosome:_5	AUGUSTUS	mRNA	11321242	11321680	0.99	-	.	ID=g24995.t1;Parent=g24995;
OX371264.1_Lypha_dubia_genome_assembly,_chromosome:_5	AUGUSTUS	stop_codon	11321242	11321244	.	-	0	ID=g24995.t1.stop1;Parent=g24995.t1;
OX371264.1_Lypha_dubia_genome_assembly,_chromosome:_5	AUGUSTUS	CDS	11321242	11321351	0.99	-	2	ID=g24995.t1.CDS1;Parent=g24995.t1;
OX371264.1_Lypha_dubia_genome_assembly,_chromosome:_5	AUGUSTUS	exon	11321242	11321351	.	-	.	ID=g24995.t1.exon1;Parent=g24995.t1;
OX371264.1_Lypha_dubia_genome_assembly,_chromosome:_5	AUGUSTUS	intron	11321352	11321460	0.99	-	.	ID=g24995.t1.intron1;Parent=g24995.t1;
OX371264.1_Lypha_dubia_genome_assembly,_chromosome:_5	AUGUSTUS	CDS	11321461	11321680	0.99	-	0	ID=g24995.t1.CDS2;Parent=g24995.t1;
OX371264.1_Lypha_dubia_genome_assembly,_chromosome:_5	AUGUSTUS	exon	11321461	11321680	.	-	.	ID=g24995.t1.exon2;Parent=g24995.t1;
OX371264.1_Lypha_dubia_genome_assembly,_chromosome:_5	AUGUSTUS	start_codon	11321678	11321680	.	-	0	ID=g24995.t1.start1;Parent=g24995.t1;
OX371264.1_Lypha_dubia_genome_assembly,_chromosome:_5	AUGUSTUS	gene	11793259	11812940	.	+	.	ID=g24996;
OX371264.1_Lypha_dubia_genome_assembly,_chromosome:_5	AUGUSTUS	mRNA	11793259	11812940	0.49	+	.	ID=g24996.t1;Parent=g24996;
OX371264.1_Lypha_dubia_genome_assembly,_chromosome:_5	AUGUSTUS	start_codon	11793259	11793261	.	+	0	ID=g24996.t1.start1;Parent=g24996.t1;
OX371264.1_Lypha_dubia_genome_assembly,_chromosome:_5	AUGUSTUS	CDS	11793259	11793283	0.49	+	0	ID=g24996.t1.CDS1;Parent=g24996.t1;
OX371264.1_Lypha_dubia_genome_assembly,_chromosome:_5	AUGUSTUS	exon	11793259	11793283	.	+	.	ID=g24996.t1.exon1;Parent=g24996.t1;
OX371264.1_Lypha_dubia_genome_assembly,_chromosome:_5	AUGUSTUS	intron	11793284	11796680	0.49	+	.	ID=g24996.t1.intron1;Parent=g24996.t1;
OX371264.1_Lypha_dubia_genome_assembly,_chromosome:_5	AUGUSTUS	CDS	11796681	11796895	1	+	2	ID=g24996.t1.CDS2;Parent=g24996.t1;
OX371264.1_Lypha_dubia_genome_assembly,_chromosome:_5	AUGUSTUS	exon	11796681	11796895	.	+	.	ID=g24996.t1.exon2;Parent=g24996.t1;
OX371264.1_Lypha_dubia_genome_assembly,_chromosome:_5	AUGUSTUS	intron	11796896	11800543	1	+	.	ID=g24996.t1.intron2;Parent=g24996.t1;
OX371264.1_Lypha_dubia_genome_assembly,_chromosome:_5	AUGUSTUS	CDS	11800544	11800753	1	+	0	ID=g24996.t1.CDS3;Parent=g24996.t1;
OX371264.1_Lypha_dubia_genome_assembly,_chromosome:_5	AUGUSTUS	exon	11800544	11800753	.	+	.	ID=g24996.t1.exon3;Parent=g24996.t1;
OX371264.1_Lypha_dubia_genome_assembly,_chromosome:_5	AUGUSTUS	intron	11800754	11807767	1	+	.	ID=g24996.t1.intron3;Parent=g24996.t1;
OX371264.1_Lypha_dubia_genome_assembly,_chromosome:_5	AUGUSTUS	CDS	11807768	11809073	1	+	0	ID=g24996.t1.CDS4;Parent=g24996.t1;
OX371264.1_Lypha_dubia_genome_assembly,_chromosome:_5	AUGUSTUS	exon	11807768	11809073	.	+	.	ID=g24996.t1.exon4;Parent=g24996.t1;
OX371264.1_Lypha_dubia_genome_assembly,_chromosome:_5	AUGUSTUS	intron	11809074	11809121	1	+	.	ID=g24996.t1.intron4;Parent=g24996.t1;
OX371264.1_Lypha_dubia_genome_assembly,_chromosome:_5	AUGUSTUS	CDS	11809122	11811202	1	+	2	ID=g24996.t1.CDS5;Parent=g24996.t1;
OX371264.1_Lypha_dubia_genome_assembly,_chromosome:_5	AUGUSTUS	exon	11809122	11811202	.	+	.	ID=g24996.t1.exon5;Parent=g24996.t1;
OX371264.1_Lypha_dubia_genome_assembly,_chromosome:_5	AUGUSTUS	intron	11811203	11811269	1	+	.	ID=g24996.t1.intron5;Parent=g24996.t1;
OX371264.1_Lypha_dubia_genome_assembly,_chromosome:_5	AUGUSTUS	CDS	11811270	11811600	1	+	0	ID=g24996.t1.CDS6;Parent=g24996.t1;
OX371264.1_Lypha_dubia_genome_assembly,_chromosome:_5	AUGUSTUS	exon	11811270	11811600	.	+	.	ID=g24996.t1.exon6;Parent=g24996.t1;
OX371264.1_Lypha_dubia_genome_assembly,_chromosome:_5	AUGUSTUS	intron	11811601	11811679	1	+	.	ID=g24996.t1.intron6;Parent=g24996.t1;
OX371264.1_Lypha_dubia_genome_assembly,_chromosome:_5	AUGUSTUS	CDS	11811680	11811810	1	+	2	ID=g24996.t1.CDS7;Parent=g24996.t1;
OX371264.1_Lypha_dubia_genome_assembly,_chromosome:_5	AUGUSTUS	exon	11811680	11811810	.	+	.	ID=g24996.t1.exon7;Parent=g24996.t1;
OX371264.1_Lypha_dubia_genome_assembly,_chromosome:_5	AUGUSTUS	intron	11811811	11811985	1	+	.	ID=g24996.t1.intron7;Parent=g24996.t1;
OX371264.1_Lypha_dubia_genome_assembly,_chromosome:_5	AUGUSTUS	CDS	11811986	11812153	1	+	0	ID=g24996.t1.CDS8;Parent=g24996.t1;
OX371264.1_Lypha_dubia_genome_assembly,_chromosome:_5	AUGUSTUS	exon	11811986	11812153	.	+	.	ID=g24996.t1.exon8;Parent=g24996.t1;
OX371264.1_Lypha_dubia_genome_assembly,_chromosome:_5	AUGUSTUS	intron	11812154	11812628	1	+	.	ID=g24996.t1.intron8;Parent=g24996.t1;
OX371264.1_Lypha_dubia_genome_assembly,_chromosome:_5	AUGUSTUS	CDS	11812629	11812940	1	+	0	ID=g24996.t1.CDS9;Parent=g24996.t1;
OX371264.1_Lypha_dubia_genome_assembly,_chromosome:_5	AUGUSTUS	exon	11812629	11812940	.	+	.	ID=g24996.t1.exon9;Parent=g24996.t1;
OX371264.1_Lypha_dubia_genome_assembly,_chromosome:_5	AUGUSTUS	stop_codon	11812938	11812940	.	+	0	ID=g24996.t1.stop1;Parent=g24996.t1;
OX371264.1_Lypha_dubia_genome_assembly,_chromosome:_5	AUGUSTUS	mRNA	11793259	11812940	0.45	+	.	ID=g24996.t2;Parent=g24996;
OX371264.1_Lypha_dubia_genome_assembly,_chromosome:_5	AUGUSTUS	start_codon	11793259	11793261	.	+	0	ID=g24996.t2.start1;Parent=g24996.t2;
OX371264.1_Lypha_dubia_genome_assembly,_chromosome:_5	AUGUSTUS	CDS	11793259	11793283	0.45	+	0	ID=g24996.t2.CDS1;Parent=g24996.t2;
OX371264.1_Lypha_dubia_genome_assembly,_chromosome:_5	AUGUSTUS	exon	11793259	11793283	.	+	.	ID=g24996.t2.exon1;Parent=g24996.t2;
OX371264.1_Lypha_dubia_genome_assembly,_chromosome:_5	AUGUSTUS	intron	11793284	11796680	0.45	+	.	ID=g24996.t2.intron1;Parent=g24996.t2;
OX371264.1_Lypha_dubia_genome_assembly,_chromosome:_5	AUGUSTUS	CDS	11796681	11796895	1	+	2	ID=g24996.t2.CDS2;Parent=g24996.t2;
OX371264.1_Lypha_dubia_genome_assembly,_chromosome:_5	AUGUSTUS	exon	11796681	11796895	.	+	.	ID=g24996.t2.exon2;Parent=g24996.t2;
OX371264.1_Lypha_dubia_genome_assembly,_chromosome:_5	AUGUSTUS	intron	11796896	11800543	1	+	.	ID=g24996.t2.intron2;Parent=g24996.t2;
OX371264.1_Lypha_dubia_genome_assembly,_chromosome:_5	AUGUSTUS	CDS	11800544	11800753	1	+	0	ID=g24996.t2.CDS3;Parent=g24996.t2;
OX371264.1_Lypha_dubia_genome_assembly,_chromosome:_5	AUGUSTUS	exon	11800544	11800753	.	+	.	ID=g24996.t2.exon3;Parent=g24996.t2;
OX371264.1_Lypha_dubia_genome_assembly,_chromosome:_5	AUGUSTUS	intron	11800754	11807767	1	+	.	ID=g24996.t2.intron3;Parent=g24996.t2;
OX371264.1_Lypha_dubia_genome_assembly,_chromosome:_5	AUGUSTUS	CDS	11807768	11811202	1	+	0	ID=g24996.t2.CDS4;Parent=g24996.t2;
OX371264.1_Lypha_dubia_genome_assembly,_chromosome:_5	AUGUSTUS	exon	11807768	11811202	.	+	.	ID=g24996.t2.exon4;Parent=g24996.t2;
OX371264.1_Lypha_dubia_genome_assembly,_chromosome:_5	AUGUSTUS	intron	11811203	11811269	1	+	.	ID=g24996.t2.intron4;Parent=g24996.t2;
OX371264.1_Lypha_dubia_genome_assembly,_chromosome:_5	AUGUSTUS	CDS	11811270	11811600	1	+	0	ID=g24996.t2.CDS5;Parent=g24996.t2;
OX371264.1_Lypha_dubia_genome_assembly,_chromosome:_5	AUGUSTUS	exon	11811270	11811600	.	+	.	ID=g24996.t2.exon5;Parent=g24996.t2;
OX371264.1_Lypha_dubia_genome_assembly,_chromosome:_5	AUGUSTUS	intron	11811601	11811679	1	+	.	ID=g24996.t2.intron5;Parent=g24996.t2;
OX371264.1_Lypha_dubia_genome_assembly,_chromosome:_5	AUGUSTUS	CDS	11811680	11811810	1	+	2	ID=g24996.t2.CDS6;Parent=g24996.t2;
OX371264.1_Lypha_dubia_genome_assembly,_chromosome:_5	AUGUSTUS	exon	11811680	11811810	.	+	.	ID=g24996.t2.exon6;Parent=g24996.t2;
OX371264.1_Lypha_dubia_genome_assembly,_chromosome:_5	AUGUSTUS	intron	11811811	11811985	1	+	.	ID=g24996.t2.intron6;Parent=g24996.t2;
OX371264.1_Lypha_dubia_genome_assembly,_chromosome:_5	AUGUSTUS	CDS	11811986	11812153	1	+	0	ID=g24996.t2.CDS7;Parent=g24996.t2;
OX371264.1_Lypha_dubia_genome_assembly,_chromosome:_5	AUGUSTUS	exon	11811986	11812153	.	+	.	ID=g24996.t2.exon7;Parent=g24996.t2;
OX371264.1_Lypha_dubia_genome_assembly,_chromosome:_5	AUGUSTUS	intron	11812154	11812628	1	+	.	ID=g24996.t2.intron7;Parent=g24996.t2;
OX371264.1_Lypha_dubia_genome_assembly,_chromosome:_5	AUGUSTUS	CDS	11812629	11812940	1	+	0	ID=g24996.t2.CDS8;Parent=g24996.t2;
OX371264.1_Lypha_dubia_genome_assembly,_chromosome:_5	AUGUSTUS	exon	11812629	11812940	.	+	.	ID=g24996.t2.exon8;Parent=g24996.t2;
OX371264.1_Lypha_dubia_genome_assembly,_chromosome:_5	AUGUSTUS	stop_codon	11812938	11812940	.	+	0	ID=g24996.t2.stop1;Parent=g24996.t2;
OX371264.1_Lypha_dubia_genome_assembly,_chromosome:_5	AUGUSTUS	gene	11825882	11826504	.	-	.	ID=g24997;
OX371264.1_Lypha_dubia_genome_assembly,_chromosome:_5	AUGUSTUS	mRNA	11826172	11826504	0.87	-	.	ID=g24997.t1;Parent=g24997;
OX371264.1_Lypha_dubia_genome_assembly,_chromosome:_5	AUGUSTUS	stop_codon	11826172	11826174	.	-	0	ID=g24997.t1.stop1;Parent=g24997.t1;
OX371264.1_Lypha_dubia_genome_assembly,_chromosome:_5	AUGUSTUS	CDS	11826172	11826504	0.87	-	0	ID=g24997.t1.CDS1;Parent=g24997.t1;
OX371264.1_Lypha_dubia_genome_assembly,_chromosome:_5	AUGUSTUS	exon	11826172	11826504	.	-	.	ID=g24997.t1.exon1;Parent=g24997.t1;
OX371264.1_Lypha_dubia_genome_assembly,_chromosome:_5	AUGUSTUS	start_codon	11826502	11826504	.	-	0	ID=g24997.t1.start1;Parent=g24997.t1;
OX371264.1_Lypha_dubia_genome_assembly,_chromosome:_5	AUGUSTUS	mRNA	11825882	11826504	0.64	-	.	ID=g24997.t2;Parent=g24997;
OX371264.1_Lypha_dubia_genome_assembly,_chromosome:_5	AUGUSTUS	stop_codon	11825882	11825884	.	-	0	ID=g24997.t2.stop1;Parent=g24997.t2;
OX371264.1_Lypha_dubia_genome_assembly,_chromosome:_5	AUGUSTUS	CDS	11825882	11826124	0.71	-	0	ID=g24997.t2.CDS1;Parent=g24997.t2;
OX371264.1_Lypha_dubia_genome_assembly,_chromosome:_5	AUGUSTUS	exon	11825882	11826124	.	-	.	ID=g24997.t2.exon1;Parent=g24997.t2;
OX371264.1_Lypha_dubia_genome_assembly,_chromosome:_5	AUGUSTUS	intron	11826125	11826180	0.71	-	.	ID=g24997.t2.intron1;Parent=g24997.t2;
OX371264.1_Lypha_dubia_genome_assembly,_chromosome:_5	AUGUSTUS	CDS	11826181	11826504	0.74	-	0	ID=g24997.t2.CDS2;Parent=g24997.t2;
OX371264.1_Lypha_dubia_genome_assembly,_chromosome:_5	AUGUSTUS	exon	11826181	11826504	.	-	.	ID=g24997.t2.exon2;Parent=g24997.t2;
OX371264.1_Lypha_dubia_genome_assembly,_chromosome:_5	AUGUSTUS	start_codon	11826502	11826504	.	-	0	ID=g24997.t2.start1;Parent=g24997.t2;
OX371264.1_Lypha_dubia_genome_assembly,_chromosome:_5	AUGUSTUS	gene	11831277	11832592	.	-	.	ID=g24998;
OX371264.1_Lypha_dubia_genome_assembly,_chromosome:_5	AUGUSTUS	mRNA	11831277	11832592	1	-	.	ID=g24998.t1;Parent=g24998;
OX371264.1_Lypha_dubia_genome_assembly,_chromosome:_5	AUGUSTUS	stop_codon	11831277	11831279	.	-	0	ID=g24998.t1.stop1;Parent=g24998.t1;
OX371264.1_Lypha_dubia_genome_assembly,_chromosome:_5	AUGUSTUS	CDS	11831277	11831313	1	-	1	ID=g24998.t1.CDS1;Parent=g24998.t1;
OX371264.1_Lypha_dubia_genome_assembly,_chromosome:_5	AUGUSTUS	exon	11831277	11831313	.	-	.	ID=g24998.t1.exon1;Parent=g24998.t1;
OX371264.1_Lypha_dubia_genome_assembly,_chromosome:_5	AUGUSTUS	intron	11831314	11831410	1	-	.	ID=g24998.t1.intron1;Parent=g24998.t1;
OX371264.1_Lypha_dubia_genome_assembly,_chromosome:_5	AUGUSTUS	CDS	11831411	11831556	1	-	0	ID=g24998.t1.CDS2;Parent=g24998.t1;
OX371264.1_Lypha_dubia_genome_assembly,_chromosome:_5	AUGUSTUS	exon	11831411	11831556	.	-	.	ID=g24998.t1.exon2;Parent=g24998.t1;
OX371264.1_Lypha_dubia_genome_assembly,_chromosome:_5	AUGUSTUS	intron	11831557	11831625	1	-	.	ID=g24998.t1.intron2;Parent=g24998.t1;
OX371264.1_Lypha_dubia_genome_assembly,_chromosome:_5	AUGUSTUS	CDS	11831626	11831714	1	-	2	ID=g24998.t1.CDS3;Parent=g24998.t1;
OX371264.1_Lypha_dubia_genome_assembly,_chromosome:_5	AUGUSTUS	exon	11831626	11831714	.	-	.	ID=g24998.t1.exon3;Parent=g24998.t1;
OX371264.1_Lypha_dubia_genome_assembly,_chromosome:_5	AUGUSTUS	intron	11831715	11831779	1	-	.	ID=g24998.t1.intron3;Parent=g24998.t1;
OX371264.1_Lypha_dubia_genome_assembly,_chromosome:_5	AUGUSTUS	CDS	11831780	11831973	1	-	1	ID=g24998.t1.CDS4;Parent=g24998.t1;
OX371264.1_Lypha_dubia_genome_assembly,_chromosome:_5	AUGUSTUS	exon	11831780	11831973	.	-	.	ID=g24998.t1.exon4;Parent=g24998.t1;
OX371264.1_Lypha_dubia_genome_assembly,_chromosome:_5	AUGUSTUS	intron	11831974	11832080	1	-	.	ID=g24998.t1.intron4;Parent=g24998.t1;
OX371264.1_Lypha_dubia_genome_assembly,_chromosome:_5	AUGUSTUS	CDS	11832081	11832231	1	-	2	ID=g24998.t1.CDS5;Parent=g24998.t1;
OX371264.1_Lypha_dubia_genome_assembly,_chromosome:_5	AUGUSTUS	exon	11832081	11832231	.	-	.	ID=g24998.t1.exon5;Parent=g24998.t1;
OX371264.1_Lypha_dubia_genome_assembly,_chromosome:_5	AUGUSTUS	intron	11832232	11832378	1	-	.	ID=g24998.t1.intron5;Parent=g24998.t1;
OX371264.1_Lypha_dubia_genome_assembly,_chromosome:_5	AUGUSTUS	CDS	11832379	11832592	1	-	0	ID=g24998.t1.CDS6;Parent=g24998.t1;
OX371264.1_Lypha_dubia_genome_assembly,_chromosome:_5	AUGUSTUS	exon	11832379	11832592	.	-	.	ID=g24998.t1.exon6;Parent=g24998.t1;
OX371264.1_Lypha_dubia_genome_assembly,_chromosome:_5	AUGUSTUS	start_codon	11832590	11832592	.	-	0	ID=g24998.t1.start1;Parent=g24998.t1;
OX371264.1_Lypha_dubia_genome_assembly,_chromosome:_5	AUGUSTUS	gene	11832912	11833220	.	+	.	ID=g24999;
OX371264.1_Lypha_dubia_genome_assembly,_chromosome:_5	AUGUSTUS	mRNA	11832912	11833220	1	+	.	ID=g24999.t1;Parent=g24999;
OX371264.1_Lypha_dubia_genome_assembly,_chromosome:_5	AUGUSTUS	start_codon	11832912	11832914	.	+	0	ID=g24999.t1.start1;Parent=g24999.t1;
OX371264.1_Lypha_dubia_genome_assembly,_chromosome:_5	AUGUSTUS	CDS	11832912	11833058	1	+	0	ID=g24999.t1.CDS1;Parent=g24999.t1;
OX371264.1_Lypha_dubia_genome_assembly,_chromosome:_5	AUGUSTUS	exon	11832912	11833058	.	+	.	ID=g24999.t1.exon1;Parent=g24999.t1;
OX371264.1_Lypha_dubia_genome_assembly,_chromosome:_5	AUGUSTUS	intron	11833059	11833121	1	+	.	ID=g24999.t1.intron1;Parent=g24999.t1;
OX371264.1_Lypha_dubia_genome_assembly,_chromosome:_5	AUGUSTUS	CDS	11833122	11833220	1	+	0	ID=g24999.t1.CDS2;Parent=g24999.t1;
OX371264.1_Lypha_dubia_genome_assembly,_chromosome:_5	AUGUSTUS	exon	11833122	11833220	.	+	.	ID=g24999.t1.exon2;Parent=g24999.t1;
OX371264.1_Lypha_dubia_genome_assembly,_chromosome:_5	AUGUSTUS	stop_codon	11833218	11833220	.	+	0	ID=g24999.t1.stop1;Parent=g24999.t1;
OX371264.1_Lypha_dubia_genome_assembly,_chromosome:_5	AUGUSTUS	gene	11833804	11835566	.	-	.	ID=g25000;
OX371264.1_Lypha_dubia_genome_assembly,_chromosome:_5	AUGUSTUS	mRNA	11833804	11835566	1	-	.	ID=g25000.t1;Parent=g25000;
OX371264.1_Lypha_dubia_genome_assembly,_chromosome:_5	AUGUSTUS	stop_codon	11833804	11833806	.	-	0	ID=g25000.t1.stop1;Parent=g25000.t1;
OX371264.1_Lypha_dubia_genome_assembly,_chromosome:_5	AUGUSTUS	CDS	11833804	11834578	1	-	1	ID=g25000.t1.CDS1;Parent=g25000.t1;
OX371264.1_Lypha_dubia_genome_assembly,_chromosome:_5	AUGUSTUS	exon	11833804	11834578	.	-	.	ID=g25000.t1.exon1;Parent=g25000.t1;
OX371264.1_Lypha_dubia_genome_assembly,_chromosome:_5	AUGUSTUS	intron	11834579	11834637	1	-	.	ID=g25000.t1.intron1;Parent=g25000.t1;
OX371264.1_Lypha_dubia_genome_assembly,_chromosome:_5	AUGUSTUS	CDS	11834638	11834844	1	-	1	ID=g25000.t1.CDS2;Parent=g25000.t1;
OX371264.1_Lypha_dubia_genome_assembly,_chromosome:_5	AUGUSTUS	exon	11834638	11834844	.	-	.	ID=g25000.t1.exon2;Parent=g25000.t1;
OX371264.1_Lypha_dubia_genome_assembly,_chromosome:_5	AUGUSTUS	intron	11834845	11834899	1	-	.	ID=g25000.t1.intron2;Parent=g25000.t1;
OX371264.1_Lypha_dubia_genome_assembly,_chromosome:_5	AUGUSTUS	CDS	11834900	11835141	1	-	0	ID=g25000.t1.CDS3;Parent=g25000.t1;
OX371264.1_Lypha_dubia_genome_assembly,_chromosome:_5	AUGUSTUS	exon	11834900	11835141	.	-	.	ID=g25000.t1.exon3;Parent=g25000.t1;
OX371264.1_Lypha_dubia_genome_assembly,_chromosome:_5	AUGUSTUS	intron	11835142	11835225	1	-	.	ID=g25000.t1.intron3;Parent=g25000.t1;
OX371264.1_Lypha_dubia_genome_assembly,_chromosome:_5	AUGUSTUS	CDS	11835226	11835476	1	-	2	ID=g25000.t1.CDS4;Parent=g25000.t1;
OX371264.1_Lypha_dubia_genome_assembly,_chromosome:_5	AUGUSTUS	exon	11835226	11835476	.	-	.	ID=g25000.t1.exon4;Parent=g25000.t1;
OX371264.1_Lypha_dubia_genome_assembly,_chromosome:_5	AUGUSTUS	intron	11835477	11835547	1	-	.	ID=g25000.t1.intron4;Parent=g25000.t1;
OX371264.1_Lypha_dubia_genome_assembly,_chromosome:_5	AUGUSTUS	CDS	11835548	11835566	1	-	0	ID=g25000.t1.CDS5;Parent=g25000.t1;
OX371264.1_Lypha_dubia_genome_assembly,_chromosome:_5	AUGUSTUS	exon	11835548	11835566	.	-	.	ID=g25000.t1.exon5;Parent=g25000.t1;
OX371264.1_Lypha_dubia_genome_assembly,_chromosome:_5	AUGUSTUS	start_codon	11835564	11835566	.	-	0	ID=g25000.t1.start1;Parent=g25000.t1;
OX371264.1_Lypha_dubia_genome_assembly,_chromosome:_5	AUGUSTUS	gene	11840254	11848581	.	-	.	ID=g25001;
OX371264.1_Lypha_dubia_genome_assembly,_chromosome:_5	AUGUSTUS	mRNA	11840254	11848581	1	-	.	ID=g25001.t1;Parent=g25001;
OX371264.1_Lypha_dubia_genome_assembly,_chromosome:_5	AUGUSTUS	stop_codon	11840254	11840256	.	-	0	ID=g25001.t1.stop1;Parent=g25001.t1;
OX371264.1_Lypha_dubia_genome_assembly,_chromosome:_5	AUGUSTUS	CDS	11840254	11840446	1	-	1	ID=g25001.t1.CDS1;Parent=g25001.t1;
OX371264.1_Lypha_dubia_genome_assembly,_chromosome:_5	AUGUSTUS	exon	11840254	11840446	.	-	.	ID=g25001.t1.exon1;Parent=g25001.t1;
OX371264.1_Lypha_dubia_genome_assembly,_chromosome:_5	AUGUSTUS	intron	11840447	11841036	1	-	.	ID=g25001.t1.intron1;Parent=g25001.t1;
OX371264.1_Lypha_dubia_genome_assembly,_chromosome:_5	AUGUSTUS	CDS	11841037	11841232	1	-	2	ID=g25001.t1.CDS2;Parent=g25001.t1;
OX371264.1_Lypha_dubia_genome_assembly,_chromosome:_5	AUGUSTUS	exon	11841037	11841232	.	-	.	ID=g25001.t1.exon2;Parent=g25001.t1;
OX371264.1_Lypha_dubia_genome_assembly,_chromosome:_5	AUGUSTUS	intron	11841233	11841305	1	-	.	ID=g25001.t1.intron2;Parent=g25001.t1;
OX371264.1_Lypha_dubia_genome_assembly,_chromosome:_5	AUGUSTUS	CDS	11841306	11842418	1	-	2	ID=g25001.t1.CDS3;Parent=g25001.t1;
OX371264.1_Lypha_dubia_genome_assembly,_chromosome:_5	AUGUSTUS	exon	11841306	11842418	.	-	.	ID=g25001.t1.exon3;Parent=g25001.t1;
OX371264.1_Lypha_dubia_genome_assembly,_chromosome:_5	AUGUSTUS	intron	11842419	11842487	1	-	.	ID=g25001.t1.intron3;Parent=g25001.t1;
OX371264.1_Lypha_dubia_genome_assembly,_chromosome:_5	AUGUSTUS	CDS	11842488	11842629	1	-	0	ID=g25001.t1.CDS4;Parent=g25001.t1;
OX371264.1_Lypha_dubia_genome_assembly,_chromosome:_5	AUGUSTUS	exon	11842488	11842629	.	-	.	ID=g25001.t1.exon4;Parent=g25001.t1;
OX371264.1_Lypha_dubia_genome_assembly,_chromosome:_5	AUGUSTUS	intron	11842630	11842708	1	-	.	ID=g25001.t1.intron4;Parent=g25001.t1;
OX371264.1_Lypha_dubia_genome_assembly,_chromosome:_5	AUGUSTUS	CDS	11842709	11843234	1	-	1	ID=g25001.t1.CDS5;Parent=g25001.t1;
OX371264.1_Lypha_dubia_genome_assembly,_chromosome:_5	AUGUSTUS	exon	11842709	11843234	.	-	.	ID=g25001.t1.exon5;Parent=g25001.t1;
OX371264.1_Lypha_dubia_genome_assembly,_chromosome:_5	AUGUSTUS	intron	11843235	11845929	1	-	.	ID=g25001.t1.intron5;Parent=g25001.t1;
OX371264.1_Lypha_dubia_genome_assembly,_chromosome:_5	AUGUSTUS	CDS	11845930	11846023	1	-	2	ID=g25001.t1.CDS6;Parent=g25001.t1;
OX371264.1_Lypha_dubia_genome_assembly,_chromosome:_5	AUGUSTUS	exon	11845930	11846023	.	-	.	ID=g25001.t1.exon6;Parent=g25001.t1;
OX371264.1_Lypha_dubia_genome_assembly,_chromosome:_5	AUGUSTUS	intron	11846024	11848349	1	-	.	ID=g25001.t1.intron6;Parent=g25001.t1;
OX371264.1_Lypha_dubia_genome_assembly,_chromosome:_5	AUGUSTUS	CDS	11848350	11848581	1	-	0	ID=g25001.t1.CDS7;Parent=g25001.t1;
OX371264.1_Lypha_dubia_genome_assembly,_chromosome:_5	AUGUSTUS	exon	11848350	11848581	.	-	.	ID=g25001.t1.exon7;Parent=g25001.t1;
OX371264.1_Lypha_dubia_genome_assembly,_chromosome:_5	AUGUSTUS	start_codon	11848579	11848581	.	-	0	ID=g25001.t1.start1;Parent=g25001.t1;
OX371264.1_Lypha_dubia_genome_assembly,_chromosome:_5	AUGUSTUS	gene	11888856	11894455	.	+	.	ID=g25002;
OX371264.1_Lypha_dubia_genome_assembly,_chromosome:_5	AUGUSTUS	mRNA	11888856	11894455	1	+	.	ID=g25002.t1;Parent=g25002;
OX371264.1_Lypha_dubia_genome_assembly,_chromosome:_5	AUGUSTUS	start_codon	11888856	11888858	.	+	0	ID=g25002.t1.start1;Parent=g25002.t1;
OX371264.1_Lypha_dubia_genome_assembly,_chromosome:_5	AUGUSTUS	CDS	11888856	11888929	1	+	0	ID=g25002.t1.CDS1;Parent=g25002.t1;
OX371264.1_Lypha_dubia_genome_assembly,_chromosome:_5	AUGUSTUS	exon	11888856	11888929	.	+	.	ID=g25002.t1.exon1;Parent=g25002.t1;
OX371264.1_Lypha_dubia_genome_assembly,_chromosome:_5	AUGUSTUS	intron	11888930	11890541	1	+	.	ID=g25002.t1.intron1;Parent=g25002.t1;
OX371264.1_Lypha_dubia_genome_assembly,_chromosome:_5	AUGUSTUS	CDS	11890542	11890776	1	+	1	ID=g25002.t1.CDS2;Parent=g25002.t1;
OX371264.1_Lypha_dubia_genome_assembly,_chromosome:_5	AUGUSTUS	exon	11890542	11890776	.	+	.	ID=g25002.t1.exon2;Parent=g25002.t1;
OX371264.1_Lypha_dubia_genome_assembly,_chromosome:_5	AUGUSTUS	intron	11890777	11890830	1	+	.	ID=g25002.t1.intron2;Parent=g25002.t1;
OX371264.1_Lypha_dubia_genome_assembly,_chromosome:_5	AUGUSTUS	CDS	11890831	11891162	1	+	0	ID=g25002.t1.CDS3;Parent=g25002.t1;
OX371264.1_Lypha_dubia_genome_assembly,_chromosome:_5	AUGUSTUS	exon	11890831	11891162	.	+	.	ID=g25002.t1.exon3;Parent=g25002.t1;
OX371264.1_Lypha_dubia_genome_assembly,_chromosome:_5	AUGUSTUS	intron	11891163	11891427	1	+	.	ID=g25002.t1.intron3;Parent=g25002.t1;
OX371264.1_Lypha_dubia_genome_assembly,_chromosome:_5	AUGUSTUS	CDS	11891428	11893063	1	+	1	ID=g25002.t1.CDS4;Parent=g25002.t1;
OX371264.1_Lypha_dubia_genome_assembly,_chromosome:_5	AUGUSTUS	exon	11891428	11893063	.	+	.	ID=g25002.t1.exon4;Parent=g25002.t1;
OX371264.1_Lypha_dubia_genome_assembly,_chromosome:_5	AUGUSTUS	intron	11893064	11894056	1	+	.	ID=g25002.t1.intron4;Parent=g25002.t1;
OX371264.1_Lypha_dubia_genome_assembly,_chromosome:_5	AUGUSTUS	CDS	11894057	11894455	1	+	0	ID=g25002.t1.CDS5;Parent=g25002.t1;
OX371264.1_Lypha_dubia_genome_assembly,_chromosome:_5	AUGUSTUS	exon	11894057	11894455	.	+	.	ID=g25002.t1.exon5;Parent=g25002.t1;
OX371264.1_Lypha_dubia_genome_assembly,_chromosome:_5	AUGUSTUS	stop_codon	11894453	11894455	.	+	0	ID=g25002.t1.stop1;Parent=g25002.t1;
OX371264.1_Lypha_dubia_genome_assembly,_chromosome:_5	AUGUSTUS	mRNA	11890369	11894455	1	+	.	ID=g25002.t2;Parent=g25002;
OX371264.1_Lypha_dubia_genome_assembly,_chromosome:_5	AUGUSTUS	start_codon	11890369	11890371	.	+	0	ID=g25002.t2.start1;Parent=g25002.t2;
OX371264.1_Lypha_dubia_genome_assembly,_chromosome:_5	AUGUSTUS	CDS	11890369	11890463	1	+	0	ID=g25002.t2.CDS1;Parent=g25002.t2;
OX371264.1_Lypha_dubia_genome_assembly,_chromosome:_5	AUGUSTUS	exon	11890369	11890463	.	+	.	ID=g25002.t2.exon1;Parent=g25002.t2;
OX371264.1_Lypha_dubia_genome_assembly,_chromosome:_5	AUGUSTUS	intron	11890464	11890541	1	+	.	ID=g25002.t2.intron1;Parent=g25002.t2;
OX371264.1_Lypha_dubia_genome_assembly,_chromosome:_5	AUGUSTUS	CDS	11890542	11890776	1	+	1	ID=g25002.t2.CDS2;Parent=g25002.t2;
OX371264.1_Lypha_dubia_genome_assembly,_chromosome:_5	AUGUSTUS	exon	11890542	11890776	.	+	.	ID=g25002.t2.exon2;Parent=g25002.t2;
OX371264.1_Lypha_dubia_genome_assembly,_chromosome:_5	AUGUSTUS	intron	11890777	11890830	1	+	.	ID=g25002.t2.intron2;Parent=g25002.t2;
OX371264.1_Lypha_dubia_genome_assembly,_chromosome:_5	AUGUSTUS	CDS	11890831	11891162	1	+	0	ID=g25002.t2.CDS3;Parent=g25002.t2;
OX371264.1_Lypha_dubia_genome_assembly,_chromosome:_5	AUGUSTUS	exon	11890831	11891162	.	+	.	ID=g25002.t2.exon3;Parent=g25002.t2;
OX371264.1_Lypha_dubia_genome_assembly,_chromosome:_5	AUGUSTUS	intron	11891163	11891427	1	+	.	ID=g25002.t2.intron3;Parent=g25002.t2;
OX371264.1_Lypha_dubia_genome_assembly,_chromosome:_5	AUGUSTUS	CDS	11891428	11893063	1	+	1	ID=g25002.t2.CDS4;Parent=g25002.t2;
OX371264.1_Lypha_dubia_genome_assembly,_chromosome:_5	AUGUSTUS	exon	11891428	11893063	.	+	.	ID=g25002.t2.exon4;Parent=g25002.t2;
OX371264.1_Lypha_dubia_genome_assembly,_chromosome:_5	AUGUSTUS	intron	11893064	11894056	1	+	.	ID=g25002.t2.intron4;Parent=g25002.t2;
OX371264.1_Lypha_dubia_genome_assembly,_chromosome:_5	AUGUSTUS	CDS	11894057	11894455	1	+	0	ID=g25002.t2.CDS5;Parent=g25002.t2;
OX371264.1_Lypha_dubia_genome_assembly,_chromosome:_5	AUGUSTUS	exon	11894057	11894455	.	+	.	ID=g25002.t2.exon5;Parent=g25002.t2;
OX371264.1_Lypha_dubia_genome_assembly,_chromosome:_5	AUGUSTUS	stop_codon	11894453	11894455	.	+	0	ID=g25002.t2.stop1;Parent=g25002.t2;
OX371264.1_Lypha_dubia_genome_assembly,_chromosome:_5	AUGUSTUS	gene	11909361	11912782	.	+	.	ID=g25003;
OX371264.1_Lypha_dubia_genome_assembly,_chromosome:_5	AUGUSTUS	mRNA	11909361	11912782	0.69	+	.	ID=g25003.t1;Parent=g25003;
OX371264.1_Lypha_dubia_genome_assembly,_chromosome:_5	AUGUSTUS	start_codon	11909361	11909363	.	+	0	ID=g25003.t1.start1;Parent=g25003.t1;
OX371264.1_Lypha_dubia_genome_assembly,_chromosome:_5	AUGUSTUS	CDS	11909361	11909368	0.69	+	0	ID=g25003.t1.CDS1;Parent=g25003.t1;
OX371264.1_Lypha_dubia_genome_assembly,_chromosome:_5	AUGUSTUS	exon	11909361	11909368	.	+	.	ID=g25003.t1.exon1;Parent=g25003.t1;
OX371264.1_Lypha_dubia_genome_assembly,_chromosome:_5	AUGUSTUS	intron	11909369	11909425	0.69	+	.	ID=g25003.t1.intron1;Parent=g25003.t1;
OX371264.1_Lypha_dubia_genome_assembly,_chromosome:_5	AUGUSTUS	CDS	11909426	11909581	0.95	+	1	ID=g25003.t1.CDS2;Parent=g25003.t1;
OX371264.1_Lypha_dubia_genome_assembly,_chromosome:_5	AUGUSTUS	exon	11909426	11909581	.	+	.	ID=g25003.t1.exon2;Parent=g25003.t1;
OX371264.1_Lypha_dubia_genome_assembly,_chromosome:_5	AUGUSTUS	intron	11909582	11911042	1	+	.	ID=g25003.t1.intron2;Parent=g25003.t1;
OX371264.1_Lypha_dubia_genome_assembly,_chromosome:_5	AUGUSTUS	CDS	11911043	11911211	1	+	1	ID=g25003.t1.CDS3;Parent=g25003.t1;
OX371264.1_Lypha_dubia_genome_assembly,_chromosome:_5	AUGUSTUS	exon	11911043	11911211	.	+	.	ID=g25003.t1.exon3;Parent=g25003.t1;
OX371264.1_Lypha_dubia_genome_assembly,_chromosome:_5	AUGUSTUS	intron	11911212	11911374	1	+	.	ID=g25003.t1.intron3;Parent=g25003.t1;
OX371264.1_Lypha_dubia_genome_assembly,_chromosome:_5	AUGUSTUS	CDS	11911375	11911531	1	+	0	ID=g25003.t1.CDS4;Parent=g25003.t1;
OX371264.1_Lypha_dubia_genome_assembly,_chromosome:_5	AUGUSTUS	exon	11911375	11911531	.	+	.	ID=g25003.t1.exon4;Parent=g25003.t1;
OX371264.1_Lypha_dubia_genome_assembly,_chromosome:_5	AUGUSTUS	intron	11911532	11911599	1	+	.	ID=g25003.t1.intron4;Parent=g25003.t1;
OX371264.1_Lypha_dubia_genome_assembly,_chromosome:_5	AUGUSTUS	CDS	11911600	11911742	1	+	2	ID=g25003.t1.CDS5;Parent=g25003.t1;
OX371264.1_Lypha_dubia_genome_assembly,_chromosome:_5	AUGUSTUS	exon	11911600	11911742	.	+	.	ID=g25003.t1.exon5;Parent=g25003.t1;
OX371264.1_Lypha_dubia_genome_assembly,_chromosome:_5	AUGUSTUS	intron	11911743	11911800	1	+	.	ID=g25003.t1.intron5;Parent=g25003.t1;
OX371264.1_Lypha_dubia_genome_assembly,_chromosome:_5	AUGUSTUS	CDS	11911801	11911980	1	+	0	ID=g25003.t1.CDS6;Parent=g25003.t1;
OX371264.1_Lypha_dubia_genome_assembly,_chromosome:_5	AUGUSTUS	exon	11911801	11911980	.	+	.	ID=g25003.t1.exon6;Parent=g25003.t1;
OX371264.1_Lypha_dubia_genome_assembly,_chromosome:_5	AUGUSTUS	intron	11911981	11912171	1	+	.	ID=g25003.t1.intron6;Parent=g25003.t1;
OX371264.1_Lypha_dubia_genome_assembly,_chromosome:_5	AUGUSTUS	CDS	11912172	11912330	1	+	0	ID=g25003.t1.CDS7;Parent=g25003.t1;
OX371264.1_Lypha_dubia_genome_assembly,_chromosome:_5	AUGUSTUS	exon	11912172	11912330	.	+	.	ID=g25003.t1.exon7;Parent=g25003.t1;
OX371264.1_Lypha_dubia_genome_assembly,_chromosome:_5	AUGUSTUS	intron	11912331	11912398	1	+	.	ID=g25003.t1.intron7;Parent=g25003.t1;
OX371264.1_Lypha_dubia_genome_assembly,_chromosome:_5	AUGUSTUS	CDS	11912399	11912782	1	+	0	ID=g25003.t1.CDS8;Parent=g25003.t1;
OX371264.1_Lypha_dubia_genome_assembly,_chromosome:_5	AUGUSTUS	exon	11912399	11912782	.	+	.	ID=g25003.t1.exon8;Parent=g25003.t1;
OX371264.1_Lypha_dubia_genome_assembly,_chromosome:_5	AUGUSTUS	stop_codon	11912780	11912782	.	+	0	ID=g25003.t1.stop1;Parent=g25003.t1;
OX371264.1_Lypha_dubia_genome_assembly,_chromosome:_5	AUGUSTUS	mRNA	11909361	11912782	0.74	+	.	ID=g25003.t2;Parent=g25003;
OX371264.1_Lypha_dubia_genome_assembly,_chromosome:_5	AUGUSTUS	start_codon	11909361	11909363	.	+	0	ID=g25003.t2.start1;Parent=g25003.t2;
OX371264.1_Lypha_dubia_genome_assembly,_chromosome:_5	AUGUSTUS	CDS	11909361	11909368	0.74	+	0	ID=g25003.t2.CDS1;Parent=g25003.t2;
OX371264.1_Lypha_dubia_genome_assembly,_chromosome:_5	AUGUSTUS	exon	11909361	11909368	.	+	.	ID=g25003.t2.exon1;Parent=g25003.t2;
OX371264.1_Lypha_dubia_genome_assembly,_chromosome:_5	AUGUSTUS	intron	11909369	11909425	0.74	+	.	ID=g25003.t2.intron1;Parent=g25003.t2;
OX371264.1_Lypha_dubia_genome_assembly,_chromosome:_5	AUGUSTUS	CDS	11909426	11909581	1	+	1	ID=g25003.t2.CDS2;Parent=g25003.t2;
OX371264.1_Lypha_dubia_genome_assembly,_chromosome:_5	AUGUSTUS	exon	11909426	11909581	.	+	.	ID=g25003.t2.exon2;Parent=g25003.t2;
OX371264.1_Lypha_dubia_genome_assembly,_chromosome:_5	AUGUSTUS	intron	11909582	11911030	1	+	.	ID=g25003.t2.intron2;Parent=g25003.t2;
OX371264.1_Lypha_dubia_genome_assembly,_chromosome:_5	AUGUSTUS	CDS	11911031	11911211	1	+	1	ID=g25003.t2.CDS3;Parent=g25003.t2;
OX371264.1_Lypha_dubia_genome_assembly,_chromosome:_5	AUGUSTUS	exon	11911031	11911211	.	+	.	ID=g25003.t2.exon3;Parent=g25003.t2;
OX371264.1_Lypha_dubia_genome_assembly,_chromosome:_5	AUGUSTUS	intron	11911212	11911374	1	+	.	ID=g25003.t2.intron3;Parent=g25003.t2;
OX371264.1_Lypha_dubia_genome_assembly,_chromosome:_5	AUGUSTUS	CDS	11911375	11911531	1	+	0	ID=g25003.t2.CDS4;Parent=g25003.t2;
OX371264.1_Lypha_dubia_genome_assembly,_chromosome:_5	AUGUSTUS	exon	11911375	11911531	.	+	.	ID=g25003.t2.exon4;Parent=g25003.t2;
OX371264.1_Lypha_dubia_genome_assembly,_chromosome:_5	AUGUSTUS	intron	11911532	11911599	1	+	.	ID=g25003.t2.intron4;Parent=g25003.t2;
OX371264.1_Lypha_dubia_genome_assembly,_chromosome:_5	AUGUSTUS	CDS	11911600	11911742	1	+	2	ID=g25003.t2.CDS5;Parent=g25003.t2;
OX371264.1_Lypha_dubia_genome_assembly,_chromosome:_5	AUGUSTUS	exon	11911600	11911742	.	+	.	ID=g25003.t2.exon5;Parent=g25003.t2;
OX371264.1_Lypha_dubia_genome_assembly,_chromosome:_5	AUGUSTUS	intron	11911743	11911800	1	+	.	ID=g25003.t2.intron5;Parent=g25003.t2;
OX371264.1_Lypha_dubia_genome_assembly,_chromosome:_5	AUGUSTUS	CDS	11911801	11911980	1	+	0	ID=g25003.t2.CDS6;Parent=g25003.t2;
OX371264.1_Lypha_dubia_genome_assembly,_chromosome:_5	AUGUSTUS	exon	11911801	11911980	.	+	.	ID=g25003.t2.exon6;Parent=g25003.t2;
OX371264.1_Lypha_dubia_genome_assembly,_chromosome:_5	AUGUSTUS	intron	11911981	11912171	1	+	.	ID=g25003.t2.intron6;Parent=g25003.t2;
OX371264.1_Lypha_dubia_genome_assembly,_chromosome:_5	AUGUSTUS	CDS	11912172	11912330	1	+	0	ID=g25003.t2.CDS7;Parent=g25003.t2;
OX371264.1_Lypha_dubia_genome_assembly,_chromosome:_5	AUGUSTUS	exon	11912172	11912330	.	+	.	ID=g25003.t2.exon7;Parent=g25003.t2;
OX371264.1_Lypha_dubia_genome_assembly,_chromosome:_5	AUGUSTUS	intron	11912331	11912398	1	+	.	ID=g25003.t2.intron7;Parent=g25003.t2;
OX371264.1_Lypha_dubia_genome_assembly,_chromosome:_5	AUGUSTUS	CDS	11912399	11912782	1	+	0	ID=g25003.t2.CDS8;Parent=g25003.t2;
OX371264.1_Lypha_dubia_genome_assembly,_chromosome:_5	AUGUSTUS	exon	11912399	11912782	.	+	.	ID=g25003.t2.exon8;Parent=g25003.t2;
OX371264.1_Lypha_dubia_genome_assembly,_chromosome:_5	AUGUSTUS	stop_codon	11912780	11912782	.	+	0	ID=g25003.t2.stop1;Parent=g25003.t2;
OX371264.1_Lypha_dubia_genome_assembly,_chromosome:_5	AUGUSTUS	gene	11913500	11918822	.	-	.	ID=g25004;
OX371264.1_Lypha_dubia_genome_assembly,_chromosome:_5	AUGUSTUS	mRNA	11913500	11918822	1	-	.	ID=g25004.t1;Parent=g25004;
OX371264.1_Lypha_dubia_genome_assembly,_chromosome:_5	AUGUSTUS	stop_codon	11913500	11913502	.	-	0	ID=g25004.t1.stop1;Parent=g25004.t1;
OX371264.1_Lypha_dubia_genome_assembly,_chromosome:_5	AUGUSTUS	CDS	11913500	11913867	1	-	2	ID=g25004.t1.CDS1;Parent=g25004.t1;
OX371264.1_Lypha_dubia_genome_assembly,_chromosome:_5	AUGUSTUS	exon	11913500	11913867	.	-	.	ID=g25004.t1.exon1;Parent=g25004.t1;
OX371264.1_Lypha_dubia_genome_assembly,_chromosome:_5	AUGUSTUS	intron	11913868	11913934	1	-	.	ID=g25004.t1.intron1;Parent=g25004.t1;
OX371264.1_Lypha_dubia_genome_assembly,_chromosome:_5	AUGUSTUS	CDS	11913935	11914067	1	-	0	ID=g25004.t1.CDS2;Parent=g25004.t1;
OX371264.1_Lypha_dubia_genome_assembly,_chromosome:_5	AUGUSTUS	exon	11913935	11914067	.	-	.	ID=g25004.t1.exon2;Parent=g25004.t1;
OX371264.1_Lypha_dubia_genome_assembly,_chromosome:_5	AUGUSTUS	intron	11914068	11914150	1	-	.	ID=g25004.t1.intron2;Parent=g25004.t1;
OX371264.1_Lypha_dubia_genome_assembly,_chromosome:_5	AUGUSTUS	CDS	11914151	11914222	1	-	0	ID=g25004.t1.CDS3;Parent=g25004.t1;
OX371264.1_Lypha_dubia_genome_assembly,_chromosome:_5	AUGUSTUS	exon	11914151	11914222	.	-	.	ID=g25004.t1.exon3;Parent=g25004.t1;
OX371264.1_Lypha_dubia_genome_assembly,_chromosome:_5	AUGUSTUS	intron	11914223	11916612	1	-	.	ID=g25004.t1.intron3;Parent=g25004.t1;
OX371264.1_Lypha_dubia_genome_assembly,_chromosome:_5	AUGUSTUS	CDS	11916613	11916658	1	-	1	ID=g25004.t1.CDS4;Parent=g25004.t1;
OX371264.1_Lypha_dubia_genome_assembly,_chromosome:_5	AUGUSTUS	exon	11916613	11916658	.	-	.	ID=g25004.t1.exon4;Parent=g25004.t1;
OX371264.1_Lypha_dubia_genome_assembly,_chromosome:_5	AUGUSTUS	intron	11916659	11918408	1	-	.	ID=g25004.t1.intron4;Parent=g25004.t1;
OX371264.1_Lypha_dubia_genome_assembly,_chromosome:_5	AUGUSTUS	CDS	11918409	11918557	1	-	0	ID=g25004.t1.CDS5;Parent=g25004.t1;
OX371264.1_Lypha_dubia_genome_assembly,_chromosome:_5	AUGUSTUS	exon	11918409	11918557	.	-	.	ID=g25004.t1.exon5;Parent=g25004.t1;
OX371264.1_Lypha_dubia_genome_assembly,_chromosome:_5	AUGUSTUS	intron	11918558	11918771	1	-	.	ID=g25004.t1.intron5;Parent=g25004.t1;
OX371264.1_Lypha_dubia_genome_assembly,_chromosome:_5	AUGUSTUS	CDS	11918772	11918822	1	-	0	ID=g25004.t1.CDS6;Parent=g25004.t1;
OX371264.1_Lypha_dubia_genome_assembly,_chromosome:_5	AUGUSTUS	exon	11918772	11918822	.	-	.	ID=g25004.t1.exon6;Parent=g25004.t1;
OX371264.1_Lypha_dubia_genome_assembly,_chromosome:_5	AUGUSTUS	start_codon	11918820	11918822	.	-	0	ID=g25004.t1.start1;Parent=g25004.t1;
OX371264.1_Lypha_dubia_genome_assembly,_chromosome:_5	AUGUSTUS	gene	11924123	11927531	.	+	.	ID=g25005;
OX371264.1_Lypha_dubia_genome_assembly,_chromosome:_5	AUGUSTUS	mRNA	11924123	11927531	1	+	.	ID=g25005.t1;Parent=g25005;
OX371264.1_Lypha_dubia_genome_assembly,_chromosome:_5	AUGUSTUS	start_codon	11924123	11924125	.	+	0	ID=g25005.t1.start1;Parent=g25005.t1;
OX371264.1_Lypha_dubia_genome_assembly,_chromosome:_5	AUGUSTUS	CDS	11924123	11924242	1	+	0	ID=g25005.t1.CDS1;Parent=g25005.t1;
OX371264.1_Lypha_dubia_genome_assembly,_chromosome:_5	AUGUSTUS	exon	11924123	11924242	.	+	.	ID=g25005.t1.exon1;Parent=g25005.t1;
OX371264.1_Lypha_dubia_genome_assembly,_chromosome:_5	AUGUSTUS	intron	11924243	11926270	1	+	.	ID=g25005.t1.intron1;Parent=g25005.t1;
OX371264.1_Lypha_dubia_genome_assembly,_chromosome:_5	AUGUSTUS	CDS	11926271	11926457	1	+	0	ID=g25005.t1.CDS2;Parent=g25005.t1;
OX371264.1_Lypha_dubia_genome_assembly,_chromosome:_5	AUGUSTUS	exon	11926271	11926457	.	+	.	ID=g25005.t1.exon2;Parent=g25005.t1;
OX371264.1_Lypha_dubia_genome_assembly,_chromosome:_5	AUGUSTUS	intron	11926458	11926563	1	+	.	ID=g25005.t1.intron2;Parent=g25005.t1;
OX371264.1_Lypha_dubia_genome_assembly,_chromosome:_5	AUGUSTUS	CDS	11926564	11926702	1	+	2	ID=g25005.t1.CDS3;Parent=g25005.t1;
OX371264.1_Lypha_dubia_genome_assembly,_chromosome:_5	AUGUSTUS	exon	11926564	11926702	.	+	.	ID=g25005.t1.exon3;Parent=g25005.t1;
OX371264.1_Lypha_dubia_genome_assembly,_chromosome:_5	AUGUSTUS	intron	11926703	11926783	1	+	.	ID=g25005.t1.intron3;Parent=g25005.t1;
OX371264.1_Lypha_dubia_genome_assembly,_chromosome:_5	AUGUSTUS	CDS	11926784	11927531	1	+	1	ID=g25005.t1.CDS4;Parent=g25005.t1;
OX371264.1_Lypha_dubia_genome_assembly,_chromosome:_5	AUGUSTUS	exon	11926784	11927531	.	+	.	ID=g25005.t1.exon4;Parent=g25005.t1;
OX371264.1_Lypha_dubia_genome_assembly,_chromosome:_5	AUGUSTUS	stop_codon	11927529	11927531	.	+	0	ID=g25005.t1.stop1;Parent=g25005.t1;
OX371264.1_Lypha_dubia_genome_assembly,_chromosome:_5	AUGUSTUS	gene	11928601	11928987	.	-	.	ID=g25006;
OX371264.1_Lypha_dubia_genome_assembly,_chromosome:_5	AUGUSTUS	mRNA	11928601	11928987	0.67	-	.	ID=g25006.t1;Parent=g25006;
OX371264.1_Lypha_dubia_genome_assembly,_chromosome:_5	AUGUSTUS	stop_codon	11928601	11928603	.	-	0	ID=g25006.t1.stop1;Parent=g25006.t1;
OX371264.1_Lypha_dubia_genome_assembly,_chromosome:_5	AUGUSTUS	CDS	11928601	11928987	0.67	-	0	ID=g25006.t1.CDS1;Parent=g25006.t1;
OX371264.1_Lypha_dubia_genome_assembly,_chromosome:_5	AUGUSTUS	exon	11928601	11928987	.	-	.	ID=g25006.t1.exon1;Parent=g25006.t1;
OX371264.1_Lypha_dubia_genome_assembly,_chromosome:_5	AUGUSTUS	start_codon	11928985	11928987	.	-	0	ID=g25006.t1.start1;Parent=g25006.t1;
OX371264.1_Lypha_dubia_genome_assembly,_chromosome:_5	AUGUSTUS	gene	11930980	11931534	.	-	.	ID=g25007;
OX371264.1_Lypha_dubia_genome_assembly,_chromosome:_5	AUGUSTUS	mRNA	11930980	11931534	1	-	.	ID=g25007.t1;Parent=g25007;
OX371264.1_Lypha_dubia_genome_assembly,_chromosome:_5	AUGUSTUS	stop_codon	11930980	11930982	.	-	0	ID=g25007.t1.stop1;Parent=g25007.t1;
OX371264.1_Lypha_dubia_genome_assembly,_chromosome:_5	AUGUSTUS	CDS	11930980	11931534	1	-	0	ID=g25007.t1.CDS1;Parent=g25007.t1;
OX371264.1_Lypha_dubia_genome_assembly,_chromosome:_5	AUGUSTUS	exon	11930980	11931534	.	-	.	ID=g25007.t1.exon1;Parent=g25007.t1;
OX371264.1_Lypha_dubia_genome_assembly,_chromosome:_5	AUGUSTUS	start_codon	11931532	11931534	.	-	0	ID=g25007.t1.start1;Parent=g25007.t1;
OX371264.1_Lypha_dubia_genome_assembly,_chromosome:_5	AUGUSTUS	gene	11938668	11941959	.	+	.	ID=g25008;
OX371264.1_Lypha_dubia_genome_assembly,_chromosome:_5	AUGUSTUS	mRNA	11938668	11941959	1	+	.	ID=g25008.t1;Parent=g25008;
OX371264.1_Lypha_dubia_genome_assembly,_chromosome:_5	AUGUSTUS	start_codon	11938668	11938670	.	+	0	ID=g25008.t1.start1;Parent=g25008.t1;
OX371264.1_Lypha_dubia_genome_assembly,_chromosome:_5	AUGUSTUS	CDS	11938668	11938753	1	+	0	ID=g25008.t1.CDS1;Parent=g25008.t1;
OX371264.1_Lypha_dubia_genome_assembly,_chromosome:_5	AUGUSTUS	exon	11938668	11938753	.	+	.	ID=g25008.t1.exon1;Parent=g25008.t1;
OX371264.1_Lypha_dubia_genome_assembly,_chromosome:_5	AUGUSTUS	intron	11938754	11940585	1	+	.	ID=g25008.t1.intron1;Parent=g25008.t1;
OX371264.1_Lypha_dubia_genome_assembly,_chromosome:_5	AUGUSTUS	CDS	11940586	11940704	1	+	1	ID=g25008.t1.CDS2;Parent=g25008.t1;
OX371264.1_Lypha_dubia_genome_assembly,_chromosome:_5	AUGUSTUS	exon	11940586	11940704	.	+	.	ID=g25008.t1.exon2;Parent=g25008.t1;
OX371264.1_Lypha_dubia_genome_assembly,_chromosome:_5	AUGUSTUS	intron	11940705	11940776	1	+	.	ID=g25008.t1.intron2;Parent=g25008.t1;
OX371264.1_Lypha_dubia_genome_assembly,_chromosome:_5	AUGUSTUS	CDS	11940777	11940994	1	+	2	ID=g25008.t1.CDS3;Parent=g25008.t1;
OX371264.1_Lypha_dubia_genome_assembly,_chromosome:_5	AUGUSTUS	exon	11940777	11940994	.	+	.	ID=g25008.t1.exon3;Parent=g25008.t1;
OX371264.1_Lypha_dubia_genome_assembly,_chromosome:_5	AUGUSTUS	intron	11940995	11941052	1	+	.	ID=g25008.t1.intron3;Parent=g25008.t1;
OX371264.1_Lypha_dubia_genome_assembly,_chromosome:_5	AUGUSTUS	CDS	11941053	11941565	1	+	0	ID=g25008.t1.CDS4;Parent=g25008.t1;
OX371264.1_Lypha_dubia_genome_assembly,_chromosome:_5	AUGUSTUS	exon	11941053	11941565	.	+	.	ID=g25008.t1.exon4;Parent=g25008.t1;
OX371264.1_Lypha_dubia_genome_assembly,_chromosome:_5	AUGUSTUS	intron	11941566	11941632	1	+	.	ID=g25008.t1.intron4;Parent=g25008.t1;
OX371264.1_Lypha_dubia_genome_assembly,_chromosome:_5	AUGUSTUS	CDS	11941633	11941959	1	+	0	ID=g25008.t1.CDS5;Parent=g25008.t1;
OX371264.1_Lypha_dubia_genome_assembly,_chromosome:_5	AUGUSTUS	exon	11941633	11941959	.	+	.	ID=g25008.t1.exon5;Parent=g25008.t1;
OX371264.1_Lypha_dubia_genome_assembly,_chromosome:_5	AUGUSTUS	stop_codon	11941957	11941959	.	+	0	ID=g25008.t1.stop1;Parent=g25008.t1;
OX371264.1_Lypha_dubia_genome_assembly,_chromosome:_5	AUGUSTUS	gene	12020179	12021111	.	+	.	ID=g25009;
OX371264.1_Lypha_dubia_genome_assembly,_chromosome:_5	AUGUSTUS	mRNA	12020179	12021111	1	+	.	ID=g25009.t1;Parent=g25009;
OX371264.1_Lypha_dubia_genome_assembly,_chromosome:_5	AUGUSTUS	start_codon	12020179	12020181	.	+	0	ID=g25009.t1.start1;Parent=g25009.t1;
OX371264.1_Lypha_dubia_genome_assembly,_chromosome:_5	AUGUSTUS	CDS	12020179	12021111	1	+	0	ID=g25009.t1.CDS1;Parent=g25009.t1;
OX371264.1_Lypha_dubia_genome_assembly,_chromosome:_5	AUGUSTUS	exon	12020179	12021111	.	+	.	ID=g25009.t1.exon1;Parent=g25009.t1;
OX371264.1_Lypha_dubia_genome_assembly,_chromosome:_5	AUGUSTUS	stop_codon	12021109	12021111	.	+	0	ID=g25009.t1.stop1;Parent=g25009.t1;
OX371264.1_Lypha_dubia_genome_assembly,_chromosome:_5	AUGUSTUS	gene	12033754	12052363	.	+	.	ID=g25010;
OX371264.1_Lypha_dubia_genome_assembly,_chromosome:_5	AUGUSTUS	mRNA	12033754	12052363	0.6	+	.	ID=g25010.t1;Parent=g25010;
OX371264.1_Lypha_dubia_genome_assembly,_chromosome:_5	AUGUSTUS	start_codon	12033754	12033756	.	+	0	ID=g25010.t1.start1;Parent=g25010.t1;
OX371264.1_Lypha_dubia_genome_assembly,_chromosome:_5	AUGUSTUS	CDS	12033754	12034823	1	+	0	ID=g25010.t1.CDS1;Parent=g25010.t1;
OX371264.1_Lypha_dubia_genome_assembly,_chromosome:_5	AUGUSTUS	exon	12033754	12034823	.	+	.	ID=g25010.t1.exon1;Parent=g25010.t1;
OX371264.1_Lypha_dubia_genome_assembly,_chromosome:_5	AUGUSTUS	intron	12034824	12045915	1	+	.	ID=g25010.t1.intron1;Parent=g25010.t1;
OX371264.1_Lypha_dubia_genome_assembly,_chromosome:_5	AUGUSTUS	CDS	12045916	12046237	1	+	1	ID=g25010.t1.CDS2;Parent=g25010.t1;
OX371264.1_Lypha_dubia_genome_assembly,_chromosome:_5	AUGUSTUS	exon	12045916	12046237	.	+	.	ID=g25010.t1.exon2;Parent=g25010.t1;
OX371264.1_Lypha_dubia_genome_assembly,_chromosome:_5	AUGUSTUS	intron	12046238	12046301	1	+	.	ID=g25010.t1.intron2;Parent=g25010.t1;
OX371264.1_Lypha_dubia_genome_assembly,_chromosome:_5	AUGUSTUS	CDS	12046302	12046534	1	+	0	ID=g25010.t1.CDS3;Parent=g25010.t1;
OX371264.1_Lypha_dubia_genome_assembly,_chromosome:_5	AUGUSTUS	exon	12046302	12046534	.	+	.	ID=g25010.t1.exon3;Parent=g25010.t1;
OX371264.1_Lypha_dubia_genome_assembly,_chromosome:_5	AUGUSTUS	intron	12046535	12049359	1	+	.	ID=g25010.t1.intron3;Parent=g25010.t1;
OX371264.1_Lypha_dubia_genome_assembly,_chromosome:_5	AUGUSTUS	CDS	12049360	12049669	1	+	1	ID=g25010.t1.CDS4;Parent=g25010.t1;
OX371264.1_Lypha_dubia_genome_assembly,_chromosome:_5	AUGUSTUS	exon	12049360	12049669	.	+	.	ID=g25010.t1.exon4;Parent=g25010.t1;
OX371264.1_Lypha_dubia_genome_assembly,_chromosome:_5	AUGUSTUS	intron	12049670	12050830	1	+	.	ID=g25010.t1.intron4;Parent=g25010.t1;
OX371264.1_Lypha_dubia_genome_assembly,_chromosome:_5	AUGUSTUS	CDS	12050831	12051643	1	+	0	ID=g25010.t1.CDS5;Parent=g25010.t1;
OX371264.1_Lypha_dubia_genome_assembly,_chromosome:_5	AUGUSTUS	exon	12050831	12051643	.	+	.	ID=g25010.t1.exon5;Parent=g25010.t1;
OX371264.1_Lypha_dubia_genome_assembly,_chromosome:_5	AUGUSTUS	intron	12051644	12051725	1	+	.	ID=g25010.t1.intron5;Parent=g25010.t1;
OX371264.1_Lypha_dubia_genome_assembly,_chromosome:_5	AUGUSTUS	CDS	12051726	12051884	1	+	0	ID=g25010.t1.CDS6;Parent=g25010.t1;
OX371264.1_Lypha_dubia_genome_assembly,_chromosome:_5	AUGUSTUS	exon	12051726	12051884	.	+	.	ID=g25010.t1.exon6;Parent=g25010.t1;
OX371264.1_Lypha_dubia_genome_assembly,_chromosome:_5	AUGUSTUS	intron	12051885	12051952	1	+	.	ID=g25010.t1.intron6;Parent=g25010.t1;
OX371264.1_Lypha_dubia_genome_assembly,_chromosome:_5	AUGUSTUS	CDS	12051953	12052138	1	+	0	ID=g25010.t1.CDS7;Parent=g25010.t1;
OX371264.1_Lypha_dubia_genome_assembly,_chromosome:_5	AUGUSTUS	exon	12051953	12052138	.	+	.	ID=g25010.t1.exon7;Parent=g25010.t1;
OX371264.1_Lypha_dubia_genome_assembly,_chromosome:_5	AUGUSTUS	intron	12052139	12052219	1	+	.	ID=g25010.t1.intron7;Parent=g25010.t1;
OX371264.1_Lypha_dubia_genome_assembly,_chromosome:_5	AUGUSTUS	CDS	12052220	12052363	0.6	+	0	ID=g25010.t1.CDS8;Parent=g25010.t1;
OX371264.1_Lypha_dubia_genome_assembly,_chromosome:_5	AUGUSTUS	exon	12052220	12052363	.	+	.	ID=g25010.t1.exon8;Parent=g25010.t1;
OX371264.1_Lypha_dubia_genome_assembly,_chromosome:_5	AUGUSTUS	stop_codon	12052361	12052363	.	+	0	ID=g25010.t1.stop1;Parent=g25010.t1;
OX371264.1_Lypha_dubia_genome_assembly,_chromosome:_5	AUGUSTUS	mRNA	12033754	12052363	0.69	+	.	ID=g25010.t2;Parent=g25010;
OX371264.1_Lypha_dubia_genome_assembly,_chromosome:_5	AUGUSTUS	start_codon	12033754	12033756	.	+	0	ID=g25010.t2.start1;Parent=g25010.t2;
OX371264.1_Lypha_dubia_genome_assembly,_chromosome:_5	AUGUSTUS	CDS	12033754	12034823	1	+	0	ID=g25010.t2.CDS1;Parent=g25010.t2;
OX371264.1_Lypha_dubia_genome_assembly,_chromosome:_5	AUGUSTUS	exon	12033754	12034823	.	+	.	ID=g25010.t2.exon1;Parent=g25010.t2;
OX371264.1_Lypha_dubia_genome_assembly,_chromosome:_5	AUGUSTUS	intron	12034824	12045915	1	+	.	ID=g25010.t2.intron1;Parent=g25010.t2;
OX371264.1_Lypha_dubia_genome_assembly,_chromosome:_5	AUGUSTUS	CDS	12045916	12046237	1	+	1	ID=g25010.t2.CDS2;Parent=g25010.t2;
OX371264.1_Lypha_dubia_genome_assembly,_chromosome:_5	AUGUSTUS	exon	12045916	12046237	.	+	.	ID=g25010.t2.exon2;Parent=g25010.t2;
OX371264.1_Lypha_dubia_genome_assembly,_chromosome:_5	AUGUSTUS	intron	12046238	12046301	1	+	.	ID=g25010.t2.intron2;Parent=g25010.t2;
OX371264.1_Lypha_dubia_genome_assembly,_chromosome:_5	AUGUSTUS	CDS	12046302	12046534	1	+	0	ID=g25010.t2.CDS3;Parent=g25010.t2;
OX371264.1_Lypha_dubia_genome_assembly,_chromosome:_5	AUGUSTUS	exon	12046302	12046534	.	+	.	ID=g25010.t2.exon3;Parent=g25010.t2;
OX371264.1_Lypha_dubia_genome_assembly,_chromosome:_5	AUGUSTUS	intron	12046535	12049347	1	+	.	ID=g25010.t2.intron3;Parent=g25010.t2;
OX371264.1_Lypha_dubia_genome_assembly,_chromosome:_5	AUGUSTUS	CDS	12049348	12049669	1	+	1	ID=g25010.t2.CDS4;Parent=g25010.t2;
OX371264.1_Lypha_dubia_genome_assembly,_chromosome:_5	AUGUSTUS	exon	12049348	12049669	.	+	.	ID=g25010.t2.exon4;Parent=g25010.t2;
OX371264.1_Lypha_dubia_genome_assembly,_chromosome:_5	AUGUSTUS	intron	12049670	12050830	1	+	.	ID=g25010.t2.intron4;Parent=g25010.t2;
OX371264.1_Lypha_dubia_genome_assembly,_chromosome:_5	AUGUSTUS	CDS	12050831	12051643	1	+	0	ID=g25010.t2.CDS5;Parent=g25010.t2;
OX371264.1_Lypha_dubia_genome_assembly,_chromosome:_5	AUGUSTUS	exon	12050831	12051643	.	+	.	ID=g25010.t2.exon5;Parent=g25010.t2;
OX371264.1_Lypha_dubia_genome_assembly,_chromosome:_5	AUGUSTUS	intron	12051644	12051725	1	+	.	ID=g25010.t2.intron5;Parent=g25010.t2;
OX371264.1_Lypha_dubia_genome_assembly,_chromosome:_5	AUGUSTUS	CDS	12051726	12051884	1	+	0	ID=g25010.t2.CDS6;Parent=g25010.t2;
OX371264.1_Lypha_dubia_genome_assembly,_chromosome:_5	AUGUSTUS	exon	12051726	12051884	.	+	.	ID=g25010.t2.exon6;Parent=g25010.t2;
OX371264.1_Lypha_dubia_genome_assembly,_chromosome:_5	AUGUSTUS	intron	12051885	12051952	1	+	.	ID=g25010.t2.intron6;Parent=g25010.t2;
OX371264.1_Lypha_dubia_genome_assembly,_chromosome:_5	AUGUSTUS	CDS	12051953	12052138	1	+	0	ID=g25010.t2.CDS7;Parent=g25010.t2;
OX371264.1_Lypha_dubia_genome_assembly,_chromosome:_5	AUGUSTUS	exon	12051953	12052138	.	+	.	ID=g25010.t2.exon7;Parent=g25010.t2;
OX371264.1_Lypha_dubia_genome_assembly,_chromosome:_5	AUGUSTUS	intron	12052139	12052219	1	+	.	ID=g25010.t2.intron7;Parent=g25010.t2;
OX371264.1_Lypha_dubia_genome_assembly,_chromosome:_5	AUGUSTUS	CDS	12052220	12052363	0.69	+	0	ID=g25010.t2.CDS8;Parent=g25010.t2;
OX371264.1_Lypha_dubia_genome_assembly,_chromosome:_5	AUGUSTUS	exon	12052220	12052363	.	+	.	ID=g25010.t2.exon8;Parent=g25010.t2;
OX371264.1_Lypha_dubia_genome_assembly,_chromosome:_5	AUGUSTUS	stop_codon	12052361	12052363	.	+	0	ID=g25010.t2.stop1;Parent=g25010.t2;
OX371264.1_Lypha_dubia_genome_assembly,_chromosome:_5	AUGUSTUS	gene	12069165	12070398	.	+	.	ID=g25011;
OX371264.1_Lypha_dubia_genome_assembly,_chromosome:_5	AUGUSTUS	mRNA	12069567	12070398	0.42	+	.	ID=g25011.t1;Parent=g25011;
OX371264.1_Lypha_dubia_genome_assembly,_chromosome:_5	AUGUSTUS	start_codon	12069567	12069569	.	+	0	ID=g25011.t1.start1;Parent=g25011.t1;
OX371264.1_Lypha_dubia_genome_assembly,_chromosome:_5	AUGUSTUS	CDS	12069567	12070114	0.43	+	0	ID=g25011.t1.CDS1;Parent=g25011.t1;
OX371264.1_Lypha_dubia_genome_assembly,_chromosome:_5	AUGUSTUS	exon	12069567	12070114	.	+	.	ID=g25011.t1.exon1;Parent=g25011.t1;
OX371264.1_Lypha_dubia_genome_assembly,_chromosome:_5	AUGUSTUS	intron	12070115	12070367	0.88	+	.	ID=g25011.t1.intron1;Parent=g25011.t1;
OX371264.1_Lypha_dubia_genome_assembly,_chromosome:_5	AUGUSTUS	CDS	12070368	12070398	0.99	+	1	ID=g25011.t1.CDS2;Parent=g25011.t1;
OX371264.1_Lypha_dubia_genome_assembly,_chromosome:_5	AUGUSTUS	exon	12070368	12070398	.	+	.	ID=g25011.t1.exon2;Parent=g25011.t1;
OX371264.1_Lypha_dubia_genome_assembly,_chromosome:_5	AUGUSTUS	stop_codon	12070396	12070398	.	+	0	ID=g25011.t1.stop1;Parent=g25011.t1;
OX371264.1_Lypha_dubia_genome_assembly,_chromosome:_5	AUGUSTUS	mRNA	12069225	12070398	0.34	+	.	ID=g25011.t2;Parent=g25011;
OX371264.1_Lypha_dubia_genome_assembly,_chromosome:_5	AUGUSTUS	start_codon	12069225	12069227	.	+	0	ID=g25011.t2.start1;Parent=g25011.t2;
OX371264.1_Lypha_dubia_genome_assembly,_chromosome:_5	AUGUSTUS	CDS	12069225	12069476	0.63	+	0	ID=g25011.t2.CDS1;Parent=g25011.t2;
OX371264.1_Lypha_dubia_genome_assembly,_chromosome:_5	AUGUSTUS	exon	12069225	12069476	.	+	.	ID=g25011.t2.exon1;Parent=g25011.t2;
OX371264.1_Lypha_dubia_genome_assembly,_chromosome:_5	AUGUSTUS	intron	12069477	12069581	0.47	+	.	ID=g25011.t2.intron1;Parent=g25011.t2;
OX371264.1_Lypha_dubia_genome_assembly,_chromosome:_5	AUGUSTUS	CDS	12069582	12070114	0.45	+	0	ID=g25011.t2.CDS2;Parent=g25011.t2;
OX371264.1_Lypha_dubia_genome_assembly,_chromosome:_5	AUGUSTUS	exon	12069582	12070114	.	+	.	ID=g25011.t2.exon2;Parent=g25011.t2;
OX371264.1_Lypha_dubia_genome_assembly,_chromosome:_5	AUGUSTUS	intron	12070115	12070367	0.86	+	.	ID=g25011.t2.intron2;Parent=g25011.t2;
OX371264.1_Lypha_dubia_genome_assembly,_chromosome:_5	AUGUSTUS	CDS	12070368	12070398	0.96	+	1	ID=g25011.t2.CDS3;Parent=g25011.t2;
OX371264.1_Lypha_dubia_genome_assembly,_chromosome:_5	AUGUSTUS	exon	12070368	12070398	.	+	.	ID=g25011.t2.exon3;Parent=g25011.t2;
OX371264.1_Lypha_dubia_genome_assembly,_chromosome:_5	AUGUSTUS	stop_codon	12070396	12070398	.	+	0	ID=g25011.t2.stop1;Parent=g25011.t2;
OX371264.1_Lypha_dubia_genome_assembly,_chromosome:_5	AUGUSTUS	mRNA	12069165	12069491	0.5	+	.	ID=g25011.t3;Parent=g25011;
OX371264.1_Lypha_dubia_genome_assembly,_chromosome:_5	AUGUSTUS	start_codon	12069165	12069167	.	+	0	ID=g25011.t3.start1;Parent=g25011.t3;
OX371264.1_Lypha_dubia_genome_assembly,_chromosome:_5	AUGUSTUS	CDS	12069165	12069491	0.5	+	0	ID=g25011.t3.CDS1;Parent=g25011.t3;
OX371264.1_Lypha_dubia_genome_assembly,_chromosome:_5	AUGUSTUS	exon	12069165	12069491	.	+	.	ID=g25011.t3.exon1;Parent=g25011.t3;
OX371264.1_Lypha_dubia_genome_assembly,_chromosome:_5	AUGUSTUS	stop_codon	12069489	12069491	.	+	0	ID=g25011.t3.stop1;Parent=g25011.t3;
OX371264.1_Lypha_dubia_genome_assembly,_chromosome:_5	AUGUSTUS	gene	12121665	12139971	.	+	.	ID=g25012;
OX371264.1_Lypha_dubia_genome_assembly,_chromosome:_5	AUGUSTUS	mRNA	12121665	12139971	1	+	.	ID=g25012.t1;Parent=g25012;
OX371264.1_Lypha_dubia_genome_assembly,_chromosome:_5	AUGUSTUS	start_codon	12121665	12121667	.	+	0	ID=g25012.t1.start1;Parent=g25012.t1;
OX371264.1_Lypha_dubia_genome_assembly,_chromosome:_5	AUGUSTUS	CDS	12121665	12122117	1	+	0	ID=g25012.t1.CDS1;Parent=g25012.t1;
OX371264.1_Lypha_dubia_genome_assembly,_chromosome:_5	AUGUSTUS	exon	12121665	12122117	.	+	.	ID=g25012.t1.exon1;Parent=g25012.t1;
OX371264.1_Lypha_dubia_genome_assembly,_chromosome:_5	AUGUSTUS	intron	12122118	12122190	1	+	.	ID=g25012.t1.intron1;Parent=g25012.t1;
OX371264.1_Lypha_dubia_genome_assembly,_chromosome:_5	AUGUSTUS	CDS	12122191	12122313	1	+	0	ID=g25012.t1.CDS2;Parent=g25012.t1;
OX371264.1_Lypha_dubia_genome_assembly,_chromosome:_5	AUGUSTUS	exon	12122191	12122313	.	+	.	ID=g25012.t1.exon2;Parent=g25012.t1;
OX371264.1_Lypha_dubia_genome_assembly,_chromosome:_5	AUGUSTUS	intron	12122314	12128789	1	+	.	ID=g25012.t1.intron2;Parent=g25012.t1;
OX371264.1_Lypha_dubia_genome_assembly,_chromosome:_5	AUGUSTUS	CDS	12128790	12128888	1	+	0	ID=g25012.t1.CDS3;Parent=g25012.t1;
OX371264.1_Lypha_dubia_genome_assembly,_chromosome:_5	AUGUSTUS	exon	12128790	12128888	.	+	.	ID=g25012.t1.exon3;Parent=g25012.t1;
OX371264.1_Lypha_dubia_genome_assembly,_chromosome:_5	AUGUSTUS	intron	12128889	12131127	1	+	.	ID=g25012.t1.intron3;Parent=g25012.t1;
OX371264.1_Lypha_dubia_genome_assembly,_chromosome:_5	AUGUSTUS	CDS	12131128	12131307	1	+	0	ID=g25012.t1.CDS4;Parent=g25012.t1;
OX371264.1_Lypha_dubia_genome_assembly,_chromosome:_5	AUGUSTUS	exon	12131128	12131307	.	+	.	ID=g25012.t1.exon4;Parent=g25012.t1;
OX371264.1_Lypha_dubia_genome_assembly,_chromosome:_5	AUGUSTUS	intron	12131308	12131373	1	+	.	ID=g25012.t1.intron4;Parent=g25012.t1;
OX371264.1_Lypha_dubia_genome_assembly,_chromosome:_5	AUGUSTUS	CDS	12131374	12131550	1	+	0	ID=g25012.t1.CDS5;Parent=g25012.t1;
OX371264.1_Lypha_dubia_genome_assembly,_chromosome:_5	AUGUSTUS	exon	12131374	12131550	.	+	.	ID=g25012.t1.exon5;Parent=g25012.t1;
OX371264.1_Lypha_dubia_genome_assembly,_chromosome:_5	AUGUSTUS	intron	12131551	12132392	1	+	.	ID=g25012.t1.intron5;Parent=g25012.t1;
OX371264.1_Lypha_dubia_genome_assembly,_chromosome:_5	AUGUSTUS	CDS	12132393	12132592	1	+	0	ID=g25012.t1.CDS6;Parent=g25012.t1;
OX371264.1_Lypha_dubia_genome_assembly,_chromosome:_5	AUGUSTUS	exon	12132393	12132592	.	+	.	ID=g25012.t1.exon6;Parent=g25012.t1;
OX371264.1_Lypha_dubia_genome_assembly,_chromosome:_5	AUGUSTUS	intron	12132593	12132674	1	+	.	ID=g25012.t1.intron6;Parent=g25012.t1;
OX371264.1_Lypha_dubia_genome_assembly,_chromosome:_5	AUGUSTUS	CDS	12132675	12133083	1	+	1	ID=g25012.t1.CDS7;Parent=g25012.t1;
OX371264.1_Lypha_dubia_genome_assembly,_chromosome:_5	AUGUSTUS	exon	12132675	12133083	.	+	.	ID=g25012.t1.exon7;Parent=g25012.t1;
OX371264.1_Lypha_dubia_genome_assembly,_chromosome:_5	AUGUSTUS	intron	12133084	12134153	1	+	.	ID=g25012.t1.intron7;Parent=g25012.t1;
OX371264.1_Lypha_dubia_genome_assembly,_chromosome:_5	AUGUSTUS	CDS	12134154	12134180	1	+	0	ID=g25012.t1.CDS8;Parent=g25012.t1;
OX371264.1_Lypha_dubia_genome_assembly,_chromosome:_5	AUGUSTUS	exon	12134154	12134180	.	+	.	ID=g25012.t1.exon8;Parent=g25012.t1;
OX371264.1_Lypha_dubia_genome_assembly,_chromosome:_5	AUGUSTUS	intron	12134181	12134605	1	+	.	ID=g25012.t1.intron8;Parent=g25012.t1;
OX371264.1_Lypha_dubia_genome_assembly,_chromosome:_5	AUGUSTUS	CDS	12134606	12134893	1	+	0	ID=g25012.t1.CDS9;Parent=g25012.t1;
OX371264.1_Lypha_dubia_genome_assembly,_chromosome:_5	AUGUSTUS	exon	12134606	12134893	.	+	.	ID=g25012.t1.exon9;Parent=g25012.t1;
OX371264.1_Lypha_dubia_genome_assembly,_chromosome:_5	AUGUSTUS	intron	12134894	12135049	1	+	.	ID=g25012.t1.intron9;Parent=g25012.t1;
OX371264.1_Lypha_dubia_genome_assembly,_chromosome:_5	AUGUSTUS	CDS	12135050	12135467	1	+	0	ID=g25012.t1.CDS10;Parent=g25012.t1;
OX371264.1_Lypha_dubia_genome_assembly,_chromosome:_5	AUGUSTUS	exon	12135050	12135467	.	+	.	ID=g25012.t1.exon10;Parent=g25012.t1;
OX371264.1_Lypha_dubia_genome_assembly,_chromosome:_5	AUGUSTUS	intron	12135468	12137188	1	+	.	ID=g25012.t1.intron10;Parent=g25012.t1;
OX371264.1_Lypha_dubia_genome_assembly,_chromosome:_5	AUGUSTUS	CDS	12137189	12137345	1	+	2	ID=g25012.t1.CDS11;Parent=g25012.t1;
OX371264.1_Lypha_dubia_genome_assembly,_chromosome:_5	AUGUSTUS	exon	12137189	12137345	.	+	.	ID=g25012.t1.exon11;Parent=g25012.t1;
OX371264.1_Lypha_dubia_genome_assembly,_chromosome:_5	AUGUSTUS	intron	12137346	12138961	1	+	.	ID=g25012.t1.intron11;Parent=g25012.t1;
OX371264.1_Lypha_dubia_genome_assembly,_chromosome:_5	AUGUSTUS	CDS	12138962	12139069	1	+	1	ID=g25012.t1.CDS12;Parent=g25012.t1;
OX371264.1_Lypha_dubia_genome_assembly,_chromosome:_5	AUGUSTUS	exon	12138962	12139069	.	+	.	ID=g25012.t1.exon12;Parent=g25012.t1;
OX371264.1_Lypha_dubia_genome_assembly,_chromosome:_5	AUGUSTUS	intron	12139070	12139175	1	+	.	ID=g25012.t1.intron12;Parent=g25012.t1;
OX371264.1_Lypha_dubia_genome_assembly,_chromosome:_5	AUGUSTUS	CDS	12139176	12139331	1	+	1	ID=g25012.t1.CDS13;Parent=g25012.t1;
OX371264.1_Lypha_dubia_genome_assembly,_chromosome:_5	AUGUSTUS	exon	12139176	12139331	.	+	.	ID=g25012.t1.exon13;Parent=g25012.t1;
OX371264.1_Lypha_dubia_genome_assembly,_chromosome:_5	AUGUSTUS	intron	12139332	12139913	1	+	.	ID=g25012.t1.intron13;Parent=g25012.t1;
OX371264.1_Lypha_dubia_genome_assembly,_chromosome:_5	AUGUSTUS	CDS	12139914	12139971	1	+	1	ID=g25012.t1.CDS14;Parent=g25012.t1;
OX371264.1_Lypha_dubia_genome_assembly,_chromosome:_5	AUGUSTUS	exon	12139914	12139971	.	+	.	ID=g25012.t1.exon14;Parent=g25012.t1;
OX371264.1_Lypha_dubia_genome_assembly,_chromosome:_5	AUGUSTUS	stop_codon	12139969	12139971	.	+	0	ID=g25012.t1.stop1;Parent=g25012.t1;
OX371264.1_Lypha_dubia_genome_assembly,_chromosome:_5	AUGUSTUS	mRNA	12121665	12139971	1	+	.	ID=g25012.t2;Parent=g25012;
OX371264.1_Lypha_dubia_genome_assembly,_chromosome:_5	AUGUSTUS	start_codon	12121665	12121667	.	+	0	ID=g25012.t2.start1;Parent=g25012.t2;
OX371264.1_Lypha_dubia_genome_assembly,_chromosome:_5	AUGUSTUS	CDS	12121665	12122117	1	+	0	ID=g25012.t2.CDS1;Parent=g25012.t2;
OX371264.1_Lypha_dubia_genome_assembly,_chromosome:_5	AUGUSTUS	exon	12121665	12122117	.	+	.	ID=g25012.t2.exon1;Parent=g25012.t2;
OX371264.1_Lypha_dubia_genome_assembly,_chromosome:_5	AUGUSTUS	intron	12122118	12122190	1	+	.	ID=g25012.t2.intron1;Parent=g25012.t2;
OX371264.1_Lypha_dubia_genome_assembly,_chromosome:_5	AUGUSTUS	CDS	12122191	12122313	1	+	0	ID=g25012.t2.CDS2;Parent=g25012.t2;
OX371264.1_Lypha_dubia_genome_assembly,_chromosome:_5	AUGUSTUS	exon	12122191	12122313	.	+	.	ID=g25012.t2.exon2;Parent=g25012.t2;
OX371264.1_Lypha_dubia_genome_assembly,_chromosome:_5	AUGUSTUS	intron	12122314	12128789	1	+	.	ID=g25012.t2.intron2;Parent=g25012.t2;
OX371264.1_Lypha_dubia_genome_assembly,_chromosome:_5	AUGUSTUS	CDS	12128790	12128888	1	+	0	ID=g25012.t2.CDS3;Parent=g25012.t2;
OX371264.1_Lypha_dubia_genome_assembly,_chromosome:_5	AUGUSTUS	exon	12128790	12128888	.	+	.	ID=g25012.t2.exon3;Parent=g25012.t2;
OX371264.1_Lypha_dubia_genome_assembly,_chromosome:_5	AUGUSTUS	intron	12128889	12131127	1	+	.	ID=g25012.t2.intron3;Parent=g25012.t2;
OX371264.1_Lypha_dubia_genome_assembly,_chromosome:_5	AUGUSTUS	CDS	12131128	12131307	1	+	0	ID=g25012.t2.CDS4;Parent=g25012.t2;
OX371264.1_Lypha_dubia_genome_assembly,_chromosome:_5	AUGUSTUS	exon	12131128	12131307	.	+	.	ID=g25012.t2.exon4;Parent=g25012.t2;
OX371264.1_Lypha_dubia_genome_assembly,_chromosome:_5	AUGUSTUS	intron	12131308	12131373	1	+	.	ID=g25012.t2.intron4;Parent=g25012.t2;
OX371264.1_Lypha_dubia_genome_assembly,_chromosome:_5	AUGUSTUS	CDS	12131374	12131583	1	+	0	ID=g25012.t2.CDS5;Parent=g25012.t2;
OX371264.1_Lypha_dubia_genome_assembly,_chromosome:_5	AUGUSTUS	exon	12131374	12131583	.	+	.	ID=g25012.t2.exon5;Parent=g25012.t2;
OX371264.1_Lypha_dubia_genome_assembly,_chromosome:_5	AUGUSTUS	intron	12131584	12132392	1	+	.	ID=g25012.t2.intron5;Parent=g25012.t2;
OX371264.1_Lypha_dubia_genome_assembly,_chromosome:_5	AUGUSTUS	CDS	12132393	12132592	1	+	0	ID=g25012.t2.CDS6;Parent=g25012.t2;
OX371264.1_Lypha_dubia_genome_assembly,_chromosome:_5	AUGUSTUS	exon	12132393	12132592	.	+	.	ID=g25012.t2.exon6;Parent=g25012.t2;
OX371264.1_Lypha_dubia_genome_assembly,_chromosome:_5	AUGUSTUS	intron	12132593	12132674	1	+	.	ID=g25012.t2.intron6;Parent=g25012.t2;
OX371264.1_Lypha_dubia_genome_assembly,_chromosome:_5	AUGUSTUS	CDS	12132675	12133083	1	+	1	ID=g25012.t2.CDS7;Parent=g25012.t2;
OX371264.1_Lypha_dubia_genome_assembly,_chromosome:_5	AUGUSTUS	exon	12132675	12133083	.	+	.	ID=g25012.t2.exon7;Parent=g25012.t2;
OX371264.1_Lypha_dubia_genome_assembly,_chromosome:_5	AUGUSTUS	intron	12133084	12134153	1	+	.	ID=g25012.t2.intron7;Parent=g25012.t2;
OX371264.1_Lypha_dubia_genome_assembly,_chromosome:_5	AUGUSTUS	CDS	12134154	12134180	1	+	0	ID=g25012.t2.CDS8;Parent=g25012.t2;
OX371264.1_Lypha_dubia_genome_assembly,_chromosome:_5	AUGUSTUS	exon	12134154	12134180	.	+	.	ID=g25012.t2.exon8;Parent=g25012.t2;
OX371264.1_Lypha_dubia_genome_assembly,_chromosome:_5	AUGUSTUS	intron	12134181	12134605	1	+	.	ID=g25012.t2.intron8;Parent=g25012.t2;
OX371264.1_Lypha_dubia_genome_assembly,_chromosome:_5	AUGUSTUS	CDS	12134606	12134893	1	+	0	ID=g25012.t2.CDS9;Parent=g25012.t2;
OX371264.1_Lypha_dubia_genome_assembly,_chromosome:_5	AUGUSTUS	exon	12134606	12134893	.	+	.	ID=g25012.t2.exon9;Parent=g25012.t2;
OX371264.1_Lypha_dubia_genome_assembly,_chromosome:_5	AUGUSTUS	intron	12134894	12135049	1	+	.	ID=g25012.t2.intron9;Parent=g25012.t2;
OX371264.1_Lypha_dubia_genome_assembly,_chromosome:_5	AUGUSTUS	CDS	12135050	12135467	1	+	0	ID=g25012.t2.CDS10;Parent=g25012.t2;
OX371264.1_Lypha_dubia_genome_assembly,_chromosome:_5	AUGUSTUS	exon	12135050	12135467	.	+	.	ID=g25012.t2.exon10;Parent=g25012.t2;
OX371264.1_Lypha_dubia_genome_assembly,_chromosome:_5	AUGUSTUS	intron	12135468	12137188	1	+	.	ID=g25012.t2.intron10;Parent=g25012.t2;
OX371264.1_Lypha_dubia_genome_assembly,_chromosome:_5	AUGUSTUS	CDS	12137189	12137345	1	+	2	ID=g25012.t2.CDS11;Parent=g25012.t2;
OX371264.1_Lypha_dubia_genome_assembly,_chromosome:_5	AUGUSTUS	exon	12137189	12137345	.	+	.	ID=g25012.t2.exon11;Parent=g25012.t2;
OX371264.1_Lypha_dubia_genome_assembly,_chromosome:_5	AUGUSTUS	intron	12137346	12138961	1	+	.	ID=g25012.t2.intron11;Parent=g25012.t2;
OX371264.1_Lypha_dubia_genome_assembly,_chromosome:_5	AUGUSTUS	CDS	12138962	12139069	1	+	1	ID=g25012.t2.CDS12;Parent=g25012.t2;
OX371264.1_Lypha_dubia_genome_assembly,_chromosome:_5	AUGUSTUS	exon	12138962	12139069	.	+	.	ID=g25012.t2.exon12;Parent=g25012.t2;
OX371264.1_Lypha_dubia_genome_assembly,_chromosome:_5	AUGUSTUS	intron	12139070	12139175	1	+	.	ID=g25012.t2.intron12;Parent=g25012.t2;
OX371264.1_Lypha_dubia_genome_assembly,_chromosome:_5	AUGUSTUS	CDS	12139176	12139331	1	+	1	ID=g25012.t2.CDS13;Parent=g25012.t2;
OX371264.1_Lypha_dubia_genome_assembly,_chromosome:_5	AUGUSTUS	exon	12139176	12139331	.	+	.	ID=g25012.t2.exon13;Parent=g25012.t2;
OX371264.1_Lypha_dubia_genome_assembly,_chromosome:_5	AUGUSTUS	intron	12139332	12139913	1	+	.	ID=g25012.t2.intron13;Parent=g25012.t2;
OX371264.1_Lypha_dubia_genome_assembly,_chromosome:_5	AUGUSTUS	CDS	12139914	12139971	1	+	1	ID=g25012.t2.CDS14;Parent=g25012.t2;
OX371264.1_Lypha_dubia_genome_assembly,_chromosome:_5	AUGUSTUS	exon	12139914	12139971	.	+	.	ID=g25012.t2.exon14;Parent=g25012.t2;
OX371264.1_Lypha_dubia_genome_assembly,_chromosome:_5	AUGUSTUS	stop_codon	12139969	12139971	.	+	0	ID=g25012.t2.stop1;Parent=g25012.t2;
OX371264.1_Lypha_dubia_genome_assembly,_chromosome:_5	AUGUSTUS	mRNA	12121665	12139971	1	+	.	ID=g25012.t3;Parent=g25012;
OX371264.1_Lypha_dubia_genome_assembly,_chromosome:_5	AUGUSTUS	start_codon	12121665	12121667	.	+	0	ID=g25012.t3.start1;Parent=g25012.t3;
OX371264.1_Lypha_dubia_genome_assembly,_chromosome:_5	AUGUSTUS	CDS	12121665	12122117	1	+	0	ID=g25012.t3.CDS1;Parent=g25012.t3;
OX371264.1_Lypha_dubia_genome_assembly,_chromosome:_5	AUGUSTUS	exon	12121665	12122117	.	+	.	ID=g25012.t3.exon1;Parent=g25012.t3;
OX371264.1_Lypha_dubia_genome_assembly,_chromosome:_5	AUGUSTUS	intron	12122118	12122190	1	+	.	ID=g25012.t3.intron1;Parent=g25012.t3;
OX371264.1_Lypha_dubia_genome_assembly,_chromosome:_5	AUGUSTUS	CDS	12122191	12122313	1	+	0	ID=g25012.t3.CDS2;Parent=g25012.t3;
OX371264.1_Lypha_dubia_genome_assembly,_chromosome:_5	AUGUSTUS	exon	12122191	12122313	.	+	.	ID=g25012.t3.exon2;Parent=g25012.t3;
OX371264.1_Lypha_dubia_genome_assembly,_chromosome:_5	AUGUSTUS	intron	12122314	12128789	1	+	.	ID=g25012.t3.intron2;Parent=g25012.t3;
OX371264.1_Lypha_dubia_genome_assembly,_chromosome:_5	AUGUSTUS	CDS	12128790	12128888	1	+	0	ID=g25012.t3.CDS3;Parent=g25012.t3;
OX371264.1_Lypha_dubia_genome_assembly,_chromosome:_5	AUGUSTUS	exon	12128790	12128888	.	+	.	ID=g25012.t3.exon3;Parent=g25012.t3;
OX371264.1_Lypha_dubia_genome_assembly,_chromosome:_5	AUGUSTUS	intron	12128889	12131127	1	+	.	ID=g25012.t3.intron3;Parent=g25012.t3;
OX371264.1_Lypha_dubia_genome_assembly,_chromosome:_5	AUGUSTUS	CDS	12131128	12131307	1	+	0	ID=g25012.t3.CDS4;Parent=g25012.t3;
OX371264.1_Lypha_dubia_genome_assembly,_chromosome:_5	AUGUSTUS	exon	12131128	12131307	.	+	.	ID=g25012.t3.exon4;Parent=g25012.t3;
OX371264.1_Lypha_dubia_genome_assembly,_chromosome:_5	AUGUSTUS	intron	12131308	12131373	1	+	.	ID=g25012.t3.intron4;Parent=g25012.t3;
OX371264.1_Lypha_dubia_genome_assembly,_chromosome:_5	AUGUSTUS	CDS	12131374	12131589	1	+	0	ID=g25012.t3.CDS5;Parent=g25012.t3;
OX371264.1_Lypha_dubia_genome_assembly,_chromosome:_5	AUGUSTUS	exon	12131374	12131589	.	+	.	ID=g25012.t3.exon5;Parent=g25012.t3;
OX371264.1_Lypha_dubia_genome_assembly,_chromosome:_5	AUGUSTUS	intron	12131590	12132392	1	+	.	ID=g25012.t3.intron5;Parent=g25012.t3;
OX371264.1_Lypha_dubia_genome_assembly,_chromosome:_5	AUGUSTUS	CDS	12132393	12132592	1	+	0	ID=g25012.t3.CDS6;Parent=g25012.t3;
OX371264.1_Lypha_dubia_genome_assembly,_chromosome:_5	AUGUSTUS	exon	12132393	12132592	.	+	.	ID=g25012.t3.exon6;Parent=g25012.t3;
OX371264.1_Lypha_dubia_genome_assembly,_chromosome:_5	AUGUSTUS	intron	12132593	12132674	1	+	.	ID=g25012.t3.intron6;Parent=g25012.t3;
OX371264.1_Lypha_dubia_genome_assembly,_chromosome:_5	AUGUSTUS	CDS	12132675	12133083	1	+	1	ID=g25012.t3.CDS7;Parent=g25012.t3;
OX371264.1_Lypha_dubia_genome_assembly,_chromosome:_5	AUGUSTUS	exon	12132675	12133083	.	+	.	ID=g25012.t3.exon7;Parent=g25012.t3;
OX371264.1_Lypha_dubia_genome_assembly,_chromosome:_5	AUGUSTUS	intron	12133084	12134153	1	+	.	ID=g25012.t3.intron7;Parent=g25012.t3;
OX371264.1_Lypha_dubia_genome_assembly,_chromosome:_5	AUGUSTUS	CDS	12134154	12134180	1	+	0	ID=g25012.t3.CDS8;Parent=g25012.t3;
OX371264.1_Lypha_dubia_genome_assembly,_chromosome:_5	AUGUSTUS	exon	12134154	12134180	.	+	.	ID=g25012.t3.exon8;Parent=g25012.t3;
OX371264.1_Lypha_dubia_genome_assembly,_chromosome:_5	AUGUSTUS	intron	12134181	12134605	1	+	.	ID=g25012.t3.intron8;Parent=g25012.t3;
OX371264.1_Lypha_dubia_genome_assembly,_chromosome:_5	AUGUSTUS	CDS	12134606	12134893	1	+	0	ID=g25012.t3.CDS9;Parent=g25012.t3;
OX371264.1_Lypha_dubia_genome_assembly,_chromosome:_5	AUGUSTUS	exon	12134606	12134893	.	+	.	ID=g25012.t3.exon9;Parent=g25012.t3;
OX371264.1_Lypha_dubia_genome_assembly,_chromosome:_5	AUGUSTUS	intron	12134894	12135049	1	+	.	ID=g25012.t3.intron9;Parent=g25012.t3;
OX371264.1_Lypha_dubia_genome_assembly,_chromosome:_5	AUGUSTUS	CDS	12135050	12135467	1	+	0	ID=g25012.t3.CDS10;Parent=g25012.t3;
OX371264.1_Lypha_dubia_genome_assembly,_chromosome:_5	AUGUSTUS	exon	12135050	12135467	.	+	.	ID=g25012.t3.exon10;Parent=g25012.t3;
OX371264.1_Lypha_dubia_genome_assembly,_chromosome:_5	AUGUSTUS	intron	12135468	12137188	1	+	.	ID=g25012.t3.intron10;Parent=g25012.t3;
OX371264.1_Lypha_dubia_genome_assembly,_chromosome:_5	AUGUSTUS	CDS	12137189	12137345	1	+	2	ID=g25012.t3.CDS11;Parent=g25012.t3;
OX371264.1_Lypha_dubia_genome_assembly,_chromosome:_5	AUGUSTUS	exon	12137189	12137345	.	+	.	ID=g25012.t3.exon11;Parent=g25012.t3;
OX371264.1_Lypha_dubia_genome_assembly,_chromosome:_5	AUGUSTUS	intron	12137346	12138961	1	+	.	ID=g25012.t3.intron11;Parent=g25012.t3;
OX371264.1_Lypha_dubia_genome_assembly,_chromosome:_5	AUGUSTUS	CDS	12138962	12139069	1	+	1	ID=g25012.t3.CDS12;Parent=g25012.t3;
OX371264.1_Lypha_dubia_genome_assembly,_chromosome:_5	AUGUSTUS	exon	12138962	12139069	.	+	.	ID=g25012.t3.exon12;Parent=g25012.t3;
OX371264.1_Lypha_dubia_genome_assembly,_chromosome:_5	AUGUSTUS	intron	12139070	12139175	1	+	.	ID=g25012.t3.intron12;Parent=g25012.t3;
OX371264.1_Lypha_dubia_genome_assembly,_chromosome:_5	AUGUSTUS	CDS	12139176	12139331	1	+	1	ID=g25012.t3.CDS13;Parent=g25012.t3;
OX371264.1_Lypha_dubia_genome_assembly,_chromosome:_5	AUGUSTUS	exon	12139176	12139331	.	+	.	ID=g25012.t3.exon13;Parent=g25012.t3;
OX371264.1_Lypha_dubia_genome_assembly,_chromosome:_5	AUGUSTUS	intron	12139332	12139913	1	+	.	ID=g25012.t3.intron13;Parent=g25012.t3;
OX371264.1_Lypha_dubia_genome_assembly,_chromosome:_5	AUGUSTUS	CDS	12139914	12139971	1	+	1	ID=g25012.t3.CDS14;Parent=g25012.t3;
OX371264.1_Lypha_dubia_genome_assembly,_chromosome:_5	AUGUSTUS	exon	12139914	12139971	.	+	.	ID=g25012.t3.exon14;Parent=g25012.t3;
OX371264.1_Lypha_dubia_genome_assembly,_chromosome:_5	AUGUSTUS	stop_codon	12139969	12139971	.	+	0	ID=g25012.t3.stop1;Parent=g25012.t3;
OX371264.1_Lypha_dubia_genome_assembly,_chromosome:_5	AUGUSTUS	mRNA	12121665	12139971	1	+	.	ID=g25012.t4;Parent=g25012;
OX371264.1_Lypha_dubia_genome_assembly,_chromosome:_5	AUGUSTUS	start_codon	12121665	12121667	.	+	0	ID=g25012.t4.start1;Parent=g25012.t4;
OX371264.1_Lypha_dubia_genome_assembly,_chromosome:_5	AUGUSTUS	CDS	12121665	12122117	1	+	0	ID=g25012.t4.CDS1;Parent=g25012.t4;
OX371264.1_Lypha_dubia_genome_assembly,_chromosome:_5	AUGUSTUS	exon	12121665	12122117	.	+	.	ID=g25012.t4.exon1;Parent=g25012.t4;
OX371264.1_Lypha_dubia_genome_assembly,_chromosome:_5	AUGUSTUS	intron	12122118	12122190	1	+	.	ID=g25012.t4.intron1;Parent=g25012.t4;
OX371264.1_Lypha_dubia_genome_assembly,_chromosome:_5	AUGUSTUS	CDS	12122191	12122313	1	+	0	ID=g25012.t4.CDS2;Parent=g25012.t4;
OX371264.1_Lypha_dubia_genome_assembly,_chromosome:_5	AUGUSTUS	exon	12122191	12122313	.	+	.	ID=g25012.t4.exon2;Parent=g25012.t4;
OX371264.1_Lypha_dubia_genome_assembly,_chromosome:_5	AUGUSTUS	intron	12122314	12128789	1	+	.	ID=g25012.t4.intron2;Parent=g25012.t4;
OX371264.1_Lypha_dubia_genome_assembly,_chromosome:_5	AUGUSTUS	CDS	12128790	12128888	1	+	0	ID=g25012.t4.CDS3;Parent=g25012.t4;
OX371264.1_Lypha_dubia_genome_assembly,_chromosome:_5	AUGUSTUS	exon	12128790	12128888	.	+	.	ID=g25012.t4.exon3;Parent=g25012.t4;
OX371264.1_Lypha_dubia_genome_assembly,_chromosome:_5	AUGUSTUS	intron	12128889	12131127	1	+	.	ID=g25012.t4.intron3;Parent=g25012.t4;
OX371264.1_Lypha_dubia_genome_assembly,_chromosome:_5	AUGUSTUS	CDS	12131128	12131307	1	+	0	ID=g25012.t4.CDS4;Parent=g25012.t4;
OX371264.1_Lypha_dubia_genome_assembly,_chromosome:_5	AUGUSTUS	exon	12131128	12131307	.	+	.	ID=g25012.t4.exon4;Parent=g25012.t4;
OX371264.1_Lypha_dubia_genome_assembly,_chromosome:_5	AUGUSTUS	intron	12131308	12131373	1	+	.	ID=g25012.t4.intron4;Parent=g25012.t4;
OX371264.1_Lypha_dubia_genome_assembly,_chromosome:_5	AUGUSTUS	CDS	12131374	12131583	1	+	0	ID=g25012.t4.CDS5;Parent=g25012.t4;
OX371264.1_Lypha_dubia_genome_assembly,_chromosome:_5	AUGUSTUS	exon	12131374	12131583	.	+	.	ID=g25012.t4.exon5;Parent=g25012.t4;
OX371264.1_Lypha_dubia_genome_assembly,_chromosome:_5	AUGUSTUS	intron	12131584	12132392	1	+	.	ID=g25012.t4.intron5;Parent=g25012.t4;
OX371264.1_Lypha_dubia_genome_assembly,_chromosome:_5	AUGUSTUS	CDS	12132393	12132592	1	+	0	ID=g25012.t4.CDS6;Parent=g25012.t4;
OX371264.1_Lypha_dubia_genome_assembly,_chromosome:_5	AUGUSTUS	exon	12132393	12132592	.	+	.	ID=g25012.t4.exon6;Parent=g25012.t4;
OX371264.1_Lypha_dubia_genome_assembly,_chromosome:_5	AUGUSTUS	intron	12132593	12132674	1	+	.	ID=g25012.t4.intron6;Parent=g25012.t4;
OX371264.1_Lypha_dubia_genome_assembly,_chromosome:_5	AUGUSTUS	CDS	12132675	12133083	1	+	1	ID=g25012.t4.CDS7;Parent=g25012.t4;
OX371264.1_Lypha_dubia_genome_assembly,_chromosome:_5	AUGUSTUS	exon	12132675	12133083	.	+	.	ID=g25012.t4.exon7;Parent=g25012.t4;
OX371264.1_Lypha_dubia_genome_assembly,_chromosome:_5	AUGUSTUS	intron	12133084	12134605	1	+	.	ID=g25012.t4.intron7;Parent=g25012.t4;
OX371264.1_Lypha_dubia_genome_assembly,_chromosome:_5	AUGUSTUS	CDS	12134606	12134893	1	+	0	ID=g25012.t4.CDS8;Parent=g25012.t4;
OX371264.1_Lypha_dubia_genome_assembly,_chromosome:_5	AUGUSTUS	exon	12134606	12134893	.	+	.	ID=g25012.t4.exon8;Parent=g25012.t4;
OX371264.1_Lypha_dubia_genome_assembly,_chromosome:_5	AUGUSTUS	intron	12134894	12135049	1	+	.	ID=g25012.t4.intron8;Parent=g25012.t4;
OX371264.1_Lypha_dubia_genome_assembly,_chromosome:_5	AUGUSTUS	CDS	12135050	12135467	1	+	0	ID=g25012.t4.CDS9;Parent=g25012.t4;
OX371264.1_Lypha_dubia_genome_assembly,_chromosome:_5	AUGUSTUS	exon	12135050	12135467	.	+	.	ID=g25012.t4.exon9;Parent=g25012.t4;
OX371264.1_Lypha_dubia_genome_assembly,_chromosome:_5	AUGUSTUS	intron	12135468	12137188	1	+	.	ID=g25012.t4.intron9;Parent=g25012.t4;
OX371264.1_Lypha_dubia_genome_assembly,_chromosome:_5	AUGUSTUS	CDS	12137189	12137345	1	+	2	ID=g25012.t4.CDS10;Parent=g25012.t4;
OX371264.1_Lypha_dubia_genome_assembly,_chromosome:_5	AUGUSTUS	exon	12137189	12137345	.	+	.	ID=g25012.t4.exon10;Parent=g25012.t4;
OX371264.1_Lypha_dubia_genome_assembly,_chromosome:_5	AUGUSTUS	intron	12137346	12138961	1	+	.	ID=g25012.t4.intron10;Parent=g25012.t4;
OX371264.1_Lypha_dubia_genome_assembly,_chromosome:_5	AUGUSTUS	CDS	12138962	12139069	1	+	1	ID=g25012.t4.CDS11;Parent=g25012.t4;
OX371264.1_Lypha_dubia_genome_assembly,_chromosome:_5	AUGUSTUS	exon	12138962	12139069	.	+	.	ID=g25012.t4.exon11;Parent=g25012.t4;
OX371264.1_Lypha_dubia_genome_assembly,_chromosome:_5	AUGUSTUS	intron	12139070	12139175	1	+	.	ID=g25012.t4.intron11;Parent=g25012.t4;
OX371264.1_Lypha_dubia_genome_assembly,_chromosome:_5	AUGUSTUS	CDS	12139176	12139331	1	+	1	ID=g25012.t4.CDS12;Parent=g25012.t4;
OX371264.1_Lypha_dubia_genome_assembly,_chromosome:_5	AUGUSTUS	exon	12139176	12139331	.	+	.	ID=g25012.t4.exon12;Parent=g25012.t4;
OX371264.1_Lypha_dubia_genome_assembly,_chromosome:_5	AUGUSTUS	intron	12139332	12139913	1	+	.	ID=g25012.t4.intron12;Parent=g25012.t4;
OX371264.1_Lypha_dubia_genome_assembly,_chromosome:_5	AUGUSTUS	CDS	12139914	12139971	1	+	1	ID=g25012.t4.CDS13;Parent=g25012.t4;
OX371264.1_Lypha_dubia_genome_assembly,_chromosome:_5	AUGUSTUS	exon	12139914	12139971	.	+	.	ID=g25012.t4.exon13;Parent=g25012.t4;
OX371264.1_Lypha_dubia_genome_assembly,_chromosome:_5	AUGUSTUS	stop_codon	12139969	12139971	.	+	0	ID=g25012.t4.stop1;Parent=g25012.t4;
OX371264.1_Lypha_dubia_genome_assembly,_chromosome:_5	AUGUSTUS	gene	12145294	12161688	.	+	.	ID=g25013;
OX371264.1_Lypha_dubia_genome_assembly,_chromosome:_5	AUGUSTUS	mRNA	12145294	12161688	0.54	+	.	ID=g25013.t1;Parent=g25013;
OX371264.1_Lypha_dubia_genome_assembly,_chromosome:_5	AUGUSTUS	start_codon	12145294	12145296	.	+	0	ID=g25013.t1.start1;Parent=g25013.t1;
OX371264.1_Lypha_dubia_genome_assembly,_chromosome:_5	AUGUSTUS	CDS	12145294	12145407	1	+	0	ID=g25013.t1.CDS1;Parent=g25013.t1;
OX371264.1_Lypha_dubia_genome_assembly,_chromosome:_5	AUGUSTUS	exon	12145294	12145407	.	+	.	ID=g25013.t1.exon1;Parent=g25013.t1;
OX371264.1_Lypha_dubia_genome_assembly,_chromosome:_5	AUGUSTUS	intron	12145408	12161589	0.54	+	.	ID=g25013.t1.intron1;Parent=g25013.t1;
OX371264.1_Lypha_dubia_genome_assembly,_chromosome:_5	AUGUSTUS	CDS	12161590	12161688	0.54	+	0	ID=g25013.t1.CDS2;Parent=g25013.t1;
OX371264.1_Lypha_dubia_genome_assembly,_chromosome:_5	AUGUSTUS	exon	12161590	12161688	.	+	.	ID=g25013.t1.exon2;Parent=g25013.t1;
OX371264.1_Lypha_dubia_genome_assembly,_chromosome:_5	AUGUSTUS	stop_codon	12161686	12161688	.	+	0	ID=g25013.t1.stop1;Parent=g25013.t1;
OX371264.1_Lypha_dubia_genome_assembly,_chromosome:_5	AUGUSTUS	gene	12177335	12178639	.	-	.	ID=g25014;
OX371264.1_Lypha_dubia_genome_assembly,_chromosome:_5	AUGUSTUS	mRNA	12177335	12178639	1	-	.	ID=g25014.t1;Parent=g25014;
OX371264.1_Lypha_dubia_genome_assembly,_chromosome:_5	AUGUSTUS	stop_codon	12177335	12177337	.	-	0	ID=g25014.t1.stop1;Parent=g25014.t1;
OX371264.1_Lypha_dubia_genome_assembly,_chromosome:_5	AUGUSTUS	CDS	12177335	12178639	1	-	0	ID=g25014.t1.CDS1;Parent=g25014.t1;
OX371264.1_Lypha_dubia_genome_assembly,_chromosome:_5	AUGUSTUS	exon	12177335	12178639	.	-	.	ID=g25014.t1.exon1;Parent=g25014.t1;
OX371264.1_Lypha_dubia_genome_assembly,_chromosome:_5	AUGUSTUS	start_codon	12178637	12178639	.	-	0	ID=g25014.t1.start1;Parent=g25014.t1;
OX371264.1_Lypha_dubia_genome_assembly,_chromosome:_5	AUGUSTUS	gene	12178740	12182747	.	-	.	ID=g25015;
OX371264.1_Lypha_dubia_genome_assembly,_chromosome:_5	AUGUSTUS	mRNA	12178740	12182747	1	-	.	ID=g25015.t1;Parent=g25015;
OX371264.1_Lypha_dubia_genome_assembly,_chromosome:_5	AUGUSTUS	stop_codon	12178740	12178742	.	-	0	ID=g25015.t1.stop1;Parent=g25015.t1;
OX371264.1_Lypha_dubia_genome_assembly,_chromosome:_5	AUGUSTUS	CDS	12178740	12182747	1	-	0	ID=g25015.t1.CDS1;Parent=g25015.t1;
OX371264.1_Lypha_dubia_genome_assembly,_chromosome:_5	AUGUSTUS	exon	12178740	12182747	.	-	.	ID=g25015.t1.exon1;Parent=g25015.t1;
OX371264.1_Lypha_dubia_genome_assembly,_chromosome:_5	AUGUSTUS	start_codon	12182745	12182747	.	-	0	ID=g25015.t1.start1;Parent=g25015.t1;
OX371264.1_Lypha_dubia_genome_assembly,_chromosome:_5	AUGUSTUS	gene	12220557	12221561	.	-	.	ID=g25016;
OX371264.1_Lypha_dubia_genome_assembly,_chromosome:_5	AUGUSTUS	mRNA	12220557	12221561	1	-	.	ID=g25016.t1;Parent=g25016;
OX371264.1_Lypha_dubia_genome_assembly,_chromosome:_5	AUGUSTUS	stop_codon	12220557	12220559	.	-	0	ID=g25016.t1.stop1;Parent=g25016.t1;
OX371264.1_Lypha_dubia_genome_assembly,_chromosome:_5	AUGUSTUS	CDS	12220557	12221561	1	-	0	ID=g25016.t1.CDS1;Parent=g25016.t1;
OX371264.1_Lypha_dubia_genome_assembly,_chromosome:_5	AUGUSTUS	exon	12220557	12221561	.	-	.	ID=g25016.t1.exon1;Parent=g25016.t1;
OX371264.1_Lypha_dubia_genome_assembly,_chromosome:_5	AUGUSTUS	start_codon	12221559	12221561	.	-	0	ID=g25016.t1.start1;Parent=g25016.t1;
OX371264.1_Lypha_dubia_genome_assembly,_chromosome:_5	AUGUSTUS	gene	12261186	12262163	.	+	.	ID=g25017;
OX371264.1_Lypha_dubia_genome_assembly,_chromosome:_5	AUGUSTUS	mRNA	12261186	12262163	0.94	+	.	ID=g25017.t1;Parent=g25017;
OX371264.1_Lypha_dubia_genome_assembly,_chromosome:_5	AUGUSTUS	start_codon	12261186	12261188	.	+	0	ID=g25017.t1.start1;Parent=g25017.t1;
OX371264.1_Lypha_dubia_genome_assembly,_chromosome:_5	AUGUSTUS	CDS	12261186	12262163	0.94	+	0	ID=g25017.t1.CDS1;Parent=g25017.t1;
OX371264.1_Lypha_dubia_genome_assembly,_chromosome:_5	AUGUSTUS	exon	12261186	12262163	.	+	.	ID=g25017.t1.exon1;Parent=g25017.t1;
OX371264.1_Lypha_dubia_genome_assembly,_chromosome:_5	AUGUSTUS	stop_codon	12262161	12262163	.	+	0	ID=g25017.t1.stop1;Parent=g25017.t1;
OX371264.1_Lypha_dubia_genome_assembly,_chromosome:_5	AUGUSTUS	gene	12281949	12283534	.	+	.	ID=g25018;
OX371264.1_Lypha_dubia_genome_assembly,_chromosome:_5	AUGUSTUS	mRNA	12281949	12283534	0.46	+	.	ID=g25018.t1;Parent=g25018;
OX371264.1_Lypha_dubia_genome_assembly,_chromosome:_5	AUGUSTUS	start_codon	12281949	12281951	.	+	0	ID=g25018.t1.start1;Parent=g25018.t1;
OX371264.1_Lypha_dubia_genome_assembly,_chromosome:_5	AUGUSTUS	CDS	12281949	12281990	0.52	+	0	ID=g25018.t1.CDS1;Parent=g25018.t1;
OX371264.1_Lypha_dubia_genome_assembly,_chromosome:_5	AUGUSTUS	exon	12281949	12281990	.	+	.	ID=g25018.t1.exon1;Parent=g25018.t1;
OX371264.1_Lypha_dubia_genome_assembly,_chromosome:_5	AUGUSTUS	intron	12281991	12283078	0.52	+	.	ID=g25018.t1.intron1;Parent=g25018.t1;
OX371264.1_Lypha_dubia_genome_assembly,_chromosome:_5	AUGUSTUS	CDS	12283079	12283534	0.86	+	0	ID=g25018.t1.CDS2;Parent=g25018.t1;
OX371264.1_Lypha_dubia_genome_assembly,_chromosome:_5	AUGUSTUS	exon	12283079	12283534	.	+	.	ID=g25018.t1.exon2;Parent=g25018.t1;
OX371264.1_Lypha_dubia_genome_assembly,_chromosome:_5	AUGUSTUS	stop_codon	12283532	12283534	.	+	0	ID=g25018.t1.stop1;Parent=g25018.t1;
OX371264.1_Lypha_dubia_genome_assembly,_chromosome:_5	AUGUSTUS	gene	12311797	12316902	.	+	.	ID=g25019;
OX371264.1_Lypha_dubia_genome_assembly,_chromosome:_5	AUGUSTUS	mRNA	12311797	12316902	1	+	.	ID=g25019.t1;Parent=g25019;
OX371264.1_Lypha_dubia_genome_assembly,_chromosome:_5	AUGUSTUS	start_codon	12311797	12311799	.	+	0	ID=g25019.t1.start1;Parent=g25019.t1;
OX371264.1_Lypha_dubia_genome_assembly,_chromosome:_5	AUGUSTUS	CDS	12311797	12311881	1	+	0	ID=g25019.t1.CDS1;Parent=g25019.t1;
OX371264.1_Lypha_dubia_genome_assembly,_chromosome:_5	AUGUSTUS	exon	12311797	12311881	.	+	.	ID=g25019.t1.exon1;Parent=g25019.t1;
OX371264.1_Lypha_dubia_genome_assembly,_chromosome:_5	AUGUSTUS	intron	12311882	12312890	1	+	.	ID=g25019.t1.intron1;Parent=g25019.t1;
OX371264.1_Lypha_dubia_genome_assembly,_chromosome:_5	AUGUSTUS	CDS	12312891	12313189	1	+	2	ID=g25019.t1.CDS2;Parent=g25019.t1;
OX371264.1_Lypha_dubia_genome_assembly,_chromosome:_5	AUGUSTUS	exon	12312891	12313189	.	+	.	ID=g25019.t1.exon2;Parent=g25019.t1;
OX371264.1_Lypha_dubia_genome_assembly,_chromosome:_5	AUGUSTUS	intron	12313190	12314366	1	+	.	ID=g25019.t1.intron2;Parent=g25019.t1;
OX371264.1_Lypha_dubia_genome_assembly,_chromosome:_5	AUGUSTUS	CDS	12314367	12314454	1	+	0	ID=g25019.t1.CDS3;Parent=g25019.t1;
OX371264.1_Lypha_dubia_genome_assembly,_chromosome:_5	AUGUSTUS	exon	12314367	12314454	.	+	.	ID=g25019.t1.exon3;Parent=g25019.t1;
OX371264.1_Lypha_dubia_genome_assembly,_chromosome:_5	AUGUSTUS	intron	12314455	12316828	1	+	.	ID=g25019.t1.intron3;Parent=g25019.t1;
OX371264.1_Lypha_dubia_genome_assembly,_chromosome:_5	AUGUSTUS	CDS	12316829	12316902	1	+	2	ID=g25019.t1.CDS4;Parent=g25019.t1;
OX371264.1_Lypha_dubia_genome_assembly,_chromosome:_5	AUGUSTUS	exon	12316829	12316902	.	+	.	ID=g25019.t1.exon4;Parent=g25019.t1;
OX371264.1_Lypha_dubia_genome_assembly,_chromosome:_5	AUGUSTUS	stop_codon	12316900	12316902	.	+	0	ID=g25019.t1.stop1;Parent=g25019.t1;
OX371264.1_Lypha_dubia_genome_assembly,_chromosome:_5	AUGUSTUS	gene	12333126	12338148	.	+	.	ID=g25020;
OX371264.1_Lypha_dubia_genome_assembly,_chromosome:_5	AUGUSTUS	mRNA	12333126	12338148	0.3	+	.	ID=g25020.t1;Parent=g25020;
OX371264.1_Lypha_dubia_genome_assembly,_chromosome:_5	AUGUSTUS	start_codon	12333126	12333128	.	+	0	ID=g25020.t1.start1;Parent=g25020.t1;
OX371264.1_Lypha_dubia_genome_assembly,_chromosome:_5	AUGUSTUS	CDS	12333126	12333277	0.3	+	0	ID=g25020.t1.CDS1;Parent=g25020.t1;
OX371264.1_Lypha_dubia_genome_assembly,_chromosome:_5	AUGUSTUS	exon	12333126	12333277	.	+	.	ID=g25020.t1.exon1;Parent=g25020.t1;
OX371264.1_Lypha_dubia_genome_assembly,_chromosome:_5	AUGUSTUS	intron	12333278	12333943	0.3	+	.	ID=g25020.t1.intron1;Parent=g25020.t1;
OX371264.1_Lypha_dubia_genome_assembly,_chromosome:_5	AUGUSTUS	CDS	12333944	12335414	1	+	1	ID=g25020.t1.CDS2;Parent=g25020.t1;
OX371264.1_Lypha_dubia_genome_assembly,_chromosome:_5	AUGUSTUS	exon	12333944	12335414	.	+	.	ID=g25020.t1.exon2;Parent=g25020.t1;
OX371264.1_Lypha_dubia_genome_assembly,_chromosome:_5	AUGUSTUS	intron	12335415	12335622	1	+	.	ID=g25020.t1.intron2;Parent=g25020.t1;
OX371264.1_Lypha_dubia_genome_assembly,_chromosome:_5	AUGUSTUS	CDS	12335623	12335752	1	+	0	ID=g25020.t1.CDS3;Parent=g25020.t1;
OX371264.1_Lypha_dubia_genome_assembly,_chromosome:_5	AUGUSTUS	exon	12335623	12335752	.	+	.	ID=g25020.t1.exon3;Parent=g25020.t1;
OX371264.1_Lypha_dubia_genome_assembly,_chromosome:_5	AUGUSTUS	intron	12335753	12335879	1	+	.	ID=g25020.t1.intron3;Parent=g25020.t1;
OX371264.1_Lypha_dubia_genome_assembly,_chromosome:_5	AUGUSTUS	CDS	12335880	12336680	1	+	2	ID=g25020.t1.CDS4;Parent=g25020.t1;
OX371264.1_Lypha_dubia_genome_assembly,_chromosome:_5	AUGUSTUS	exon	12335880	12336680	.	+	.	ID=g25020.t1.exon4;Parent=g25020.t1;
OX371264.1_Lypha_dubia_genome_assembly,_chromosome:_5	AUGUSTUS	intron	12336681	12336994	1	+	.	ID=g25020.t1.intron4;Parent=g25020.t1;
OX371264.1_Lypha_dubia_genome_assembly,_chromosome:_5	AUGUSTUS	CDS	12336995	12337216	1	+	2	ID=g25020.t1.CDS5;Parent=g25020.t1;
OX371264.1_Lypha_dubia_genome_assembly,_chromosome:_5	AUGUSTUS	exon	12336995	12337216	.	+	.	ID=g25020.t1.exon5;Parent=g25020.t1;
OX371264.1_Lypha_dubia_genome_assembly,_chromosome:_5	AUGUSTUS	intron	12337217	12337306	1	+	.	ID=g25020.t1.intron5;Parent=g25020.t1;
OX371264.1_Lypha_dubia_genome_assembly,_chromosome:_5	AUGUSTUS	CDS	12337307	12337433	1	+	2	ID=g25020.t1.CDS6;Parent=g25020.t1;
OX371264.1_Lypha_dubia_genome_assembly,_chromosome:_5	AUGUSTUS	exon	12337307	12337433	.	+	.	ID=g25020.t1.exon6;Parent=g25020.t1;
OX371264.1_Lypha_dubia_genome_assembly,_chromosome:_5	AUGUSTUS	intron	12337434	12338048	1	+	.	ID=g25020.t1.intron6;Parent=g25020.t1;
OX371264.1_Lypha_dubia_genome_assembly,_chromosome:_5	AUGUSTUS	CDS	12338049	12338148	1	+	1	ID=g25020.t1.CDS7;Parent=g25020.t1;
OX371264.1_Lypha_dubia_genome_assembly,_chromosome:_5	AUGUSTUS	exon	12338049	12338148	.	+	.	ID=g25020.t1.exon7;Parent=g25020.t1;
OX371264.1_Lypha_dubia_genome_assembly,_chromosome:_5	AUGUSTUS	stop_codon	12338146	12338148	.	+	0	ID=g25020.t1.stop1;Parent=g25020.t1;
OX371264.1_Lypha_dubia_genome_assembly,_chromosome:_5	AUGUSTUS	mRNA	12333126	12338148	0.39	+	.	ID=g25020.t2;Parent=g25020;
OX371264.1_Lypha_dubia_genome_assembly,_chromosome:_5	AUGUSTUS	start_codon	12333126	12333128	.	+	0	ID=g25020.t2.start1;Parent=g25020.t2;
OX371264.1_Lypha_dubia_genome_assembly,_chromosome:_5	AUGUSTUS	CDS	12333126	12333277	0.39	+	0	ID=g25020.t2.CDS1;Parent=g25020.t2;
OX371264.1_Lypha_dubia_genome_assembly,_chromosome:_5	AUGUSTUS	exon	12333126	12333277	.	+	.	ID=g25020.t2.exon1;Parent=g25020.t2;
OX371264.1_Lypha_dubia_genome_assembly,_chromosome:_5	AUGUSTUS	intron	12333278	12333943	0.39	+	.	ID=g25020.t2.intron1;Parent=g25020.t2;
OX371264.1_Lypha_dubia_genome_assembly,_chromosome:_5	AUGUSTUS	CDS	12333944	12335414	1	+	1	ID=g25020.t2.CDS2;Parent=g25020.t2;
OX371264.1_Lypha_dubia_genome_assembly,_chromosome:_5	AUGUSTUS	exon	12333944	12335414	.	+	.	ID=g25020.t2.exon2;Parent=g25020.t2;
OX371264.1_Lypha_dubia_genome_assembly,_chromosome:_5	AUGUSTUS	intron	12335415	12335622	1	+	.	ID=g25020.t2.intron2;Parent=g25020.t2;
OX371264.1_Lypha_dubia_genome_assembly,_chromosome:_5	AUGUSTUS	CDS	12335623	12335752	1	+	0	ID=g25020.t2.CDS3;Parent=g25020.t2;
OX371264.1_Lypha_dubia_genome_assembly,_chromosome:_5	AUGUSTUS	exon	12335623	12335752	.	+	.	ID=g25020.t2.exon3;Parent=g25020.t2;
OX371264.1_Lypha_dubia_genome_assembly,_chromosome:_5	AUGUSTUS	intron	12335753	12335879	1	+	.	ID=g25020.t2.intron3;Parent=g25020.t2;
OX371264.1_Lypha_dubia_genome_assembly,_chromosome:_5	AUGUSTUS	CDS	12335880	12336677	1	+	2	ID=g25020.t2.CDS4;Parent=g25020.t2;
OX371264.1_Lypha_dubia_genome_assembly,_chromosome:_5	AUGUSTUS	exon	12335880	12336677	.	+	.	ID=g25020.t2.exon4;Parent=g25020.t2;
OX371264.1_Lypha_dubia_genome_assembly,_chromosome:_5	AUGUSTUS	intron	12336678	12336994	1	+	.	ID=g25020.t2.intron4;Parent=g25020.t2;
OX371264.1_Lypha_dubia_genome_assembly,_chromosome:_5	AUGUSTUS	CDS	12336995	12337216	1	+	2	ID=g25020.t2.CDS5;Parent=g25020.t2;
OX371264.1_Lypha_dubia_genome_assembly,_chromosome:_5	AUGUSTUS	exon	12336995	12337216	.	+	.	ID=g25020.t2.exon5;Parent=g25020.t2;
OX371264.1_Lypha_dubia_genome_assembly,_chromosome:_5	AUGUSTUS	intron	12337217	12337306	1	+	.	ID=g25020.t2.intron5;Parent=g25020.t2;
OX371264.1_Lypha_dubia_genome_assembly,_chromosome:_5	AUGUSTUS	CDS	12337307	12337433	1	+	2	ID=g25020.t2.CDS6;Parent=g25020.t2;
OX371264.1_Lypha_dubia_genome_assembly,_chromosome:_5	AUGUSTUS	exon	12337307	12337433	.	+	.	ID=g25020.t2.exon6;Parent=g25020.t2;
OX371264.1_Lypha_dubia_genome_assembly,_chromosome:_5	AUGUSTUS	intron	12337434	12338048	1	+	.	ID=g25020.t2.intron6;Parent=g25020.t2;
OX371264.1_Lypha_dubia_genome_assembly,_chromosome:_5	AUGUSTUS	CDS	12338049	12338148	1	+	1	ID=g25020.t2.CDS7;Parent=g25020.t2;
OX371264.1_Lypha_dubia_genome_assembly,_chromosome:_5	AUGUSTUS	exon	12338049	12338148	.	+	.	ID=g25020.t2.exon7;Parent=g25020.t2;
OX371264.1_Lypha_dubia_genome_assembly,_chromosome:_5	AUGUSTUS	stop_codon	12338146	12338148	.	+	0	ID=g25020.t2.stop1;Parent=g25020.t2;
OX371264.1_Lypha_dubia_genome_assembly,_chromosome:_5	AUGUSTUS	gene	12479293	12480540	.	+	.	ID=g25021;
OX371264.1_Lypha_dubia_genome_assembly,_chromosome:_5	AUGUSTUS	mRNA	12479293	12480540	1	+	.	ID=g25021.t1;Parent=g25021;
OX371264.1_Lypha_dubia_genome_assembly,_chromosome:_5	AUGUSTUS	start_codon	12479293	12479295	.	+	0	ID=g25021.t1.start1;Parent=g25021.t1;
OX371264.1_Lypha_dubia_genome_assembly,_chromosome:_5	AUGUSTUS	CDS	12479293	12480540	1	+	0	ID=g25021.t1.CDS1;Parent=g25021.t1;
OX371264.1_Lypha_dubia_genome_assembly,_chromosome:_5	AUGUSTUS	exon	12479293	12480540	.	+	.	ID=g25021.t1.exon1;Parent=g25021.t1;
OX371264.1_Lypha_dubia_genome_assembly,_chromosome:_5	AUGUSTUS	stop_codon	12480538	12480540	.	+	0	ID=g25021.t1.stop1;Parent=g25021.t1;
OX371264.1_Lypha_dubia_genome_assembly,_chromosome:_5	AUGUSTUS	gene	12491405	12494631	.	+	.	ID=g25022;
OX371264.1_Lypha_dubia_genome_assembly,_chromosome:_5	AUGUSTUS	mRNA	12491405	12494631	0.89	+	.	ID=g25022.t1;Parent=g25022;
OX371264.1_Lypha_dubia_genome_assembly,_chromosome:_5	AUGUSTUS	start_codon	12491405	12491407	.	+	0	ID=g25022.t1.start1;Parent=g25022.t1;
OX371264.1_Lypha_dubia_genome_assembly,_chromosome:_5	AUGUSTUS	CDS	12491405	12491541	1	+	0	ID=g25022.t1.CDS1;Parent=g25022.t1;
OX371264.1_Lypha_dubia_genome_assembly,_chromosome:_5	AUGUSTUS	exon	12491405	12491541	.	+	.	ID=g25022.t1.exon1;Parent=g25022.t1;
OX371264.1_Lypha_dubia_genome_assembly,_chromosome:_5	AUGUSTUS	intron	12491542	12494387	0.89	+	.	ID=g25022.t1.intron1;Parent=g25022.t1;
OX371264.1_Lypha_dubia_genome_assembly,_chromosome:_5	AUGUSTUS	CDS	12494388	12494631	0.89	+	1	ID=g25022.t1.CDS2;Parent=g25022.t1;
OX371264.1_Lypha_dubia_genome_assembly,_chromosome:_5	AUGUSTUS	exon	12494388	12494631	.	+	.	ID=g25022.t1.exon2;Parent=g25022.t1;
OX371264.1_Lypha_dubia_genome_assembly,_chromosome:_5	AUGUSTUS	stop_codon	12494629	12494631	.	+	0	ID=g25022.t1.stop1;Parent=g25022.t1;
OX371264.1_Lypha_dubia_genome_assembly,_chromosome:_5	AUGUSTUS	gene	12511426	12511869	.	+	.	ID=g25023;
OX371264.1_Lypha_dubia_genome_assembly,_chromosome:_5	AUGUSTUS	mRNA	12511426	12511869	1	+	.	ID=g25023.t1;Parent=g25023;
OX371264.1_Lypha_dubia_genome_assembly,_chromosome:_5	AUGUSTUS	start_codon	12511426	12511428	.	+	0	ID=g25023.t1.start1;Parent=g25023.t1;
OX371264.1_Lypha_dubia_genome_assembly,_chromosome:_5	AUGUSTUS	CDS	12511426	12511869	1	+	0	ID=g25023.t1.CDS1;Parent=g25023.t1;
OX371264.1_Lypha_dubia_genome_assembly,_chromosome:_5	AUGUSTUS	exon	12511426	12511869	.	+	.	ID=g25023.t1.exon1;Parent=g25023.t1;
OX371264.1_Lypha_dubia_genome_assembly,_chromosome:_5	AUGUSTUS	stop_codon	12511867	12511869	.	+	0	ID=g25023.t1.stop1;Parent=g25023.t1;
OX371264.1_Lypha_dubia_genome_assembly,_chromosome:_5	AUGUSTUS	gene	12520896	12521114	.	+	.	ID=g25024;
OX371264.1_Lypha_dubia_genome_assembly,_chromosome:_5	AUGUSTUS	mRNA	12520896	12521114	0.99	+	.	ID=g25024.t1;Parent=g25024;
OX371264.1_Lypha_dubia_genome_assembly,_chromosome:_5	AUGUSTUS	start_codon	12520896	12520898	.	+	0	ID=g25024.t1.start1;Parent=g25024.t1;
OX371264.1_Lypha_dubia_genome_assembly,_chromosome:_5	AUGUSTUS	CDS	12520896	12521114	0.99	+	0	ID=g25024.t1.CDS1;Parent=g25024.t1;
OX371264.1_Lypha_dubia_genome_assembly,_chromosome:_5	AUGUSTUS	exon	12520896	12521114	.	+	.	ID=g25024.t1.exon1;Parent=g25024.t1;
OX371264.1_Lypha_dubia_genome_assembly,_chromosome:_5	AUGUSTUS	stop_codon	12521112	12521114	.	+	0	ID=g25024.t1.stop1;Parent=g25024.t1;
OX371264.1_Lypha_dubia_genome_assembly,_chromosome:_5	AUGUSTUS	gene	12552165	12556884	.	+	.	ID=g25025;
OX371264.1_Lypha_dubia_genome_assembly,_chromosome:_5	AUGUSTUS	mRNA	12552165	12556884	1	+	.	ID=g25025.t1;Parent=g25025;
OX371264.1_Lypha_dubia_genome_assembly,_chromosome:_5	AUGUSTUS	start_codon	12552165	12552167	.	+	0	ID=g25025.t1.start1;Parent=g25025.t1;
OX371264.1_Lypha_dubia_genome_assembly,_chromosome:_5	AUGUSTUS	CDS	12552165	12552421	1	+	0	ID=g25025.t1.CDS1;Parent=g25025.t1;
OX371264.1_Lypha_dubia_genome_assembly,_chromosome:_5	AUGUSTUS	exon	12552165	12552421	.	+	.	ID=g25025.t1.exon1;Parent=g25025.t1;
OX371264.1_Lypha_dubia_genome_assembly,_chromosome:_5	AUGUSTUS	intron	12552422	12552490	1	+	.	ID=g25025.t1.intron1;Parent=g25025.t1;
OX371264.1_Lypha_dubia_genome_assembly,_chromosome:_5	AUGUSTUS	CDS	12552491	12552881	1	+	1	ID=g25025.t1.CDS2;Parent=g25025.t1;
OX371264.1_Lypha_dubia_genome_assembly,_chromosome:_5	AUGUSTUS	exon	12552491	12552881	.	+	.	ID=g25025.t1.exon2;Parent=g25025.t1;
OX371264.1_Lypha_dubia_genome_assembly,_chromosome:_5	AUGUSTUS	intron	12552882	12552951	1	+	.	ID=g25025.t1.intron2;Parent=g25025.t1;
OX371264.1_Lypha_dubia_genome_assembly,_chromosome:_5	AUGUSTUS	CDS	12552952	12553209	1	+	0	ID=g25025.t1.CDS3;Parent=g25025.t1;
OX371264.1_Lypha_dubia_genome_assembly,_chromosome:_5	AUGUSTUS	exon	12552952	12553209	.	+	.	ID=g25025.t1.exon3;Parent=g25025.t1;
OX371264.1_Lypha_dubia_genome_assembly,_chromosome:_5	AUGUSTUS	intron	12553210	12556590	1	+	.	ID=g25025.t1.intron3;Parent=g25025.t1;
OX371264.1_Lypha_dubia_genome_assembly,_chromosome:_5	AUGUSTUS	CDS	12556591	12556884	1	+	0	ID=g25025.t1.CDS4;Parent=g25025.t1;
OX371264.1_Lypha_dubia_genome_assembly,_chromosome:_5	AUGUSTUS	exon	12556591	12556884	.	+	.	ID=g25025.t1.exon4;Parent=g25025.t1;
OX371264.1_Lypha_dubia_genome_assembly,_chromosome:_5	AUGUSTUS	stop_codon	12556882	12556884	.	+	0	ID=g25025.t1.stop1;Parent=g25025.t1;
OX371264.1_Lypha_dubia_genome_assembly,_chromosome:_5	AUGUSTUS	gene	12602380	12602925	.	+	.	ID=g25026;
OX371264.1_Lypha_dubia_genome_assembly,_chromosome:_5	AUGUSTUS	mRNA	12602380	12602925	0.96	+	.	ID=g25026.t1;Parent=g25026;
OX371264.1_Lypha_dubia_genome_assembly,_chromosome:_5	AUGUSTUS	start_codon	12602380	12602382	.	+	0	ID=g25026.t1.start1;Parent=g25026.t1;
OX371264.1_Lypha_dubia_genome_assembly,_chromosome:_5	AUGUSTUS	CDS	12602380	12602925	0.96	+	0	ID=g25026.t1.CDS1;Parent=g25026.t1;
OX371264.1_Lypha_dubia_genome_assembly,_chromosome:_5	AUGUSTUS	exon	12602380	12602925	.	+	.	ID=g25026.t1.exon1;Parent=g25026.t1;
OX371264.1_Lypha_dubia_genome_assembly,_chromosome:_5	AUGUSTUS	stop_codon	12602923	12602925	.	+	0	ID=g25026.t1.stop1;Parent=g25026.t1;
OX371264.1_Lypha_dubia_genome_assembly,_chromosome:_5	AUGUSTUS	gene	12613521	12613859	.	-	.	ID=g25027;
OX371264.1_Lypha_dubia_genome_assembly,_chromosome:_5	AUGUSTUS	mRNA	12613521	12613859	1	-	.	ID=g25027.t1;Parent=g25027;
OX371264.1_Lypha_dubia_genome_assembly,_chromosome:_5	AUGUSTUS	stop_codon	12613521	12613523	.	-	0	ID=g25027.t1.stop1;Parent=g25027.t1;
OX371264.1_Lypha_dubia_genome_assembly,_chromosome:_5	AUGUSTUS	CDS	12613521	12613859	1	-	0	ID=g25027.t1.CDS1;Parent=g25027.t1;
OX371264.1_Lypha_dubia_genome_assembly,_chromosome:_5	AUGUSTUS	exon	12613521	12613859	.	-	.	ID=g25027.t1.exon1;Parent=g25027.t1;
OX371264.1_Lypha_dubia_genome_assembly,_chromosome:_5	AUGUSTUS	start_codon	12613857	12613859	.	-	0	ID=g25027.t1.start1;Parent=g25027.t1;
OX371264.1_Lypha_dubia_genome_assembly,_chromosome:_5	AUGUSTUS	gene	12620364	12621077	.	-	.	ID=g25028;
OX371264.1_Lypha_dubia_genome_assembly,_chromosome:_5	AUGUSTUS	mRNA	12620364	12621077	1	-	.	ID=g25028.t1;Parent=g25028;
OX371264.1_Lypha_dubia_genome_assembly,_chromosome:_5	AUGUSTUS	stop_codon	12620364	12620366	.	-	0	ID=g25028.t1.stop1;Parent=g25028.t1;
OX371264.1_Lypha_dubia_genome_assembly,_chromosome:_5	AUGUSTUS	CDS	12620364	12621077	1	-	0	ID=g25028.t1.CDS1;Parent=g25028.t1;
OX371264.1_Lypha_dubia_genome_assembly,_chromosome:_5	AUGUSTUS	exon	12620364	12621077	.	-	.	ID=g25028.t1.exon1;Parent=g25028.t1;
OX371264.1_Lypha_dubia_genome_assembly,_chromosome:_5	AUGUSTUS	start_codon	12621075	12621077	.	-	0	ID=g25028.t1.start1;Parent=g25028.t1;
OX371264.1_Lypha_dubia_genome_assembly,_chromosome:_5	AUGUSTUS	gene	12623847	12625139	.	-	.	ID=g25029;
OX371264.1_Lypha_dubia_genome_assembly,_chromosome:_5	AUGUSTUS	mRNA	12623847	12625139	1	-	.	ID=g25029.t1;Parent=g25029;
OX371264.1_Lypha_dubia_genome_assembly,_chromosome:_5	AUGUSTUS	stop_codon	12623847	12623849	.	-	0	ID=g25029.t1.stop1;Parent=g25029.t1;
OX371264.1_Lypha_dubia_genome_assembly,_chromosome:_5	AUGUSTUS	CDS	12623847	12624862	1	-	2	ID=g25029.t1.CDS1;Parent=g25029.t1;
OX371264.1_Lypha_dubia_genome_assembly,_chromosome:_5	AUGUSTUS	exon	12623847	12624862	.	-	.	ID=g25029.t1.exon1;Parent=g25029.t1;
OX371264.1_Lypha_dubia_genome_assembly,_chromosome:_5	AUGUSTUS	intron	12624863	12624961	1	-	.	ID=g25029.t1.intron1;Parent=g25029.t1;
OX371264.1_Lypha_dubia_genome_assembly,_chromosome:_5	AUGUSTUS	CDS	12624962	12625139	1	-	0	ID=g25029.t1.CDS2;Parent=g25029.t1;
OX371264.1_Lypha_dubia_genome_assembly,_chromosome:_5	AUGUSTUS	exon	12624962	12625139	.	-	.	ID=g25029.t1.exon2;Parent=g25029.t1;
OX371264.1_Lypha_dubia_genome_assembly,_chromosome:_5	AUGUSTUS	start_codon	12625137	12625139	.	-	0	ID=g25029.t1.start1;Parent=g25029.t1;
OX371264.1_Lypha_dubia_genome_assembly,_chromosome:_5	AUGUSTUS	gene	12627748	12634200	.	+	.	ID=g25030;
OX371264.1_Lypha_dubia_genome_assembly,_chromosome:_5	AUGUSTUS	mRNA	12627748	12634200	1	+	.	ID=g25030.t1;Parent=g25030;
OX371264.1_Lypha_dubia_genome_assembly,_chromosome:_5	AUGUSTUS	start_codon	12627748	12627750	.	+	0	ID=g25030.t1.start1;Parent=g25030.t1;
OX371264.1_Lypha_dubia_genome_assembly,_chromosome:_5	AUGUSTUS	CDS	12627748	12627805	1	+	0	ID=g25030.t1.CDS1;Parent=g25030.t1;
OX371264.1_Lypha_dubia_genome_assembly,_chromosome:_5	AUGUSTUS	exon	12627748	12627805	.	+	.	ID=g25030.t1.exon1;Parent=g25030.t1;
OX371264.1_Lypha_dubia_genome_assembly,_chromosome:_5	AUGUSTUS	intron	12627806	12629798	1	+	.	ID=g25030.t1.intron1;Parent=g25030.t1;
OX371264.1_Lypha_dubia_genome_assembly,_chromosome:_5	AUGUSTUS	CDS	12629799	12629969	1	+	2	ID=g25030.t1.CDS2;Parent=g25030.t1;
OX371264.1_Lypha_dubia_genome_assembly,_chromosome:_5	AUGUSTUS	exon	12629799	12629969	.	+	.	ID=g25030.t1.exon2;Parent=g25030.t1;
OX371264.1_Lypha_dubia_genome_assembly,_chromosome:_5	AUGUSTUS	intron	12629970	12630100	1	+	.	ID=g25030.t1.intron2;Parent=g25030.t1;
OX371264.1_Lypha_dubia_genome_assembly,_chromosome:_5	AUGUSTUS	CDS	12630101	12630239	1	+	2	ID=g25030.t1.CDS3;Parent=g25030.t1;
OX371264.1_Lypha_dubia_genome_assembly,_chromosome:_5	AUGUSTUS	exon	12630101	12630239	.	+	.	ID=g25030.t1.exon3;Parent=g25030.t1;
OX371264.1_Lypha_dubia_genome_assembly,_chromosome:_5	AUGUSTUS	intron	12630240	12631059	1	+	.	ID=g25030.t1.intron3;Parent=g25030.t1;
OX371264.1_Lypha_dubia_genome_assembly,_chromosome:_5	AUGUSTUS	CDS	12631060	12631118	1	+	1	ID=g25030.t1.CDS4;Parent=g25030.t1;
OX371264.1_Lypha_dubia_genome_assembly,_chromosome:_5	AUGUSTUS	exon	12631060	12631118	.	+	.	ID=g25030.t1.exon4;Parent=g25030.t1;
OX371264.1_Lypha_dubia_genome_assembly,_chromosome:_5	AUGUSTUS	intron	12631119	12631209	1	+	.	ID=g25030.t1.intron4;Parent=g25030.t1;
OX371264.1_Lypha_dubia_genome_assembly,_chromosome:_5	AUGUSTUS	CDS	12631210	12631578	1	+	2	ID=g25030.t1.CDS5;Parent=g25030.t1;
OX371264.1_Lypha_dubia_genome_assembly,_chromosome:_5	AUGUSTUS	exon	12631210	12631578	.	+	.	ID=g25030.t1.exon5;Parent=g25030.t1;
OX371264.1_Lypha_dubia_genome_assembly,_chromosome:_5	AUGUSTUS	intron	12631579	12631650	1	+	.	ID=g25030.t1.intron5;Parent=g25030.t1;
OX371264.1_Lypha_dubia_genome_assembly,_chromosome:_5	AUGUSTUS	CDS	12631651	12631877	1	+	2	ID=g25030.t1.CDS6;Parent=g25030.t1;
OX371264.1_Lypha_dubia_genome_assembly,_chromosome:_5	AUGUSTUS	exon	12631651	12631877	.	+	.	ID=g25030.t1.exon6;Parent=g25030.t1;
OX371264.1_Lypha_dubia_genome_assembly,_chromosome:_5	AUGUSTUS	intron	12631878	12632014	1	+	.	ID=g25030.t1.intron6;Parent=g25030.t1;
OX371264.1_Lypha_dubia_genome_assembly,_chromosome:_5	AUGUSTUS	CDS	12632015	12632332	1	+	0	ID=g25030.t1.CDS7;Parent=g25030.t1;
OX371264.1_Lypha_dubia_genome_assembly,_chromosome:_5	AUGUSTUS	exon	12632015	12632332	.	+	.	ID=g25030.t1.exon7;Parent=g25030.t1;
OX371264.1_Lypha_dubia_genome_assembly,_chromosome:_5	AUGUSTUS	intron	12632333	12634131	1	+	.	ID=g25030.t1.intron7;Parent=g25030.t1;
OX371264.1_Lypha_dubia_genome_assembly,_chromosome:_5	AUGUSTUS	CDS	12634132	12634200	1	+	0	ID=g25030.t1.CDS8;Parent=g25030.t1;
OX371264.1_Lypha_dubia_genome_assembly,_chromosome:_5	AUGUSTUS	exon	12634132	12634200	.	+	.	ID=g25030.t1.exon8;Parent=g25030.t1;
OX371264.1_Lypha_dubia_genome_assembly,_chromosome:_5	AUGUSTUS	stop_codon	12634198	12634200	.	+	0	ID=g25030.t1.stop1;Parent=g25030.t1;
OX371264.1_Lypha_dubia_genome_assembly,_chromosome:_5	AUGUSTUS	mRNA	12627748	12632440	1	+	.	ID=g25030.t2;Parent=g25030;
OX371264.1_Lypha_dubia_genome_assembly,_chromosome:_5	AUGUSTUS	start_codon	12627748	12627750	.	+	0	ID=g25030.t2.start1;Parent=g25030.t2;
OX371264.1_Lypha_dubia_genome_assembly,_chromosome:_5	AUGUSTUS	CDS	12627748	12627805	1	+	0	ID=g25030.t2.CDS1;Parent=g25030.t2;
OX371264.1_Lypha_dubia_genome_assembly,_chromosome:_5	AUGUSTUS	exon	12627748	12627805	.	+	.	ID=g25030.t2.exon1;Parent=g25030.t2;
OX371264.1_Lypha_dubia_genome_assembly,_chromosome:_5	AUGUSTUS	intron	12627806	12629798	1	+	.	ID=g25030.t2.intron1;Parent=g25030.t2;
OX371264.1_Lypha_dubia_genome_assembly,_chromosome:_5	AUGUSTUS	CDS	12629799	12629969	1	+	2	ID=g25030.t2.CDS2;Parent=g25030.t2;
OX371264.1_Lypha_dubia_genome_assembly,_chromosome:_5	AUGUSTUS	exon	12629799	12629969	.	+	.	ID=g25030.t2.exon2;Parent=g25030.t2;
OX371264.1_Lypha_dubia_genome_assembly,_chromosome:_5	AUGUSTUS	intron	12629970	12630100	1	+	.	ID=g25030.t2.intron2;Parent=g25030.t2;
OX371264.1_Lypha_dubia_genome_assembly,_chromosome:_5	AUGUSTUS	CDS	12630101	12630239	1	+	2	ID=g25030.t2.CDS3;Parent=g25030.t2;
OX371264.1_Lypha_dubia_genome_assembly,_chromosome:_5	AUGUSTUS	exon	12630101	12630239	.	+	.	ID=g25030.t2.exon3;Parent=g25030.t2;
OX371264.1_Lypha_dubia_genome_assembly,_chromosome:_5	AUGUSTUS	intron	12630240	12631059	1	+	.	ID=g25030.t2.intron3;Parent=g25030.t2;
OX371264.1_Lypha_dubia_genome_assembly,_chromosome:_5	AUGUSTUS	CDS	12631060	12631118	1	+	1	ID=g25030.t2.CDS4;Parent=g25030.t2;
OX371264.1_Lypha_dubia_genome_assembly,_chromosome:_5	AUGUSTUS	exon	12631060	12631118	.	+	.	ID=g25030.t2.exon4;Parent=g25030.t2;
OX371264.1_Lypha_dubia_genome_assembly,_chromosome:_5	AUGUSTUS	intron	12631119	12631209	1	+	.	ID=g25030.t2.intron4;Parent=g25030.t2;
OX371264.1_Lypha_dubia_genome_assembly,_chromosome:_5	AUGUSTUS	CDS	12631210	12631578	1	+	2	ID=g25030.t2.CDS5;Parent=g25030.t2;
OX371264.1_Lypha_dubia_genome_assembly,_chromosome:_5	AUGUSTUS	exon	12631210	12631578	.	+	.	ID=g25030.t2.exon5;Parent=g25030.t2;
OX371264.1_Lypha_dubia_genome_assembly,_chromosome:_5	AUGUSTUS	intron	12631579	12631650	1	+	.	ID=g25030.t2.intron5;Parent=g25030.t2;
OX371264.1_Lypha_dubia_genome_assembly,_chromosome:_5	AUGUSTUS	CDS	12631651	12631877	1	+	2	ID=g25030.t2.CDS6;Parent=g25030.t2;
OX371264.1_Lypha_dubia_genome_assembly,_chromosome:_5	AUGUSTUS	exon	12631651	12631877	.	+	.	ID=g25030.t2.exon6;Parent=g25030.t2;
OX371264.1_Lypha_dubia_genome_assembly,_chromosome:_5	AUGUSTUS	intron	12631878	12632014	1	+	.	ID=g25030.t2.intron6;Parent=g25030.t2;
OX371264.1_Lypha_dubia_genome_assembly,_chromosome:_5	AUGUSTUS	CDS	12632015	12632440	1	+	0	ID=g25030.t2.CDS7;Parent=g25030.t2;
OX371264.1_Lypha_dubia_genome_assembly,_chromosome:_5	AUGUSTUS	exon	12632015	12632440	.	+	.	ID=g25030.t2.exon7;Parent=g25030.t2;
OX371264.1_Lypha_dubia_genome_assembly,_chromosome:_5	AUGUSTUS	stop_codon	12632438	12632440	.	+	0	ID=g25030.t2.stop1;Parent=g25030.t2;
OX371264.1_Lypha_dubia_genome_assembly,_chromosome:_5	AUGUSTUS	gene	12636913	12638256	.	-	.	ID=g25031;
OX371264.1_Lypha_dubia_genome_assembly,_chromosome:_5	AUGUSTUS	mRNA	12636913	12638256	1	-	.	ID=g25031.t1;Parent=g25031;
OX371264.1_Lypha_dubia_genome_assembly,_chromosome:_5	AUGUSTUS	stop_codon	12636913	12636915	.	-	0	ID=g25031.t1.stop1;Parent=g25031.t1;
OX371264.1_Lypha_dubia_genome_assembly,_chromosome:_5	AUGUSTUS	CDS	12636913	12638162	1	-	2	ID=g25031.t1.CDS1;Parent=g25031.t1;
OX371264.1_Lypha_dubia_genome_assembly,_chromosome:_5	AUGUSTUS	exon	12636913	12638162	.	-	.	ID=g25031.t1.exon1;Parent=g25031.t1;
OX371264.1_Lypha_dubia_genome_assembly,_chromosome:_5	AUGUSTUS	intron	12638163	12638228	1	-	.	ID=g25031.t1.intron1;Parent=g25031.t1;
OX371264.1_Lypha_dubia_genome_assembly,_chromosome:_5	AUGUSTUS	CDS	12638229	12638256	1	-	0	ID=g25031.t1.CDS2;Parent=g25031.t1;
OX371264.1_Lypha_dubia_genome_assembly,_chromosome:_5	AUGUSTUS	exon	12638229	12638256	.	-	.	ID=g25031.t1.exon2;Parent=g25031.t1;
OX371264.1_Lypha_dubia_genome_assembly,_chromosome:_5	AUGUSTUS	start_codon	12638254	12638256	.	-	0	ID=g25031.t1.start1;Parent=g25031.t1;
OX371264.1_Lypha_dubia_genome_assembly,_chromosome:_5	AUGUSTUS	gene	12646188	12650950	.	-	.	ID=g25032;
OX371264.1_Lypha_dubia_genome_assembly,_chromosome:_5	AUGUSTUS	mRNA	12646188	12650950	0.87	-	.	ID=g25032.t1;Parent=g25032;
OX371264.1_Lypha_dubia_genome_assembly,_chromosome:_5	AUGUSTUS	stop_codon	12646188	12646190	.	-	0	ID=g25032.t1.stop1;Parent=g25032.t1;
OX371264.1_Lypha_dubia_genome_assembly,_chromosome:_5	AUGUSTUS	CDS	12646188	12646624	1	-	2	ID=g25032.t1.CDS1;Parent=g25032.t1;
OX371264.1_Lypha_dubia_genome_assembly,_chromosome:_5	AUGUSTUS	exon	12646188	12646624	.	-	.	ID=g25032.t1.exon1;Parent=g25032.t1;
OX371264.1_Lypha_dubia_genome_assembly,_chromosome:_5	AUGUSTUS	intron	12646625	12646704	1	-	.	ID=g25032.t1.intron1;Parent=g25032.t1;
OX371264.1_Lypha_dubia_genome_assembly,_chromosome:_5	AUGUSTUS	CDS	12646705	12646847	1	-	1	ID=g25032.t1.CDS2;Parent=g25032.t1;
OX371264.1_Lypha_dubia_genome_assembly,_chromosome:_5	AUGUSTUS	exon	12646705	12646847	.	-	.	ID=g25032.t1.exon2;Parent=g25032.t1;
OX371264.1_Lypha_dubia_genome_assembly,_chromosome:_5	AUGUSTUS	intron	12646848	12647898	1	-	.	ID=g25032.t1.intron2;Parent=g25032.t1;
OX371264.1_Lypha_dubia_genome_assembly,_chromosome:_5	AUGUSTUS	CDS	12647899	12650188	1	-	2	ID=g25032.t1.CDS3;Parent=g25032.t1;
OX371264.1_Lypha_dubia_genome_assembly,_chromosome:_5	AUGUSTUS	exon	12647899	12650188	.	-	.	ID=g25032.t1.exon3;Parent=g25032.t1;
OX371264.1_Lypha_dubia_genome_assembly,_chromosome:_5	AUGUSTUS	intron	12650189	12650934	0.87	-	.	ID=g25032.t1.intron3;Parent=g25032.t1;
OX371264.1_Lypha_dubia_genome_assembly,_chromosome:_5	AUGUSTUS	CDS	12650935	12650950	0.87	-	0	ID=g25032.t1.CDS4;Parent=g25032.t1;
OX371264.1_Lypha_dubia_genome_assembly,_chromosome:_5	AUGUSTUS	exon	12650935	12650950	.	-	.	ID=g25032.t1.exon4;Parent=g25032.t1;
OX371264.1_Lypha_dubia_genome_assembly,_chromosome:_5	AUGUSTUS	start_codon	12650948	12650950	.	-	0	ID=g25032.t1.start1;Parent=g25032.t1;
OX371264.1_Lypha_dubia_genome_assembly,_chromosome:_5	GeneMark.hmm3	mRNA	12646188	12650009	.	-	.	ID=g25032.t2;Parent=g25032;
OX371264.1_Lypha_dubia_genome_assembly,_chromosome:_5	GeneMark.hmm3	stop_codon	12646188	12646190	.	-	0	ID=g25032.t2.stop1;Parent=g25032.t2;
OX371264.1_Lypha_dubia_genome_assembly,_chromosome:_5	GeneMark.hmm3	CDS	12646188	12646624	.	-	2	ID=g25032.t2.CDS1;Parent=g25032.t2;
OX371264.1_Lypha_dubia_genome_assembly,_chromosome:_5	GeneMark.hmm3	exon	12646188	12646624	0	-	.	ID=g25032.t2.exon1;Parent=g25032.t2;
OX371264.1_Lypha_dubia_genome_assembly,_chromosome:_5	GeneMark.hmm3	intron	12646625	12646704	.	-	1	ID=g25032.t2.intron1;Parent=g25032.t2;
OX371264.1_Lypha_dubia_genome_assembly,_chromosome:_5	GeneMark.hmm3	CDS	12646705	12646847	.	-	1	ID=g25032.t2.CDS2;Parent=g25032.t2;
OX371264.1_Lypha_dubia_genome_assembly,_chromosome:_5	GeneMark.hmm3	exon	12646705	12646847	0	-	.	ID=g25032.t2.exon2;Parent=g25032.t2;
OX371264.1_Lypha_dubia_genome_assembly,_chromosome:_5	GeneMark.hmm3	intron	12646848	12647898	.	-	0	ID=g25032.t2.intron2;Parent=g25032.t2;
OX371264.1_Lypha_dubia_genome_assembly,_chromosome:_5	GeneMark.hmm3	CDS	12647899	12650009	.	-	0	ID=g25032.t2.CDS3;Parent=g25032.t2;
OX371264.1_Lypha_dubia_genome_assembly,_chromosome:_5	GeneMark.hmm3	exon	12647899	12650009	0	-	.	ID=g25032.t2.exon3;Parent=g25032.t2;
OX371264.1_Lypha_dubia_genome_assembly,_chromosome:_5	GeneMark.hmm3	start_codon	12650007	12650009	.	-	0	ID=g25032.t2.start1;Parent=g25032.t2;
OX371264.1_Lypha_dubia_genome_assembly,_chromosome:_5	AUGUSTUS	gene	12651113	12652573	.	-	.	ID=g25033;
OX371264.1_Lypha_dubia_genome_assembly,_chromosome:_5	AUGUSTUS	mRNA	12651113	12652573	1	-	.	ID=g25033.t1;Parent=g25033;
OX371264.1_Lypha_dubia_genome_assembly,_chromosome:_5	AUGUSTUS	stop_codon	12651113	12651115	.	-	0	ID=g25033.t1.stop1;Parent=g25033.t1;
OX371264.1_Lypha_dubia_genome_assembly,_chromosome:_5	AUGUSTUS	CDS	12651113	12652573	1	-	0	ID=g25033.t1.CDS1;Parent=g25033.t1;
OX371264.1_Lypha_dubia_genome_assembly,_chromosome:_5	AUGUSTUS	exon	12651113	12652573	.	-	.	ID=g25033.t1.exon1;Parent=g25033.t1;
OX371264.1_Lypha_dubia_genome_assembly,_chromosome:_5	AUGUSTUS	start_codon	12652571	12652573	.	-	0	ID=g25033.t1.start1;Parent=g25033.t1;
OX371264.1_Lypha_dubia_genome_assembly,_chromosome:_5	AUGUSTUS	gene	12655639	12658796	.	-	.	ID=g25034;
OX371264.1_Lypha_dubia_genome_assembly,_chromosome:_5	AUGUSTUS	mRNA	12655639	12658796	1	-	.	ID=g25034.t1;Parent=g25034;
OX371264.1_Lypha_dubia_genome_assembly,_chromosome:_5	AUGUSTUS	stop_codon	12655639	12655641	.	-	0	ID=g25034.t1.stop1;Parent=g25034.t1;
OX371264.1_Lypha_dubia_genome_assembly,_chromosome:_5	AUGUSTUS	CDS	12655639	12655748	1	-	2	ID=g25034.t1.CDS1;Parent=g25034.t1;
OX371264.1_Lypha_dubia_genome_assembly,_chromosome:_5	AUGUSTUS	exon	12655639	12655748	.	-	.	ID=g25034.t1.exon1;Parent=g25034.t1;
OX371264.1_Lypha_dubia_genome_assembly,_chromosome:_5	AUGUSTUS	intron	12655749	12655818	1	-	.	ID=g25034.t1.intron1;Parent=g25034.t1;
OX371264.1_Lypha_dubia_genome_assembly,_chromosome:_5	AUGUSTUS	CDS	12655819	12658072	1	-	0	ID=g25034.t1.CDS2;Parent=g25034.t1;
OX371264.1_Lypha_dubia_genome_assembly,_chromosome:_5	AUGUSTUS	exon	12655819	12658072	.	-	.	ID=g25034.t1.exon2;Parent=g25034.t1;
OX371264.1_Lypha_dubia_genome_assembly,_chromosome:_5	AUGUSTUS	intron	12658073	12658304	1	-	.	ID=g25034.t1.intron2;Parent=g25034.t1;
OX371264.1_Lypha_dubia_genome_assembly,_chromosome:_5	AUGUSTUS	CDS	12658305	12658796	1	-	0	ID=g25034.t1.CDS3;Parent=g25034.t1;
OX371264.1_Lypha_dubia_genome_assembly,_chromosome:_5	AUGUSTUS	exon	12658305	12658796	.	-	.	ID=g25034.t1.exon3;Parent=g25034.t1;
OX371264.1_Lypha_dubia_genome_assembly,_chromosome:_5	AUGUSTUS	start_codon	12658794	12658796	.	-	0	ID=g25034.t1.start1;Parent=g25034.t1;
OX371264.1_Lypha_dubia_genome_assembly,_chromosome:_5	AUGUSTUS	gene	12659444	12659803	.	-	.	ID=g25035;
OX371264.1_Lypha_dubia_genome_assembly,_chromosome:_5	AUGUSTUS	mRNA	12659444	12659803	1	-	.	ID=g25035.t1;Parent=g25035;
OX371264.1_Lypha_dubia_genome_assembly,_chromosome:_5	AUGUSTUS	stop_codon	12659444	12659446	.	-	0	ID=g25035.t1.stop1;Parent=g25035.t1;
OX371264.1_Lypha_dubia_genome_assembly,_chromosome:_5	AUGUSTUS	CDS	12659444	12659485	1	-	0	ID=g25035.t1.CDS1;Parent=g25035.t1;
OX371264.1_Lypha_dubia_genome_assembly,_chromosome:_5	AUGUSTUS	exon	12659444	12659485	.	-	.	ID=g25035.t1.exon1;Parent=g25035.t1;
OX371264.1_Lypha_dubia_genome_assembly,_chromosome:_5	AUGUSTUS	intron	12659486	12659541	1	-	.	ID=g25035.t1.intron1;Parent=g25035.t1;
OX371264.1_Lypha_dubia_genome_assembly,_chromosome:_5	AUGUSTUS	CDS	12659542	12659637	1	-	0	ID=g25035.t1.CDS2;Parent=g25035.t1;
OX371264.1_Lypha_dubia_genome_assembly,_chromosome:_5	AUGUSTUS	exon	12659542	12659637	.	-	.	ID=g25035.t1.exon2;Parent=g25035.t1;
OX371264.1_Lypha_dubia_genome_assembly,_chromosome:_5	AUGUSTUS	intron	12659638	12659698	1	-	.	ID=g25035.t1.intron2;Parent=g25035.t1;
OX371264.1_Lypha_dubia_genome_assembly,_chromosome:_5	AUGUSTUS	CDS	12659699	12659803	1	-	0	ID=g25035.t1.CDS3;Parent=g25035.t1;
OX371264.1_Lypha_dubia_genome_assembly,_chromosome:_5	AUGUSTUS	exon	12659699	12659803	.	-	.	ID=g25035.t1.exon3;Parent=g25035.t1;
OX371264.1_Lypha_dubia_genome_assembly,_chromosome:_5	AUGUSTUS	start_codon	12659801	12659803	.	-	0	ID=g25035.t1.start1;Parent=g25035.t1;
OX371264.1_Lypha_dubia_genome_assembly,_chromosome:_5	AUGUSTUS	gene	12660191	12661771	.	+	.	ID=g25036;
OX371264.1_Lypha_dubia_genome_assembly,_chromosome:_5	AUGUSTUS	mRNA	12660191	12661771	1	+	.	ID=g25036.t1;Parent=g25036;
OX371264.1_Lypha_dubia_genome_assembly,_chromosome:_5	AUGUSTUS	start_codon	12660191	12660193	.	+	0	ID=g25036.t1.start1;Parent=g25036.t1;
OX371264.1_Lypha_dubia_genome_assembly,_chromosome:_5	AUGUSTUS	CDS	12660191	12661771	1	+	0	ID=g25036.t1.CDS1;Parent=g25036.t1;
OX371264.1_Lypha_dubia_genome_assembly,_chromosome:_5	AUGUSTUS	exon	12660191	12661771	.	+	.	ID=g25036.t1.exon1;Parent=g25036.t1;
OX371264.1_Lypha_dubia_genome_assembly,_chromosome:_5	AUGUSTUS	stop_codon	12661769	12661771	.	+	0	ID=g25036.t1.stop1;Parent=g25036.t1;
OX371264.1_Lypha_dubia_genome_assembly,_chromosome:_5	AUGUSTUS	gene	12662057	12663537	.	+	.	ID=g25037;
OX371264.1_Lypha_dubia_genome_assembly,_chromosome:_5	AUGUSTUS	mRNA	12662057	12663537	1	+	.	ID=g25037.t1;Parent=g25037;
OX371264.1_Lypha_dubia_genome_assembly,_chromosome:_5	AUGUSTUS	start_codon	12662057	12662059	.	+	0	ID=g25037.t1.start1;Parent=g25037.t1;
OX371264.1_Lypha_dubia_genome_assembly,_chromosome:_5	AUGUSTUS	CDS	12662057	12662293	1	+	0	ID=g25037.t1.CDS1;Parent=g25037.t1;
OX371264.1_Lypha_dubia_genome_assembly,_chromosome:_5	AUGUSTUS	exon	12662057	12662293	.	+	.	ID=g25037.t1.exon1;Parent=g25037.t1;
OX371264.1_Lypha_dubia_genome_assembly,_chromosome:_5	AUGUSTUS	intron	12662294	12662355	1	+	.	ID=g25037.t1.intron1;Parent=g25037.t1;
OX371264.1_Lypha_dubia_genome_assembly,_chromosome:_5	AUGUSTUS	CDS	12662356	12662612	1	+	0	ID=g25037.t1.CDS2;Parent=g25037.t1;
OX371264.1_Lypha_dubia_genome_assembly,_chromosome:_5	AUGUSTUS	exon	12662356	12662612	.	+	.	ID=g25037.t1.exon2;Parent=g25037.t1;
OX371264.1_Lypha_dubia_genome_assembly,_chromosome:_5	AUGUSTUS	intron	12662613	12662667	1	+	.	ID=g25037.t1.intron2;Parent=g25037.t1;
OX371264.1_Lypha_dubia_genome_assembly,_chromosome:_5	AUGUSTUS	CDS	12662668	12663226	1	+	1	ID=g25037.t1.CDS3;Parent=g25037.t1;
OX371264.1_Lypha_dubia_genome_assembly,_chromosome:_5	AUGUSTUS	exon	12662668	12663226	.	+	.	ID=g25037.t1.exon3;Parent=g25037.t1;
OX371264.1_Lypha_dubia_genome_assembly,_chromosome:_5	AUGUSTUS	intron	12663227	12663297	1	+	.	ID=g25037.t1.intron3;Parent=g25037.t1;
OX371264.1_Lypha_dubia_genome_assembly,_chromosome:_5	AUGUSTUS	CDS	12663298	12663537	1	+	0	ID=g25037.t1.CDS4;Parent=g25037.t1;
OX371264.1_Lypha_dubia_genome_assembly,_chromosome:_5	AUGUSTUS	exon	12663298	12663537	.	+	.	ID=g25037.t1.exon4;Parent=g25037.t1;
OX371264.1_Lypha_dubia_genome_assembly,_chromosome:_5	AUGUSTUS	stop_codon	12663535	12663537	.	+	0	ID=g25037.t1.stop1;Parent=g25037.t1;
OX371264.1_Lypha_dubia_genome_assembly,_chromosome:_5	AUGUSTUS	gene	12664054	12669491	.	-	.	ID=g25038;
OX371264.1_Lypha_dubia_genome_assembly,_chromosome:_5	AUGUSTUS	mRNA	12664054	12669491	1	-	.	ID=g25038.t1;Parent=g25038;
OX371264.1_Lypha_dubia_genome_assembly,_chromosome:_5	AUGUSTUS	stop_codon	12664054	12664056	.	-	0	ID=g25038.t1.stop1;Parent=g25038.t1;
OX371264.1_Lypha_dubia_genome_assembly,_chromosome:_5	AUGUSTUS	CDS	12664054	12664209	1	-	0	ID=g25038.t1.CDS1;Parent=g25038.t1;
OX371264.1_Lypha_dubia_genome_assembly,_chromosome:_5	AUGUSTUS	exon	12664054	12664209	.	-	.	ID=g25038.t1.exon1;Parent=g25038.t1;
OX371264.1_Lypha_dubia_genome_assembly,_chromosome:_5	AUGUSTUS	intron	12664210	12664278	1	-	.	ID=g25038.t1.intron1;Parent=g25038.t1;
OX371264.1_Lypha_dubia_genome_assembly,_chromosome:_5	AUGUSTUS	CDS	12664279	12664376	1	-	2	ID=g25038.t1.CDS2;Parent=g25038.t1;
OX371264.1_Lypha_dubia_genome_assembly,_chromosome:_5	AUGUSTUS	exon	12664279	12664376	.	-	.	ID=g25038.t1.exon2;Parent=g25038.t1;
OX371264.1_Lypha_dubia_genome_assembly,_chromosome:_5	AUGUSTUS	intron	12664377	12664439	1	-	.	ID=g25038.t1.intron2;Parent=g25038.t1;
OX371264.1_Lypha_dubia_genome_assembly,_chromosome:_5	AUGUSTUS	CDS	12664440	12664616	1	-	2	ID=g25038.t1.CDS3;Parent=g25038.t1;
OX371264.1_Lypha_dubia_genome_assembly,_chromosome:_5	AUGUSTUS	exon	12664440	12664616	.	-	.	ID=g25038.t1.exon3;Parent=g25038.t1;
OX371264.1_Lypha_dubia_genome_assembly,_chromosome:_5	AUGUSTUS	intron	12664617	12664689	1	-	.	ID=g25038.t1.intron3;Parent=g25038.t1;
OX371264.1_Lypha_dubia_genome_assembly,_chromosome:_5	AUGUSTUS	CDS	12664690	12664966	1	-	0	ID=g25038.t1.CDS4;Parent=g25038.t1;
OX371264.1_Lypha_dubia_genome_assembly,_chromosome:_5	AUGUSTUS	exon	12664690	12664966	.	-	.	ID=g25038.t1.exon4;Parent=g25038.t1;
OX371264.1_Lypha_dubia_genome_assembly,_chromosome:_5	AUGUSTUS	intron	12664967	12665022	1	-	.	ID=g25038.t1.intron4;Parent=g25038.t1;
OX371264.1_Lypha_dubia_genome_assembly,_chromosome:_5	AUGUSTUS	CDS	12665023	12665212	1	-	1	ID=g25038.t1.CDS5;Parent=g25038.t1;
OX371264.1_Lypha_dubia_genome_assembly,_chromosome:_5	AUGUSTUS	exon	12665023	12665212	.	-	.	ID=g25038.t1.exon5;Parent=g25038.t1;
OX371264.1_Lypha_dubia_genome_assembly,_chromosome:_5	AUGUSTUS	intron	12665213	12665300	1	-	.	ID=g25038.t1.intron5;Parent=g25038.t1;
OX371264.1_Lypha_dubia_genome_assembly,_chromosome:_5	AUGUSTUS	CDS	12665301	12665404	1	-	0	ID=g25038.t1.CDS6;Parent=g25038.t1;
OX371264.1_Lypha_dubia_genome_assembly,_chromosome:_5	AUGUSTUS	exon	12665301	12665404	.	-	.	ID=g25038.t1.exon6;Parent=g25038.t1;
OX371264.1_Lypha_dubia_genome_assembly,_chromosome:_5	AUGUSTUS	intron	12665405	12665481	1	-	.	ID=g25038.t1.intron6;Parent=g25038.t1;
OX371264.1_Lypha_dubia_genome_assembly,_chromosome:_5	AUGUSTUS	CDS	12665482	12665752	1	-	1	ID=g25038.t1.CDS7;Parent=g25038.t1;
OX371264.1_Lypha_dubia_genome_assembly,_chromosome:_5	AUGUSTUS	exon	12665482	12665752	.	-	.	ID=g25038.t1.exon7;Parent=g25038.t1;
OX371264.1_Lypha_dubia_genome_assembly,_chromosome:_5	AUGUSTUS	intron	12665753	12665885	1	-	.	ID=g25038.t1.intron7;Parent=g25038.t1;
OX371264.1_Lypha_dubia_genome_assembly,_chromosome:_5	AUGUSTUS	CDS	12665886	12666105	1	-	2	ID=g25038.t1.CDS8;Parent=g25038.t1;
OX371264.1_Lypha_dubia_genome_assembly,_chromosome:_5	AUGUSTUS	exon	12665886	12666105	.	-	.	ID=g25038.t1.exon8;Parent=g25038.t1;
OX371264.1_Lypha_dubia_genome_assembly,_chromosome:_5	AUGUSTUS	intron	12666106	12669148	1	-	.	ID=g25038.t1.intron8;Parent=g25038.t1;
OX371264.1_Lypha_dubia_genome_assembly,_chromosome:_5	AUGUSTUS	CDS	12669149	12669491	1	-	0	ID=g25038.t1.CDS9;Parent=g25038.t1;
OX371264.1_Lypha_dubia_genome_assembly,_chromosome:_5	AUGUSTUS	exon	12669149	12669491	.	-	.	ID=g25038.t1.exon9;Parent=g25038.t1;
OX371264.1_Lypha_dubia_genome_assembly,_chromosome:_5	AUGUSTUS	start_codon	12669489	12669491	.	-	0	ID=g25038.t1.start1;Parent=g25038.t1;
OX371264.1_Lypha_dubia_genome_assembly,_chromosome:_5	AUGUSTUS	gene	12677795	12693224	.	-	.	ID=g25039;
OX371264.1_Lypha_dubia_genome_assembly,_chromosome:_5	AUGUSTUS	mRNA	12677795	12693224	0.58	-	.	ID=g25039.t1;Parent=g25039;
OX371264.1_Lypha_dubia_genome_assembly,_chromosome:_5	AUGUSTUS	stop_codon	12677795	12677797	.	-	0	ID=g25039.t1.stop1;Parent=g25039.t1;
OX371264.1_Lypha_dubia_genome_assembly,_chromosome:_5	AUGUSTUS	CDS	12677795	12678607	1	-	0	ID=g25039.t1.CDS1;Parent=g25039.t1;
OX371264.1_Lypha_dubia_genome_assembly,_chromosome:_5	AUGUSTUS	exon	12677795	12678607	.	-	.	ID=g25039.t1.exon1;Parent=g25039.t1;
OX371264.1_Lypha_dubia_genome_assembly,_chromosome:_5	AUGUSTUS	intron	12678608	12678668	1	-	.	ID=g25039.t1.intron1;Parent=g25039.t1;
OX371264.1_Lypha_dubia_genome_assembly,_chromosome:_5	AUGUSTUS	CDS	12678669	12679296	1	-	1	ID=g25039.t1.CDS2;Parent=g25039.t1;
OX371264.1_Lypha_dubia_genome_assembly,_chromosome:_5	AUGUSTUS	exon	12678669	12679296	.	-	.	ID=g25039.t1.exon2;Parent=g25039.t1;
OX371264.1_Lypha_dubia_genome_assembly,_chromosome:_5	AUGUSTUS	intron	12679297	12679370	1	-	.	ID=g25039.t1.intron2;Parent=g25039.t1;
OX371264.1_Lypha_dubia_genome_assembly,_chromosome:_5	AUGUSTUS	CDS	12679371	12679640	1	-	1	ID=g25039.t1.CDS3;Parent=g25039.t1;
OX371264.1_Lypha_dubia_genome_assembly,_chromosome:_5	AUGUSTUS	exon	12679371	12679640	.	-	.	ID=g25039.t1.exon3;Parent=g25039.t1;
OX371264.1_Lypha_dubia_genome_assembly,_chromosome:_5	AUGUSTUS	intron	12679641	12679704	1	-	.	ID=g25039.t1.intron3;Parent=g25039.t1;
OX371264.1_Lypha_dubia_genome_assembly,_chromosome:_5	AUGUSTUS	CDS	12679705	12679865	1	-	0	ID=g25039.t1.CDS4;Parent=g25039.t1;
OX371264.1_Lypha_dubia_genome_assembly,_chromosome:_5	AUGUSTUS	exon	12679705	12679865	.	-	.	ID=g25039.t1.exon4;Parent=g25039.t1;
OX371264.1_Lypha_dubia_genome_assembly,_chromosome:_5	AUGUSTUS	intron	12679866	12679930	1	-	.	ID=g25039.t1.intron4;Parent=g25039.t1;
OX371264.1_Lypha_dubia_genome_assembly,_chromosome:_5	AUGUSTUS	CDS	12679931	12682917	1	-	2	ID=g25039.t1.CDS5;Parent=g25039.t1;
OX371264.1_Lypha_dubia_genome_assembly,_chromosome:_5	AUGUSTUS	exon	12679931	12682917	.	-	.	ID=g25039.t1.exon5;Parent=g25039.t1;
OX371264.1_Lypha_dubia_genome_assembly,_chromosome:_5	AUGUSTUS	intron	12682918	12693175	0.61	-	.	ID=g25039.t1.intron5;Parent=g25039.t1;
OX371264.1_Lypha_dubia_genome_assembly,_chromosome:_5	AUGUSTUS	CDS	12693176	12693224	0.58	-	0	ID=g25039.t1.CDS6;Parent=g25039.t1;
OX371264.1_Lypha_dubia_genome_assembly,_chromosome:_5	AUGUSTUS	exon	12693176	12693224	.	-	.	ID=g25039.t1.exon6;Parent=g25039.t1;
OX371264.1_Lypha_dubia_genome_assembly,_chromosome:_5	AUGUSTUS	start_codon	12693222	12693224	.	-	0	ID=g25039.t1.start1;Parent=g25039.t1;
OX371264.1_Lypha_dubia_genome_assembly,_chromosome:_5	AUGUSTUS	gene	12800012	12805507	.	+	.	ID=g25040;
OX371264.1_Lypha_dubia_genome_assembly,_chromosome:_5	AUGUSTUS	mRNA	12800012	12805507	1	+	.	ID=g25040.t1;Parent=g25040;
OX371264.1_Lypha_dubia_genome_assembly,_chromosome:_5	AUGUSTUS	start_codon	12800012	12800014	.	+	0	ID=g25040.t1.start1;Parent=g25040.t1;
OX371264.1_Lypha_dubia_genome_assembly,_chromosome:_5	AUGUSTUS	CDS	12800012	12800231	1	+	0	ID=g25040.t1.CDS1;Parent=g25040.t1;
OX371264.1_Lypha_dubia_genome_assembly,_chromosome:_5	AUGUSTUS	exon	12800012	12800231	.	+	.	ID=g25040.t1.exon1;Parent=g25040.t1;
OX371264.1_Lypha_dubia_genome_assembly,_chromosome:_5	AUGUSTUS	intron	12800232	12800302	1	+	.	ID=g25040.t1.intron1;Parent=g25040.t1;
OX371264.1_Lypha_dubia_genome_assembly,_chromosome:_5	AUGUSTUS	CDS	12800303	12803304	1	+	2	ID=g25040.t1.CDS2;Parent=g25040.t1;
OX371264.1_Lypha_dubia_genome_assembly,_chromosome:_5	AUGUSTUS	exon	12800303	12803304	.	+	.	ID=g25040.t1.exon2;Parent=g25040.t1;
OX371264.1_Lypha_dubia_genome_assembly,_chromosome:_5	AUGUSTUS	intron	12803305	12803852	1	+	.	ID=g25040.t1.intron2;Parent=g25040.t1;
OX371264.1_Lypha_dubia_genome_assembly,_chromosome:_5	AUGUSTUS	CDS	12803853	12804241	1	+	0	ID=g25040.t1.CDS3;Parent=g25040.t1;
OX371264.1_Lypha_dubia_genome_assembly,_chromosome:_5	AUGUSTUS	exon	12803853	12804241	.	+	.	ID=g25040.t1.exon3;Parent=g25040.t1;
OX371264.1_Lypha_dubia_genome_assembly,_chromosome:_5	AUGUSTUS	intron	12804242	12804316	1	+	.	ID=g25040.t1.intron3;Parent=g25040.t1;
OX371264.1_Lypha_dubia_genome_assembly,_chromosome:_5	AUGUSTUS	CDS	12804317	12804595	1	+	1	ID=g25040.t1.CDS4;Parent=g25040.t1;
OX371264.1_Lypha_dubia_genome_assembly,_chromosome:_5	AUGUSTUS	exon	12804317	12804595	.	+	.	ID=g25040.t1.exon4;Parent=g25040.t1;
OX371264.1_Lypha_dubia_genome_assembly,_chromosome:_5	AUGUSTUS	intron	12804596	12804660	1	+	.	ID=g25040.t1.intron4;Parent=g25040.t1;
OX371264.1_Lypha_dubia_genome_assembly,_chromosome:_5	AUGUSTUS	CDS	12804661	12805015	1	+	1	ID=g25040.t1.CDS5;Parent=g25040.t1;
OX371264.1_Lypha_dubia_genome_assembly,_chromosome:_5	AUGUSTUS	exon	12804661	12805015	.	+	.	ID=g25040.t1.exon5;Parent=g25040.t1;
OX371264.1_Lypha_dubia_genome_assembly,_chromosome:_5	AUGUSTUS	intron	12805016	12805152	1	+	.	ID=g25040.t1.intron5;Parent=g25040.t1;
OX371264.1_Lypha_dubia_genome_assembly,_chromosome:_5	AUGUSTUS	CDS	12805153	12805319	1	+	0	ID=g25040.t1.CDS6;Parent=g25040.t1;
OX371264.1_Lypha_dubia_genome_assembly,_chromosome:_5	AUGUSTUS	exon	12805153	12805319	.	+	.	ID=g25040.t1.exon6;Parent=g25040.t1;
OX371264.1_Lypha_dubia_genome_assembly,_chromosome:_5	AUGUSTUS	intron	12805320	12805395	1	+	.	ID=g25040.t1.intron6;Parent=g25040.t1;
OX371264.1_Lypha_dubia_genome_assembly,_chromosome:_5	AUGUSTUS	CDS	12805396	12805507	1	+	1	ID=g25040.t1.CDS7;Parent=g25040.t1;
OX371264.1_Lypha_dubia_genome_assembly,_chromosome:_5	AUGUSTUS	exon	12805396	12805507	.	+	.	ID=g25040.t1.exon7;Parent=g25040.t1;
OX371264.1_Lypha_dubia_genome_assembly,_chromosome:_5	AUGUSTUS	stop_codon	12805505	12805507	.	+	0	ID=g25040.t1.stop1;Parent=g25040.t1;
OX371264.1_Lypha_dubia_genome_assembly,_chromosome:_5	AUGUSTUS	gene	12806318	12816318	.	-	.	ID=g25041;
OX371264.1_Lypha_dubia_genome_assembly,_chromosome:_5	AUGUSTUS	mRNA	12806318	12816318	0.63	-	.	ID=g25041.t1;Parent=g25041;
OX371264.1_Lypha_dubia_genome_assembly,_chromosome:_5	AUGUSTUS	stop_codon	12806318	12806320	.	-	0	ID=g25041.t1.stop1;Parent=g25041.t1;
OX371264.1_Lypha_dubia_genome_assembly,_chromosome:_5	AUGUSTUS	CDS	12806318	12806614	1	-	0	ID=g25041.t1.CDS1;Parent=g25041.t1;
OX371264.1_Lypha_dubia_genome_assembly,_chromosome:_5	AUGUSTUS	exon	12806318	12806614	.	-	.	ID=g25041.t1.exon1;Parent=g25041.t1;
OX371264.1_Lypha_dubia_genome_assembly,_chromosome:_5	AUGUSTUS	intron	12806615	12816300	0.66	-	.	ID=g25041.t1.intron1;Parent=g25041.t1;
OX371264.1_Lypha_dubia_genome_assembly,_chromosome:_5	AUGUSTUS	CDS	12816301	12816318	0.63	-	0	ID=g25041.t1.CDS2;Parent=g25041.t1;
OX371264.1_Lypha_dubia_genome_assembly,_chromosome:_5	AUGUSTUS	exon	12816301	12816318	.	-	.	ID=g25041.t1.exon2;Parent=g25041.t1;
OX371264.1_Lypha_dubia_genome_assembly,_chromosome:_5	AUGUSTUS	start_codon	12816316	12816318	.	-	0	ID=g25041.t1.start1;Parent=g25041.t1;
OX371264.1_Lypha_dubia_genome_assembly,_chromosome:_5	AUGUSTUS	gene	12829850	12841709	.	+	.	ID=g25042;
OX371264.1_Lypha_dubia_genome_assembly,_chromosome:_5	AUGUSTUS	mRNA	12829850	12841709	1	+	.	ID=g25042.t1;Parent=g25042;
OX371264.1_Lypha_dubia_genome_assembly,_chromosome:_5	AUGUSTUS	start_codon	12829850	12829852	.	+	0	ID=g25042.t1.start1;Parent=g25042.t1;
OX371264.1_Lypha_dubia_genome_assembly,_chromosome:_5	AUGUSTUS	CDS	12829850	12829936	1	+	0	ID=g25042.t1.CDS1;Parent=g25042.t1;
OX371264.1_Lypha_dubia_genome_assembly,_chromosome:_5	AUGUSTUS	exon	12829850	12829936	.	+	.	ID=g25042.t1.exon1;Parent=g25042.t1;
OX371264.1_Lypha_dubia_genome_assembly,_chromosome:_5	AUGUSTUS	intron	12829937	12839778	1	+	.	ID=g25042.t1.intron1;Parent=g25042.t1;
OX371264.1_Lypha_dubia_genome_assembly,_chromosome:_5	AUGUSTUS	CDS	12839779	12840839	1	+	0	ID=g25042.t1.CDS2;Parent=g25042.t1;
OX371264.1_Lypha_dubia_genome_assembly,_chromosome:_5	AUGUSTUS	exon	12839779	12840839	.	+	.	ID=g25042.t1.exon2;Parent=g25042.t1;
OX371264.1_Lypha_dubia_genome_assembly,_chromosome:_5	AUGUSTUS	intron	12840840	12840901	1	+	.	ID=g25042.t1.intron2;Parent=g25042.t1;
OX371264.1_Lypha_dubia_genome_assembly,_chromosome:_5	AUGUSTUS	CDS	12840902	12841709	1	+	1	ID=g25042.t1.CDS3;Parent=g25042.t1;
OX371264.1_Lypha_dubia_genome_assembly,_chromosome:_5	AUGUSTUS	exon	12840902	12841709	.	+	.	ID=g25042.t1.exon3;Parent=g25042.t1;
OX371264.1_Lypha_dubia_genome_assembly,_chromosome:_5	AUGUSTUS	stop_codon	12841707	12841709	.	+	0	ID=g25042.t1.stop1;Parent=g25042.t1;
OX371264.1_Lypha_dubia_genome_assembly,_chromosome:_5	AUGUSTUS	gene	12844603	12848904	.	+	.	ID=g25043;
OX371264.1_Lypha_dubia_genome_assembly,_chromosome:_5	AUGUSTUS	mRNA	12844603	12848904	1	+	.	ID=g25043.t1;Parent=g25043;
OX371264.1_Lypha_dubia_genome_assembly,_chromosome:_5	AUGUSTUS	start_codon	12844603	12844605	.	+	0	ID=g25043.t1.start1;Parent=g25043.t1;
OX371264.1_Lypha_dubia_genome_assembly,_chromosome:_5	AUGUSTUS	CDS	12844603	12848904	1	+	0	ID=g25043.t1.CDS1;Parent=g25043.t1;
OX371264.1_Lypha_dubia_genome_assembly,_chromosome:_5	AUGUSTUS	exon	12844603	12848904	.	+	.	ID=g25043.t1.exon1;Parent=g25043.t1;
OX371264.1_Lypha_dubia_genome_assembly,_chromosome:_5	AUGUSTUS	stop_codon	12848902	12848904	.	+	0	ID=g25043.t1.stop1;Parent=g25043.t1;
OX371264.1_Lypha_dubia_genome_assembly,_chromosome:_5	AUGUSTUS	gene	12849101	12850643	.	-	.	ID=g25044;
OX371264.1_Lypha_dubia_genome_assembly,_chromosome:_5	AUGUSTUS	mRNA	12849101	12850643	1	-	.	ID=g25044.t1;Parent=g25044;
OX371264.1_Lypha_dubia_genome_assembly,_chromosome:_5	AUGUSTUS	stop_codon	12849101	12849103	.	-	0	ID=g25044.t1.stop1;Parent=g25044.t1;
OX371264.1_Lypha_dubia_genome_assembly,_chromosome:_5	AUGUSTUS	CDS	12849101	12850585	1	-	0	ID=g25044.t1.CDS1;Parent=g25044.t1;
OX371264.1_Lypha_dubia_genome_assembly,_chromosome:_5	AUGUSTUS	exon	12849101	12850585	.	-	.	ID=g25044.t1.exon1;Parent=g25044.t1;
OX371264.1_Lypha_dubia_genome_assembly,_chromosome:_5	AUGUSTUS	intron	12850586	12850640	1	-	.	ID=g25044.t1.intron1;Parent=g25044.t1;
OX371264.1_Lypha_dubia_genome_assembly,_chromosome:_5	AUGUSTUS	CDS	12850641	12850643	1	-	0	ID=g25044.t1.CDS2;Parent=g25044.t1;
OX371264.1_Lypha_dubia_genome_assembly,_chromosome:_5	AUGUSTUS	exon	12850641	12850643	.	-	.	ID=g25044.t1.exon2;Parent=g25044.t1;
OX371264.1_Lypha_dubia_genome_assembly,_chromosome:_5	AUGUSTUS	start_codon	12850641	12850643	.	-	0	ID=g25044.t1.start1;Parent=g25044.t1;
OX371264.1_Lypha_dubia_genome_assembly,_chromosome:_5	AUGUSTUS	gene	12852027	12854363	.	+	.	ID=g25045;
OX371264.1_Lypha_dubia_genome_assembly,_chromosome:_5	AUGUSTUS	mRNA	12852027	12854363	1	+	.	ID=g25045.t1;Parent=g25045;
OX371264.1_Lypha_dubia_genome_assembly,_chromosome:_5	AUGUSTUS	start_codon	12852027	12852029	.	+	0	ID=g25045.t1.start1;Parent=g25045.t1;
OX371264.1_Lypha_dubia_genome_assembly,_chromosome:_5	AUGUSTUS	CDS	12852027	12852135	1	+	0	ID=g25045.t1.CDS1;Parent=g25045.t1;
OX371264.1_Lypha_dubia_genome_assembly,_chromosome:_5	AUGUSTUS	exon	12852027	12852135	.	+	.	ID=g25045.t1.exon1;Parent=g25045.t1;
OX371264.1_Lypha_dubia_genome_assembly,_chromosome:_5	AUGUSTUS	intron	12852136	12852226	1	+	.	ID=g25045.t1.intron1;Parent=g25045.t1;
OX371264.1_Lypha_dubia_genome_assembly,_chromosome:_5	AUGUSTUS	CDS	12852227	12852418	1	+	2	ID=g25045.t1.CDS2;Parent=g25045.t1;
OX371264.1_Lypha_dubia_genome_assembly,_chromosome:_5	AUGUSTUS	exon	12852227	12852418	.	+	.	ID=g25045.t1.exon2;Parent=g25045.t1;
OX371264.1_Lypha_dubia_genome_assembly,_chromosome:_5	AUGUSTUS	intron	12852419	12852475	1	+	.	ID=g25045.t1.intron2;Parent=g25045.t1;
OX371264.1_Lypha_dubia_genome_assembly,_chromosome:_5	AUGUSTUS	CDS	12852476	12852753	1	+	2	ID=g25045.t1.CDS3;Parent=g25045.t1;
OX371264.1_Lypha_dubia_genome_assembly,_chromosome:_5	AUGUSTUS	exon	12852476	12852753	.	+	.	ID=g25045.t1.exon3;Parent=g25045.t1;
OX371264.1_Lypha_dubia_genome_assembly,_chromosome:_5	AUGUSTUS	intron	12852754	12852806	1	+	.	ID=g25045.t1.intron3;Parent=g25045.t1;
OX371264.1_Lypha_dubia_genome_assembly,_chromosome:_5	AUGUSTUS	CDS	12852807	12853163	1	+	0	ID=g25045.t1.CDS4;Parent=g25045.t1;
OX371264.1_Lypha_dubia_genome_assembly,_chromosome:_5	AUGUSTUS	exon	12852807	12853163	.	+	.	ID=g25045.t1.exon4;Parent=g25045.t1;
OX371264.1_Lypha_dubia_genome_assembly,_chromosome:_5	AUGUSTUS	intron	12853164	12853233	1	+	.	ID=g25045.t1.intron4;Parent=g25045.t1;
OX371264.1_Lypha_dubia_genome_assembly,_chromosome:_5	AUGUSTUS	CDS	12853234	12853640	1	+	0	ID=g25045.t1.CDS5;Parent=g25045.t1;
OX371264.1_Lypha_dubia_genome_assembly,_chromosome:_5	AUGUSTUS	exon	12853234	12853640	.	+	.	ID=g25045.t1.exon5;Parent=g25045.t1;
OX371264.1_Lypha_dubia_genome_assembly,_chromosome:_5	AUGUSTUS	intron	12853641	12853711	1	+	.	ID=g25045.t1.intron5;Parent=g25045.t1;
OX371264.1_Lypha_dubia_genome_assembly,_chromosome:_5	AUGUSTUS	CDS	12853712	12853847	1	+	1	ID=g25045.t1.CDS6;Parent=g25045.t1;
OX371264.1_Lypha_dubia_genome_assembly,_chromosome:_5	AUGUSTUS	exon	12853712	12853847	.	+	.	ID=g25045.t1.exon6;Parent=g25045.t1;
OX371264.1_Lypha_dubia_genome_assembly,_chromosome:_5	AUGUSTUS	intron	12853848	12853897	1	+	.	ID=g25045.t1.intron6;Parent=g25045.t1;
OX371264.1_Lypha_dubia_genome_assembly,_chromosome:_5	AUGUSTUS	CDS	12853898	12854014	1	+	0	ID=g25045.t1.CDS7;Parent=g25045.t1;
OX371264.1_Lypha_dubia_genome_assembly,_chromosome:_5	AUGUSTUS	exon	12853898	12854014	.	+	.	ID=g25045.t1.exon7;Parent=g25045.t1;
OX371264.1_Lypha_dubia_genome_assembly,_chromosome:_5	AUGUSTUS	intron	12854015	12854069	1	+	.	ID=g25045.t1.intron7;Parent=g25045.t1;
OX371264.1_Lypha_dubia_genome_assembly,_chromosome:_5	AUGUSTUS	CDS	12854070	12854363	1	+	0	ID=g25045.t1.CDS8;Parent=g25045.t1;
OX371264.1_Lypha_dubia_genome_assembly,_chromosome:_5	AUGUSTUS	exon	12854070	12854363	.	+	.	ID=g25045.t1.exon8;Parent=g25045.t1;
OX371264.1_Lypha_dubia_genome_assembly,_chromosome:_5	AUGUSTUS	stop_codon	12854361	12854363	.	+	0	ID=g25045.t1.stop1;Parent=g25045.t1;
OX371264.1_Lypha_dubia_genome_assembly,_chromosome:_5	AUGUSTUS	gene	12857378	12860343	.	-	.	ID=g25046;
OX371264.1_Lypha_dubia_genome_assembly,_chromosome:_5	AUGUSTUS	mRNA	12857378	12860343	1	-	.	ID=g25046.t1;Parent=g25046;
OX371264.1_Lypha_dubia_genome_assembly,_chromosome:_5	AUGUSTUS	stop_codon	12857378	12857380	.	-	0	ID=g25046.t1.stop1;Parent=g25046.t1;
OX371264.1_Lypha_dubia_genome_assembly,_chromosome:_5	AUGUSTUS	CDS	12857378	12858214	1	-	0	ID=g25046.t1.CDS1;Parent=g25046.t1;
OX371264.1_Lypha_dubia_genome_assembly,_chromosome:_5	AUGUSTUS	exon	12857378	12858214	.	-	.	ID=g25046.t1.exon1;Parent=g25046.t1;
OX371264.1_Lypha_dubia_genome_assembly,_chromosome:_5	AUGUSTUS	intron	12858215	12858872	1	-	.	ID=g25046.t1.intron1;Parent=g25046.t1;
OX371264.1_Lypha_dubia_genome_assembly,_chromosome:_5	AUGUSTUS	CDS	12858873	12859183	1	-	2	ID=g25046.t1.CDS2;Parent=g25046.t1;
OX371264.1_Lypha_dubia_genome_assembly,_chromosome:_5	AUGUSTUS	exon	12858873	12859183	.	-	.	ID=g25046.t1.exon2;Parent=g25046.t1;
OX371264.1_Lypha_dubia_genome_assembly,_chromosome:_5	AUGUSTUS	intron	12859184	12859249	1	-	.	ID=g25046.t1.intron2;Parent=g25046.t1;
OX371264.1_Lypha_dubia_genome_assembly,_chromosome:_5	AUGUSTUS	CDS	12859250	12859448	1	-	0	ID=g25046.t1.CDS3;Parent=g25046.t1;
OX371264.1_Lypha_dubia_genome_assembly,_chromosome:_5	AUGUSTUS	exon	12859250	12859448	.	-	.	ID=g25046.t1.exon3;Parent=g25046.t1;
OX371264.1_Lypha_dubia_genome_assembly,_chromosome:_5	AUGUSTUS	intron	12859449	12859508	1	-	.	ID=g25046.t1.intron3;Parent=g25046.t1;
OX371264.1_Lypha_dubia_genome_assembly,_chromosome:_5	AUGUSTUS	CDS	12859509	12859757	1	-	0	ID=g25046.t1.CDS4;Parent=g25046.t1;
OX371264.1_Lypha_dubia_genome_assembly,_chromosome:_5	AUGUSTUS	exon	12859509	12859757	.	-	.	ID=g25046.t1.exon4;Parent=g25046.t1;
OX371264.1_Lypha_dubia_genome_assembly,_chromosome:_5	AUGUSTUS	intron	12859758	12859941	1	-	.	ID=g25046.t1.intron4;Parent=g25046.t1;
OX371264.1_Lypha_dubia_genome_assembly,_chromosome:_5	AUGUSTUS	CDS	12859942	12860343	1	-	0	ID=g25046.t1.CDS5;Parent=g25046.t1;
OX371264.1_Lypha_dubia_genome_assembly,_chromosome:_5	AUGUSTUS	exon	12859942	12860343	.	-	.	ID=g25046.t1.exon5;Parent=g25046.t1;
OX371264.1_Lypha_dubia_genome_assembly,_chromosome:_5	AUGUSTUS	start_codon	12860341	12860343	.	-	0	ID=g25046.t1.start1;Parent=g25046.t1;
OX371264.1_Lypha_dubia_genome_assembly,_chromosome:_5	AUGUSTUS	gene	12871263	12875224	.	-	.	ID=g25047;
OX371264.1_Lypha_dubia_genome_assembly,_chromosome:_5	AUGUSTUS	mRNA	12871263	12875224	1	-	.	ID=g25047.t1;Parent=g25047;
OX371264.1_Lypha_dubia_genome_assembly,_chromosome:_5	AUGUSTUS	stop_codon	12871263	12871265	.	-	0	ID=g25047.t1.stop1;Parent=g25047.t1;
OX371264.1_Lypha_dubia_genome_assembly,_chromosome:_5	AUGUSTUS	CDS	12871263	12872285	1	-	0	ID=g25047.t1.CDS1;Parent=g25047.t1;
OX371264.1_Lypha_dubia_genome_assembly,_chromosome:_5	AUGUSTUS	exon	12871263	12872285	.	-	.	ID=g25047.t1.exon1;Parent=g25047.t1;
OX371264.1_Lypha_dubia_genome_assembly,_chromosome:_5	AUGUSTUS	intron	12872286	12872353	1	-	.	ID=g25047.t1.intron1;Parent=g25047.t1;
OX371264.1_Lypha_dubia_genome_assembly,_chromosome:_5	AUGUSTUS	CDS	12872354	12875224	1	-	0	ID=g25047.t1.CDS2;Parent=g25047.t1;
OX371264.1_Lypha_dubia_genome_assembly,_chromosome:_5	AUGUSTUS	exon	12872354	12875224	.	-	.	ID=g25047.t1.exon2;Parent=g25047.t1;
OX371264.1_Lypha_dubia_genome_assembly,_chromosome:_5	AUGUSTUS	start_codon	12875222	12875224	.	-	0	ID=g25047.t1.start1;Parent=g25047.t1;
OX371264.1_Lypha_dubia_genome_assembly,_chromosome:_5	AUGUSTUS	gene	12875991	12876749	.	-	.	ID=g25048;
OX371264.1_Lypha_dubia_genome_assembly,_chromosome:_5	AUGUSTUS	mRNA	12875991	12876749	1	-	.	ID=g25048.t1;Parent=g25048;
OX371264.1_Lypha_dubia_genome_assembly,_chromosome:_5	AUGUSTUS	stop_codon	12875991	12875993	.	-	0	ID=g25048.t1.stop1;Parent=g25048.t1;
OX371264.1_Lypha_dubia_genome_assembly,_chromosome:_5	AUGUSTUS	CDS	12875991	12876749	1	-	0	ID=g25048.t1.CDS1;Parent=g25048.t1;
OX371264.1_Lypha_dubia_genome_assembly,_chromosome:_5	AUGUSTUS	exon	12875991	12876749	.	-	.	ID=g25048.t1.exon1;Parent=g25048.t1;
OX371264.1_Lypha_dubia_genome_assembly,_chromosome:_5	AUGUSTUS	start_codon	12876747	12876749	.	-	0	ID=g25048.t1.start1;Parent=g25048.t1;
OX371264.1_Lypha_dubia_genome_assembly,_chromosome:_5	AUGUSTUS	gene	12877662	12879004	.	+	.	ID=g25049;
OX371264.1_Lypha_dubia_genome_assembly,_chromosome:_5	AUGUSTUS	mRNA	12877662	12879004	1	+	.	ID=g25049.t1;Parent=g25049;
OX371264.1_Lypha_dubia_genome_assembly,_chromosome:_5	AUGUSTUS	start_codon	12877662	12877664	.	+	0	ID=g25049.t1.start1;Parent=g25049.t1;
OX371264.1_Lypha_dubia_genome_assembly,_chromosome:_5	AUGUSTUS	CDS	12877662	12877706	1	+	0	ID=g25049.t1.CDS1;Parent=g25049.t1;
OX371264.1_Lypha_dubia_genome_assembly,_chromosome:_5	AUGUSTUS	exon	12877662	12877706	.	+	.	ID=g25049.t1.exon1;Parent=g25049.t1;
OX371264.1_Lypha_dubia_genome_assembly,_chromosome:_5	AUGUSTUS	intron	12877707	12877825	1	+	.	ID=g25049.t1.intron1;Parent=g25049.t1;
OX371264.1_Lypha_dubia_genome_assembly,_chromosome:_5	AUGUSTUS	CDS	12877826	12878005	1	+	0	ID=g25049.t1.CDS2;Parent=g25049.t1;
OX371264.1_Lypha_dubia_genome_assembly,_chromosome:_5	AUGUSTUS	exon	12877826	12878005	.	+	.	ID=g25049.t1.exon2;Parent=g25049.t1;
OX371264.1_Lypha_dubia_genome_assembly,_chromosome:_5	AUGUSTUS	intron	12878006	12878065	1	+	.	ID=g25049.t1.intron2;Parent=g25049.t1;
OX371264.1_Lypha_dubia_genome_assembly,_chromosome:_5	AUGUSTUS	CDS	12878066	12879004	1	+	0	ID=g25049.t1.CDS3;Parent=g25049.t1;
OX371264.1_Lypha_dubia_genome_assembly,_chromosome:_5	AUGUSTUS	exon	12878066	12879004	.	+	.	ID=g25049.t1.exon3;Parent=g25049.t1;
OX371264.1_Lypha_dubia_genome_assembly,_chromosome:_5	AUGUSTUS	stop_codon	12879002	12879004	.	+	0	ID=g25049.t1.stop1;Parent=g25049.t1;
OX371264.1_Lypha_dubia_genome_assembly,_chromosome:_5	AUGUSTUS	gene	12879410	12880660	.	-	.	ID=g25050;
OX371264.1_Lypha_dubia_genome_assembly,_chromosome:_5	AUGUSTUS	mRNA	12879410	12880660	1	-	.	ID=g25050.t1;Parent=g25050;
OX371264.1_Lypha_dubia_genome_assembly,_chromosome:_5	AUGUSTUS	stop_codon	12879410	12879412	.	-	0	ID=g25050.t1.stop1;Parent=g25050.t1;
OX371264.1_Lypha_dubia_genome_assembly,_chromosome:_5	AUGUSTUS	CDS	12879410	12880494	1	-	2	ID=g25050.t1.CDS1;Parent=g25050.t1;
OX371264.1_Lypha_dubia_genome_assembly,_chromosome:_5	AUGUSTUS	exon	12879410	12880494	.	-	.	ID=g25050.t1.exon1;Parent=g25050.t1;
OX371264.1_Lypha_dubia_genome_assembly,_chromosome:_5	AUGUSTUS	intron	12880495	12880560	1	-	.	ID=g25050.t1.intron1;Parent=g25050.t1;
OX371264.1_Lypha_dubia_genome_assembly,_chromosome:_5	AUGUSTUS	CDS	12880561	12880660	1	-	0	ID=g25050.t1.CDS2;Parent=g25050.t1;
OX371264.1_Lypha_dubia_genome_assembly,_chromosome:_5	AUGUSTUS	exon	12880561	12880660	.	-	.	ID=g25050.t1.exon2;Parent=g25050.t1;
OX371264.1_Lypha_dubia_genome_assembly,_chromosome:_5	AUGUSTUS	start_codon	12880658	12880660	.	-	0	ID=g25050.t1.start1;Parent=g25050.t1;
OX371264.1_Lypha_dubia_genome_assembly,_chromosome:_5	AUGUSTUS	gene	12881695	12884228	.	+	.	ID=g25051;
OX371264.1_Lypha_dubia_genome_assembly,_chromosome:_5	AUGUSTUS	mRNA	12881695	12884228	1	+	.	ID=g25051.t1;Parent=g25051;
OX371264.1_Lypha_dubia_genome_assembly,_chromosome:_5	AUGUSTUS	start_codon	12881695	12881697	.	+	0	ID=g25051.t1.start1;Parent=g25051.t1;
OX371264.1_Lypha_dubia_genome_assembly,_chromosome:_5	AUGUSTUS	CDS	12881695	12881873	1	+	0	ID=g25051.t1.CDS1;Parent=g25051.t1;
OX371264.1_Lypha_dubia_genome_assembly,_chromosome:_5	AUGUSTUS	exon	12881695	12881873	.	+	.	ID=g25051.t1.exon1;Parent=g25051.t1;
OX371264.1_Lypha_dubia_genome_assembly,_chromosome:_5	AUGUSTUS	intron	12881874	12881929	1	+	.	ID=g25051.t1.intron1;Parent=g25051.t1;
OX371264.1_Lypha_dubia_genome_assembly,_chromosome:_5	AUGUSTUS	CDS	12881930	12882419	1	+	1	ID=g25051.t1.CDS2;Parent=g25051.t1;
OX371264.1_Lypha_dubia_genome_assembly,_chromosome:_5	AUGUSTUS	exon	12881930	12882419	.	+	.	ID=g25051.t1.exon2;Parent=g25051.t1;
OX371264.1_Lypha_dubia_genome_assembly,_chromosome:_5	AUGUSTUS	intron	12882420	12882495	1	+	.	ID=g25051.t1.intron2;Parent=g25051.t1;
OX371264.1_Lypha_dubia_genome_assembly,_chromosome:_5	AUGUSTUS	CDS	12882496	12883182	1	+	0	ID=g25051.t1.CDS3;Parent=g25051.t1;
OX371264.1_Lypha_dubia_genome_assembly,_chromosome:_5	AUGUSTUS	exon	12882496	12883182	.	+	.	ID=g25051.t1.exon3;Parent=g25051.t1;
OX371264.1_Lypha_dubia_genome_assembly,_chromosome:_5	AUGUSTUS	intron	12883183	12883239	1	+	.	ID=g25051.t1.intron3;Parent=g25051.t1;
OX371264.1_Lypha_dubia_genome_assembly,_chromosome:_5	AUGUSTUS	CDS	12883240	12883384	1	+	0	ID=g25051.t1.CDS4;Parent=g25051.t1;
OX371264.1_Lypha_dubia_genome_assembly,_chromosome:_5	AUGUSTUS	exon	12883240	12883384	.	+	.	ID=g25051.t1.exon4;Parent=g25051.t1;
OX371264.1_Lypha_dubia_genome_assembly,_chromosome:_5	AUGUSTUS	intron	12883385	12883447	1	+	.	ID=g25051.t1.intron4;Parent=g25051.t1;
OX371264.1_Lypha_dubia_genome_assembly,_chromosome:_5	AUGUSTUS	CDS	12883448	12884040	1	+	2	ID=g25051.t1.CDS5;Parent=g25051.t1;
OX371264.1_Lypha_dubia_genome_assembly,_chromosome:_5	AUGUSTUS	exon	12883448	12884040	.	+	.	ID=g25051.t1.exon5;Parent=g25051.t1;
OX371264.1_Lypha_dubia_genome_assembly,_chromosome:_5	AUGUSTUS	intron	12884041	12884102	1	+	.	ID=g25051.t1.intron5;Parent=g25051.t1;
OX371264.1_Lypha_dubia_genome_assembly,_chromosome:_5	AUGUSTUS	CDS	12884103	12884228	1	+	0	ID=g25051.t1.CDS6;Parent=g25051.t1;
OX371264.1_Lypha_dubia_genome_assembly,_chromosome:_5	AUGUSTUS	exon	12884103	12884228	.	+	.	ID=g25051.t1.exon6;Parent=g25051.t1;
OX371264.1_Lypha_dubia_genome_assembly,_chromosome:_5	AUGUSTUS	stop_codon	12884226	12884228	.	+	0	ID=g25051.t1.stop1;Parent=g25051.t1;
OX371264.1_Lypha_dubia_genome_assembly,_chromosome:_5	AUGUSTUS	gene	12884288	12885312	.	-	.	ID=g25052;
OX371264.1_Lypha_dubia_genome_assembly,_chromosome:_5	AUGUSTUS	mRNA	12884288	12885312	1	-	.	ID=g25052.t1;Parent=g25052;
OX371264.1_Lypha_dubia_genome_assembly,_chromosome:_5	AUGUSTUS	stop_codon	12884288	12884290	.	-	0	ID=g25052.t1.stop1;Parent=g25052.t1;
OX371264.1_Lypha_dubia_genome_assembly,_chromosome:_5	AUGUSTUS	CDS	12884288	12885109	1	-	0	ID=g25052.t1.CDS1;Parent=g25052.t1;
OX371264.1_Lypha_dubia_genome_assembly,_chromosome:_5	AUGUSTUS	exon	12884288	12885109	.	-	.	ID=g25052.t1.exon1;Parent=g25052.t1;
OX371264.1_Lypha_dubia_genome_assembly,_chromosome:_5	AUGUSTUS	intron	12885110	12885168	1	-	.	ID=g25052.t1.intron1;Parent=g25052.t1;
OX371264.1_Lypha_dubia_genome_assembly,_chromosome:_5	AUGUSTUS	CDS	12885169	12885312	1	-	0	ID=g25052.t1.CDS2;Parent=g25052.t1;
OX371264.1_Lypha_dubia_genome_assembly,_chromosome:_5	AUGUSTUS	exon	12885169	12885312	.	-	.	ID=g25052.t1.exon2;Parent=g25052.t1;
OX371264.1_Lypha_dubia_genome_assembly,_chromosome:_5	AUGUSTUS	start_codon	12885310	12885312	.	-	0	ID=g25052.t1.start1;Parent=g25052.t1;
OX371264.1_Lypha_dubia_genome_assembly,_chromosome:_5	AUGUSTUS	gene	12886266	12890780	.	+	.	ID=g25053;
OX371264.1_Lypha_dubia_genome_assembly,_chromosome:_5	AUGUSTUS	mRNA	12886266	12890780	1	+	.	ID=g25053.t1;Parent=g25053;
OX371264.1_Lypha_dubia_genome_assembly,_chromosome:_5	AUGUSTUS	start_codon	12886266	12886268	.	+	0	ID=g25053.t1.start1;Parent=g25053.t1;
OX371264.1_Lypha_dubia_genome_assembly,_chromosome:_5	AUGUSTUS	CDS	12886266	12886283	1	+	0	ID=g25053.t1.CDS1;Parent=g25053.t1;
OX371264.1_Lypha_dubia_genome_assembly,_chromosome:_5	AUGUSTUS	exon	12886266	12886283	.	+	.	ID=g25053.t1.exon1;Parent=g25053.t1;
OX371264.1_Lypha_dubia_genome_assembly,_chromosome:_5	AUGUSTUS	intron	12886284	12886340	1	+	.	ID=g25053.t1.intron1;Parent=g25053.t1;
OX371264.1_Lypha_dubia_genome_assembly,_chromosome:_5	AUGUSTUS	CDS	12886341	12886453	1	+	0	ID=g25053.t1.CDS2;Parent=g25053.t1;
OX371264.1_Lypha_dubia_genome_assembly,_chromosome:_5	AUGUSTUS	exon	12886341	12886453	.	+	.	ID=g25053.t1.exon2;Parent=g25053.t1;
OX371264.1_Lypha_dubia_genome_assembly,_chromosome:_5	AUGUSTUS	intron	12886454	12886506	1	+	.	ID=g25053.t1.intron2;Parent=g25053.t1;
OX371264.1_Lypha_dubia_genome_assembly,_chromosome:_5	AUGUSTUS	CDS	12886507	12887799	1	+	1	ID=g25053.t1.CDS3;Parent=g25053.t1;
OX371264.1_Lypha_dubia_genome_assembly,_chromosome:_5	AUGUSTUS	exon	12886507	12887799	.	+	.	ID=g25053.t1.exon3;Parent=g25053.t1;
OX371264.1_Lypha_dubia_genome_assembly,_chromosome:_5	AUGUSTUS	intron	12887800	12887865	1	+	.	ID=g25053.t1.intron3;Parent=g25053.t1;
OX371264.1_Lypha_dubia_genome_assembly,_chromosome:_5	AUGUSTUS	CDS	12887866	12888205	1	+	1	ID=g25053.t1.CDS4;Parent=g25053.t1;
OX371264.1_Lypha_dubia_genome_assembly,_chromosome:_5	AUGUSTUS	exon	12887866	12888205	.	+	.	ID=g25053.t1.exon4;Parent=g25053.t1;
OX371264.1_Lypha_dubia_genome_assembly,_chromosome:_5	AUGUSTUS	intron	12888206	12888270	1	+	.	ID=g25053.t1.intron4;Parent=g25053.t1;
OX371264.1_Lypha_dubia_genome_assembly,_chromosome:_5	AUGUSTUS	CDS	12888271	12888416	1	+	0	ID=g25053.t1.CDS5;Parent=g25053.t1;
OX371264.1_Lypha_dubia_genome_assembly,_chromosome:_5	AUGUSTUS	exon	12888271	12888416	.	+	.	ID=g25053.t1.exon5;Parent=g25053.t1;
OX371264.1_Lypha_dubia_genome_assembly,_chromosome:_5	AUGUSTUS	intron	12888417	12888872	1	+	.	ID=g25053.t1.intron5;Parent=g25053.t1;
OX371264.1_Lypha_dubia_genome_assembly,_chromosome:_5	AUGUSTUS	CDS	12888873	12889020	1	+	1	ID=g25053.t1.CDS6;Parent=g25053.t1;
OX371264.1_Lypha_dubia_genome_assembly,_chromosome:_5	AUGUSTUS	exon	12888873	12889020	.	+	.	ID=g25053.t1.exon6;Parent=g25053.t1;
OX371264.1_Lypha_dubia_genome_assembly,_chromosome:_5	AUGUSTUS	intron	12889021	12889167	1	+	.	ID=g25053.t1.intron6;Parent=g25053.t1;
OX371264.1_Lypha_dubia_genome_assembly,_chromosome:_5	AUGUSTUS	CDS	12889168	12889402	1	+	0	ID=g25053.t1.CDS7;Parent=g25053.t1;
OX371264.1_Lypha_dubia_genome_assembly,_chromosome:_5	AUGUSTUS	exon	12889168	12889402	.	+	.	ID=g25053.t1.exon7;Parent=g25053.t1;
OX371264.1_Lypha_dubia_genome_assembly,_chromosome:_5	AUGUSTUS	intron	12889403	12890059	1	+	.	ID=g25053.t1.intron7;Parent=g25053.t1;
OX371264.1_Lypha_dubia_genome_assembly,_chromosome:_5	AUGUSTUS	CDS	12890060	12890221	1	+	2	ID=g25053.t1.CDS8;Parent=g25053.t1;
OX371264.1_Lypha_dubia_genome_assembly,_chromosome:_5	AUGUSTUS	exon	12890060	12890221	.	+	.	ID=g25053.t1.exon8;Parent=g25053.t1;
OX371264.1_Lypha_dubia_genome_assembly,_chromosome:_5	AUGUSTUS	intron	12890222	12890276	1	+	.	ID=g25053.t1.intron8;Parent=g25053.t1;
OX371264.1_Lypha_dubia_genome_assembly,_chromosome:_5	AUGUSTUS	CDS	12890277	12890493	1	+	2	ID=g25053.t1.CDS9;Parent=g25053.t1;
OX371264.1_Lypha_dubia_genome_assembly,_chromosome:_5	AUGUSTUS	exon	12890277	12890493	.	+	.	ID=g25053.t1.exon9;Parent=g25053.t1;
OX371264.1_Lypha_dubia_genome_assembly,_chromosome:_5	AUGUSTUS	intron	12890494	12890557	1	+	.	ID=g25053.t1.intron9;Parent=g25053.t1;
OX371264.1_Lypha_dubia_genome_assembly,_chromosome:_5	AUGUSTUS	CDS	12890558	12890780	1	+	1	ID=g25053.t1.CDS10;Parent=g25053.t1;
OX371264.1_Lypha_dubia_genome_assembly,_chromosome:_5	AUGUSTUS	exon	12890558	12890780	.	+	.	ID=g25053.t1.exon10;Parent=g25053.t1;
OX371264.1_Lypha_dubia_genome_assembly,_chromosome:_5	AUGUSTUS	stop_codon	12890778	12890780	.	+	0	ID=g25053.t1.stop1;Parent=g25053.t1;
OX371264.1_Lypha_dubia_genome_assembly,_chromosome:_5	AUGUSTUS	gene	12897899	12917880	.	-	.	ID=g25054;
OX371264.1_Lypha_dubia_genome_assembly,_chromosome:_5	AUGUSTUS	mRNA	12897899	12917880	1	-	.	ID=g25054.t1;Parent=g25054;
OX371264.1_Lypha_dubia_genome_assembly,_chromosome:_5	AUGUSTUS	stop_codon	12897899	12897901	.	-	0	ID=g25054.t1.stop1;Parent=g25054.t1;
OX371264.1_Lypha_dubia_genome_assembly,_chromosome:_5	AUGUSTUS	CDS	12897899	12898099	1	-	0	ID=g25054.t1.CDS1;Parent=g25054.t1;
OX371264.1_Lypha_dubia_genome_assembly,_chromosome:_5	AUGUSTUS	exon	12897899	12898099	.	-	.	ID=g25054.t1.exon1;Parent=g25054.t1;
OX371264.1_Lypha_dubia_genome_assembly,_chromosome:_5	AUGUSTUS	intron	12898100	12898175	1	-	.	ID=g25054.t1.intron1;Parent=g25054.t1;
OX371264.1_Lypha_dubia_genome_assembly,_chromosome:_5	AUGUSTUS	CDS	12898176	12898280	1	-	0	ID=g25054.t1.CDS2;Parent=g25054.t1;
OX371264.1_Lypha_dubia_genome_assembly,_chromosome:_5	AUGUSTUS	exon	12898176	12898280	.	-	.	ID=g25054.t1.exon2;Parent=g25054.t1;
OX371264.1_Lypha_dubia_genome_assembly,_chromosome:_5	AUGUSTUS	intron	12898281	12899555	1	-	.	ID=g25054.t1.intron2;Parent=g25054.t1;
OX371264.1_Lypha_dubia_genome_assembly,_chromosome:_5	AUGUSTUS	CDS	12899556	12899684	1	-	0	ID=g25054.t1.CDS3;Parent=g25054.t1;
OX371264.1_Lypha_dubia_genome_assembly,_chromosome:_5	AUGUSTUS	exon	12899556	12899684	.	-	.	ID=g25054.t1.exon3;Parent=g25054.t1;
OX371264.1_Lypha_dubia_genome_assembly,_chromosome:_5	AUGUSTUS	intron	12899685	12899743	1	-	.	ID=g25054.t1.intron3;Parent=g25054.t1;
OX371264.1_Lypha_dubia_genome_assembly,_chromosome:_5	AUGUSTUS	CDS	12899744	12900114	1	-	2	ID=g25054.t1.CDS4;Parent=g25054.t1;
OX371264.1_Lypha_dubia_genome_assembly,_chromosome:_5	AUGUSTUS	exon	12899744	12900114	.	-	.	ID=g25054.t1.exon4;Parent=g25054.t1;
OX371264.1_Lypha_dubia_genome_assembly,_chromosome:_5	AUGUSTUS	intron	12900115	12902249	1	-	.	ID=g25054.t1.intron4;Parent=g25054.t1;
OX371264.1_Lypha_dubia_genome_assembly,_chromosome:_5	AUGUSTUS	CDS	12902250	12902405	1	-	2	ID=g25054.t1.CDS5;Parent=g25054.t1;
OX371264.1_Lypha_dubia_genome_assembly,_chromosome:_5	AUGUSTUS	exon	12902250	12902405	.	-	.	ID=g25054.t1.exon5;Parent=g25054.t1;
OX371264.1_Lypha_dubia_genome_assembly,_chromosome:_5	AUGUSTUS	intron	12902406	12908938	1	-	.	ID=g25054.t1.intron5;Parent=g25054.t1;
OX371264.1_Lypha_dubia_genome_assembly,_chromosome:_5	AUGUSTUS	CDS	12908939	12909093	1	-	1	ID=g25054.t1.CDS6;Parent=g25054.t1;
OX371264.1_Lypha_dubia_genome_assembly,_chromosome:_5	AUGUSTUS	exon	12908939	12909093	.	-	.	ID=g25054.t1.exon6;Parent=g25054.t1;
OX371264.1_Lypha_dubia_genome_assembly,_chromosome:_5	AUGUSTUS	intron	12909094	12909897	1	-	.	ID=g25054.t1.intron6;Parent=g25054.t1;
OX371264.1_Lypha_dubia_genome_assembly,_chromosome:_5	AUGUSTUS	CDS	12909898	12909997	1	-	2	ID=g25054.t1.CDS7;Parent=g25054.t1;
OX371264.1_Lypha_dubia_genome_assembly,_chromosome:_5	AUGUSTUS	exon	12909898	12909997	.	-	.	ID=g25054.t1.exon7;Parent=g25054.t1;
OX371264.1_Lypha_dubia_genome_assembly,_chromosome:_5	AUGUSTUS	intron	12909998	12910904	1	-	.	ID=g25054.t1.intron7;Parent=g25054.t1;
OX371264.1_Lypha_dubia_genome_assembly,_chromosome:_5	AUGUSTUS	CDS	12910905	12910981	1	-	1	ID=g25054.t1.CDS8;Parent=g25054.t1;
OX371264.1_Lypha_dubia_genome_assembly,_chromosome:_5	AUGUSTUS	exon	12910905	12910981	.	-	.	ID=g25054.t1.exon8;Parent=g25054.t1;
OX371264.1_Lypha_dubia_genome_assembly,_chromosome:_5	AUGUSTUS	intron	12910982	12917821	1	-	.	ID=g25054.t1.intron8;Parent=g25054.t1;
OX371264.1_Lypha_dubia_genome_assembly,_chromosome:_5	AUGUSTUS	CDS	12917822	12917880	1	-	0	ID=g25054.t1.CDS9;Parent=g25054.t1;
OX371264.1_Lypha_dubia_genome_assembly,_chromosome:_5	AUGUSTUS	exon	12917822	12917880	.	-	.	ID=g25054.t1.exon9;Parent=g25054.t1;
OX371264.1_Lypha_dubia_genome_assembly,_chromosome:_5	AUGUSTUS	start_codon	12917878	12917880	.	-	0	ID=g25054.t1.start1;Parent=g25054.t1;
OX371264.1_Lypha_dubia_genome_assembly,_chromosome:_5	AUGUSTUS	gene	12936000	12936428	.	+	.	ID=g25055;
OX371264.1_Lypha_dubia_genome_assembly,_chromosome:_5	AUGUSTUS	mRNA	12936006	12936428	1	+	.	ID=g25055.t1;Parent=g25055;
OX371264.1_Lypha_dubia_genome_assembly,_chromosome:_5	AUGUSTUS	start_codon	12936006	12936008	.	+	0	ID=g25055.t1.start1;Parent=g25055.t1;
OX371264.1_Lypha_dubia_genome_assembly,_chromosome:_5	AUGUSTUS	CDS	12936006	12936428	1	+	0	ID=g25055.t1.CDS1;Parent=g25055.t1;
OX371264.1_Lypha_dubia_genome_assembly,_chromosome:_5	AUGUSTUS	exon	12936006	12936428	.	+	.	ID=g25055.t1.exon1;Parent=g25055.t1;
OX371264.1_Lypha_dubia_genome_assembly,_chromosome:_5	AUGUSTUS	stop_codon	12936426	12936428	.	+	0	ID=g25055.t1.stop1;Parent=g25055.t1;
OX371264.1_Lypha_dubia_genome_assembly,_chromosome:_5	GeneMark.hmm3	mRNA	12936000	12936428	.	+	.	ID=g25055.t2;Parent=g25055;
OX371264.1_Lypha_dubia_genome_assembly,_chromosome:_5	GeneMark.hmm3	CDS	12936000	12936428	.	+	0	ID=g25055.t2.CDS1;Parent=g25055.t2;
OX371264.1_Lypha_dubia_genome_assembly,_chromosome:_5	GeneMark.hmm3	exon	12936000	12936428	.	+	0	ID=g25055.t2.exon1;Parent=g25055.t2;
OX371264.1_Lypha_dubia_genome_assembly,_chromosome:_5	AUGUSTUS	gene	12936462	12938085	.	+	.	ID=g25056;
OX371264.1_Lypha_dubia_genome_assembly,_chromosome:_5	AUGUSTUS	mRNA	12936489	12938085	1	+	.	ID=g25056.t1;Parent=g25056;
OX371264.1_Lypha_dubia_genome_assembly,_chromosome:_5	AUGUSTUS	start_codon	12936489	12936491	.	+	0	ID=g25056.t1.start1;Parent=g25056.t1;
OX371264.1_Lypha_dubia_genome_assembly,_chromosome:_5	AUGUSTUS	CDS	12936489	12936839	1	+	0	ID=g25056.t1.CDS1;Parent=g25056.t1;
OX371264.1_Lypha_dubia_genome_assembly,_chromosome:_5	AUGUSTUS	exon	12936489	12936839	.	+	.	ID=g25056.t1.exon1;Parent=g25056.t1;
OX371264.1_Lypha_dubia_genome_assembly,_chromosome:_5	AUGUSTUS	intron	12936840	12936894	1	+	.	ID=g25056.t1.intron1;Parent=g25056.t1;
OX371264.1_Lypha_dubia_genome_assembly,_chromosome:_5	AUGUSTUS	CDS	12936895	12937092	1	+	0	ID=g25056.t1.CDS2;Parent=g25056.t1;
OX371264.1_Lypha_dubia_genome_assembly,_chromosome:_5	AUGUSTUS	exon	12936895	12937092	.	+	.	ID=g25056.t1.exon2;Parent=g25056.t1;
OX371264.1_Lypha_dubia_genome_assembly,_chromosome:_5	AUGUSTUS	intron	12937093	12937149	1	+	.	ID=g25056.t1.intron2;Parent=g25056.t1;
OX371264.1_Lypha_dubia_genome_assembly,_chromosome:_5	AUGUSTUS	CDS	12937150	12938085	1	+	0	ID=g25056.t1.CDS3;Parent=g25056.t1;
OX371264.1_Lypha_dubia_genome_assembly,_chromosome:_5	AUGUSTUS	exon	12937150	12938085	.	+	.	ID=g25056.t1.exon3;Parent=g25056.t1;
OX371264.1_Lypha_dubia_genome_assembly,_chromosome:_5	AUGUSTUS	stop_codon	12938083	12938085	.	+	0	ID=g25056.t1.stop1;Parent=g25056.t1;
OX371264.1_Lypha_dubia_genome_assembly,_chromosome:_5	AUGUSTUS	mRNA	12936462	12938085	0.57	+	.	ID=g25056.t2;Parent=g25056;
OX371264.1_Lypha_dubia_genome_assembly,_chromosome:_5	AUGUSTUS	start_codon	12936462	12936464	.	+	0	ID=g25056.t2.start1;Parent=g25056.t2;
OX371264.1_Lypha_dubia_genome_assembly,_chromosome:_5	AUGUSTUS	CDS	12936462	12936839	0.57	+	0	ID=g25056.t2.CDS1;Parent=g25056.t2;
OX371264.1_Lypha_dubia_genome_assembly,_chromosome:_5	AUGUSTUS	exon	12936462	12936839	.	+	.	ID=g25056.t2.exon1;Parent=g25056.t2;
OX371264.1_Lypha_dubia_genome_assembly,_chromosome:_5	AUGUSTUS	intron	12936840	12936894	1	+	.	ID=g25056.t2.intron1;Parent=g25056.t2;
OX371264.1_Lypha_dubia_genome_assembly,_chromosome:_5	AUGUSTUS	CDS	12936895	12937092	1	+	0	ID=g25056.t2.CDS2;Parent=g25056.t2;
OX371264.1_Lypha_dubia_genome_assembly,_chromosome:_5	AUGUSTUS	exon	12936895	12937092	.	+	.	ID=g25056.t2.exon2;Parent=g25056.t2;
OX371264.1_Lypha_dubia_genome_assembly,_chromosome:_5	AUGUSTUS	intron	12937093	12937149	1	+	.	ID=g25056.t2.intron2;Parent=g25056.t2;
OX371264.1_Lypha_dubia_genome_assembly,_chromosome:_5	AUGUSTUS	CDS	12937150	12938085	1	+	0	ID=g25056.t2.CDS3;Parent=g25056.t2;
OX371264.1_Lypha_dubia_genome_assembly,_chromosome:_5	AUGUSTUS	exon	12937150	12938085	.	+	.	ID=g25056.t2.exon3;Parent=g25056.t2;
OX371264.1_Lypha_dubia_genome_assembly,_chromosome:_5	AUGUSTUS	stop_codon	12938083	12938085	.	+	0	ID=g25056.t2.stop1;Parent=g25056.t2;
OX371264.1_Lypha_dubia_genome_assembly,_chromosome:_5	AUGUSTUS	gene	12938506	12939348	.	-	.	ID=g25057;
OX371264.1_Lypha_dubia_genome_assembly,_chromosome:_5	AUGUSTUS	mRNA	12938506	12939348	1	-	.	ID=g25057.t1;Parent=g25057;
OX371264.1_Lypha_dubia_genome_assembly,_chromosome:_5	AUGUSTUS	stop_codon	12938506	12938508	.	-	0	ID=g25057.t1.stop1;Parent=g25057.t1;
OX371264.1_Lypha_dubia_genome_assembly,_chromosome:_5	AUGUSTUS	CDS	12938506	12939348	1	-	0	ID=g25057.t1.CDS1;Parent=g25057.t1;
OX371264.1_Lypha_dubia_genome_assembly,_chromosome:_5	AUGUSTUS	exon	12938506	12939348	.	-	.	ID=g25057.t1.exon1;Parent=g25057.t1;
OX371264.1_Lypha_dubia_genome_assembly,_chromosome:_5	AUGUSTUS	start_codon	12939346	12939348	.	-	0	ID=g25057.t1.start1;Parent=g25057.t1;
OX371264.1_Lypha_dubia_genome_assembly,_chromosome:_5	AUGUSTUS	gene	12946402	12949227	.	+	.	ID=g25058;
OX371264.1_Lypha_dubia_genome_assembly,_chromosome:_5	AUGUSTUS	mRNA	12946402	12949227	1	+	.	ID=g25058.t1;Parent=g25058;
OX371264.1_Lypha_dubia_genome_assembly,_chromosome:_5	AUGUSTUS	start_codon	12946402	12946404	.	+	0	ID=g25058.t1.start1;Parent=g25058.t1;
OX371264.1_Lypha_dubia_genome_assembly,_chromosome:_5	AUGUSTUS	CDS	12946402	12946866	1	+	0	ID=g25058.t1.CDS1;Parent=g25058.t1;
OX371264.1_Lypha_dubia_genome_assembly,_chromosome:_5	AUGUSTUS	exon	12946402	12946866	.	+	.	ID=g25058.t1.exon1;Parent=g25058.t1;
OX371264.1_Lypha_dubia_genome_assembly,_chromosome:_5	AUGUSTUS	intron	12946867	12948049	1	+	.	ID=g25058.t1.intron1;Parent=g25058.t1;
OX371264.1_Lypha_dubia_genome_assembly,_chromosome:_5	AUGUSTUS	CDS	12948050	12948841	1	+	0	ID=g25058.t1.CDS2;Parent=g25058.t1;
OX371264.1_Lypha_dubia_genome_assembly,_chromosome:_5	AUGUSTUS	exon	12948050	12948841	.	+	.	ID=g25058.t1.exon2;Parent=g25058.t1;
OX371264.1_Lypha_dubia_genome_assembly,_chromosome:_5	AUGUSTUS	intron	12948842	12948915	1	+	.	ID=g25058.t1.intron2;Parent=g25058.t1;
OX371264.1_Lypha_dubia_genome_assembly,_chromosome:_5	AUGUSTUS	CDS	12948916	12949227	1	+	0	ID=g25058.t1.CDS3;Parent=g25058.t1;
OX371264.1_Lypha_dubia_genome_assembly,_chromosome:_5	AUGUSTUS	exon	12948916	12949227	.	+	.	ID=g25058.t1.exon3;Parent=g25058.t1;
OX371264.1_Lypha_dubia_genome_assembly,_chromosome:_5	AUGUSTUS	stop_codon	12949225	12949227	.	+	0	ID=g25058.t1.stop1;Parent=g25058.t1;
OX371264.1_Lypha_dubia_genome_assembly,_chromosome:_5	AUGUSTUS	gene	12954961	12956947	.	-	.	ID=g25059;
OX371264.1_Lypha_dubia_genome_assembly,_chromosome:_5	AUGUSTUS	mRNA	12954961	12956947	1	-	.	ID=g25059.t1;Parent=g25059;
OX371264.1_Lypha_dubia_genome_assembly,_chromosome:_5	AUGUSTUS	stop_codon	12954961	12954963	.	-	0	ID=g25059.t1.stop1;Parent=g25059.t1;
OX371264.1_Lypha_dubia_genome_assembly,_chromosome:_5	AUGUSTUS	CDS	12954961	12955248	1	-	0	ID=g25059.t1.CDS1;Parent=g25059.t1;
OX371264.1_Lypha_dubia_genome_assembly,_chromosome:_5	AUGUSTUS	exon	12954961	12955248	.	-	.	ID=g25059.t1.exon1;Parent=g25059.t1;
OX371264.1_Lypha_dubia_genome_assembly,_chromosome:_5	AUGUSTUS	intron	12955249	12955377	1	-	.	ID=g25059.t1.intron1;Parent=g25059.t1;
OX371264.1_Lypha_dubia_genome_assembly,_chromosome:_5	AUGUSTUS	CDS	12955378	12956181	1	-	0	ID=g25059.t1.CDS2;Parent=g25059.t1;
OX371264.1_Lypha_dubia_genome_assembly,_chromosome:_5	AUGUSTUS	exon	12955378	12956181	.	-	.	ID=g25059.t1.exon2;Parent=g25059.t1;
OX371264.1_Lypha_dubia_genome_assembly,_chromosome:_5	AUGUSTUS	intron	12956182	12956470	1	-	.	ID=g25059.t1.intron2;Parent=g25059.t1;
OX371264.1_Lypha_dubia_genome_assembly,_chromosome:_5	AUGUSTUS	CDS	12956471	12956947	1	-	0	ID=g25059.t1.CDS3;Parent=g25059.t1;
OX371264.1_Lypha_dubia_genome_assembly,_chromosome:_5	AUGUSTUS	exon	12956471	12956947	.	-	.	ID=g25059.t1.exon3;Parent=g25059.t1;
OX371264.1_Lypha_dubia_genome_assembly,_chromosome:_5	AUGUSTUS	start_codon	12956945	12956947	.	-	0	ID=g25059.t1.start1;Parent=g25059.t1;
OX371264.1_Lypha_dubia_genome_assembly,_chromosome:_5	AUGUSTUS	gene	12957863	12960451	.	+	.	ID=g25060;
OX371264.1_Lypha_dubia_genome_assembly,_chromosome:_5	AUGUSTUS	mRNA	12957863	12960451	1	+	.	ID=g25060.t1;Parent=g25060;
OX371264.1_Lypha_dubia_genome_assembly,_chromosome:_5	AUGUSTUS	start_codon	12957863	12957865	.	+	0	ID=g25060.t1.start1;Parent=g25060.t1;
OX371264.1_Lypha_dubia_genome_assembly,_chromosome:_5	AUGUSTUS	CDS	12957863	12959140	1	+	0	ID=g25060.t1.CDS1;Parent=g25060.t1;
OX371264.1_Lypha_dubia_genome_assembly,_chromosome:_5	AUGUSTUS	exon	12957863	12959140	.	+	.	ID=g25060.t1.exon1;Parent=g25060.t1;
OX371264.1_Lypha_dubia_genome_assembly,_chromosome:_5	AUGUSTUS	intron	12959141	12960166	1	+	.	ID=g25060.t1.intron1;Parent=g25060.t1;
OX371264.1_Lypha_dubia_genome_assembly,_chromosome:_5	AUGUSTUS	CDS	12960167	12960451	1	+	0	ID=g25060.t1.CDS2;Parent=g25060.t1;
OX371264.1_Lypha_dubia_genome_assembly,_chromosome:_5	AUGUSTUS	exon	12960167	12960451	.	+	.	ID=g25060.t1.exon2;Parent=g25060.t1;
OX371264.1_Lypha_dubia_genome_assembly,_chromosome:_5	AUGUSTUS	stop_codon	12960449	12960451	.	+	0	ID=g25060.t1.stop1;Parent=g25060.t1;
OX371264.1_Lypha_dubia_genome_assembly,_chromosome:_5	AUGUSTUS	gene	12960550	12964519	.	-	.	ID=g25061;
OX371264.1_Lypha_dubia_genome_assembly,_chromosome:_5	AUGUSTUS	mRNA	12960550	12964519	1	-	.	ID=g25061.t1;Parent=g25061;
OX371264.1_Lypha_dubia_genome_assembly,_chromosome:_5	AUGUSTUS	stop_codon	12960550	12960552	.	-	0	ID=g25061.t1.stop1;Parent=g25061.t1;
OX371264.1_Lypha_dubia_genome_assembly,_chromosome:_5	AUGUSTUS	CDS	12960550	12960834	1	-	0	ID=g25061.t1.CDS1;Parent=g25061.t1;
OX371264.1_Lypha_dubia_genome_assembly,_chromosome:_5	AUGUSTUS	exon	12960550	12960834	.	-	.	ID=g25061.t1.exon1;Parent=g25061.t1;
OX371264.1_Lypha_dubia_genome_assembly,_chromosome:_5	AUGUSTUS	intron	12960835	12960987	1	-	.	ID=g25061.t1.intron1;Parent=g25061.t1;
OX371264.1_Lypha_dubia_genome_assembly,_chromosome:_5	AUGUSTUS	CDS	12960988	12961776	1	-	0	ID=g25061.t1.CDS2;Parent=g25061.t1;
OX371264.1_Lypha_dubia_genome_assembly,_chromosome:_5	AUGUSTUS	exon	12960988	12961776	.	-	.	ID=g25061.t1.exon2;Parent=g25061.t1;
OX371264.1_Lypha_dubia_genome_assembly,_chromosome:_5	AUGUSTUS	intron	12961777	12964039	1	-	.	ID=g25061.t1.intron2;Parent=g25061.t1;
OX371264.1_Lypha_dubia_genome_assembly,_chromosome:_5	AUGUSTUS	CDS	12964040	12964519	1	-	0	ID=g25061.t1.CDS3;Parent=g25061.t1;
OX371264.1_Lypha_dubia_genome_assembly,_chromosome:_5	AUGUSTUS	exon	12964040	12964519	.	-	.	ID=g25061.t1.exon3;Parent=g25061.t1;
OX371264.1_Lypha_dubia_genome_assembly,_chromosome:_5	AUGUSTUS	start_codon	12964517	12964519	.	-	0	ID=g25061.t1.start1;Parent=g25061.t1;
OX371264.1_Lypha_dubia_genome_assembly,_chromosome:_5	GeneMark.hmm3	mRNA	12960550	12961458	.	-	.	ID=g25061.t2;Parent=g25061;
OX371264.1_Lypha_dubia_genome_assembly,_chromosome:_5	GeneMark.hmm3	stop_codon	12960550	12960552	.	-	0	ID=g25061.t2.stop1;Parent=g25061.t2;
OX371264.1_Lypha_dubia_genome_assembly,_chromosome:_5	GeneMark.hmm3	CDS	12960550	12960834	.	-	0	ID=g25061.t2.CDS1;Parent=g25061.t2;
OX371264.1_Lypha_dubia_genome_assembly,_chromosome:_5	GeneMark.hmm3	exon	12960550	12960834	0	-	.	ID=g25061.t2.exon1;Parent=g25061.t2;
OX371264.1_Lypha_dubia_genome_assembly,_chromosome:_5	GeneMark.hmm3	intron	12960835	12960987	.	-	0	ID=g25061.t2.intron1;Parent=g25061.t2;
OX371264.1_Lypha_dubia_genome_assembly,_chromosome:_5	GeneMark.hmm3	CDS	12960988	12961458	.	-	0	ID=g25061.t2.CDS2;Parent=g25061.t2;
OX371264.1_Lypha_dubia_genome_assembly,_chromosome:_5	GeneMark.hmm3	exon	12960988	12961458	0	-	.	ID=g25061.t2.exon2;Parent=g25061.t2;
OX371264.1_Lypha_dubia_genome_assembly,_chromosome:_5	GeneMark.hmm3	start_codon	12961456	12961458	.	-	0	ID=g25061.t2.start1;Parent=g25061.t2;
OX371264.1_Lypha_dubia_genome_assembly,_chromosome:_5	GeneMark.hmm3	mRNA	12964025	12964519	.	-	.	ID=g25061.t3;Parent=g25061;
OX371264.1_Lypha_dubia_genome_assembly,_chromosome:_5	GeneMark.hmm3	CDS	12964025	12964519	.	-	0	ID=g25061.t3.CDS1;Parent=g25061.t3;
OX371264.1_Lypha_dubia_genome_assembly,_chromosome:_5	GeneMark.hmm3	exon	12964025	12964519	.	-	0	ID=g25061.t3.exon1;Parent=g25061.t3;
OX371264.1_Lypha_dubia_genome_assembly,_chromosome:_5	AUGUSTUS	gene	12962413	12963060	.	+	.	ID=g25062;
OX371264.1_Lypha_dubia_genome_assembly,_chromosome:_5	AUGUSTUS	mRNA	12962413	12963060	1	+	.	ID=g25062.t1;Parent=g25062;
OX371264.1_Lypha_dubia_genome_assembly,_chromosome:_5	AUGUSTUS	start_codon	12962413	12962415	.	+	0	ID=g25062.t1.start1;Parent=g25062.t1;
OX371264.1_Lypha_dubia_genome_assembly,_chromosome:_5	AUGUSTUS	CDS	12962413	12963060	1	+	0	ID=g25062.t1.CDS1;Parent=g25062.t1;
OX371264.1_Lypha_dubia_genome_assembly,_chromosome:_5	AUGUSTUS	exon	12962413	12963060	.	+	.	ID=g25062.t1.exon1;Parent=g25062.t1;
OX371264.1_Lypha_dubia_genome_assembly,_chromosome:_5	AUGUSTUS	stop_codon	12963058	12963060	.	+	0	ID=g25062.t1.stop1;Parent=g25062.t1;
OX371264.1_Lypha_dubia_genome_assembly,_chromosome:_5	AUGUSTUS	gene	12980111	12986841	.	-	.	ID=g25063;
OX371264.1_Lypha_dubia_genome_assembly,_chromosome:_5	AUGUSTUS	mRNA	12980111	12986841	1	-	.	ID=g25063.t1;Parent=g25063;
OX371264.1_Lypha_dubia_genome_assembly,_chromosome:_5	AUGUSTUS	stop_codon	12980111	12980113	.	-	0	ID=g25063.t1.stop1;Parent=g25063.t1;
OX371264.1_Lypha_dubia_genome_assembly,_chromosome:_5	AUGUSTUS	CDS	12980111	12980216	1	-	1	ID=g25063.t1.CDS1;Parent=g25063.t1;
OX371264.1_Lypha_dubia_genome_assembly,_chromosome:_5	AUGUSTUS	exon	12980111	12980216	.	-	.	ID=g25063.t1.exon1;Parent=g25063.t1;
OX371264.1_Lypha_dubia_genome_assembly,_chromosome:_5	AUGUSTUS	intron	12980217	12980276	1	-	.	ID=g25063.t1.intron1;Parent=g25063.t1;
OX371264.1_Lypha_dubia_genome_assembly,_chromosome:_5	AUGUSTUS	CDS	12980277	12980574	1	-	2	ID=g25063.t1.CDS2;Parent=g25063.t1;
OX371264.1_Lypha_dubia_genome_assembly,_chromosome:_5	AUGUSTUS	exon	12980277	12980574	.	-	.	ID=g25063.t1.exon2;Parent=g25063.t1;
OX371264.1_Lypha_dubia_genome_assembly,_chromosome:_5	AUGUSTUS	intron	12980575	12980637	1	-	.	ID=g25063.t1.intron2;Parent=g25063.t1;
OX371264.1_Lypha_dubia_genome_assembly,_chromosome:_5	AUGUSTUS	CDS	12980638	12980835	1	-	2	ID=g25063.t1.CDS3;Parent=g25063.t1;
OX371264.1_Lypha_dubia_genome_assembly,_chromosome:_5	AUGUSTUS	exon	12980638	12980835	.	-	.	ID=g25063.t1.exon3;Parent=g25063.t1;
OX371264.1_Lypha_dubia_genome_assembly,_chromosome:_5	AUGUSTUS	intron	12980836	12984297	1	-	.	ID=g25063.t1.intron3;Parent=g25063.t1;
OX371264.1_Lypha_dubia_genome_assembly,_chromosome:_5	AUGUSTUS	CDS	12984298	12984549	1	-	2	ID=g25063.t1.CDS4;Parent=g25063.t1;
OX371264.1_Lypha_dubia_genome_assembly,_chromosome:_5	AUGUSTUS	exon	12984298	12984549	.	-	.	ID=g25063.t1.exon4;Parent=g25063.t1;
OX371264.1_Lypha_dubia_genome_assembly,_chromosome:_5	AUGUSTUS	intron	12984550	12986529	1	-	.	ID=g25063.t1.intron4;Parent=g25063.t1;
OX371264.1_Lypha_dubia_genome_assembly,_chromosome:_5	AUGUSTUS	CDS	12986530	12986639	1	-	1	ID=g25063.t1.CDS5;Parent=g25063.t1;
OX371264.1_Lypha_dubia_genome_assembly,_chromosome:_5	AUGUSTUS	exon	12986530	12986639	.	-	.	ID=g25063.t1.exon5;Parent=g25063.t1;
OX371264.1_Lypha_dubia_genome_assembly,_chromosome:_5	AUGUSTUS	intron	12986640	12986776	1	-	.	ID=g25063.t1.intron5;Parent=g25063.t1;
OX371264.1_Lypha_dubia_genome_assembly,_chromosome:_5	AUGUSTUS	CDS	12986777	12986841	1	-	0	ID=g25063.t1.CDS6;Parent=g25063.t1;
OX371264.1_Lypha_dubia_genome_assembly,_chromosome:_5	AUGUSTUS	exon	12986777	12986841	.	-	.	ID=g25063.t1.exon6;Parent=g25063.t1;
OX371264.1_Lypha_dubia_genome_assembly,_chromosome:_5	AUGUSTUS	start_codon	12986839	12986841	.	-	0	ID=g25063.t1.start1;Parent=g25063.t1;
OX371264.1_Lypha_dubia_genome_assembly,_chromosome:_5	AUGUSTUS	gene	13069187	13070776	.	-	.	ID=g25064;
OX371264.1_Lypha_dubia_genome_assembly,_chromosome:_5	AUGUSTUS	mRNA	13069187	13070776	0.76	-	.	ID=g25064.t1;Parent=g25064;
OX371264.1_Lypha_dubia_genome_assembly,_chromosome:_5	AUGUSTUS	stop_codon	13069187	13069189	.	-	0	ID=g25064.t1.stop1;Parent=g25064.t1;
OX371264.1_Lypha_dubia_genome_assembly,_chromosome:_5	AUGUSTUS	CDS	13069187	13069461	0.84	-	2	ID=g25064.t1.CDS1;Parent=g25064.t1;
OX371264.1_Lypha_dubia_genome_assembly,_chromosome:_5	AUGUSTUS	exon	13069187	13069461	.	-	.	ID=g25064.t1.exon1;Parent=g25064.t1;
OX371264.1_Lypha_dubia_genome_assembly,_chromosome:_5	AUGUSTUS	intron	13069462	13069909	0.78	-	.	ID=g25064.t1.intron1;Parent=g25064.t1;
OX371264.1_Lypha_dubia_genome_assembly,_chromosome:_5	AUGUSTUS	CDS	13069910	13070616	0.91	-	1	ID=g25064.t1.CDS2;Parent=g25064.t1;
OX371264.1_Lypha_dubia_genome_assembly,_chromosome:_5	AUGUSTUS	exon	13069910	13070616	.	-	.	ID=g25064.t1.exon2;Parent=g25064.t1;
OX371264.1_Lypha_dubia_genome_assembly,_chromosome:_5	AUGUSTUS	intron	13070617	13070678	1	-	.	ID=g25064.t1.intron2;Parent=g25064.t1;
OX371264.1_Lypha_dubia_genome_assembly,_chromosome:_5	AUGUSTUS	CDS	13070679	13070776	1	-	0	ID=g25064.t1.CDS3;Parent=g25064.t1;
OX371264.1_Lypha_dubia_genome_assembly,_chromosome:_5	AUGUSTUS	exon	13070679	13070776	.	-	.	ID=g25064.t1.exon3;Parent=g25064.t1;
OX371264.1_Lypha_dubia_genome_assembly,_chromosome:_5	AUGUSTUS	start_codon	13070774	13070776	.	-	0	ID=g25064.t1.start1;Parent=g25064.t1;
OX371264.1_Lypha_dubia_genome_assembly,_chromosome:_5	AUGUSTUS	gene	13113874	13122638	.	-	.	ID=g25065;
OX371264.1_Lypha_dubia_genome_assembly,_chromosome:_5	AUGUSTUS	mRNA	13113874	13122638	1	-	.	ID=g25065.t1;Parent=g25065;
OX371264.1_Lypha_dubia_genome_assembly,_chromosome:_5	AUGUSTUS	stop_codon	13113874	13113876	.	-	0	ID=g25065.t1.stop1;Parent=g25065.t1;
OX371264.1_Lypha_dubia_genome_assembly,_chromosome:_5	AUGUSTUS	CDS	13113874	13115073	1	-	0	ID=g25065.t1.CDS1;Parent=g25065.t1;
OX371264.1_Lypha_dubia_genome_assembly,_chromosome:_5	AUGUSTUS	exon	13113874	13115073	.	-	.	ID=g25065.t1.exon1;Parent=g25065.t1;
OX371264.1_Lypha_dubia_genome_assembly,_chromosome:_5	AUGUSTUS	intron	13115074	13122500	1	-	.	ID=g25065.t1.intron1;Parent=g25065.t1;
OX371264.1_Lypha_dubia_genome_assembly,_chromosome:_5	AUGUSTUS	CDS	13122501	13122638	1	-	0	ID=g25065.t1.CDS2;Parent=g25065.t1;
OX371264.1_Lypha_dubia_genome_assembly,_chromosome:_5	AUGUSTUS	exon	13122501	13122638	.	-	.	ID=g25065.t1.exon2;Parent=g25065.t1;
OX371264.1_Lypha_dubia_genome_assembly,_chromosome:_5	AUGUSTUS	start_codon	13122636	13122638	.	-	0	ID=g25065.t1.start1;Parent=g25065.t1;
OX371264.1_Lypha_dubia_genome_assembly,_chromosome:_5	AUGUSTUS	gene	13156151	13185917	.	+	.	ID=g25066;
OX371264.1_Lypha_dubia_genome_assembly,_chromosome:_5	AUGUSTUS	mRNA	13156151	13185917	0.32	+	.	ID=g25066.t1;Parent=g25066;
OX371264.1_Lypha_dubia_genome_assembly,_chromosome:_5	AUGUSTUS	start_codon	13156151	13156153	.	+	0	ID=g25066.t1.start1;Parent=g25066.t1;
OX371264.1_Lypha_dubia_genome_assembly,_chromosome:_5	AUGUSTUS	CDS	13156151	13156184	0.36	+	0	ID=g25066.t1.CDS1;Parent=g25066.t1;
OX371264.1_Lypha_dubia_genome_assembly,_chromosome:_5	AUGUSTUS	exon	13156151	13156184	.	+	.	ID=g25066.t1.exon1;Parent=g25066.t1;
OX371264.1_Lypha_dubia_genome_assembly,_chromosome:_5	AUGUSTUS	intron	13156185	13158063	0.36	+	.	ID=g25066.t1.intron1;Parent=g25066.t1;
OX371264.1_Lypha_dubia_genome_assembly,_chromosome:_5	AUGUSTUS	CDS	13158064	13158324	1	+	2	ID=g25066.t1.CDS2;Parent=g25066.t1;
OX371264.1_Lypha_dubia_genome_assembly,_chromosome:_5	AUGUSTUS	exon	13158064	13158324	.	+	.	ID=g25066.t1.exon2;Parent=g25066.t1;
OX371264.1_Lypha_dubia_genome_assembly,_chromosome:_5	AUGUSTUS	intron	13158325	13185615	0.98	+	.	ID=g25066.t1.intron2;Parent=g25066.t1;
OX371264.1_Lypha_dubia_genome_assembly,_chromosome:_5	AUGUSTUS	CDS	13185616	13185917	0.88	+	2	ID=g25066.t1.CDS3;Parent=g25066.t1;
OX371264.1_Lypha_dubia_genome_assembly,_chromosome:_5	AUGUSTUS	exon	13185616	13185917	.	+	.	ID=g25066.t1.exon3;Parent=g25066.t1;
OX371264.1_Lypha_dubia_genome_assembly,_chromosome:_5	AUGUSTUS	stop_codon	13185915	13185917	.	+	0	ID=g25066.t1.stop1;Parent=g25066.t1;
OX371264.1_Lypha_dubia_genome_assembly,_chromosome:_5	AUGUSTUS	gene	13231353	13252229	.	+	.	ID=g25067;
OX371264.1_Lypha_dubia_genome_assembly,_chromosome:_5	AUGUSTUS	mRNA	13231353	13252229	1	+	.	ID=g25067.t1;Parent=g25067;
OX371264.1_Lypha_dubia_genome_assembly,_chromosome:_5	AUGUSTUS	start_codon	13231353	13231355	.	+	0	ID=g25067.t1.start1;Parent=g25067.t1;
OX371264.1_Lypha_dubia_genome_assembly,_chromosome:_5	AUGUSTUS	CDS	13231353	13231446	1	+	0	ID=g25067.t1.CDS1;Parent=g25067.t1;
OX371264.1_Lypha_dubia_genome_assembly,_chromosome:_5	AUGUSTUS	exon	13231353	13231446	.	+	.	ID=g25067.t1.exon1;Parent=g25067.t1;
OX371264.1_Lypha_dubia_genome_assembly,_chromosome:_5	AUGUSTUS	intron	13231447	13240787	1	+	.	ID=g25067.t1.intron1;Parent=g25067.t1;
OX371264.1_Lypha_dubia_genome_assembly,_chromosome:_5	AUGUSTUS	CDS	13240788	13241557	1	+	2	ID=g25067.t1.CDS2;Parent=g25067.t1;
OX371264.1_Lypha_dubia_genome_assembly,_chromosome:_5	AUGUSTUS	exon	13240788	13241557	.	+	.	ID=g25067.t1.exon2;Parent=g25067.t1;
OX371264.1_Lypha_dubia_genome_assembly,_chromosome:_5	AUGUSTUS	intron	13241558	13247327	1	+	.	ID=g25067.t1.intron2;Parent=g25067.t1;
OX371264.1_Lypha_dubia_genome_assembly,_chromosome:_5	AUGUSTUS	CDS	13247328	13247470	1	+	0	ID=g25067.t1.CDS3;Parent=g25067.t1;
OX371264.1_Lypha_dubia_genome_assembly,_chromosome:_5	AUGUSTUS	exon	13247328	13247470	.	+	.	ID=g25067.t1.exon3;Parent=g25067.t1;
OX371264.1_Lypha_dubia_genome_assembly,_chromosome:_5	AUGUSTUS	intron	13247471	13247589	1	+	.	ID=g25067.t1.intron3;Parent=g25067.t1;
OX371264.1_Lypha_dubia_genome_assembly,_chromosome:_5	AUGUSTUS	CDS	13247590	13250025	1	+	1	ID=g25067.t1.CDS4;Parent=g25067.t1;
OX371264.1_Lypha_dubia_genome_assembly,_chromosome:_5	AUGUSTUS	exon	13247590	13250025	.	+	.	ID=g25067.t1.exon4;Parent=g25067.t1;
OX371264.1_Lypha_dubia_genome_assembly,_chromosome:_5	AUGUSTUS	intron	13250026	13251490	1	+	.	ID=g25067.t1.intron4;Parent=g25067.t1;
OX371264.1_Lypha_dubia_genome_assembly,_chromosome:_5	AUGUSTUS	CDS	13251491	13252229	1	+	1	ID=g25067.t1.CDS5;Parent=g25067.t1;
OX371264.1_Lypha_dubia_genome_assembly,_chromosome:_5	AUGUSTUS	exon	13251491	13252229	.	+	.	ID=g25067.t1.exon5;Parent=g25067.t1;
OX371264.1_Lypha_dubia_genome_assembly,_chromosome:_5	AUGUSTUS	stop_codon	13252227	13252229	.	+	0	ID=g25067.t1.stop1;Parent=g25067.t1;
OX371264.1_Lypha_dubia_genome_assembly,_chromosome:_5	AUGUSTUS	gene	13302648	13306028	.	+	.	ID=g25068;
OX371264.1_Lypha_dubia_genome_assembly,_chromosome:_5	AUGUSTUS	mRNA	13302648	13306028	0.96	+	.	ID=g25068.t1;Parent=g25068;
OX371264.1_Lypha_dubia_genome_assembly,_chromosome:_5	AUGUSTUS	start_codon	13302648	13302650	.	+	0	ID=g25068.t1.start1;Parent=g25068.t1;
OX371264.1_Lypha_dubia_genome_assembly,_chromosome:_5	AUGUSTUS	CDS	13302648	13302719	1	+	0	ID=g25068.t1.CDS1;Parent=g25068.t1;
OX371264.1_Lypha_dubia_genome_assembly,_chromosome:_5	AUGUSTUS	exon	13302648	13302719	.	+	.	ID=g25068.t1.exon1;Parent=g25068.t1;
OX371264.1_Lypha_dubia_genome_assembly,_chromosome:_5	AUGUSTUS	intron	13302720	13303522	1	+	.	ID=g25068.t1.intron1;Parent=g25068.t1;
OX371264.1_Lypha_dubia_genome_assembly,_chromosome:_5	AUGUSTUS	CDS	13303523	13305152	0.99	+	0	ID=g25068.t1.CDS2;Parent=g25068.t1;
OX371264.1_Lypha_dubia_genome_assembly,_chromosome:_5	AUGUSTUS	exon	13303523	13305152	.	+	.	ID=g25068.t1.exon2;Parent=g25068.t1;
OX371264.1_Lypha_dubia_genome_assembly,_chromosome:_5	AUGUSTUS	intron	13305153	13305204	0.99	+	.	ID=g25068.t1.intron2;Parent=g25068.t1;
OX371264.1_Lypha_dubia_genome_assembly,_chromosome:_5	AUGUSTUS	CDS	13305205	13305224	0.99	+	2	ID=g25068.t1.CDS3;Parent=g25068.t1;
OX371264.1_Lypha_dubia_genome_assembly,_chromosome:_5	AUGUSTUS	exon	13305205	13305224	.	+	.	ID=g25068.t1.exon3;Parent=g25068.t1;
OX371264.1_Lypha_dubia_genome_assembly,_chromosome:_5	AUGUSTUS	intron	13305225	13305943	1	+	.	ID=g25068.t1.intron3;Parent=g25068.t1;
OX371264.1_Lypha_dubia_genome_assembly,_chromosome:_5	AUGUSTUS	CDS	13305944	13305962	0.97	+	0	ID=g25068.t1.CDS4;Parent=g25068.t1;
OX371264.1_Lypha_dubia_genome_assembly,_chromosome:_5	AUGUSTUS	exon	13305944	13305962	.	+	.	ID=g25068.t1.exon4;Parent=g25068.t1;
OX371264.1_Lypha_dubia_genome_assembly,_chromosome:_5	AUGUSTUS	intron	13305963	13306020	0.97	+	.	ID=g25068.t1.intron4;Parent=g25068.t1;
OX371264.1_Lypha_dubia_genome_assembly,_chromosome:_5	AUGUSTUS	CDS	13306021	13306028	1	+	2	ID=g25068.t1.CDS5;Parent=g25068.t1;
OX371264.1_Lypha_dubia_genome_assembly,_chromosome:_5	AUGUSTUS	exon	13306021	13306028	.	+	.	ID=g25068.t1.exon5;Parent=g25068.t1;
OX371264.1_Lypha_dubia_genome_assembly,_chromosome:_5	AUGUSTUS	stop_codon	13306026	13306028	.	+	0	ID=g25068.t1.stop1;Parent=g25068.t1;
OX371264.1_Lypha_dubia_genome_assembly,_chromosome:_5	AUGUSTUS	gene	13308132	13312494	.	-	.	ID=g25069;
OX371264.1_Lypha_dubia_genome_assembly,_chromosome:_5	AUGUSTUS	mRNA	13308132	13312494	1	-	.	ID=g25069.t1;Parent=g25069;
OX371264.1_Lypha_dubia_genome_assembly,_chromosome:_5	AUGUSTUS	stop_codon	13308132	13308134	.	-	0	ID=g25069.t1.stop1;Parent=g25069.t1;
OX371264.1_Lypha_dubia_genome_assembly,_chromosome:_5	AUGUSTUS	CDS	13308132	13308266	1	-	0	ID=g25069.t1.CDS1;Parent=g25069.t1;
OX371264.1_Lypha_dubia_genome_assembly,_chromosome:_5	AUGUSTUS	exon	13308132	13308266	.	-	.	ID=g25069.t1.exon1;Parent=g25069.t1;
OX371264.1_Lypha_dubia_genome_assembly,_chromosome:_5	AUGUSTUS	intron	13308267	13308337	1	-	.	ID=g25069.t1.intron1;Parent=g25069.t1;
OX371264.1_Lypha_dubia_genome_assembly,_chromosome:_5	AUGUSTUS	CDS	13308338	13308767	1	-	1	ID=g25069.t1.CDS2;Parent=g25069.t1;
OX371264.1_Lypha_dubia_genome_assembly,_chromosome:_5	AUGUSTUS	exon	13308338	13308767	.	-	.	ID=g25069.t1.exon2;Parent=g25069.t1;
OX371264.1_Lypha_dubia_genome_assembly,_chromosome:_5	AUGUSTUS	intron	13308768	13308834	1	-	.	ID=g25069.t1.intron2;Parent=g25069.t1;
OX371264.1_Lypha_dubia_genome_assembly,_chromosome:_5	AUGUSTUS	CDS	13308835	13309924	1	-	2	ID=g25069.t1.CDS3;Parent=g25069.t1;
OX371264.1_Lypha_dubia_genome_assembly,_chromosome:_5	AUGUSTUS	exon	13308835	13309924	.	-	.	ID=g25069.t1.exon3;Parent=g25069.t1;
OX371264.1_Lypha_dubia_genome_assembly,_chromosome:_5	AUGUSTUS	intron	13309925	13310002	1	-	.	ID=g25069.t1.intron3;Parent=g25069.t1;
OX371264.1_Lypha_dubia_genome_assembly,_chromosome:_5	AUGUSTUS	CDS	13310003	13310344	1	-	2	ID=g25069.t1.CDS4;Parent=g25069.t1;
OX371264.1_Lypha_dubia_genome_assembly,_chromosome:_5	AUGUSTUS	exon	13310003	13310344	.	-	.	ID=g25069.t1.exon4;Parent=g25069.t1;
OX371264.1_Lypha_dubia_genome_assembly,_chromosome:_5	AUGUSTUS	intron	13310345	13310403	1	-	.	ID=g25069.t1.intron4;Parent=g25069.t1;
OX371264.1_Lypha_dubia_genome_assembly,_chromosome:_5	AUGUSTUS	CDS	13310404	13312111	1	-	0	ID=g25069.t1.CDS5;Parent=g25069.t1;
OX371264.1_Lypha_dubia_genome_assembly,_chromosome:_5	AUGUSTUS	exon	13310404	13312111	.	-	.	ID=g25069.t1.exon5;Parent=g25069.t1;
OX371264.1_Lypha_dubia_genome_assembly,_chromosome:_5	AUGUSTUS	intron	13312112	13312431	1	-	.	ID=g25069.t1.intron5;Parent=g25069.t1;
OX371264.1_Lypha_dubia_genome_assembly,_chromosome:_5	AUGUSTUS	CDS	13312432	13312494	1	-	0	ID=g25069.t1.CDS6;Parent=g25069.t1;
OX371264.1_Lypha_dubia_genome_assembly,_chromosome:_5	AUGUSTUS	exon	13312432	13312494	.	-	.	ID=g25069.t1.exon6;Parent=g25069.t1;
OX371264.1_Lypha_dubia_genome_assembly,_chromosome:_5	AUGUSTUS	start_codon	13312492	13312494	.	-	0	ID=g25069.t1.start1;Parent=g25069.t1;
OX371264.1_Lypha_dubia_genome_assembly,_chromosome:_5	AUGUSTUS	gene	13314415	13320685	.	+	.	ID=g25070;
OX371264.1_Lypha_dubia_genome_assembly,_chromosome:_5	AUGUSTUS	mRNA	13314415	13320685	1	+	.	ID=g25070.t1;Parent=g25070;
OX371264.1_Lypha_dubia_genome_assembly,_chromosome:_5	AUGUSTUS	start_codon	13314415	13314417	.	+	0	ID=g25070.t1.start1;Parent=g25070.t1;
OX371264.1_Lypha_dubia_genome_assembly,_chromosome:_5	AUGUSTUS	CDS	13314415	13314585	1	+	0	ID=g25070.t1.CDS1;Parent=g25070.t1;
OX371264.1_Lypha_dubia_genome_assembly,_chromosome:_5	AUGUSTUS	exon	13314415	13314585	.	+	.	ID=g25070.t1.exon1;Parent=g25070.t1;
OX371264.1_Lypha_dubia_genome_assembly,_chromosome:_5	AUGUSTUS	intron	13314586	13314791	1	+	.	ID=g25070.t1.intron1;Parent=g25070.t1;
OX371264.1_Lypha_dubia_genome_assembly,_chromosome:_5	AUGUSTUS	CDS	13314792	13315326	1	+	0	ID=g25070.t1.CDS2;Parent=g25070.t1;
OX371264.1_Lypha_dubia_genome_assembly,_chromosome:_5	AUGUSTUS	exon	13314792	13315326	.	+	.	ID=g25070.t1.exon2;Parent=g25070.t1;
OX371264.1_Lypha_dubia_genome_assembly,_chromosome:_5	AUGUSTUS	intron	13315327	13315397	1	+	.	ID=g25070.t1.intron2;Parent=g25070.t1;
OX371264.1_Lypha_dubia_genome_assembly,_chromosome:_5	AUGUSTUS	CDS	13315398	13315496	1	+	2	ID=g25070.t1.CDS3;Parent=g25070.t1;
OX371264.1_Lypha_dubia_genome_assembly,_chromosome:_5	AUGUSTUS	exon	13315398	13315496	.	+	.	ID=g25070.t1.exon3;Parent=g25070.t1;
OX371264.1_Lypha_dubia_genome_assembly,_chromosome:_5	AUGUSTUS	intron	13315497	13318982	1	+	.	ID=g25070.t1.intron3;Parent=g25070.t1;
OX371264.1_Lypha_dubia_genome_assembly,_chromosome:_5	AUGUSTUS	CDS	13318983	13320685	1	+	2	ID=g25070.t1.CDS4;Parent=g25070.t1;
OX371264.1_Lypha_dubia_genome_assembly,_chromosome:_5	AUGUSTUS	exon	13318983	13320685	.	+	.	ID=g25070.t1.exon4;Parent=g25070.t1;
OX371264.1_Lypha_dubia_genome_assembly,_chromosome:_5	AUGUSTUS	stop_codon	13320683	13320685	.	+	0	ID=g25070.t1.stop1;Parent=g25070.t1;
OX371264.1_Lypha_dubia_genome_assembly,_chromosome:_5	AUGUSTUS	gene	13325929	13374301	.	-	.	ID=g25071;
OX371264.1_Lypha_dubia_genome_assembly,_chromosome:_5	AUGUSTUS	mRNA	13325929	13374301	0.72	-	.	ID=g25071.t1;Parent=g25071;
OX371264.1_Lypha_dubia_genome_assembly,_chromosome:_5	AUGUSTUS	stop_codon	13325929	13325931	.	-	0	ID=g25071.t1.stop1;Parent=g25071.t1;
OX371264.1_Lypha_dubia_genome_assembly,_chromosome:_5	AUGUSTUS	CDS	13325929	13328620	1	-	1	ID=g25071.t1.CDS1;Parent=g25071.t1;
OX371264.1_Lypha_dubia_genome_assembly,_chromosome:_5	AUGUSTUS	exon	13325929	13328620	.	-	.	ID=g25071.t1.exon1;Parent=g25071.t1;
OX371264.1_Lypha_dubia_genome_assembly,_chromosome:_5	AUGUSTUS	intron	13328621	13328684	1	-	.	ID=g25071.t1.intron1;Parent=g25071.t1;
OX371264.1_Lypha_dubia_genome_assembly,_chromosome:_5	AUGUSTUS	CDS	13328685	13328886	1	-	2	ID=g25071.t1.CDS2;Parent=g25071.t1;
OX371264.1_Lypha_dubia_genome_assembly,_chromosome:_5	AUGUSTUS	exon	13328685	13328886	.	-	.	ID=g25071.t1.exon2;Parent=g25071.t1;
OX371264.1_Lypha_dubia_genome_assembly,_chromosome:_5	AUGUSTUS	intron	13328887	13328958	1	-	.	ID=g25071.t1.intron2;Parent=g25071.t1;
OX371264.1_Lypha_dubia_genome_assembly,_chromosome:_5	AUGUSTUS	CDS	13328959	13329378	1	-	2	ID=g25071.t1.CDS3;Parent=g25071.t1;
OX371264.1_Lypha_dubia_genome_assembly,_chromosome:_5	AUGUSTUS	exon	13328959	13329378	.	-	.	ID=g25071.t1.exon3;Parent=g25071.t1;
OX371264.1_Lypha_dubia_genome_assembly,_chromosome:_5	AUGUSTUS	intron	13329379	13329437	1	-	.	ID=g25071.t1.intron3;Parent=g25071.t1;
OX371264.1_Lypha_dubia_genome_assembly,_chromosome:_5	AUGUSTUS	CDS	13329438	13329572	1	-	2	ID=g25071.t1.CDS4;Parent=g25071.t1;
OX371264.1_Lypha_dubia_genome_assembly,_chromosome:_5	AUGUSTUS	exon	13329438	13329572	.	-	.	ID=g25071.t1.exon4;Parent=g25071.t1;
OX371264.1_Lypha_dubia_genome_assembly,_chromosome:_5	AUGUSTUS	intron	13329573	13329985	1	-	.	ID=g25071.t1.intron4;Parent=g25071.t1;
OX371264.1_Lypha_dubia_genome_assembly,_chromosome:_5	AUGUSTUS	CDS	13329986	13330286	1	-	0	ID=g25071.t1.CDS5;Parent=g25071.t1;
OX371264.1_Lypha_dubia_genome_assembly,_chromosome:_5	AUGUSTUS	exon	13329986	13330286	.	-	.	ID=g25071.t1.exon5;Parent=g25071.t1;
OX371264.1_Lypha_dubia_genome_assembly,_chromosome:_5	AUGUSTUS	intron	13330287	13330508	1	-	.	ID=g25071.t1.intron5;Parent=g25071.t1;
OX371264.1_Lypha_dubia_genome_assembly,_chromosome:_5	AUGUSTUS	CDS	13330509	13330860	1	-	1	ID=g25071.t1.CDS6;Parent=g25071.t1;
OX371264.1_Lypha_dubia_genome_assembly,_chromosome:_5	AUGUSTUS	exon	13330509	13330860	.	-	.	ID=g25071.t1.exon6;Parent=g25071.t1;
OX371264.1_Lypha_dubia_genome_assembly,_chromosome:_5	AUGUSTUS	intron	13330861	13334692	1	-	.	ID=g25071.t1.intron6;Parent=g25071.t1;
OX371264.1_Lypha_dubia_genome_assembly,_chromosome:_5	AUGUSTUS	CDS	13334693	13334805	1	-	0	ID=g25071.t1.CDS7;Parent=g25071.t1;
OX371264.1_Lypha_dubia_genome_assembly,_chromosome:_5	AUGUSTUS	exon	13334693	13334805	.	-	.	ID=g25071.t1.exon7;Parent=g25071.t1;
OX371264.1_Lypha_dubia_genome_assembly,_chromosome:_5	AUGUSTUS	intron	13334806	13335167	1	-	.	ID=g25071.t1.intron7;Parent=g25071.t1;
OX371264.1_Lypha_dubia_genome_assembly,_chromosome:_5	AUGUSTUS	CDS	13335168	13337265	1	-	1	ID=g25071.t1.CDS8;Parent=g25071.t1;
OX371264.1_Lypha_dubia_genome_assembly,_chromosome:_5	AUGUSTUS	exon	13335168	13337265	.	-	.	ID=g25071.t1.exon8;Parent=g25071.t1;
OX371264.1_Lypha_dubia_genome_assembly,_chromosome:_5	AUGUSTUS	intron	13337266	13337342	1	-	.	ID=g25071.t1.intron8;Parent=g25071.t1;
OX371264.1_Lypha_dubia_genome_assembly,_chromosome:_5	AUGUSTUS	CDS	13337343	13337629	1	-	0	ID=g25071.t1.CDS9;Parent=g25071.t1;
OX371264.1_Lypha_dubia_genome_assembly,_chromosome:_5	AUGUSTUS	exon	13337343	13337629	.	-	.	ID=g25071.t1.exon9;Parent=g25071.t1;
OX371264.1_Lypha_dubia_genome_assembly,_chromosome:_5	AUGUSTUS	intron	13337630	13337798	1	-	.	ID=g25071.t1.intron9;Parent=g25071.t1;
OX371264.1_Lypha_dubia_genome_assembly,_chromosome:_5	AUGUSTUS	CDS	13337799	13337936	1	-	0	ID=g25071.t1.CDS10;Parent=g25071.t1;
OX371264.1_Lypha_dubia_genome_assembly,_chromosome:_5	AUGUSTUS	exon	13337799	13337936	.	-	.	ID=g25071.t1.exon10;Parent=g25071.t1;
OX371264.1_Lypha_dubia_genome_assembly,_chromosome:_5	AUGUSTUS	intron	13337937	13338065	1	-	.	ID=g25071.t1.intron10;Parent=g25071.t1;
OX371264.1_Lypha_dubia_genome_assembly,_chromosome:_5	AUGUSTUS	CDS	13338066	13338545	1	-	0	ID=g25071.t1.CDS11;Parent=g25071.t1;
OX371264.1_Lypha_dubia_genome_assembly,_chromosome:_5	AUGUSTUS	exon	13338066	13338545	.	-	.	ID=g25071.t1.exon11;Parent=g25071.t1;
OX371264.1_Lypha_dubia_genome_assembly,_chromosome:_5	AUGUSTUS	intron	13338546	13338606	1	-	.	ID=g25071.t1.intron11;Parent=g25071.t1;
OX371264.1_Lypha_dubia_genome_assembly,_chromosome:_5	AUGUSTUS	CDS	13338607	13340879	1	-	2	ID=g25071.t1.CDS12;Parent=g25071.t1;
OX371264.1_Lypha_dubia_genome_assembly,_chromosome:_5	AUGUSTUS	exon	13338607	13340879	.	-	.	ID=g25071.t1.exon12;Parent=g25071.t1;
OX371264.1_Lypha_dubia_genome_assembly,_chromosome:_5	AUGUSTUS	intron	13340880	13340944	1	-	.	ID=g25071.t1.intron12;Parent=g25071.t1;
OX371264.1_Lypha_dubia_genome_assembly,_chromosome:_5	AUGUSTUS	CDS	13340945	13341060	1	-	1	ID=g25071.t1.CDS13;Parent=g25071.t1;
OX371264.1_Lypha_dubia_genome_assembly,_chromosome:_5	AUGUSTUS	exon	13340945	13341060	.	-	.	ID=g25071.t1.exon13;Parent=g25071.t1;
OX371264.1_Lypha_dubia_genome_assembly,_chromosome:_5	AUGUSTUS	intron	13341061	13341134	1	-	.	ID=g25071.t1.intron13;Parent=g25071.t1;
OX371264.1_Lypha_dubia_genome_assembly,_chromosome:_5	AUGUSTUS	CDS	13341135	13341326	1	-	1	ID=g25071.t1.CDS14;Parent=g25071.t1;
OX371264.1_Lypha_dubia_genome_assembly,_chromosome:_5	AUGUSTUS	exon	13341135	13341326	.	-	.	ID=g25071.t1.exon14;Parent=g25071.t1;
OX371264.1_Lypha_dubia_genome_assembly,_chromosome:_5	AUGUSTUS	intron	13341327	13341944	1	-	.	ID=g25071.t1.intron14;Parent=g25071.t1;
OX371264.1_Lypha_dubia_genome_assembly,_chromosome:_5	AUGUSTUS	CDS	13341945	13343104	1	-	0	ID=g25071.t1.CDS15;Parent=g25071.t1;
OX371264.1_Lypha_dubia_genome_assembly,_chromosome:_5	AUGUSTUS	exon	13341945	13343104	.	-	.	ID=g25071.t1.exon15;Parent=g25071.t1;
OX371264.1_Lypha_dubia_genome_assembly,_chromosome:_5	AUGUSTUS	intron	13343105	13343163	1	-	.	ID=g25071.t1.intron15;Parent=g25071.t1;
OX371264.1_Lypha_dubia_genome_assembly,_chromosome:_5	AUGUSTUS	CDS	13343164	13343902	1	-	1	ID=g25071.t1.CDS16;Parent=g25071.t1;
OX371264.1_Lypha_dubia_genome_assembly,_chromosome:_5	AUGUSTUS	exon	13343164	13343902	.	-	.	ID=g25071.t1.exon16;Parent=g25071.t1;
OX371264.1_Lypha_dubia_genome_assembly,_chromosome:_5	AUGUSTUS	intron	13343903	13343973	1	-	.	ID=g25071.t1.intron16;Parent=g25071.t1;
OX371264.1_Lypha_dubia_genome_assembly,_chromosome:_5	AUGUSTUS	CDS	13343974	13344178	1	-	2	ID=g25071.t1.CDS17;Parent=g25071.t1;
OX371264.1_Lypha_dubia_genome_assembly,_chromosome:_5	AUGUSTUS	exon	13343974	13344178	.	-	.	ID=g25071.t1.exon17;Parent=g25071.t1;
OX371264.1_Lypha_dubia_genome_assembly,_chromosome:_5	AUGUSTUS	intron	13344179	13347470	1	-	.	ID=g25071.t1.intron17;Parent=g25071.t1;
OX371264.1_Lypha_dubia_genome_assembly,_chromosome:_5	AUGUSTUS	CDS	13347471	13347570	1	-	0	ID=g25071.t1.CDS18;Parent=g25071.t1;
OX371264.1_Lypha_dubia_genome_assembly,_chromosome:_5	AUGUSTUS	exon	13347471	13347570	.	-	.	ID=g25071.t1.exon18;Parent=g25071.t1;
OX371264.1_Lypha_dubia_genome_assembly,_chromosome:_5	AUGUSTUS	intron	13347571	13350418	1	-	.	ID=g25071.t1.intron18;Parent=g25071.t1;
OX371264.1_Lypha_dubia_genome_assembly,_chromosome:_5	AUGUSTUS	CDS	13350419	13351022	1	-	1	ID=g25071.t1.CDS19;Parent=g25071.t1;
OX371264.1_Lypha_dubia_genome_assembly,_chromosome:_5	AUGUSTUS	exon	13350419	13351022	.	-	.	ID=g25071.t1.exon19;Parent=g25071.t1;
OX371264.1_Lypha_dubia_genome_assembly,_chromosome:_5	AUGUSTUS	intron	13351023	13351103	1	-	.	ID=g25071.t1.intron19;Parent=g25071.t1;
OX371264.1_Lypha_dubia_genome_assembly,_chromosome:_5	AUGUSTUS	CDS	13351104	13351523	1	-	1	ID=g25071.t1.CDS20;Parent=g25071.t1;
OX371264.1_Lypha_dubia_genome_assembly,_chromosome:_5	AUGUSTUS	exon	13351104	13351523	.	-	.	ID=g25071.t1.exon20;Parent=g25071.t1;
OX371264.1_Lypha_dubia_genome_assembly,_chromosome:_5	AUGUSTUS	intron	13351524	13352140	1	-	.	ID=g25071.t1.intron20;Parent=g25071.t1;
OX371264.1_Lypha_dubia_genome_assembly,_chromosome:_5	AUGUSTUS	CDS	13352141	13352437	1	-	1	ID=g25071.t1.CDS21;Parent=g25071.t1;
OX371264.1_Lypha_dubia_genome_assembly,_chromosome:_5	AUGUSTUS	exon	13352141	13352437	.	-	.	ID=g25071.t1.exon21;Parent=g25071.t1;
OX371264.1_Lypha_dubia_genome_assembly,_chromosome:_5	AUGUSTUS	intron	13352438	13352504	1	-	.	ID=g25071.t1.intron21;Parent=g25071.t1;
OX371264.1_Lypha_dubia_genome_assembly,_chromosome:_5	AUGUSTUS	CDS	13352505	13353210	1	-	2	ID=g25071.t1.CDS22;Parent=g25071.t1;
OX371264.1_Lypha_dubia_genome_assembly,_chromosome:_5	AUGUSTUS	exon	13352505	13353210	.	-	.	ID=g25071.t1.exon22;Parent=g25071.t1;
OX371264.1_Lypha_dubia_genome_assembly,_chromosome:_5	AUGUSTUS	intron	13353211	13353280	1	-	.	ID=g25071.t1.intron22;Parent=g25071.t1;
OX371264.1_Lypha_dubia_genome_assembly,_chromosome:_5	AUGUSTUS	CDS	13353281	13353405	0.96	-	1	ID=g25071.t1.CDS23;Parent=g25071.t1;
OX371264.1_Lypha_dubia_genome_assembly,_chromosome:_5	AUGUSTUS	exon	13353281	13353405	.	-	.	ID=g25071.t1.exon23;Parent=g25071.t1;
OX371264.1_Lypha_dubia_genome_assembly,_chromosome:_5	AUGUSTUS	intron	13353406	13356423	0.96	-	.	ID=g25071.t1.intron23;Parent=g25071.t1;
OX371264.1_Lypha_dubia_genome_assembly,_chromosome:_5	AUGUSTUS	CDS	13356424	13356773	0.96	-	0	ID=g25071.t1.CDS24;Parent=g25071.t1;
OX371264.1_Lypha_dubia_genome_assembly,_chromosome:_5	AUGUSTUS	exon	13356424	13356773	.	-	.	ID=g25071.t1.exon24;Parent=g25071.t1;
OX371264.1_Lypha_dubia_genome_assembly,_chromosome:_5	AUGUSTUS	intron	13356774	13356845	1	-	.	ID=g25071.t1.intron24;Parent=g25071.t1;
OX371264.1_Lypha_dubia_genome_assembly,_chromosome:_5	AUGUSTUS	CDS	13356846	13357020	1	-	1	ID=g25071.t1.CDS25;Parent=g25071.t1;
OX371264.1_Lypha_dubia_genome_assembly,_chromosome:_5	AUGUSTUS	exon	13356846	13357020	.	-	.	ID=g25071.t1.exon25;Parent=g25071.t1;
OX371264.1_Lypha_dubia_genome_assembly,_chromosome:_5	AUGUSTUS	intron	13357021	13359620	1	-	.	ID=g25071.t1.intron25;Parent=g25071.t1;
OX371264.1_Lypha_dubia_genome_assembly,_chromosome:_5	AUGUSTUS	CDS	13359621	13359820	1	-	0	ID=g25071.t1.CDS26;Parent=g25071.t1;
OX371264.1_Lypha_dubia_genome_assembly,_chromosome:_5	AUGUSTUS	exon	13359621	13359820	.	-	.	ID=g25071.t1.exon26;Parent=g25071.t1;
OX371264.1_Lypha_dubia_genome_assembly,_chromosome:_5	AUGUSTUS	intron	13359821	13359903	1	-	.	ID=g25071.t1.intron26;Parent=g25071.t1;
OX371264.1_Lypha_dubia_genome_assembly,_chromosome:_5	AUGUSTUS	CDS	13359904	13360092	1	-	0	ID=g25071.t1.CDS27;Parent=g25071.t1;
OX371264.1_Lypha_dubia_genome_assembly,_chromosome:_5	AUGUSTUS	exon	13359904	13360092	.	-	.	ID=g25071.t1.exon27;Parent=g25071.t1;
OX371264.1_Lypha_dubia_genome_assembly,_chromosome:_5	AUGUSTUS	intron	13360093	13372637	0.8	-	.	ID=g25071.t1.intron27;Parent=g25071.t1;
OX371264.1_Lypha_dubia_genome_assembly,_chromosome:_5	AUGUSTUS	CDS	13372638	13372841	0.96	-	0	ID=g25071.t1.CDS28;Parent=g25071.t1;
OX371264.1_Lypha_dubia_genome_assembly,_chromosome:_5	AUGUSTUS	exon	13372638	13372841	.	-	.	ID=g25071.t1.exon28;Parent=g25071.t1;
OX371264.1_Lypha_dubia_genome_assembly,_chromosome:_5	AUGUSTUS	intron	13372842	13374217	0.91	-	.	ID=g25071.t1.intron28;Parent=g25071.t1;
OX371264.1_Lypha_dubia_genome_assembly,_chromosome:_5	AUGUSTUS	CDS	13374218	13374301	0.89	-	0	ID=g25071.t1.CDS29;Parent=g25071.t1;
OX371264.1_Lypha_dubia_genome_assembly,_chromosome:_5	AUGUSTUS	exon	13374218	13374301	.	-	.	ID=g25071.t1.exon29;Parent=g25071.t1;
OX371264.1_Lypha_dubia_genome_assembly,_chromosome:_5	AUGUSTUS	start_codon	13374299	13374301	.	-	0	ID=g25071.t1.start1;Parent=g25071.t1;
OX371264.1_Lypha_dubia_genome_assembly,_chromosome:_5	AUGUSTUS	mRNA	13325929	13374301	0.7	-	.	ID=g25071.t2;Parent=g25071;
OX371264.1_Lypha_dubia_genome_assembly,_chromosome:_5	AUGUSTUS	stop_codon	13325929	13325931	.	-	0	ID=g25071.t2.stop1;Parent=g25071.t2;
OX371264.1_Lypha_dubia_genome_assembly,_chromosome:_5	AUGUSTUS	CDS	13325929	13328620	0.99	-	1	ID=g25071.t2.CDS1;Parent=g25071.t2;
OX371264.1_Lypha_dubia_genome_assembly,_chromosome:_5	AUGUSTUS	exon	13325929	13328620	.	-	.	ID=g25071.t2.exon1;Parent=g25071.t2;
OX371264.1_Lypha_dubia_genome_assembly,_chromosome:_5	AUGUSTUS	intron	13328621	13328684	1	-	.	ID=g25071.t2.intron1;Parent=g25071.t2;
OX371264.1_Lypha_dubia_genome_assembly,_chromosome:_5	AUGUSTUS	CDS	13328685	13328886	1	-	2	ID=g25071.t2.CDS2;Parent=g25071.t2;
OX371264.1_Lypha_dubia_genome_assembly,_chromosome:_5	AUGUSTUS	exon	13328685	13328886	.	-	.	ID=g25071.t2.exon2;Parent=g25071.t2;
OX371264.1_Lypha_dubia_genome_assembly,_chromosome:_5	AUGUSTUS	intron	13328887	13328958	1	-	.	ID=g25071.t2.intron2;Parent=g25071.t2;
OX371264.1_Lypha_dubia_genome_assembly,_chromosome:_5	AUGUSTUS	CDS	13328959	13329378	1	-	2	ID=g25071.t2.CDS3;Parent=g25071.t2;
OX371264.1_Lypha_dubia_genome_assembly,_chromosome:_5	AUGUSTUS	exon	13328959	13329378	.	-	.	ID=g25071.t2.exon3;Parent=g25071.t2;
OX371264.1_Lypha_dubia_genome_assembly,_chromosome:_5	AUGUSTUS	intron	13329379	13329437	1	-	.	ID=g25071.t2.intron3;Parent=g25071.t2;
OX371264.1_Lypha_dubia_genome_assembly,_chromosome:_5	AUGUSTUS	CDS	13329438	13329548	1	-	2	ID=g25071.t2.CDS4;Parent=g25071.t2;
OX371264.1_Lypha_dubia_genome_assembly,_chromosome:_5	AUGUSTUS	exon	13329438	13329548	.	-	.	ID=g25071.t2.exon4;Parent=g25071.t2;
OX371264.1_Lypha_dubia_genome_assembly,_chromosome:_5	AUGUSTUS	intron	13329549	13329985	1	-	.	ID=g25071.t2.intron4;Parent=g25071.t2;
OX371264.1_Lypha_dubia_genome_assembly,_chromosome:_5	AUGUSTUS	CDS	13329986	13330286	1	-	0	ID=g25071.t2.CDS5;Parent=g25071.t2;
OX371264.1_Lypha_dubia_genome_assembly,_chromosome:_5	AUGUSTUS	exon	13329986	13330286	.	-	.	ID=g25071.t2.exon5;Parent=g25071.t2;
OX371264.1_Lypha_dubia_genome_assembly,_chromosome:_5	AUGUSTUS	intron	13330287	13330508	1	-	.	ID=g25071.t2.intron5;Parent=g25071.t2;
OX371264.1_Lypha_dubia_genome_assembly,_chromosome:_5	AUGUSTUS	CDS	13330509	13330860	1	-	1	ID=g25071.t2.CDS6;Parent=g25071.t2;
OX371264.1_Lypha_dubia_genome_assembly,_chromosome:_5	AUGUSTUS	exon	13330509	13330860	.	-	.	ID=g25071.t2.exon6;Parent=g25071.t2;
OX371264.1_Lypha_dubia_genome_assembly,_chromosome:_5	AUGUSTUS	intron	13330861	13334692	1	-	.	ID=g25071.t2.intron6;Parent=g25071.t2;
OX371264.1_Lypha_dubia_genome_assembly,_chromosome:_5	AUGUSTUS	CDS	13334693	13334805	1	-	0	ID=g25071.t2.CDS7;Parent=g25071.t2;
OX371264.1_Lypha_dubia_genome_assembly,_chromosome:_5	AUGUSTUS	exon	13334693	13334805	.	-	.	ID=g25071.t2.exon7;Parent=g25071.t2;
OX371264.1_Lypha_dubia_genome_assembly,_chromosome:_5	AUGUSTUS	intron	13334806	13335167	1	-	.	ID=g25071.t2.intron7;Parent=g25071.t2;
OX371264.1_Lypha_dubia_genome_assembly,_chromosome:_5	AUGUSTUS	CDS	13335168	13337265	1	-	1	ID=g25071.t2.CDS8;Parent=g25071.t2;
OX371264.1_Lypha_dubia_genome_assembly,_chromosome:_5	AUGUSTUS	exon	13335168	13337265	.	-	.	ID=g25071.t2.exon8;Parent=g25071.t2;
OX371264.1_Lypha_dubia_genome_assembly,_chromosome:_5	AUGUSTUS	intron	13337266	13337342	1	-	.	ID=g25071.t2.intron8;Parent=g25071.t2;
OX371264.1_Lypha_dubia_genome_assembly,_chromosome:_5	AUGUSTUS	CDS	13337343	13337629	1	-	0	ID=g25071.t2.CDS9;Parent=g25071.t2;
OX371264.1_Lypha_dubia_genome_assembly,_chromosome:_5	AUGUSTUS	exon	13337343	13337629	.	-	.	ID=g25071.t2.exon9;Parent=g25071.t2;
OX371264.1_Lypha_dubia_genome_assembly,_chromosome:_5	AUGUSTUS	intron	13337630	13337798	1	-	.	ID=g25071.t2.intron9;Parent=g25071.t2;
OX371264.1_Lypha_dubia_genome_assembly,_chromosome:_5	AUGUSTUS	CDS	13337799	13337936	1	-	0	ID=g25071.t2.CDS10;Parent=g25071.t2;
OX371264.1_Lypha_dubia_genome_assembly,_chromosome:_5	AUGUSTUS	exon	13337799	13337936	.	-	.	ID=g25071.t2.exon10;Parent=g25071.t2;
OX371264.1_Lypha_dubia_genome_assembly,_chromosome:_5	AUGUSTUS	intron	13337937	13338065	1	-	.	ID=g25071.t2.intron10;Parent=g25071.t2;
OX371264.1_Lypha_dubia_genome_assembly,_chromosome:_5	AUGUSTUS	CDS	13338066	13338545	1	-	0	ID=g25071.t2.CDS11;Parent=g25071.t2;
OX371264.1_Lypha_dubia_genome_assembly,_chromosome:_5	AUGUSTUS	exon	13338066	13338545	.	-	.	ID=g25071.t2.exon11;Parent=g25071.t2;
OX371264.1_Lypha_dubia_genome_assembly,_chromosome:_5	AUGUSTUS	intron	13338546	13338606	1	-	.	ID=g25071.t2.intron11;Parent=g25071.t2;
OX371264.1_Lypha_dubia_genome_assembly,_chromosome:_5	AUGUSTUS	CDS	13338607	13340879	1	-	2	ID=g25071.t2.CDS12;Parent=g25071.t2;
OX371264.1_Lypha_dubia_genome_assembly,_chromosome:_5	AUGUSTUS	exon	13338607	13340879	.	-	.	ID=g25071.t2.exon12;Parent=g25071.t2;
OX371264.1_Lypha_dubia_genome_assembly,_chromosome:_5	AUGUSTUS	intron	13340880	13340944	1	-	.	ID=g25071.t2.intron12;Parent=g25071.t2;
OX371264.1_Lypha_dubia_genome_assembly,_chromosome:_5	AUGUSTUS	CDS	13340945	13341060	1	-	1	ID=g25071.t2.CDS13;Parent=g25071.t2;
OX371264.1_Lypha_dubia_genome_assembly,_chromosome:_5	AUGUSTUS	exon	13340945	13341060	.	-	.	ID=g25071.t2.exon13;Parent=g25071.t2;
OX371264.1_Lypha_dubia_genome_assembly,_chromosome:_5	AUGUSTUS	intron	13341061	13341134	1	-	.	ID=g25071.t2.intron13;Parent=g25071.t2;
OX371264.1_Lypha_dubia_genome_assembly,_chromosome:_5	AUGUSTUS	CDS	13341135	13341326	1	-	1	ID=g25071.t2.CDS14;Parent=g25071.t2;
OX371264.1_Lypha_dubia_genome_assembly,_chromosome:_5	AUGUSTUS	exon	13341135	13341326	.	-	.	ID=g25071.t2.exon14;Parent=g25071.t2;
OX371264.1_Lypha_dubia_genome_assembly,_chromosome:_5	AUGUSTUS	intron	13341327	13341944	1	-	.	ID=g25071.t2.intron14;Parent=g25071.t2;
OX371264.1_Lypha_dubia_genome_assembly,_chromosome:_5	AUGUSTUS	CDS	13341945	13343104	1	-	0	ID=g25071.t2.CDS15;Parent=g25071.t2;
OX371264.1_Lypha_dubia_genome_assembly,_chromosome:_5	AUGUSTUS	exon	13341945	13343104	.	-	.	ID=g25071.t2.exon15;Parent=g25071.t2;
OX371264.1_Lypha_dubia_genome_assembly,_chromosome:_5	AUGUSTUS	intron	13343105	13343163	1	-	.	ID=g25071.t2.intron15;Parent=g25071.t2;
OX371264.1_Lypha_dubia_genome_assembly,_chromosome:_5	AUGUSTUS	CDS	13343164	13343902	1	-	1	ID=g25071.t2.CDS16;Parent=g25071.t2;
OX371264.1_Lypha_dubia_genome_assembly,_chromosome:_5	AUGUSTUS	exon	13343164	13343902	.	-	.	ID=g25071.t2.exon16;Parent=g25071.t2;
OX371264.1_Lypha_dubia_genome_assembly,_chromosome:_5	AUGUSTUS	intron	13343903	13343973	1	-	.	ID=g25071.t2.intron16;Parent=g25071.t2;
OX371264.1_Lypha_dubia_genome_assembly,_chromosome:_5	AUGUSTUS	CDS	13343974	13344178	1	-	2	ID=g25071.t2.CDS17;Parent=g25071.t2;
OX371264.1_Lypha_dubia_genome_assembly,_chromosome:_5	AUGUSTUS	exon	13343974	13344178	.	-	.	ID=g25071.t2.exon17;Parent=g25071.t2;
OX371264.1_Lypha_dubia_genome_assembly,_chromosome:_5	AUGUSTUS	intron	13344179	13347470	1	-	.	ID=g25071.t2.intron17;Parent=g25071.t2;
OX371264.1_Lypha_dubia_genome_assembly,_chromosome:_5	AUGUSTUS	CDS	13347471	13347570	1	-	0	ID=g25071.t2.CDS18;Parent=g25071.t2;
OX371264.1_Lypha_dubia_genome_assembly,_chromosome:_5	AUGUSTUS	exon	13347471	13347570	.	-	.	ID=g25071.t2.exon18;Parent=g25071.t2;
OX371264.1_Lypha_dubia_genome_assembly,_chromosome:_5	AUGUSTUS	intron	13347571	13350418	1	-	.	ID=g25071.t2.intron18;Parent=g25071.t2;
OX371264.1_Lypha_dubia_genome_assembly,_chromosome:_5	AUGUSTUS	CDS	13350419	13351022	1	-	1	ID=g25071.t2.CDS19;Parent=g25071.t2;
OX371264.1_Lypha_dubia_genome_assembly,_chromosome:_5	AUGUSTUS	exon	13350419	13351022	.	-	.	ID=g25071.t2.exon19;Parent=g25071.t2;
OX371264.1_Lypha_dubia_genome_assembly,_chromosome:_5	AUGUSTUS	intron	13351023	13351103	1	-	.	ID=g25071.t2.intron19;Parent=g25071.t2;
OX371264.1_Lypha_dubia_genome_assembly,_chromosome:_5	AUGUSTUS	CDS	13351104	13351523	1	-	1	ID=g25071.t2.CDS20;Parent=g25071.t2;
OX371264.1_Lypha_dubia_genome_assembly,_chromosome:_5	AUGUSTUS	exon	13351104	13351523	.	-	.	ID=g25071.t2.exon20;Parent=g25071.t2;
OX371264.1_Lypha_dubia_genome_assembly,_chromosome:_5	AUGUSTUS	intron	13351524	13352140	1	-	.	ID=g25071.t2.intron20;Parent=g25071.t2;
OX371264.1_Lypha_dubia_genome_assembly,_chromosome:_5	AUGUSTUS	CDS	13352141	13352437	1	-	1	ID=g25071.t2.CDS21;Parent=g25071.t2;
OX371264.1_Lypha_dubia_genome_assembly,_chromosome:_5	AUGUSTUS	exon	13352141	13352437	.	-	.	ID=g25071.t2.exon21;Parent=g25071.t2;
OX371264.1_Lypha_dubia_genome_assembly,_chromosome:_5	AUGUSTUS	intron	13352438	13352504	1	-	.	ID=g25071.t2.intron21;Parent=g25071.t2;
OX371264.1_Lypha_dubia_genome_assembly,_chromosome:_5	AUGUSTUS	CDS	13352505	13353210	1	-	2	ID=g25071.t2.CDS22;Parent=g25071.t2;
OX371264.1_Lypha_dubia_genome_assembly,_chromosome:_5	AUGUSTUS	exon	13352505	13353210	.	-	.	ID=g25071.t2.exon22;Parent=g25071.t2;
OX371264.1_Lypha_dubia_genome_assembly,_chromosome:_5	AUGUSTUS	intron	13353211	13353280	1	-	.	ID=g25071.t2.intron22;Parent=g25071.t2;
OX371264.1_Lypha_dubia_genome_assembly,_chromosome:_5	AUGUSTUS	CDS	13353281	13353405	0.98	-	1	ID=g25071.t2.CDS23;Parent=g25071.t2;
OX371264.1_Lypha_dubia_genome_assembly,_chromosome:_5	AUGUSTUS	exon	13353281	13353405	.	-	.	ID=g25071.t2.exon23;Parent=g25071.t2;
OX371264.1_Lypha_dubia_genome_assembly,_chromosome:_5	AUGUSTUS	intron	13353406	13356423	0.98	-	.	ID=g25071.t2.intron23;Parent=g25071.t2;
OX371264.1_Lypha_dubia_genome_assembly,_chromosome:_5	AUGUSTUS	CDS	13356424	13356773	0.98	-	0	ID=g25071.t2.CDS24;Parent=g25071.t2;
OX371264.1_Lypha_dubia_genome_assembly,_chromosome:_5	AUGUSTUS	exon	13356424	13356773	.	-	.	ID=g25071.t2.exon24;Parent=g25071.t2;
OX371264.1_Lypha_dubia_genome_assembly,_chromosome:_5	AUGUSTUS	intron	13356774	13356845	1	-	.	ID=g25071.t2.intron24;Parent=g25071.t2;
OX371264.1_Lypha_dubia_genome_assembly,_chromosome:_5	AUGUSTUS	CDS	13356846	13357020	1	-	1	ID=g25071.t2.CDS25;Parent=g25071.t2;
OX371264.1_Lypha_dubia_genome_assembly,_chromosome:_5	AUGUSTUS	exon	13356846	13357020	.	-	.	ID=g25071.t2.exon25;Parent=g25071.t2;
OX371264.1_Lypha_dubia_genome_assembly,_chromosome:_5	AUGUSTUS	intron	13357021	13359620	1	-	.	ID=g25071.t2.intron25;Parent=g25071.t2;
OX371264.1_Lypha_dubia_genome_assembly,_chromosome:_5	AUGUSTUS	CDS	13359621	13359820	1	-	0	ID=g25071.t2.CDS26;Parent=g25071.t2;
OX371264.1_Lypha_dubia_genome_assembly,_chromosome:_5	AUGUSTUS	exon	13359621	13359820	.	-	.	ID=g25071.t2.exon26;Parent=g25071.t2;
OX371264.1_Lypha_dubia_genome_assembly,_chromosome:_5	AUGUSTUS	intron	13359821	13359903	1	-	.	ID=g25071.t2.intron26;Parent=g25071.t2;
OX371264.1_Lypha_dubia_genome_assembly,_chromosome:_5	AUGUSTUS	CDS	13359904	13360092	1	-	0	ID=g25071.t2.CDS27;Parent=g25071.t2;
OX371264.1_Lypha_dubia_genome_assembly,_chromosome:_5	AUGUSTUS	exon	13359904	13360092	.	-	.	ID=g25071.t2.exon27;Parent=g25071.t2;
OX371264.1_Lypha_dubia_genome_assembly,_chromosome:_5	AUGUSTUS	intron	13360093	13372637	0.77	-	.	ID=g25071.t2.intron27;Parent=g25071.t2;
OX371264.1_Lypha_dubia_genome_assembly,_chromosome:_5	AUGUSTUS	CDS	13372638	13372841	0.94	-	0	ID=g25071.t2.CDS28;Parent=g25071.t2;
OX371264.1_Lypha_dubia_genome_assembly,_chromosome:_5	AUGUSTUS	exon	13372638	13372841	.	-	.	ID=g25071.t2.exon28;Parent=g25071.t2;
OX371264.1_Lypha_dubia_genome_assembly,_chromosome:_5	AUGUSTUS	intron	13372842	13374217	0.93	-	.	ID=g25071.t2.intron28;Parent=g25071.t2;
OX371264.1_Lypha_dubia_genome_assembly,_chromosome:_5	AUGUSTUS	CDS	13374218	13374301	0.93	-	0	ID=g25071.t2.CDS29;Parent=g25071.t2;
OX371264.1_Lypha_dubia_genome_assembly,_chromosome:_5	AUGUSTUS	exon	13374218	13374301	.	-	.	ID=g25071.t2.exon29;Parent=g25071.t2;
OX371264.1_Lypha_dubia_genome_assembly,_chromosome:_5	AUGUSTUS	start_codon	13374299	13374301	.	-	0	ID=g25071.t2.start1;Parent=g25071.t2;
OX371264.1_Lypha_dubia_genome_assembly,_chromosome:_5	AUGUSTUS	mRNA	13325929	13374301	0.74	-	.	ID=g25071.t3;Parent=g25071;
OX371264.1_Lypha_dubia_genome_assembly,_chromosome:_5	AUGUSTUS	stop_codon	13325929	13325931	.	-	0	ID=g25071.t3.stop1;Parent=g25071.t3;
OX371264.1_Lypha_dubia_genome_assembly,_chromosome:_5	AUGUSTUS	CDS	13325929	13328620	1	-	1	ID=g25071.t3.CDS1;Parent=g25071.t3;
OX371264.1_Lypha_dubia_genome_assembly,_chromosome:_5	AUGUSTUS	exon	13325929	13328620	.	-	.	ID=g25071.t3.exon1;Parent=g25071.t3;
OX371264.1_Lypha_dubia_genome_assembly,_chromosome:_5	AUGUSTUS	intron	13328621	13328684	1	-	.	ID=g25071.t3.intron1;Parent=g25071.t3;
OX371264.1_Lypha_dubia_genome_assembly,_chromosome:_5	AUGUSTUS	CDS	13328685	13328886	1	-	2	ID=g25071.t3.CDS2;Parent=g25071.t3;
OX371264.1_Lypha_dubia_genome_assembly,_chromosome:_5	AUGUSTUS	exon	13328685	13328886	.	-	.	ID=g25071.t3.exon2;Parent=g25071.t3;
OX371264.1_Lypha_dubia_genome_assembly,_chromosome:_5	AUGUSTUS	intron	13328887	13328958	1	-	.	ID=g25071.t3.intron2;Parent=g25071.t3;
OX371264.1_Lypha_dubia_genome_assembly,_chromosome:_5	AUGUSTUS	CDS	13328959	13329378	1	-	2	ID=g25071.t3.CDS3;Parent=g25071.t3;
OX371264.1_Lypha_dubia_genome_assembly,_chromosome:_5	AUGUSTUS	exon	13328959	13329378	.	-	.	ID=g25071.t3.exon3;Parent=g25071.t3;
OX371264.1_Lypha_dubia_genome_assembly,_chromosome:_5	AUGUSTUS	intron	13329379	13329437	1	-	.	ID=g25071.t3.intron3;Parent=g25071.t3;
OX371264.1_Lypha_dubia_genome_assembly,_chromosome:_5	AUGUSTUS	CDS	13329438	13329572	1	-	2	ID=g25071.t3.CDS4;Parent=g25071.t3;
OX371264.1_Lypha_dubia_genome_assembly,_chromosome:_5	AUGUSTUS	exon	13329438	13329572	.	-	.	ID=g25071.t3.exon4;Parent=g25071.t3;
OX371264.1_Lypha_dubia_genome_assembly,_chromosome:_5	AUGUSTUS	intron	13329573	13329985	1	-	.	ID=g25071.t3.intron4;Parent=g25071.t3;
OX371264.1_Lypha_dubia_genome_assembly,_chromosome:_5	AUGUSTUS	CDS	13329986	13330286	1	-	0	ID=g25071.t3.CDS5;Parent=g25071.t3;
OX371264.1_Lypha_dubia_genome_assembly,_chromosome:_5	AUGUSTUS	exon	13329986	13330286	.	-	.	ID=g25071.t3.exon5;Parent=g25071.t3;
OX371264.1_Lypha_dubia_genome_assembly,_chromosome:_5	AUGUSTUS	intron	13330287	13330508	1	-	.	ID=g25071.t3.intron5;Parent=g25071.t3;
OX371264.1_Lypha_dubia_genome_assembly,_chromosome:_5	AUGUSTUS	CDS	13330509	13330860	1	-	1	ID=g25071.t3.CDS6;Parent=g25071.t3;
OX371264.1_Lypha_dubia_genome_assembly,_chromosome:_5	AUGUSTUS	exon	13330509	13330860	.	-	.	ID=g25071.t3.exon6;Parent=g25071.t3;
OX371264.1_Lypha_dubia_genome_assembly,_chromosome:_5	AUGUSTUS	intron	13330861	13334692	1	-	.	ID=g25071.t3.intron6;Parent=g25071.t3;
OX371264.1_Lypha_dubia_genome_assembly,_chromosome:_5	AUGUSTUS	CDS	13334693	13334805	1	-	0	ID=g25071.t3.CDS7;Parent=g25071.t3;
OX371264.1_Lypha_dubia_genome_assembly,_chromosome:_5	AUGUSTUS	exon	13334693	13334805	.	-	.	ID=g25071.t3.exon7;Parent=g25071.t3;
OX371264.1_Lypha_dubia_genome_assembly,_chromosome:_5	AUGUSTUS	intron	13334806	13335167	1	-	.	ID=g25071.t3.intron7;Parent=g25071.t3;
OX371264.1_Lypha_dubia_genome_assembly,_chromosome:_5	AUGUSTUS	CDS	13335168	13337265	1	-	1	ID=g25071.t3.CDS8;Parent=g25071.t3;
OX371264.1_Lypha_dubia_genome_assembly,_chromosome:_5	AUGUSTUS	exon	13335168	13337265	.	-	.	ID=g25071.t3.exon8;Parent=g25071.t3;
OX371264.1_Lypha_dubia_genome_assembly,_chromosome:_5	AUGUSTUS	intron	13337266	13337342	1	-	.	ID=g25071.t3.intron8;Parent=g25071.t3;
OX371264.1_Lypha_dubia_genome_assembly,_chromosome:_5	AUGUSTUS	CDS	13337343	13337629	1	-	0	ID=g25071.t3.CDS9;Parent=g25071.t3;
OX371264.1_Lypha_dubia_genome_assembly,_chromosome:_5	AUGUSTUS	exon	13337343	13337629	.	-	.	ID=g25071.t3.exon9;Parent=g25071.t3;
OX371264.1_Lypha_dubia_genome_assembly,_chromosome:_5	AUGUSTUS	intron	13337630	13337798	1	-	.	ID=g25071.t3.intron9;Parent=g25071.t3;
OX371264.1_Lypha_dubia_genome_assembly,_chromosome:_5	AUGUSTUS	CDS	13337799	13337936	1	-	0	ID=g25071.t3.CDS10;Parent=g25071.t3;
OX371264.1_Lypha_dubia_genome_assembly,_chromosome:_5	AUGUSTUS	exon	13337799	13337936	.	-	.	ID=g25071.t3.exon10;Parent=g25071.t3;
OX371264.1_Lypha_dubia_genome_assembly,_chromosome:_5	AUGUSTUS	intron	13337937	13338065	1	-	.	ID=g25071.t3.intron10;Parent=g25071.t3;
OX371264.1_Lypha_dubia_genome_assembly,_chromosome:_5	AUGUSTUS	CDS	13338066	13338545	1	-	0	ID=g25071.t3.CDS11;Parent=g25071.t3;
OX371264.1_Lypha_dubia_genome_assembly,_chromosome:_5	AUGUSTUS	exon	13338066	13338545	.	-	.	ID=g25071.t3.exon11;Parent=g25071.t3;
OX371264.1_Lypha_dubia_genome_assembly,_chromosome:_5	AUGUSTUS	intron	13338546	13338606	1	-	.	ID=g25071.t3.intron11;Parent=g25071.t3;
OX371264.1_Lypha_dubia_genome_assembly,_chromosome:_5	AUGUSTUS	CDS	13338607	13340879	1	-	2	ID=g25071.t3.CDS12;Parent=g25071.t3;
OX371264.1_Lypha_dubia_genome_assembly,_chromosome:_5	AUGUSTUS	exon	13338607	13340879	.	-	.	ID=g25071.t3.exon12;Parent=g25071.t3;
OX371264.1_Lypha_dubia_genome_assembly,_chromosome:_5	AUGUSTUS	intron	13340880	13340944	1	-	.	ID=g25071.t3.intron12;Parent=g25071.t3;
OX371264.1_Lypha_dubia_genome_assembly,_chromosome:_5	AUGUSTUS	CDS	13340945	13341060	1	-	1	ID=g25071.t3.CDS13;Parent=g25071.t3;
OX371264.1_Lypha_dubia_genome_assembly,_chromosome:_5	AUGUSTUS	exon	13340945	13341060	.	-	.	ID=g25071.t3.exon13;Parent=g25071.t3;
OX371264.1_Lypha_dubia_genome_assembly,_chromosome:_5	AUGUSTUS	intron	13341061	13341134	1	-	.	ID=g25071.t3.intron13;Parent=g25071.t3;
OX371264.1_Lypha_dubia_genome_assembly,_chromosome:_5	AUGUSTUS	CDS	13341135	13341326	1	-	1	ID=g25071.t3.CDS14;Parent=g25071.t3;
OX371264.1_Lypha_dubia_genome_assembly,_chromosome:_5	AUGUSTUS	exon	13341135	13341326	.	-	.	ID=g25071.t3.exon14;Parent=g25071.t3;
OX371264.1_Lypha_dubia_genome_assembly,_chromosome:_5	AUGUSTUS	intron	13341327	13341944	1	-	.	ID=g25071.t3.intron14;Parent=g25071.t3;
OX371264.1_Lypha_dubia_genome_assembly,_chromosome:_5	AUGUSTUS	CDS	13341945	13343104	1	-	0	ID=g25071.t3.CDS15;Parent=g25071.t3;
OX371264.1_Lypha_dubia_genome_assembly,_chromosome:_5	AUGUSTUS	exon	13341945	13343104	.	-	.	ID=g25071.t3.exon15;Parent=g25071.t3;
OX371264.1_Lypha_dubia_genome_assembly,_chromosome:_5	AUGUSTUS	intron	13343105	13343163	1	-	.	ID=g25071.t3.intron15;Parent=g25071.t3;
OX371264.1_Lypha_dubia_genome_assembly,_chromosome:_5	AUGUSTUS	CDS	13343164	13343902	1	-	1	ID=g25071.t3.CDS16;Parent=g25071.t3;
OX371264.1_Lypha_dubia_genome_assembly,_chromosome:_5	AUGUSTUS	exon	13343164	13343902	.	-	.	ID=g25071.t3.exon16;Parent=g25071.t3;
OX371264.1_Lypha_dubia_genome_assembly,_chromosome:_5	AUGUSTUS	intron	13343903	13343973	1	-	.	ID=g25071.t3.intron16;Parent=g25071.t3;
OX371264.1_Lypha_dubia_genome_assembly,_chromosome:_5	AUGUSTUS	CDS	13343974	13344178	1	-	2	ID=g25071.t3.CDS17;Parent=g25071.t3;
OX371264.1_Lypha_dubia_genome_assembly,_chromosome:_5	AUGUSTUS	exon	13343974	13344178	.	-	.	ID=g25071.t3.exon17;Parent=g25071.t3;
OX371264.1_Lypha_dubia_genome_assembly,_chromosome:_5	AUGUSTUS	intron	13344179	13347938	1	-	.	ID=g25071.t3.intron17;Parent=g25071.t3;
OX371264.1_Lypha_dubia_genome_assembly,_chromosome:_5	AUGUSTUS	CDS	13347939	13348038	1	-	0	ID=g25071.t3.CDS18;Parent=g25071.t3;
OX371264.1_Lypha_dubia_genome_assembly,_chromosome:_5	AUGUSTUS	exon	13347939	13348038	.	-	.	ID=g25071.t3.exon18;Parent=g25071.t3;
OX371264.1_Lypha_dubia_genome_assembly,_chromosome:_5	AUGUSTUS	intron	13348039	13350418	1	-	.	ID=g25071.t3.intron18;Parent=g25071.t3;
OX371264.1_Lypha_dubia_genome_assembly,_chromosome:_5	AUGUSTUS	CDS	13350419	13351022	1	-	1	ID=g25071.t3.CDS19;Parent=g25071.t3;
OX371264.1_Lypha_dubia_genome_assembly,_chromosome:_5	AUGUSTUS	exon	13350419	13351022	.	-	.	ID=g25071.t3.exon19;Parent=g25071.t3;
OX371264.1_Lypha_dubia_genome_assembly,_chromosome:_5	AUGUSTUS	intron	13351023	13351103	1	-	.	ID=g25071.t3.intron19;Parent=g25071.t3;
OX371264.1_Lypha_dubia_genome_assembly,_chromosome:_5	AUGUSTUS	CDS	13351104	13351523	1	-	1	ID=g25071.t3.CDS20;Parent=g25071.t3;
OX371264.1_Lypha_dubia_genome_assembly,_chromosome:_5	AUGUSTUS	exon	13351104	13351523	.	-	.	ID=g25071.t3.exon20;Parent=g25071.t3;
OX371264.1_Lypha_dubia_genome_assembly,_chromosome:_5	AUGUSTUS	intron	13351524	13352140	1	-	.	ID=g25071.t3.intron20;Parent=g25071.t3;
OX371264.1_Lypha_dubia_genome_assembly,_chromosome:_5	AUGUSTUS	CDS	13352141	13352437	1	-	1	ID=g25071.t3.CDS21;Parent=g25071.t3;
OX371264.1_Lypha_dubia_genome_assembly,_chromosome:_5	AUGUSTUS	exon	13352141	13352437	.	-	.	ID=g25071.t3.exon21;Parent=g25071.t3;
OX371264.1_Lypha_dubia_genome_assembly,_chromosome:_5	AUGUSTUS	intron	13352438	13352504	1	-	.	ID=g25071.t3.intron21;Parent=g25071.t3;
OX371264.1_Lypha_dubia_genome_assembly,_chromosome:_5	AUGUSTUS	CDS	13352505	13353210	1	-	2	ID=g25071.t3.CDS22;Parent=g25071.t3;
OX371264.1_Lypha_dubia_genome_assembly,_chromosome:_5	AUGUSTUS	exon	13352505	13353210	.	-	.	ID=g25071.t3.exon22;Parent=g25071.t3;
OX371264.1_Lypha_dubia_genome_assembly,_chromosome:_5	AUGUSTUS	intron	13353211	13353280	1	-	.	ID=g25071.t3.intron22;Parent=g25071.t3;
OX371264.1_Lypha_dubia_genome_assembly,_chromosome:_5	AUGUSTUS	CDS	13353281	13353405	0.96	-	1	ID=g25071.t3.CDS23;Parent=g25071.t3;
OX371264.1_Lypha_dubia_genome_assembly,_chromosome:_5	AUGUSTUS	exon	13353281	13353405	.	-	.	ID=g25071.t3.exon23;Parent=g25071.t3;
OX371264.1_Lypha_dubia_genome_assembly,_chromosome:_5	AUGUSTUS	intron	13353406	13356423	0.95	-	.	ID=g25071.t3.intron23;Parent=g25071.t3;
OX371264.1_Lypha_dubia_genome_assembly,_chromosome:_5	AUGUSTUS	CDS	13356424	13356773	0.95	-	0	ID=g25071.t3.CDS24;Parent=g25071.t3;
OX371264.1_Lypha_dubia_genome_assembly,_chromosome:_5	AUGUSTUS	exon	13356424	13356773	.	-	.	ID=g25071.t3.exon24;Parent=g25071.t3;
OX371264.1_Lypha_dubia_genome_assembly,_chromosome:_5	AUGUSTUS	intron	13356774	13356845	1	-	.	ID=g25071.t3.intron24;Parent=g25071.t3;
OX371264.1_Lypha_dubia_genome_assembly,_chromosome:_5	AUGUSTUS	CDS	13356846	13357020	1	-	1	ID=g25071.t3.CDS25;Parent=g25071.t3;
OX371264.1_Lypha_dubia_genome_assembly,_chromosome:_5	AUGUSTUS	exon	13356846	13357020	.	-	.	ID=g25071.t3.exon25;Parent=g25071.t3;
OX371264.1_Lypha_dubia_genome_assembly,_chromosome:_5	AUGUSTUS	intron	13357021	13359620	1	-	.	ID=g25071.t3.intron25;Parent=g25071.t3;
OX371264.1_Lypha_dubia_genome_assembly,_chromosome:_5	AUGUSTUS	CDS	13359621	13359820	1	-	0	ID=g25071.t3.CDS26;Parent=g25071.t3;
OX371264.1_Lypha_dubia_genome_assembly,_chromosome:_5	AUGUSTUS	exon	13359621	13359820	.	-	.	ID=g25071.t3.exon26;Parent=g25071.t3;
OX371264.1_Lypha_dubia_genome_assembly,_chromosome:_5	AUGUSTUS	intron	13359821	13359903	1	-	.	ID=g25071.t3.intron26;Parent=g25071.t3;
OX371264.1_Lypha_dubia_genome_assembly,_chromosome:_5	AUGUSTUS	CDS	13359904	13360092	0.99	-	0	ID=g25071.t3.CDS27;Parent=g25071.t3;
OX371264.1_Lypha_dubia_genome_assembly,_chromosome:_5	AUGUSTUS	exon	13359904	13360092	.	-	.	ID=g25071.t3.exon27;Parent=g25071.t3;
OX371264.1_Lypha_dubia_genome_assembly,_chromosome:_5	AUGUSTUS	intron	13360093	13372637	0.82	-	.	ID=g25071.t3.intron27;Parent=g25071.t3;
OX371264.1_Lypha_dubia_genome_assembly,_chromosome:_5	AUGUSTUS	CDS	13372638	13372841	0.96	-	0	ID=g25071.t3.CDS28;Parent=g25071.t3;
OX371264.1_Lypha_dubia_genome_assembly,_chromosome:_5	AUGUSTUS	exon	13372638	13372841	.	-	.	ID=g25071.t3.exon28;Parent=g25071.t3;
OX371264.1_Lypha_dubia_genome_assembly,_chromosome:_5	AUGUSTUS	intron	13372842	13374217	0.98	-	.	ID=g25071.t3.intron28;Parent=g25071.t3;
OX371264.1_Lypha_dubia_genome_assembly,_chromosome:_5	AUGUSTUS	CDS	13374218	13374301	0.97	-	0	ID=g25071.t3.CDS29;Parent=g25071.t3;
OX371264.1_Lypha_dubia_genome_assembly,_chromosome:_5	AUGUSTUS	exon	13374218	13374301	.	-	.	ID=g25071.t3.exon29;Parent=g25071.t3;
OX371264.1_Lypha_dubia_genome_assembly,_chromosome:_5	AUGUSTUS	start_codon	13374299	13374301	.	-	0	ID=g25071.t3.start1;Parent=g25071.t3;
OX371264.1_Lypha_dubia_genome_assembly,_chromosome:_5	AUGUSTUS	mRNA	13325929	13374301	0.22	-	.	ID=g25071.t4;Parent=g25071;
OX371264.1_Lypha_dubia_genome_assembly,_chromosome:_5	AUGUSTUS	stop_codon	13325929	13325931	.	-	0	ID=g25071.t4.stop1;Parent=g25071.t4;
OX371264.1_Lypha_dubia_genome_assembly,_chromosome:_5	AUGUSTUS	CDS	13325929	13328620	1	-	1	ID=g25071.t4.CDS1;Parent=g25071.t4;
OX371264.1_Lypha_dubia_genome_assembly,_chromosome:_5	AUGUSTUS	exon	13325929	13328620	.	-	.	ID=g25071.t4.exon1;Parent=g25071.t4;
OX371264.1_Lypha_dubia_genome_assembly,_chromosome:_5	AUGUSTUS	intron	13328621	13328684	1	-	.	ID=g25071.t4.intron1;Parent=g25071.t4;
OX371264.1_Lypha_dubia_genome_assembly,_chromosome:_5	AUGUSTUS	CDS	13328685	13328886	1	-	2	ID=g25071.t4.CDS2;Parent=g25071.t4;
OX371264.1_Lypha_dubia_genome_assembly,_chromosome:_5	AUGUSTUS	exon	13328685	13328886	.	-	.	ID=g25071.t4.exon2;Parent=g25071.t4;
OX371264.1_Lypha_dubia_genome_assembly,_chromosome:_5	AUGUSTUS	intron	13328887	13328958	1	-	.	ID=g25071.t4.intron2;Parent=g25071.t4;
OX371264.1_Lypha_dubia_genome_assembly,_chromosome:_5	AUGUSTUS	CDS	13328959	13329378	1	-	2	ID=g25071.t4.CDS3;Parent=g25071.t4;
OX371264.1_Lypha_dubia_genome_assembly,_chromosome:_5	AUGUSTUS	exon	13328959	13329378	.	-	.	ID=g25071.t4.exon3;Parent=g25071.t4;
OX371264.1_Lypha_dubia_genome_assembly,_chromosome:_5	AUGUSTUS	intron	13329379	13329437	1	-	.	ID=g25071.t4.intron3;Parent=g25071.t4;
OX371264.1_Lypha_dubia_genome_assembly,_chromosome:_5	AUGUSTUS	CDS	13329438	13329572	1	-	2	ID=g25071.t4.CDS4;Parent=g25071.t4;
OX371264.1_Lypha_dubia_genome_assembly,_chromosome:_5	AUGUSTUS	exon	13329438	13329572	.	-	.	ID=g25071.t4.exon4;Parent=g25071.t4;
OX371264.1_Lypha_dubia_genome_assembly,_chromosome:_5	AUGUSTUS	intron	13329573	13329985	1	-	.	ID=g25071.t4.intron4;Parent=g25071.t4;
OX371264.1_Lypha_dubia_genome_assembly,_chromosome:_5	AUGUSTUS	CDS	13329986	13330286	1	-	0	ID=g25071.t4.CDS5;Parent=g25071.t4;
OX371264.1_Lypha_dubia_genome_assembly,_chromosome:_5	AUGUSTUS	exon	13329986	13330286	.	-	.	ID=g25071.t4.exon5;Parent=g25071.t4;
OX371264.1_Lypha_dubia_genome_assembly,_chromosome:_5	AUGUSTUS	intron	13330287	13330508	1	-	.	ID=g25071.t4.intron5;Parent=g25071.t4;
OX371264.1_Lypha_dubia_genome_assembly,_chromosome:_5	AUGUSTUS	CDS	13330509	13330860	1	-	1	ID=g25071.t4.CDS6;Parent=g25071.t4;
OX371264.1_Lypha_dubia_genome_assembly,_chromosome:_5	AUGUSTUS	exon	13330509	13330860	.	-	.	ID=g25071.t4.exon6;Parent=g25071.t4;
OX371264.1_Lypha_dubia_genome_assembly,_chromosome:_5	AUGUSTUS	intron	13330861	13334692	1	-	.	ID=g25071.t4.intron6;Parent=g25071.t4;
OX371264.1_Lypha_dubia_genome_assembly,_chromosome:_5	AUGUSTUS	CDS	13334693	13334805	1	-	0	ID=g25071.t4.CDS7;Parent=g25071.t4;
OX371264.1_Lypha_dubia_genome_assembly,_chromosome:_5	AUGUSTUS	exon	13334693	13334805	.	-	.	ID=g25071.t4.exon7;Parent=g25071.t4;
OX371264.1_Lypha_dubia_genome_assembly,_chromosome:_5	AUGUSTUS	intron	13334806	13335167	1	-	.	ID=g25071.t4.intron7;Parent=g25071.t4;
OX371264.1_Lypha_dubia_genome_assembly,_chromosome:_5	AUGUSTUS	CDS	13335168	13337265	1	-	1	ID=g25071.t4.CDS8;Parent=g25071.t4;
OX371264.1_Lypha_dubia_genome_assembly,_chromosome:_5	AUGUSTUS	exon	13335168	13337265	.	-	.	ID=g25071.t4.exon8;Parent=g25071.t4;
OX371264.1_Lypha_dubia_genome_assembly,_chromosome:_5	AUGUSTUS	intron	13337266	13337342	1	-	.	ID=g25071.t4.intron8;Parent=g25071.t4;
OX371264.1_Lypha_dubia_genome_assembly,_chromosome:_5	AUGUSTUS	CDS	13337343	13337629	1	-	0	ID=g25071.t4.CDS9;Parent=g25071.t4;
OX371264.1_Lypha_dubia_genome_assembly,_chromosome:_5	AUGUSTUS	exon	13337343	13337629	.	-	.	ID=g25071.t4.exon9;Parent=g25071.t4;
OX371264.1_Lypha_dubia_genome_assembly,_chromosome:_5	AUGUSTUS	intron	13337630	13337798	1	-	.	ID=g25071.t4.intron9;Parent=g25071.t4;
OX371264.1_Lypha_dubia_genome_assembly,_chromosome:_5	AUGUSTUS	CDS	13337799	13337936	1	-	0	ID=g25071.t4.CDS10;Parent=g25071.t4;
OX371264.1_Lypha_dubia_genome_assembly,_chromosome:_5	AUGUSTUS	exon	13337799	13337936	.	-	.	ID=g25071.t4.exon10;Parent=g25071.t4;
OX371264.1_Lypha_dubia_genome_assembly,_chromosome:_5	AUGUSTUS	intron	13337937	13338065	1	-	.	ID=g25071.t4.intron10;Parent=g25071.t4;
OX371264.1_Lypha_dubia_genome_assembly,_chromosome:_5	AUGUSTUS	CDS	13338066	13338545	1	-	0	ID=g25071.t4.CDS11;Parent=g25071.t4;
OX371264.1_Lypha_dubia_genome_assembly,_chromosome:_5	AUGUSTUS	exon	13338066	13338545	.	-	.	ID=g25071.t4.exon11;Parent=g25071.t4;
OX371264.1_Lypha_dubia_genome_assembly,_chromosome:_5	AUGUSTUS	intron	13338546	13338606	1	-	.	ID=g25071.t4.intron11;Parent=g25071.t4;
OX371264.1_Lypha_dubia_genome_assembly,_chromosome:_5	AUGUSTUS	CDS	13338607	13340879	1	-	2	ID=g25071.t4.CDS12;Parent=g25071.t4;
OX371264.1_Lypha_dubia_genome_assembly,_chromosome:_5	AUGUSTUS	exon	13338607	13340879	.	-	.	ID=g25071.t4.exon12;Parent=g25071.t4;
OX371264.1_Lypha_dubia_genome_assembly,_chromosome:_5	AUGUSTUS	intron	13340880	13340944	1	-	.	ID=g25071.t4.intron12;Parent=g25071.t4;
OX371264.1_Lypha_dubia_genome_assembly,_chromosome:_5	AUGUSTUS	CDS	13340945	13341060	1	-	1	ID=g25071.t4.CDS13;Parent=g25071.t4;
OX371264.1_Lypha_dubia_genome_assembly,_chromosome:_5	AUGUSTUS	exon	13340945	13341060	.	-	.	ID=g25071.t4.exon13;Parent=g25071.t4;
OX371264.1_Lypha_dubia_genome_assembly,_chromosome:_5	AUGUSTUS	intron	13341061	13341134	1	-	.	ID=g25071.t4.intron13;Parent=g25071.t4;
OX371264.1_Lypha_dubia_genome_assembly,_chromosome:_5	AUGUSTUS	CDS	13341135	13341326	1	-	1	ID=g25071.t4.CDS14;Parent=g25071.t4;
OX371264.1_Lypha_dubia_genome_assembly,_chromosome:_5	AUGUSTUS	exon	13341135	13341326	.	-	.	ID=g25071.t4.exon14;Parent=g25071.t4;
OX371264.1_Lypha_dubia_genome_assembly,_chromosome:_5	AUGUSTUS	intron	13341327	13341944	1	-	.	ID=g25071.t4.intron14;Parent=g25071.t4;
OX371264.1_Lypha_dubia_genome_assembly,_chromosome:_5	AUGUSTUS	CDS	13341945	13343104	1	-	0	ID=g25071.t4.CDS15;Parent=g25071.t4;
OX371264.1_Lypha_dubia_genome_assembly,_chromosome:_5	AUGUSTUS	exon	13341945	13343104	.	-	.	ID=g25071.t4.exon15;Parent=g25071.t4;
OX371264.1_Lypha_dubia_genome_assembly,_chromosome:_5	AUGUSTUS	intron	13343105	13343163	1	-	.	ID=g25071.t4.intron15;Parent=g25071.t4;
OX371264.1_Lypha_dubia_genome_assembly,_chromosome:_5	AUGUSTUS	CDS	13343164	13343902	1	-	1	ID=g25071.t4.CDS16;Parent=g25071.t4;
OX371264.1_Lypha_dubia_genome_assembly,_chromosome:_5	AUGUSTUS	exon	13343164	13343902	.	-	.	ID=g25071.t4.exon16;Parent=g25071.t4;
OX371264.1_Lypha_dubia_genome_assembly,_chromosome:_5	AUGUSTUS	intron	13343903	13343973	1	-	.	ID=g25071.t4.intron16;Parent=g25071.t4;
OX371264.1_Lypha_dubia_genome_assembly,_chromosome:_5	AUGUSTUS	CDS	13343974	13344178	1	-	2	ID=g25071.t4.CDS17;Parent=g25071.t4;
OX371264.1_Lypha_dubia_genome_assembly,_chromosome:_5	AUGUSTUS	exon	13343974	13344178	.	-	.	ID=g25071.t4.exon17;Parent=g25071.t4;
OX371264.1_Lypha_dubia_genome_assembly,_chromosome:_5	AUGUSTUS	intron	13344179	13347470	1	-	.	ID=g25071.t4.intron17;Parent=g25071.t4;
OX371264.1_Lypha_dubia_genome_assembly,_chromosome:_5	AUGUSTUS	CDS	13347471	13347566	0.33	-	2	ID=g25071.t4.CDS18;Parent=g25071.t4;
OX371264.1_Lypha_dubia_genome_assembly,_chromosome:_5	AUGUSTUS	exon	13347471	13347566	.	-	.	ID=g25071.t4.exon18;Parent=g25071.t4;
OX371264.1_Lypha_dubia_genome_assembly,_chromosome:_5	AUGUSTUS	intron	13347567	13347938	0.33	-	.	ID=g25071.t4.intron18;Parent=g25071.t4;
OX371264.1_Lypha_dubia_genome_assembly,_chromosome:_5	AUGUSTUS	CDS	13347939	13348038	0.47	-	0	ID=g25071.t4.CDS19;Parent=g25071.t4;
OX371264.1_Lypha_dubia_genome_assembly,_chromosome:_5	AUGUSTUS	exon	13347939	13348038	.	-	.	ID=g25071.t4.exon19;Parent=g25071.t4;
OX371264.1_Lypha_dubia_genome_assembly,_chromosome:_5	AUGUSTUS	intron	13348039	13350418	0.81	-	.	ID=g25071.t4.intron19;Parent=g25071.t4;
OX371264.1_Lypha_dubia_genome_assembly,_chromosome:_5	AUGUSTUS	CDS	13350419	13351022	1	-	1	ID=g25071.t4.CDS20;Parent=g25071.t4;
OX371264.1_Lypha_dubia_genome_assembly,_chromosome:_5	AUGUSTUS	exon	13350419	13351022	.	-	.	ID=g25071.t4.exon20;Parent=g25071.t4;
OX371264.1_Lypha_dubia_genome_assembly,_chromosome:_5	AUGUSTUS	intron	13351023	13351103	1	-	.	ID=g25071.t4.intron20;Parent=g25071.t4;
OX371264.1_Lypha_dubia_genome_assembly,_chromosome:_5	AUGUSTUS	CDS	13351104	13351523	1	-	1	ID=g25071.t4.CDS21;Parent=g25071.t4;
OX371264.1_Lypha_dubia_genome_assembly,_chromosome:_5	AUGUSTUS	exon	13351104	13351523	.	-	.	ID=g25071.t4.exon21;Parent=g25071.t4;
OX371264.1_Lypha_dubia_genome_assembly,_chromosome:_5	AUGUSTUS	intron	13351524	13352140	1	-	.	ID=g25071.t4.intron21;Parent=g25071.t4;
OX371264.1_Lypha_dubia_genome_assembly,_chromosome:_5	AUGUSTUS	CDS	13352141	13352437	1	-	1	ID=g25071.t4.CDS22;Parent=g25071.t4;
OX371264.1_Lypha_dubia_genome_assembly,_chromosome:_5	AUGUSTUS	exon	13352141	13352437	.	-	.	ID=g25071.t4.exon22;Parent=g25071.t4;
OX371264.1_Lypha_dubia_genome_assembly,_chromosome:_5	AUGUSTUS	intron	13352438	13352504	1	-	.	ID=g25071.t4.intron22;Parent=g25071.t4;
OX371264.1_Lypha_dubia_genome_assembly,_chromosome:_5	AUGUSTUS	CDS	13352505	13353210	1	-	2	ID=g25071.t4.CDS23;Parent=g25071.t4;
OX371264.1_Lypha_dubia_genome_assembly,_chromosome:_5	AUGUSTUS	exon	13352505	13353210	.	-	.	ID=g25071.t4.exon23;Parent=g25071.t4;
OX371264.1_Lypha_dubia_genome_assembly,_chromosome:_5	AUGUSTUS	intron	13353211	13353280	1	-	.	ID=g25071.t4.intron23;Parent=g25071.t4;
OX371264.1_Lypha_dubia_genome_assembly,_chromosome:_5	AUGUSTUS	CDS	13353281	13353405	0.95	-	1	ID=g25071.t4.CDS24;Parent=g25071.t4;
OX371264.1_Lypha_dubia_genome_assembly,_chromosome:_5	AUGUSTUS	exon	13353281	13353405	.	-	.	ID=g25071.t4.exon24;Parent=g25071.t4;
OX371264.1_Lypha_dubia_genome_assembly,_chromosome:_5	AUGUSTUS	intron	13353406	13356423	0.95	-	.	ID=g25071.t4.intron24;Parent=g25071.t4;
OX371264.1_Lypha_dubia_genome_assembly,_chromosome:_5	AUGUSTUS	CDS	13356424	13356773	0.95	-	0	ID=g25071.t4.CDS25;Parent=g25071.t4;
OX371264.1_Lypha_dubia_genome_assembly,_chromosome:_5	AUGUSTUS	exon	13356424	13356773	.	-	.	ID=g25071.t4.exon25;Parent=g25071.t4;
OX371264.1_Lypha_dubia_genome_assembly,_chromosome:_5	AUGUSTUS	intron	13356774	13356845	1	-	.	ID=g25071.t4.intron25;Parent=g25071.t4;
OX371264.1_Lypha_dubia_genome_assembly,_chromosome:_5	AUGUSTUS	CDS	13356846	13357020	1	-	1	ID=g25071.t4.CDS26;Parent=g25071.t4;
OX371264.1_Lypha_dubia_genome_assembly,_chromosome:_5	AUGUSTUS	exon	13356846	13357020	.	-	.	ID=g25071.t4.exon26;Parent=g25071.t4;
OX371264.1_Lypha_dubia_genome_assembly,_chromosome:_5	AUGUSTUS	intron	13357021	13359620	1	-	.	ID=g25071.t4.intron26;Parent=g25071.t4;
OX371264.1_Lypha_dubia_genome_assembly,_chromosome:_5	AUGUSTUS	CDS	13359621	13359820	1	-	0	ID=g25071.t4.CDS27;Parent=g25071.t4;
OX371264.1_Lypha_dubia_genome_assembly,_chromosome:_5	AUGUSTUS	exon	13359621	13359820	.	-	.	ID=g25071.t4.exon27;Parent=g25071.t4;
OX371264.1_Lypha_dubia_genome_assembly,_chromosome:_5	AUGUSTUS	intron	13359821	13359903	1	-	.	ID=g25071.t4.intron27;Parent=g25071.t4;
OX371264.1_Lypha_dubia_genome_assembly,_chromosome:_5	AUGUSTUS	CDS	13359904	13360092	1	-	0	ID=g25071.t4.CDS28;Parent=g25071.t4;
OX371264.1_Lypha_dubia_genome_assembly,_chromosome:_5	AUGUSTUS	exon	13359904	13360092	.	-	.	ID=g25071.t4.exon28;Parent=g25071.t4;
OX371264.1_Lypha_dubia_genome_assembly,_chromosome:_5	AUGUSTUS	intron	13360093	13372637	0.83	-	.	ID=g25071.t4.intron28;Parent=g25071.t4;
OX371264.1_Lypha_dubia_genome_assembly,_chromosome:_5	AUGUSTUS	CDS	13372638	13372841	0.99	-	0	ID=g25071.t4.CDS29;Parent=g25071.t4;
OX371264.1_Lypha_dubia_genome_assembly,_chromosome:_5	AUGUSTUS	exon	13372638	13372841	.	-	.	ID=g25071.t4.exon29;Parent=g25071.t4;
OX371264.1_Lypha_dubia_genome_assembly,_chromosome:_5	AUGUSTUS	intron	13372842	13374217	0.9	-	.	ID=g25071.t4.intron29;Parent=g25071.t4;
OX371264.1_Lypha_dubia_genome_assembly,_chromosome:_5	AUGUSTUS	CDS	13374218	13374301	0.88	-	0	ID=g25071.t4.CDS30;Parent=g25071.t4;
OX371264.1_Lypha_dubia_genome_assembly,_chromosome:_5	AUGUSTUS	exon	13374218	13374301	.	-	.	ID=g25071.t4.exon30;Parent=g25071.t4;
OX371264.1_Lypha_dubia_genome_assembly,_chromosome:_5	AUGUSTUS	start_codon	13374299	13374301	.	-	0	ID=g25071.t4.start1;Parent=g25071.t4;
OX371264.1_Lypha_dubia_genome_assembly,_chromosome:_5	AUGUSTUS	gene	13571551	13572132	.	-	.	ID=g25072;
OX371264.1_Lypha_dubia_genome_assembly,_chromosome:_5	AUGUSTUS	mRNA	13571551	13572132	1	-	.	ID=g25072.t1;Parent=g25072;
OX371264.1_Lypha_dubia_genome_assembly,_chromosome:_5	AUGUSTUS	stop_codon	13571551	13571553	.	-	0	ID=g25072.t1.stop1;Parent=g25072.t1;
OX371264.1_Lypha_dubia_genome_assembly,_chromosome:_5	AUGUSTUS	CDS	13571551	13572132	1	-	0	ID=g25072.t1.CDS1;Parent=g25072.t1;
OX371264.1_Lypha_dubia_genome_assembly,_chromosome:_5	AUGUSTUS	exon	13571551	13572132	.	-	.	ID=g25072.t1.exon1;Parent=g25072.t1;
OX371264.1_Lypha_dubia_genome_assembly,_chromosome:_5	AUGUSTUS	start_codon	13572130	13572132	.	-	0	ID=g25072.t1.start1;Parent=g25072.t1;
OX371264.1_Lypha_dubia_genome_assembly,_chromosome:_5	AUGUSTUS	gene	13775058	13788317	.	-	.	ID=g25073;
OX371264.1_Lypha_dubia_genome_assembly,_chromosome:_5	AUGUSTUS	mRNA	13775058	13788317	0.43	-	.	ID=g25073.t1;Parent=g25073;
OX371264.1_Lypha_dubia_genome_assembly,_chromosome:_5	AUGUSTUS	stop_codon	13775058	13775060	.	-	0	ID=g25073.t1.stop1;Parent=g25073.t1;
OX371264.1_Lypha_dubia_genome_assembly,_chromosome:_5	AUGUSTUS	CDS	13775058	13775137	0.43	-	2	ID=g25073.t1.CDS1;Parent=g25073.t1;
OX371264.1_Lypha_dubia_genome_assembly,_chromosome:_5	AUGUSTUS	exon	13775058	13775137	.	-	.	ID=g25073.t1.exon1;Parent=g25073.t1;
OX371264.1_Lypha_dubia_genome_assembly,_chromosome:_5	AUGUSTUS	intron	13775138	13775979	0.43	-	.	ID=g25073.t1.intron1;Parent=g25073.t1;
OX371264.1_Lypha_dubia_genome_assembly,_chromosome:_5	AUGUSTUS	CDS	13775980	13776091	0.93	-	0	ID=g25073.t1.CDS2;Parent=g25073.t1;
OX371264.1_Lypha_dubia_genome_assembly,_chromosome:_5	AUGUSTUS	exon	13775980	13776091	.	-	.	ID=g25073.t1.exon2;Parent=g25073.t1;
OX371264.1_Lypha_dubia_genome_assembly,_chromosome:_5	AUGUSTUS	intron	13776092	13788209	1	-	.	ID=g25073.t1.intron2;Parent=g25073.t1;
OX371264.1_Lypha_dubia_genome_assembly,_chromosome:_5	AUGUSTUS	CDS	13788210	13788317	1	-	0	ID=g25073.t1.CDS3;Parent=g25073.t1;
OX371264.1_Lypha_dubia_genome_assembly,_chromosome:_5	AUGUSTUS	exon	13788210	13788317	.	-	.	ID=g25073.t1.exon3;Parent=g25073.t1;
OX371264.1_Lypha_dubia_genome_assembly,_chromosome:_5	AUGUSTUS	start_codon	13788315	13788317	.	-	0	ID=g25073.t1.start1;Parent=g25073.t1;
OX371264.1_Lypha_dubia_genome_assembly,_chromosome:_5	AUGUSTUS	gene	13844728	13846599	.	+	.	ID=g25074;
OX371264.1_Lypha_dubia_genome_assembly,_chromosome:_5	AUGUSTUS	mRNA	13844728	13846599	0.98	+	.	ID=g25074.t1;Parent=g25074;
OX371264.1_Lypha_dubia_genome_assembly,_chromosome:_5	AUGUSTUS	start_codon	13844728	13844730	.	+	0	ID=g25074.t1.start1;Parent=g25074.t1;
OX371264.1_Lypha_dubia_genome_assembly,_chromosome:_5	AUGUSTUS	CDS	13844728	13846599	0.98	+	0	ID=g25074.t1.CDS1;Parent=g25074.t1;
OX371264.1_Lypha_dubia_genome_assembly,_chromosome:_5	AUGUSTUS	exon	13844728	13846599	.	+	.	ID=g25074.t1.exon1;Parent=g25074.t1;
OX371264.1_Lypha_dubia_genome_assembly,_chromosome:_5	AUGUSTUS	stop_codon	13846597	13846599	.	+	0	ID=g25074.t1.stop1;Parent=g25074.t1;
OX371264.1_Lypha_dubia_genome_assembly,_chromosome:_5	AUGUSTUS	gene	13864998	13887050	.	-	.	ID=g25075;
OX371264.1_Lypha_dubia_genome_assembly,_chromosome:_5	AUGUSTUS	mRNA	13864998	13887050	0.99	-	.	ID=g25075.t1;Parent=g25075;
OX371264.1_Lypha_dubia_genome_assembly,_chromosome:_5	AUGUSTUS	stop_codon	13864998	13865000	.	-	0	ID=g25075.t1.stop1;Parent=g25075.t1;
OX371264.1_Lypha_dubia_genome_assembly,_chromosome:_5	AUGUSTUS	CDS	13864998	13865218	0.99	-	2	ID=g25075.t1.CDS1;Parent=g25075.t1;
OX371264.1_Lypha_dubia_genome_assembly,_chromosome:_5	AUGUSTUS	exon	13864998	13865218	.	-	.	ID=g25075.t1.exon1;Parent=g25075.t1;
OX371264.1_Lypha_dubia_genome_assembly,_chromosome:_5	AUGUSTUS	intron	13865219	13866857	1	-	.	ID=g25075.t1.intron1;Parent=g25075.t1;
OX371264.1_Lypha_dubia_genome_assembly,_chromosome:_5	AUGUSTUS	CDS	13866858	13867024	1	-	1	ID=g25075.t1.CDS2;Parent=g25075.t1;
OX371264.1_Lypha_dubia_genome_assembly,_chromosome:_5	AUGUSTUS	exon	13866858	13867024	.	-	.	ID=g25075.t1.exon2;Parent=g25075.t1;
OX371264.1_Lypha_dubia_genome_assembly,_chromosome:_5	AUGUSTUS	intron	13867025	13867488	1	-	.	ID=g25075.t1.intron2;Parent=g25075.t1;
OX371264.1_Lypha_dubia_genome_assembly,_chromosome:_5	AUGUSTUS	CDS	13867489	13867912	1	-	2	ID=g25075.t1.CDS3;Parent=g25075.t1;
OX371264.1_Lypha_dubia_genome_assembly,_chromosome:_5	AUGUSTUS	exon	13867489	13867912	.	-	.	ID=g25075.t1.exon3;Parent=g25075.t1;
OX371264.1_Lypha_dubia_genome_assembly,_chromosome:_5	AUGUSTUS	intron	13867913	13868037	1	-	.	ID=g25075.t1.intron3;Parent=g25075.t1;
OX371264.1_Lypha_dubia_genome_assembly,_chromosome:_5	AUGUSTUS	CDS	13868038	13868319	1	-	2	ID=g25075.t1.CDS4;Parent=g25075.t1;
OX371264.1_Lypha_dubia_genome_assembly,_chromosome:_5	AUGUSTUS	exon	13868038	13868319	.	-	.	ID=g25075.t1.exon4;Parent=g25075.t1;
OX371264.1_Lypha_dubia_genome_assembly,_chromosome:_5	AUGUSTUS	intron	13868320	13868403	1	-	.	ID=g25075.t1.intron4;Parent=g25075.t1;
OX371264.1_Lypha_dubia_genome_assembly,_chromosome:_5	AUGUSTUS	CDS	13868404	13868691	1	-	2	ID=g25075.t1.CDS5;Parent=g25075.t1;
OX371264.1_Lypha_dubia_genome_assembly,_chromosome:_5	AUGUSTUS	exon	13868404	13868691	.	-	.	ID=g25075.t1.exon5;Parent=g25075.t1;
OX371264.1_Lypha_dubia_genome_assembly,_chromosome:_5	AUGUSTUS	intron	13868692	13868898	1	-	.	ID=g25075.t1.intron5;Parent=g25075.t1;
OX371264.1_Lypha_dubia_genome_assembly,_chromosome:_5	AUGUSTUS	CDS	13868899	13869063	1	-	2	ID=g25075.t1.CDS6;Parent=g25075.t1;
OX371264.1_Lypha_dubia_genome_assembly,_chromosome:_5	AUGUSTUS	exon	13868899	13869063	.	-	.	ID=g25075.t1.exon6;Parent=g25075.t1;
OX371264.1_Lypha_dubia_genome_assembly,_chromosome:_5	AUGUSTUS	intron	13869064	13871277	1	-	.	ID=g25075.t1.intron6;Parent=g25075.t1;
OX371264.1_Lypha_dubia_genome_assembly,_chromosome:_5	AUGUSTUS	CDS	13871278	13871415	1	-	2	ID=g25075.t1.CDS7;Parent=g25075.t1;
OX371264.1_Lypha_dubia_genome_assembly,_chromosome:_5	AUGUSTUS	exon	13871278	13871415	.	-	.	ID=g25075.t1.exon7;Parent=g25075.t1;
OX371264.1_Lypha_dubia_genome_assembly,_chromosome:_5	AUGUSTUS	intron	13871416	13871606	1	-	.	ID=g25075.t1.intron7;Parent=g25075.t1;
OX371264.1_Lypha_dubia_genome_assembly,_chromosome:_5	AUGUSTUS	CDS	13871607	13871760	1	-	0	ID=g25075.t1.CDS8;Parent=g25075.t1;
OX371264.1_Lypha_dubia_genome_assembly,_chromosome:_5	AUGUSTUS	exon	13871607	13871760	.	-	.	ID=g25075.t1.exon8;Parent=g25075.t1;
OX371264.1_Lypha_dubia_genome_assembly,_chromosome:_5	AUGUSTUS	intron	13871761	13886945	1	-	.	ID=g25075.t1.intron8;Parent=g25075.t1;
OX371264.1_Lypha_dubia_genome_assembly,_chromosome:_5	AUGUSTUS	CDS	13886946	13887050	1	-	0	ID=g25075.t1.CDS9;Parent=g25075.t1;
OX371264.1_Lypha_dubia_genome_assembly,_chromosome:_5	AUGUSTUS	exon	13886946	13887050	.	-	.	ID=g25075.t1.exon9;Parent=g25075.t1;
OX371264.1_Lypha_dubia_genome_assembly,_chromosome:_5	AUGUSTUS	start_codon	13887048	13887050	.	-	0	ID=g25075.t1.start1;Parent=g25075.t1;
OX371264.1_Lypha_dubia_genome_assembly,_chromosome:_5	AUGUSTUS	gene	13935994	13995928	.	-	.	ID=g25076;
OX371264.1_Lypha_dubia_genome_assembly,_chromosome:_5	AUGUSTUS	mRNA	13935994	13995928	0.59	-	.	ID=g25076.t1;Parent=g25076;
OX371264.1_Lypha_dubia_genome_assembly,_chromosome:_5	AUGUSTUS	stop_codon	13935994	13935996	.	-	0	ID=g25076.t1.stop1;Parent=g25076.t1;
OX371264.1_Lypha_dubia_genome_assembly,_chromosome:_5	AUGUSTUS	CDS	13935994	13936178	0.6	-	2	ID=g25076.t1.CDS1;Parent=g25076.t1;
OX371264.1_Lypha_dubia_genome_assembly,_chromosome:_5	AUGUSTUS	exon	13935994	13936178	.	-	.	ID=g25076.t1.exon1;Parent=g25076.t1;
OX371264.1_Lypha_dubia_genome_assembly,_chromosome:_5	AUGUSTUS	intron	13936179	13936665	0.93	-	.	ID=g25076.t1.intron1;Parent=g25076.t1;
OX371264.1_Lypha_dubia_genome_assembly,_chromosome:_5	AUGUSTUS	CDS	13936666	13936833	0.93	-	2	ID=g25076.t1.CDS2;Parent=g25076.t1;
OX371264.1_Lypha_dubia_genome_assembly,_chromosome:_5	AUGUSTUS	exon	13936666	13936833	.	-	.	ID=g25076.t1.exon2;Parent=g25076.t1;
OX371264.1_Lypha_dubia_genome_assembly,_chromosome:_5	AUGUSTUS	intron	13936834	13952199	1	-	.	ID=g25076.t1.intron2;Parent=g25076.t1;
OX371264.1_Lypha_dubia_genome_assembly,_chromosome:_5	AUGUSTUS	CDS	13952200	13952336	1	-	1	ID=g25076.t1.CDS3;Parent=g25076.t1;
OX371264.1_Lypha_dubia_genome_assembly,_chromosome:_5	AUGUSTUS	exon	13952200	13952336	.	-	.	ID=g25076.t1.exon3;Parent=g25076.t1;
OX371264.1_Lypha_dubia_genome_assembly,_chromosome:_5	AUGUSTUS	intron	13952337	13952517	1	-	.	ID=g25076.t1.intron3;Parent=g25076.t1;
OX371264.1_Lypha_dubia_genome_assembly,_chromosome:_5	AUGUSTUS	CDS	13952518	13952671	1	-	2	ID=g25076.t1.CDS4;Parent=g25076.t1;
OX371264.1_Lypha_dubia_genome_assembly,_chromosome:_5	AUGUSTUS	exon	13952518	13952671	.	-	.	ID=g25076.t1.exon4;Parent=g25076.t1;
OX371264.1_Lypha_dubia_genome_assembly,_chromosome:_5	AUGUSTUS	intron	13952672	13964402	1	-	.	ID=g25076.t1.intron4;Parent=g25076.t1;
OX371264.1_Lypha_dubia_genome_assembly,_chromosome:_5	AUGUSTUS	CDS	13964403	13964576	1	-	2	ID=g25076.t1.CDS5;Parent=g25076.t1;
OX371264.1_Lypha_dubia_genome_assembly,_chromosome:_5	AUGUSTUS	exon	13964403	13964576	.	-	.	ID=g25076.t1.exon5;Parent=g25076.t1;
OX371264.1_Lypha_dubia_genome_assembly,_chromosome:_5	AUGUSTUS	intron	13964577	13980420	1	-	.	ID=g25076.t1.intron5;Parent=g25076.t1;
OX371264.1_Lypha_dubia_genome_assembly,_chromosome:_5	AUGUSTUS	CDS	13980421	13980573	1	-	2	ID=g25076.t1.CDS6;Parent=g25076.t1;
OX371264.1_Lypha_dubia_genome_assembly,_chromosome:_5	AUGUSTUS	exon	13980421	13980573	.	-	.	ID=g25076.t1.exon6;Parent=g25076.t1;
OX371264.1_Lypha_dubia_genome_assembly,_chromosome:_5	AUGUSTUS	intron	13980574	13995681	0.97	-	.	ID=g25076.t1.intron6;Parent=g25076.t1;
OX371264.1_Lypha_dubia_genome_assembly,_chromosome:_5	AUGUSTUS	CDS	13995682	13995928	0.97	-	0	ID=g25076.t1.CDS7;Parent=g25076.t1;
OX371264.1_Lypha_dubia_genome_assembly,_chromosome:_5	AUGUSTUS	exon	13995682	13995928	.	-	.	ID=g25076.t1.exon7;Parent=g25076.t1;
OX371264.1_Lypha_dubia_genome_assembly,_chromosome:_5	AUGUSTUS	start_codon	13995926	13995928	.	-	0	ID=g25076.t1.start1;Parent=g25076.t1;
OX371264.1_Lypha_dubia_genome_assembly,_chromosome:_5	AUGUSTUS	gene	14020055	14021715	.	-	.	ID=g25077;
OX371264.1_Lypha_dubia_genome_assembly,_chromosome:_5	AUGUSTUS	mRNA	14020055	14021715	0.54	-	.	ID=g25077.t1;Parent=g25077;
OX371264.1_Lypha_dubia_genome_assembly,_chromosome:_5	AUGUSTUS	stop_codon	14020055	14020057	.	-	0	ID=g25077.t1.stop1;Parent=g25077.t1;
OX371264.1_Lypha_dubia_genome_assembly,_chromosome:_5	AUGUSTUS	CDS	14020055	14020416	1	-	2	ID=g25077.t1.CDS1;Parent=g25077.t1;
OX371264.1_Lypha_dubia_genome_assembly,_chromosome:_5	AUGUSTUS	exon	14020055	14020416	.	-	.	ID=g25077.t1.exon1;Parent=g25077.t1;
OX371264.1_Lypha_dubia_genome_assembly,_chromosome:_5	AUGUSTUS	intron	14020417	14021681	0.54	-	.	ID=g25077.t1.intron1;Parent=g25077.t1;
OX371264.1_Lypha_dubia_genome_assembly,_chromosome:_5	AUGUSTUS	CDS	14021682	14021715	0.54	-	0	ID=g25077.t1.CDS2;Parent=g25077.t1;
OX371264.1_Lypha_dubia_genome_assembly,_chromosome:_5	AUGUSTUS	exon	14021682	14021715	.	-	.	ID=g25077.t1.exon2;Parent=g25077.t1;
OX371264.1_Lypha_dubia_genome_assembly,_chromosome:_5	AUGUSTUS	start_codon	14021713	14021715	.	-	0	ID=g25077.t1.start1;Parent=g25077.t1;
OX371264.1_Lypha_dubia_genome_assembly,_chromosome:_5	AUGUSTUS	gene	14174927	14179178	.	+	.	ID=g25078;
OX371264.1_Lypha_dubia_genome_assembly,_chromosome:_5	AUGUSTUS	mRNA	14174927	14179178	1	+	.	ID=g25078.t1;Parent=g25078;
OX371264.1_Lypha_dubia_genome_assembly,_chromosome:_5	AUGUSTUS	start_codon	14174927	14174929	.	+	0	ID=g25078.t1.start1;Parent=g25078.t1;
OX371264.1_Lypha_dubia_genome_assembly,_chromosome:_5	AUGUSTUS	CDS	14174927	14174966	1	+	0	ID=g25078.t1.CDS1;Parent=g25078.t1;
OX371264.1_Lypha_dubia_genome_assembly,_chromosome:_5	AUGUSTUS	exon	14174927	14174966	.	+	.	ID=g25078.t1.exon1;Parent=g25078.t1;
OX371264.1_Lypha_dubia_genome_assembly,_chromosome:_5	AUGUSTUS	intron	14174967	14176350	1	+	.	ID=g25078.t1.intron1;Parent=g25078.t1;
OX371264.1_Lypha_dubia_genome_assembly,_chromosome:_5	AUGUSTUS	CDS	14176351	14179178	1	+	2	ID=g25078.t1.CDS2;Parent=g25078.t1;
OX371264.1_Lypha_dubia_genome_assembly,_chromosome:_5	AUGUSTUS	exon	14176351	14179178	.	+	.	ID=g25078.t1.exon2;Parent=g25078.t1;
OX371264.1_Lypha_dubia_genome_assembly,_chromosome:_5	AUGUSTUS	stop_codon	14179176	14179178	.	+	0	ID=g25078.t1.stop1;Parent=g25078.t1;
OX371264.1_Lypha_dubia_genome_assembly,_chromosome:_5	AUGUSTUS	gene	14513579	14514238	.	-	.	ID=g25079;
OX371264.1_Lypha_dubia_genome_assembly,_chromosome:_5	AUGUSTUS	mRNA	14513579	14514238	0.83	-	.	ID=g25079.t1;Parent=g25079;
OX371264.1_Lypha_dubia_genome_assembly,_chromosome:_5	AUGUSTUS	stop_codon	14513579	14513581	.	-	0	ID=g25079.t1.stop1;Parent=g25079.t1;
OX371264.1_Lypha_dubia_genome_assembly,_chromosome:_5	AUGUSTUS	CDS	14513579	14514238	0.83	-	0	ID=g25079.t1.CDS1;Parent=g25079.t1;
OX371264.1_Lypha_dubia_genome_assembly,_chromosome:_5	AUGUSTUS	exon	14513579	14514238	.	-	.	ID=g25079.t1.exon1;Parent=g25079.t1;
OX371264.1_Lypha_dubia_genome_assembly,_chromosome:_5	AUGUSTUS	start_codon	14514236	14514238	.	-	0	ID=g25079.t1.start1;Parent=g25079.t1;
OX371264.1_Lypha_dubia_genome_assembly,_chromosome:_5	AUGUSTUS	gene	14520272	14520850	.	-	.	ID=g25080;
OX371264.1_Lypha_dubia_genome_assembly,_chromosome:_5	AUGUSTUS	mRNA	14520272	14520850	1	-	.	ID=g25080.t1;Parent=g25080;
OX371264.1_Lypha_dubia_genome_assembly,_chromosome:_5	AUGUSTUS	stop_codon	14520272	14520274	.	-	0	ID=g25080.t1.stop1;Parent=g25080.t1;
OX371264.1_Lypha_dubia_genome_assembly,_chromosome:_5	AUGUSTUS	CDS	14520272	14520850	1	-	0	ID=g25080.t1.CDS1;Parent=g25080.t1;
OX371264.1_Lypha_dubia_genome_assembly,_chromosome:_5	AUGUSTUS	exon	14520272	14520850	.	-	.	ID=g25080.t1.exon1;Parent=g25080.t1;
OX371264.1_Lypha_dubia_genome_assembly,_chromosome:_5	AUGUSTUS	start_codon	14520848	14520850	.	-	0	ID=g25080.t1.start1;Parent=g25080.t1;
OX371264.1_Lypha_dubia_genome_assembly,_chromosome:_5	AUGUSTUS	gene	14638574	14644324	.	-	.	ID=g25081;
OX371264.1_Lypha_dubia_genome_assembly,_chromosome:_5	AUGUSTUS	mRNA	14638574	14644324	0.5	-	.	ID=g25081.t1;Parent=g25081;
OX371264.1_Lypha_dubia_genome_assembly,_chromosome:_5	AUGUSTUS	stop_codon	14638574	14638576	.	-	0	ID=g25081.t1.stop1;Parent=g25081.t1;
OX371264.1_Lypha_dubia_genome_assembly,_chromosome:_5	AUGUSTUS	CDS	14638574	14638975	1	-	0	ID=g25081.t1.CDS1;Parent=g25081.t1;
OX371264.1_Lypha_dubia_genome_assembly,_chromosome:_5	AUGUSTUS	exon	14638574	14638975	.	-	.	ID=g25081.t1.exon1;Parent=g25081.t1;
OX371264.1_Lypha_dubia_genome_assembly,_chromosome:_5	AUGUSTUS	intron	14638976	14639143	1	-	.	ID=g25081.t1.intron1;Parent=g25081.t1;
OX371264.1_Lypha_dubia_genome_assembly,_chromosome:_5	AUGUSTUS	CDS	14639144	14639355	1	-	2	ID=g25081.t1.CDS2;Parent=g25081.t1;
OX371264.1_Lypha_dubia_genome_assembly,_chromosome:_5	AUGUSTUS	exon	14639144	14639355	.	-	.	ID=g25081.t1.exon2;Parent=g25081.t1;
OX371264.1_Lypha_dubia_genome_assembly,_chromosome:_5	AUGUSTUS	intron	14639356	14639437	1	-	.	ID=g25081.t1.intron2;Parent=g25081.t1;
OX371264.1_Lypha_dubia_genome_assembly,_chromosome:_5	AUGUSTUS	CDS	14639438	14640025	1	-	2	ID=g25081.t1.CDS3;Parent=g25081.t1;
OX371264.1_Lypha_dubia_genome_assembly,_chromosome:_5	AUGUSTUS	exon	14639438	14640025	.	-	.	ID=g25081.t1.exon3;Parent=g25081.t1;
OX371264.1_Lypha_dubia_genome_assembly,_chromosome:_5	AUGUSTUS	intron	14640026	14640086	1	-	.	ID=g25081.t1.intron3;Parent=g25081.t1;
OX371264.1_Lypha_dubia_genome_assembly,_chromosome:_5	AUGUSTUS	CDS	14640087	14640368	1	-	2	ID=g25081.t1.CDS4;Parent=g25081.t1;
OX371264.1_Lypha_dubia_genome_assembly,_chromosome:_5	AUGUSTUS	exon	14640087	14640368	.	-	.	ID=g25081.t1.exon4;Parent=g25081.t1;
OX371264.1_Lypha_dubia_genome_assembly,_chromosome:_5	AUGUSTUS	intron	14640369	14640429	1	-	.	ID=g25081.t1.intron4;Parent=g25081.t1;
OX371264.1_Lypha_dubia_genome_assembly,_chromosome:_5	AUGUSTUS	CDS	14640430	14640711	1	-	2	ID=g25081.t1.CDS5;Parent=g25081.t1;
OX371264.1_Lypha_dubia_genome_assembly,_chromosome:_5	AUGUSTUS	exon	14640430	14640711	.	-	.	ID=g25081.t1.exon5;Parent=g25081.t1;
OX371264.1_Lypha_dubia_genome_assembly,_chromosome:_5	AUGUSTUS	intron	14640712	14641186	1	-	.	ID=g25081.t1.intron5;Parent=g25081.t1;
OX371264.1_Lypha_dubia_genome_assembly,_chromosome:_5	AUGUSTUS	CDS	14641187	14641489	1	-	2	ID=g25081.t1.CDS6;Parent=g25081.t1;
OX371264.1_Lypha_dubia_genome_assembly,_chromosome:_5	AUGUSTUS	exon	14641187	14641489	.	-	.	ID=g25081.t1.exon6;Parent=g25081.t1;
OX371264.1_Lypha_dubia_genome_assembly,_chromosome:_5	AUGUSTUS	intron	14641490	14641573	1	-	.	ID=g25081.t1.intron6;Parent=g25081.t1;
OX371264.1_Lypha_dubia_genome_assembly,_chromosome:_5	AUGUSTUS	CDS	14641574	14641864	1	-	2	ID=g25081.t1.CDS7;Parent=g25081.t1;
OX371264.1_Lypha_dubia_genome_assembly,_chromosome:_5	AUGUSTUS	exon	14641574	14641864	.	-	.	ID=g25081.t1.exon7;Parent=g25081.t1;
OX371264.1_Lypha_dubia_genome_assembly,_chromosome:_5	AUGUSTUS	intron	14641865	14642144	1	-	.	ID=g25081.t1.intron7;Parent=g25081.t1;
OX371264.1_Lypha_dubia_genome_assembly,_chromosome:_5	AUGUSTUS	CDS	14642145	14642444	1	-	2	ID=g25081.t1.CDS8;Parent=g25081.t1;
OX371264.1_Lypha_dubia_genome_assembly,_chromosome:_5	AUGUSTUS	exon	14642145	14642444	.	-	.	ID=g25081.t1.exon8;Parent=g25081.t1;
OX371264.1_Lypha_dubia_genome_assembly,_chromosome:_5	AUGUSTUS	intron	14642445	14642512	1	-	.	ID=g25081.t1.intron8;Parent=g25081.t1;
OX371264.1_Lypha_dubia_genome_assembly,_chromosome:_5	AUGUSTUS	CDS	14642513	14642649	1	-	1	ID=g25081.t1.CDS9;Parent=g25081.t1;
OX371264.1_Lypha_dubia_genome_assembly,_chromosome:_5	AUGUSTUS	exon	14642513	14642649	.	-	.	ID=g25081.t1.exon9;Parent=g25081.t1;
OX371264.1_Lypha_dubia_genome_assembly,_chromosome:_5	AUGUSTUS	intron	14642650	14642712	1	-	.	ID=g25081.t1.intron9;Parent=g25081.t1;
OX371264.1_Lypha_dubia_genome_assembly,_chromosome:_5	AUGUSTUS	CDS	14642713	14642866	1	-	2	ID=g25081.t1.CDS10;Parent=g25081.t1;
OX371264.1_Lypha_dubia_genome_assembly,_chromosome:_5	AUGUSTUS	exon	14642713	14642866	.	-	.	ID=g25081.t1.exon10;Parent=g25081.t1;
OX371264.1_Lypha_dubia_genome_assembly,_chromosome:_5	AUGUSTUS	intron	14642867	14642931	1	-	.	ID=g25081.t1.intron10;Parent=g25081.t1;
OX371264.1_Lypha_dubia_genome_assembly,_chromosome:_5	AUGUSTUS	CDS	14642932	14643105	1	-	2	ID=g25081.t1.CDS11;Parent=g25081.t1;
OX371264.1_Lypha_dubia_genome_assembly,_chromosome:_5	AUGUSTUS	exon	14642932	14643105	.	-	.	ID=g25081.t1.exon11;Parent=g25081.t1;
OX371264.1_Lypha_dubia_genome_assembly,_chromosome:_5	AUGUSTUS	intron	14643106	14643175	1	-	.	ID=g25081.t1.intron11;Parent=g25081.t1;
OX371264.1_Lypha_dubia_genome_assembly,_chromosome:_5	AUGUSTUS	CDS	14643176	14643682	1	-	2	ID=g25081.t1.CDS12;Parent=g25081.t1;
OX371264.1_Lypha_dubia_genome_assembly,_chromosome:_5	AUGUSTUS	exon	14643176	14643682	.	-	.	ID=g25081.t1.exon12;Parent=g25081.t1;
OX371264.1_Lypha_dubia_genome_assembly,_chromosome:_5	AUGUSTUS	intron	14643683	14644200	0.81	-	.	ID=g25081.t1.intron12;Parent=g25081.t1;
OX371264.1_Lypha_dubia_genome_assembly,_chromosome:_5	AUGUSTUS	CDS	14644201	14644324	0.5	-	0	ID=g25081.t1.CDS13;Parent=g25081.t1;
OX371264.1_Lypha_dubia_genome_assembly,_chromosome:_5	AUGUSTUS	exon	14644201	14644324	.	-	.	ID=g25081.t1.exon13;Parent=g25081.t1;
OX371264.1_Lypha_dubia_genome_assembly,_chromosome:_5	AUGUSTUS	start_codon	14644322	14644324	.	-	0	ID=g25081.t1.start1;Parent=g25081.t1;
OX371264.1_Lypha_dubia_genome_assembly,_chromosome:_5	AUGUSTUS	gene	14775748	14776472	.	+	.	ID=g25082;
OX371264.1_Lypha_dubia_genome_assembly,_chromosome:_5	AUGUSTUS	mRNA	14775748	14776472	0.69	+	.	ID=g25082.t1;Parent=g25082;
OX371264.1_Lypha_dubia_genome_assembly,_chromosome:_5	AUGUSTUS	start_codon	14775748	14775750	.	+	0	ID=g25082.t1.start1;Parent=g25082.t1;
OX371264.1_Lypha_dubia_genome_assembly,_chromosome:_5	AUGUSTUS	CDS	14775748	14775844	1	+	0	ID=g25082.t1.CDS1;Parent=g25082.t1;
OX371264.1_Lypha_dubia_genome_assembly,_chromosome:_5	AUGUSTUS	exon	14775748	14775844	.	+	.	ID=g25082.t1.exon1;Parent=g25082.t1;
OX371264.1_Lypha_dubia_genome_assembly,_chromosome:_5	AUGUSTUS	intron	14775845	14776347	0.69	+	.	ID=g25082.t1.intron1;Parent=g25082.t1;
OX371264.1_Lypha_dubia_genome_assembly,_chromosome:_5	AUGUSTUS	CDS	14776348	14776472	0.69	+	2	ID=g25082.t1.CDS2;Parent=g25082.t1;
OX371264.1_Lypha_dubia_genome_assembly,_chromosome:_5	AUGUSTUS	exon	14776348	14776472	.	+	.	ID=g25082.t1.exon2;Parent=g25082.t1;
OX371264.1_Lypha_dubia_genome_assembly,_chromosome:_5	AUGUSTUS	stop_codon	14776470	14776472	.	+	0	ID=g25082.t1.stop1;Parent=g25082.t1;
OX371264.1_Lypha_dubia_genome_assembly,_chromosome:_5	AUGUSTUS	gene	14825463	14825939	.	+	.	ID=g25083;
OX371264.1_Lypha_dubia_genome_assembly,_chromosome:_5	AUGUSTUS	mRNA	14825463	14825939	1	+	.	ID=g25083.t1;Parent=g25083;
OX371264.1_Lypha_dubia_genome_assembly,_chromosome:_5	AUGUSTUS	start_codon	14825463	14825465	.	+	0	ID=g25083.t1.start1;Parent=g25083.t1;
OX371264.1_Lypha_dubia_genome_assembly,_chromosome:_5	AUGUSTUS	CDS	14825463	14825939	1	+	0	ID=g25083.t1.CDS1;Parent=g25083.t1;
OX371264.1_Lypha_dubia_genome_assembly,_chromosome:_5	AUGUSTUS	exon	14825463	14825939	.	+	.	ID=g25083.t1.exon1;Parent=g25083.t1;
OX371264.1_Lypha_dubia_genome_assembly,_chromosome:_5	AUGUSTUS	stop_codon	14825937	14825939	.	+	0	ID=g25083.t1.stop1;Parent=g25083.t1;
OX371264.1_Lypha_dubia_genome_assembly,_chromosome:_5	AUGUSTUS	gene	14836723	14850829	.	+	.	ID=g25084;
OX371264.1_Lypha_dubia_genome_assembly,_chromosome:_5	AUGUSTUS	mRNA	14836723	14850829	0.12	+	.	ID=g25084.t1;Parent=g25084;
OX371264.1_Lypha_dubia_genome_assembly,_chromosome:_5	AUGUSTUS	start_codon	14836723	14836725	.	+	0	ID=g25084.t1.start1;Parent=g25084.t1;
OX371264.1_Lypha_dubia_genome_assembly,_chromosome:_5	AUGUSTUS	CDS	14836723	14836804	0.28	+	0	ID=g25084.t1.CDS1;Parent=g25084.t1;
OX371264.1_Lypha_dubia_genome_assembly,_chromosome:_5	AUGUSTUS	exon	14836723	14836804	.	+	.	ID=g25084.t1.exon1;Parent=g25084.t1;
OX371264.1_Lypha_dubia_genome_assembly,_chromosome:_5	AUGUSTUS	intron	14836805	14846274	0.28	+	.	ID=g25084.t1.intron1;Parent=g25084.t1;
OX371264.1_Lypha_dubia_genome_assembly,_chromosome:_5	AUGUSTUS	CDS	14846275	14846336	1	+	2	ID=g25084.t1.CDS2;Parent=g25084.t1;
OX371264.1_Lypha_dubia_genome_assembly,_chromosome:_5	AUGUSTUS	exon	14846275	14846336	.	+	.	ID=g25084.t1.exon2;Parent=g25084.t1;
OX371264.1_Lypha_dubia_genome_assembly,_chromosome:_5	AUGUSTUS	intron	14846337	14847999	1	+	.	ID=g25084.t1.intron2;Parent=g25084.t1;
OX371264.1_Lypha_dubia_genome_assembly,_chromosome:_5	AUGUSTUS	CDS	14848000	14848017	1	+	0	ID=g25084.t1.CDS3;Parent=g25084.t1;
OX371264.1_Lypha_dubia_genome_assembly,_chromosome:_5	AUGUSTUS	exon	14848000	14848017	.	+	.	ID=g25084.t1.exon3;Parent=g25084.t1;
OX371264.1_Lypha_dubia_genome_assembly,_chromosome:_5	AUGUSTUS	intron	14848018	14848201	1	+	.	ID=g25084.t1.intron3;Parent=g25084.t1;
OX371264.1_Lypha_dubia_genome_assembly,_chromosome:_5	AUGUSTUS	CDS	14848202	14848264	1	+	0	ID=g25084.t1.CDS4;Parent=g25084.t1;
OX371264.1_Lypha_dubia_genome_assembly,_chromosome:_5	AUGUSTUS	exon	14848202	14848264	.	+	.	ID=g25084.t1.exon4;Parent=g25084.t1;
OX371264.1_Lypha_dubia_genome_assembly,_chromosome:_5	AUGUSTUS	intron	14848265	14850364	1	+	.	ID=g25084.t1.intron4;Parent=g25084.t1;
OX371264.1_Lypha_dubia_genome_assembly,_chromosome:_5	AUGUSTUS	CDS	14850365	14850454	1	+	0	ID=g25084.t1.CDS5;Parent=g25084.t1;
OX371264.1_Lypha_dubia_genome_assembly,_chromosome:_5	AUGUSTUS	exon	14850365	14850454	.	+	.	ID=g25084.t1.exon5;Parent=g25084.t1;
OX371264.1_Lypha_dubia_genome_assembly,_chromosome:_5	AUGUSTUS	intron	14850455	14850571	1	+	.	ID=g25084.t1.intron5;Parent=g25084.t1;
OX371264.1_Lypha_dubia_genome_assembly,_chromosome:_5	AUGUSTUS	CDS	14850572	14850829	0.45	+	0	ID=g25084.t1.CDS6;Parent=g25084.t1;
OX371264.1_Lypha_dubia_genome_assembly,_chromosome:_5	AUGUSTUS	exon	14850572	14850829	.	+	.	ID=g25084.t1.exon6;Parent=g25084.t1;
OX371264.1_Lypha_dubia_genome_assembly,_chromosome:_5	AUGUSTUS	stop_codon	14850827	14850829	.	+	0	ID=g25084.t1.stop1;Parent=g25084.t1;
OX371264.1_Lypha_dubia_genome_assembly,_chromosome:_5	AUGUSTUS	gene	14879022	14891309	.	+	.	ID=g25085;
OX371264.1_Lypha_dubia_genome_assembly,_chromosome:_5	AUGUSTUS	mRNA	14879022	14891309	0.96	+	.	ID=g25085.t1;Parent=g25085;
OX371264.1_Lypha_dubia_genome_assembly,_chromosome:_5	AUGUSTUS	start_codon	14879022	14879024	.	+	0	ID=g25085.t1.start1;Parent=g25085.t1;
OX371264.1_Lypha_dubia_genome_assembly,_chromosome:_5	AUGUSTUS	CDS	14879022	14879669	1	+	0	ID=g25085.t1.CDS1;Parent=g25085.t1;
OX371264.1_Lypha_dubia_genome_assembly,_chromosome:_5	AUGUSTUS	exon	14879022	14879669	.	+	.	ID=g25085.t1.exon1;Parent=g25085.t1;
OX371264.1_Lypha_dubia_genome_assembly,_chromosome:_5	AUGUSTUS	intron	14879670	14879919	1	+	.	ID=g25085.t1.intron1;Parent=g25085.t1;
OX371264.1_Lypha_dubia_genome_assembly,_chromosome:_5	AUGUSTUS	CDS	14879920	14880199	1	+	0	ID=g25085.t1.CDS2;Parent=g25085.t1;
OX371264.1_Lypha_dubia_genome_assembly,_chromosome:_5	AUGUSTUS	exon	14879920	14880199	.	+	.	ID=g25085.t1.exon2;Parent=g25085.t1;
OX371264.1_Lypha_dubia_genome_assembly,_chromosome:_5	AUGUSTUS	intron	14880200	14880631	1	+	.	ID=g25085.t1.intron2;Parent=g25085.t1;
OX371264.1_Lypha_dubia_genome_assembly,_chromosome:_5	AUGUSTUS	CDS	14880632	14881914	1	+	2	ID=g25085.t1.CDS3;Parent=g25085.t1;
OX371264.1_Lypha_dubia_genome_assembly,_chromosome:_5	AUGUSTUS	exon	14880632	14881914	.	+	.	ID=g25085.t1.exon3;Parent=g25085.t1;
OX371264.1_Lypha_dubia_genome_assembly,_chromosome:_5	AUGUSTUS	intron	14881915	14883188	1	+	.	ID=g25085.t1.intron3;Parent=g25085.t1;
OX371264.1_Lypha_dubia_genome_assembly,_chromosome:_5	AUGUSTUS	CDS	14883189	14884107	1	+	0	ID=g25085.t1.CDS4;Parent=g25085.t1;
OX371264.1_Lypha_dubia_genome_assembly,_chromosome:_5	AUGUSTUS	exon	14883189	14884107	.	+	.	ID=g25085.t1.exon4;Parent=g25085.t1;
OX371264.1_Lypha_dubia_genome_assembly,_chromosome:_5	AUGUSTUS	intron	14884108	14885212	1	+	.	ID=g25085.t1.intron4;Parent=g25085.t1;
OX371264.1_Lypha_dubia_genome_assembly,_chromosome:_5	AUGUSTUS	CDS	14885213	14885843	1	+	2	ID=g25085.t1.CDS5;Parent=g25085.t1;
OX371264.1_Lypha_dubia_genome_assembly,_chromosome:_5	AUGUSTUS	exon	14885213	14885843	.	+	.	ID=g25085.t1.exon5;Parent=g25085.t1;
OX371264.1_Lypha_dubia_genome_assembly,_chromosome:_5	AUGUSTUS	intron	14885844	14888973	1	+	.	ID=g25085.t1.intron5;Parent=g25085.t1;
OX371264.1_Lypha_dubia_genome_assembly,_chromosome:_5	AUGUSTUS	CDS	14888974	14889109	1	+	1	ID=g25085.t1.CDS6;Parent=g25085.t1;
OX371264.1_Lypha_dubia_genome_assembly,_chromosome:_5	AUGUSTUS	exon	14888974	14889109	.	+	.	ID=g25085.t1.exon6;Parent=g25085.t1;
OX371264.1_Lypha_dubia_genome_assembly,_chromosome:_5	AUGUSTUS	intron	14889110	14890408	1	+	.	ID=g25085.t1.intron6;Parent=g25085.t1;
OX371264.1_Lypha_dubia_genome_assembly,_chromosome:_5	AUGUSTUS	CDS	14890409	14890492	1	+	0	ID=g25085.t1.CDS7;Parent=g25085.t1;
OX371264.1_Lypha_dubia_genome_assembly,_chromosome:_5	AUGUSTUS	exon	14890409	14890492	.	+	.	ID=g25085.t1.exon7;Parent=g25085.t1;
OX371264.1_Lypha_dubia_genome_assembly,_chromosome:_5	AUGUSTUS	intron	14890493	14891075	1	+	.	ID=g25085.t1.intron7;Parent=g25085.t1;
OX371264.1_Lypha_dubia_genome_assembly,_chromosome:_5	AUGUSTUS	CDS	14891076	14891309	0.96	+	0	ID=g25085.t1.CDS8;Parent=g25085.t1;
OX371264.1_Lypha_dubia_genome_assembly,_chromosome:_5	AUGUSTUS	exon	14891076	14891309	.	+	.	ID=g25085.t1.exon8;Parent=g25085.t1;
OX371264.1_Lypha_dubia_genome_assembly,_chromosome:_5	AUGUSTUS	stop_codon	14891307	14891309	.	+	0	ID=g25085.t1.stop1;Parent=g25085.t1;
OX371264.1_Lypha_dubia_genome_assembly,_chromosome:_5	AUGUSTUS	mRNA	14879022	14891309	0.9	+	.	ID=g25085.t2;Parent=g25085;
OX371264.1_Lypha_dubia_genome_assembly,_chromosome:_5	AUGUSTUS	start_codon	14879022	14879024	.	+	0	ID=g25085.t2.start1;Parent=g25085.t2;
OX371264.1_Lypha_dubia_genome_assembly,_chromosome:_5	AUGUSTUS	CDS	14879022	14879615	1	+	0	ID=g25085.t2.CDS1;Parent=g25085.t2;
OX371264.1_Lypha_dubia_genome_assembly,_chromosome:_5	AUGUSTUS	exon	14879022	14879615	.	+	.	ID=g25085.t2.exon1;Parent=g25085.t2;
OX371264.1_Lypha_dubia_genome_assembly,_chromosome:_5	AUGUSTUS	intron	14879616	14879919	1	+	.	ID=g25085.t2.intron1;Parent=g25085.t2;
OX371264.1_Lypha_dubia_genome_assembly,_chromosome:_5	AUGUSTUS	CDS	14879920	14880199	1	+	0	ID=g25085.t2.CDS2;Parent=g25085.t2;
OX371264.1_Lypha_dubia_genome_assembly,_chromosome:_5	AUGUSTUS	exon	14879920	14880199	.	+	.	ID=g25085.t2.exon2;Parent=g25085.t2;
OX371264.1_Lypha_dubia_genome_assembly,_chromosome:_5	AUGUSTUS	intron	14880200	14880631	1	+	.	ID=g25085.t2.intron2;Parent=g25085.t2;
OX371264.1_Lypha_dubia_genome_assembly,_chromosome:_5	AUGUSTUS	CDS	14880632	14881914	1	+	2	ID=g25085.t2.CDS3;Parent=g25085.t2;
OX371264.1_Lypha_dubia_genome_assembly,_chromosome:_5	AUGUSTUS	exon	14880632	14881914	.	+	.	ID=g25085.t2.exon3;Parent=g25085.t2;
OX371264.1_Lypha_dubia_genome_assembly,_chromosome:_5	AUGUSTUS	intron	14881915	14883188	1	+	.	ID=g25085.t2.intron3;Parent=g25085.t2;
OX371264.1_Lypha_dubia_genome_assembly,_chromosome:_5	AUGUSTUS	CDS	14883189	14884107	1	+	0	ID=g25085.t2.CDS4;Parent=g25085.t2;
OX371264.1_Lypha_dubia_genome_assembly,_chromosome:_5	AUGUSTUS	exon	14883189	14884107	.	+	.	ID=g25085.t2.exon4;Parent=g25085.t2;
OX371264.1_Lypha_dubia_genome_assembly,_chromosome:_5	AUGUSTUS	intron	14884108	14885212	1	+	.	ID=g25085.t2.intron4;Parent=g25085.t2;
OX371264.1_Lypha_dubia_genome_assembly,_chromosome:_5	AUGUSTUS	CDS	14885213	14885843	1	+	2	ID=g25085.t2.CDS5;Parent=g25085.t2;
OX371264.1_Lypha_dubia_genome_assembly,_chromosome:_5	AUGUSTUS	exon	14885213	14885843	.	+	.	ID=g25085.t2.exon5;Parent=g25085.t2;
OX371264.1_Lypha_dubia_genome_assembly,_chromosome:_5	AUGUSTUS	intron	14885844	14888973	1	+	.	ID=g25085.t2.intron5;Parent=g25085.t2;
OX371264.1_Lypha_dubia_genome_assembly,_chromosome:_5	AUGUSTUS	CDS	14888974	14889109	1	+	1	ID=g25085.t2.CDS6;Parent=g25085.t2;
OX371264.1_Lypha_dubia_genome_assembly,_chromosome:_5	AUGUSTUS	exon	14888974	14889109	.	+	.	ID=g25085.t2.exon6;Parent=g25085.t2;
OX371264.1_Lypha_dubia_genome_assembly,_chromosome:_5	AUGUSTUS	intron	14889110	14890408	1	+	.	ID=g25085.t2.intron6;Parent=g25085.t2;
OX371264.1_Lypha_dubia_genome_assembly,_chromosome:_5	AUGUSTUS	CDS	14890409	14890492	1	+	0	ID=g25085.t2.CDS7;Parent=g25085.t2;
OX371264.1_Lypha_dubia_genome_assembly,_chromosome:_5	AUGUSTUS	exon	14890409	14890492	.	+	.	ID=g25085.t2.exon7;Parent=g25085.t2;
OX371264.1_Lypha_dubia_genome_assembly,_chromosome:_5	AUGUSTUS	intron	14890493	14891075	1	+	.	ID=g25085.t2.intron7;Parent=g25085.t2;
OX371264.1_Lypha_dubia_genome_assembly,_chromosome:_5	AUGUSTUS	CDS	14891076	14891309	0.9	+	0	ID=g25085.t2.CDS8;Parent=g25085.t2;
OX371264.1_Lypha_dubia_genome_assembly,_chromosome:_5	AUGUSTUS	exon	14891076	14891309	.	+	.	ID=g25085.t2.exon8;Parent=g25085.t2;
OX371264.1_Lypha_dubia_genome_assembly,_chromosome:_5	AUGUSTUS	stop_codon	14891307	14891309	.	+	0	ID=g25085.t2.stop1;Parent=g25085.t2;
OX371264.1_Lypha_dubia_genome_assembly,_chromosome:_5	AUGUSTUS	gene	14915806	14969615	.	+	.	ID=g25086;
OX371264.1_Lypha_dubia_genome_assembly,_chromosome:_5	AUGUSTUS	mRNA	14915806	14969615	0.96	+	.	ID=g25086.t1;Parent=g25086;
OX371264.1_Lypha_dubia_genome_assembly,_chromosome:_5	AUGUSTUS	start_codon	14915806	14915808	.	+	0	ID=g25086.t1.start1;Parent=g25086.t1;
OX371264.1_Lypha_dubia_genome_assembly,_chromosome:_5	AUGUSTUS	CDS	14915806	14915847	1	+	0	ID=g25086.t1.CDS1;Parent=g25086.t1;
OX371264.1_Lypha_dubia_genome_assembly,_chromosome:_5	AUGUSTUS	exon	14915806	14915847	.	+	.	ID=g25086.t1.exon1;Parent=g25086.t1;
OX371264.1_Lypha_dubia_genome_assembly,_chromosome:_5	AUGUSTUS	intron	14915848	14915949	1	+	.	ID=g25086.t1.intron1;Parent=g25086.t1;
OX371264.1_Lypha_dubia_genome_assembly,_chromosome:_5	AUGUSTUS	CDS	14915950	14916080	1	+	0	ID=g25086.t1.CDS2;Parent=g25086.t1;
OX371264.1_Lypha_dubia_genome_assembly,_chromosome:_5	AUGUSTUS	exon	14915950	14916080	.	+	.	ID=g25086.t1.exon2;Parent=g25086.t1;
OX371264.1_Lypha_dubia_genome_assembly,_chromosome:_5	AUGUSTUS	intron	14916081	14917861	1	+	.	ID=g25086.t1.intron2;Parent=g25086.t1;
OX371264.1_Lypha_dubia_genome_assembly,_chromosome:_5	AUGUSTUS	CDS	14917862	14928314	1	+	1	ID=g25086.t1.CDS3;Parent=g25086.t1;
OX371264.1_Lypha_dubia_genome_assembly,_chromosome:_5	AUGUSTUS	exon	14917862	14928314	.	+	.	ID=g25086.t1.exon3;Parent=g25086.t1;
OX371264.1_Lypha_dubia_genome_assembly,_chromosome:_5	AUGUSTUS	intron	14928315	14938608	1	+	.	ID=g25086.t1.intron3;Parent=g25086.t1;
OX371264.1_Lypha_dubia_genome_assembly,_chromosome:_5	AUGUSTUS	CDS	14938609	14938755	1	+	0	ID=g25086.t1.CDS4;Parent=g25086.t1;
OX371264.1_Lypha_dubia_genome_assembly,_chromosome:_5	AUGUSTUS	exon	14938609	14938755	.	+	.	ID=g25086.t1.exon4;Parent=g25086.t1;
OX371264.1_Lypha_dubia_genome_assembly,_chromosome:_5	AUGUSTUS	intron	14938756	14938836	1	+	.	ID=g25086.t1.intron4;Parent=g25086.t1;
OX371264.1_Lypha_dubia_genome_assembly,_chromosome:_5	AUGUSTUS	CDS	14938837	14946317	1	+	0	ID=g25086.t1.CDS5;Parent=g25086.t1;
OX371264.1_Lypha_dubia_genome_assembly,_chromosome:_5	AUGUSTUS	exon	14938837	14946317	.	+	.	ID=g25086.t1.exon5;Parent=g25086.t1;
OX371264.1_Lypha_dubia_genome_assembly,_chromosome:_5	AUGUSTUS	intron	14946318	14948697	1	+	.	ID=g25086.t1.intron5;Parent=g25086.t1;
OX371264.1_Lypha_dubia_genome_assembly,_chromosome:_5	AUGUSTUS	CDS	14948698	14948923	1	+	1	ID=g25086.t1.CDS6;Parent=g25086.t1;
OX371264.1_Lypha_dubia_genome_assembly,_chromosome:_5	AUGUSTUS	exon	14948698	14948923	.	+	.	ID=g25086.t1.exon6;Parent=g25086.t1;
OX371264.1_Lypha_dubia_genome_assembly,_chromosome:_5	AUGUSTUS	intron	14948924	14949025	1	+	.	ID=g25086.t1.intron6;Parent=g25086.t1;
OX371264.1_Lypha_dubia_genome_assembly,_chromosome:_5	AUGUSTUS	CDS	14949026	14950985	1	+	0	ID=g25086.t1.CDS7;Parent=g25086.t1;
OX371264.1_Lypha_dubia_genome_assembly,_chromosome:_5	AUGUSTUS	exon	14949026	14950985	.	+	.	ID=g25086.t1.exon7;Parent=g25086.t1;
OX371264.1_Lypha_dubia_genome_assembly,_chromosome:_5	AUGUSTUS	intron	14950986	14951063	1	+	.	ID=g25086.t1.intron7;Parent=g25086.t1;
OX371264.1_Lypha_dubia_genome_assembly,_chromosome:_5	AUGUSTUS	CDS	14951064	14951241	1	+	2	ID=g25086.t1.CDS8;Parent=g25086.t1;
OX371264.1_Lypha_dubia_genome_assembly,_chromosome:_5	AUGUSTUS	exon	14951064	14951241	.	+	.	ID=g25086.t1.exon8;Parent=g25086.t1;
OX371264.1_Lypha_dubia_genome_assembly,_chromosome:_5	AUGUSTUS	intron	14951242	14951424	1	+	.	ID=g25086.t1.intron8;Parent=g25086.t1;
OX371264.1_Lypha_dubia_genome_assembly,_chromosome:_5	AUGUSTUS	CDS	14951425	14951484	1	+	1	ID=g25086.t1.CDS9;Parent=g25086.t1;
OX371264.1_Lypha_dubia_genome_assembly,_chromosome:_5	AUGUSTUS	exon	14951425	14951484	.	+	.	ID=g25086.t1.exon9;Parent=g25086.t1;
OX371264.1_Lypha_dubia_genome_assembly,_chromosome:_5	AUGUSTUS	intron	14951485	14952568	1	+	.	ID=g25086.t1.intron9;Parent=g25086.t1;
OX371264.1_Lypha_dubia_genome_assembly,_chromosome:_5	AUGUSTUS	CDS	14952569	14952613	1	+	1	ID=g25086.t1.CDS10;Parent=g25086.t1;
OX371264.1_Lypha_dubia_genome_assembly,_chromosome:_5	AUGUSTUS	exon	14952569	14952613	.	+	.	ID=g25086.t1.exon10;Parent=g25086.t1;
OX371264.1_Lypha_dubia_genome_assembly,_chromosome:_5	AUGUSTUS	intron	14952614	14954976	1	+	.	ID=g25086.t1.intron10;Parent=g25086.t1;
OX371264.1_Lypha_dubia_genome_assembly,_chromosome:_5	AUGUSTUS	CDS	14954977	14955051	1	+	1	ID=g25086.t1.CDS11;Parent=g25086.t1;
OX371264.1_Lypha_dubia_genome_assembly,_chromosome:_5	AUGUSTUS	exon	14954977	14955051	.	+	.	ID=g25086.t1.exon11;Parent=g25086.t1;
OX371264.1_Lypha_dubia_genome_assembly,_chromosome:_5	AUGUSTUS	intron	14955052	14955526	1	+	.	ID=g25086.t1.intron11;Parent=g25086.t1;
OX371264.1_Lypha_dubia_genome_assembly,_chromosome:_5	AUGUSTUS	CDS	14955527	14955701	1	+	1	ID=g25086.t1.CDS12;Parent=g25086.t1;
OX371264.1_Lypha_dubia_genome_assembly,_chromosome:_5	AUGUSTUS	exon	14955527	14955701	.	+	.	ID=g25086.t1.exon12;Parent=g25086.t1;
OX371264.1_Lypha_dubia_genome_assembly,_chromosome:_5	AUGUSTUS	intron	14955702	14955787	1	+	.	ID=g25086.t1.intron12;Parent=g25086.t1;
OX371264.1_Lypha_dubia_genome_assembly,_chromosome:_5	AUGUSTUS	CDS	14955788	14955905	1	+	0	ID=g25086.t1.CDS13;Parent=g25086.t1;
OX371264.1_Lypha_dubia_genome_assembly,_chromosome:_5	AUGUSTUS	exon	14955788	14955905	.	+	.	ID=g25086.t1.exon13;Parent=g25086.t1;
OX371264.1_Lypha_dubia_genome_assembly,_chromosome:_5	AUGUSTUS	intron	14955906	14956155	1	+	.	ID=g25086.t1.intron13;Parent=g25086.t1;
OX371264.1_Lypha_dubia_genome_assembly,_chromosome:_5	AUGUSTUS	CDS	14956156	14956385	1	+	2	ID=g25086.t1.CDS14;Parent=g25086.t1;
OX371264.1_Lypha_dubia_genome_assembly,_chromosome:_5	AUGUSTUS	exon	14956156	14956385	.	+	.	ID=g25086.t1.exon14;Parent=g25086.t1;
OX371264.1_Lypha_dubia_genome_assembly,_chromosome:_5	AUGUSTUS	intron	14956386	14956450	1	+	.	ID=g25086.t1.intron14;Parent=g25086.t1;
OX371264.1_Lypha_dubia_genome_assembly,_chromosome:_5	AUGUSTUS	CDS	14956451	14956568	1	+	0	ID=g25086.t1.CDS15;Parent=g25086.t1;
OX371264.1_Lypha_dubia_genome_assembly,_chromosome:_5	AUGUSTUS	exon	14956451	14956568	.	+	.	ID=g25086.t1.exon15;Parent=g25086.t1;
OX371264.1_Lypha_dubia_genome_assembly,_chromosome:_5	AUGUSTUS	intron	14956569	14960855	1	+	.	ID=g25086.t1.intron15;Parent=g25086.t1;
OX371264.1_Lypha_dubia_genome_assembly,_chromosome:_5	AUGUSTUS	CDS	14960856	14961013	1	+	2	ID=g25086.t1.CDS16;Parent=g25086.t1;
OX371264.1_Lypha_dubia_genome_assembly,_chromosome:_5	AUGUSTUS	exon	14960856	14961013	.	+	.	ID=g25086.t1.exon16;Parent=g25086.t1;
OX371264.1_Lypha_dubia_genome_assembly,_chromosome:_5	AUGUSTUS	intron	14961014	14962240	1	+	.	ID=g25086.t1.intron16;Parent=g25086.t1;
OX371264.1_Lypha_dubia_genome_assembly,_chromosome:_5	AUGUSTUS	CDS	14962241	14962520	1	+	0	ID=g25086.t1.CDS17;Parent=g25086.t1;
OX371264.1_Lypha_dubia_genome_assembly,_chromosome:_5	AUGUSTUS	exon	14962241	14962520	.	+	.	ID=g25086.t1.exon17;Parent=g25086.t1;
OX371264.1_Lypha_dubia_genome_assembly,_chromosome:_5	AUGUSTUS	intron	14962521	14962594	1	+	.	ID=g25086.t1.intron17;Parent=g25086.t1;
OX371264.1_Lypha_dubia_genome_assembly,_chromosome:_5	AUGUSTUS	CDS	14962595	14962769	1	+	2	ID=g25086.t1.CDS18;Parent=g25086.t1;
OX371264.1_Lypha_dubia_genome_assembly,_chromosome:_5	AUGUSTUS	exon	14962595	14962769	.	+	.	ID=g25086.t1.exon18;Parent=g25086.t1;
OX371264.1_Lypha_dubia_genome_assembly,_chromosome:_5	AUGUSTUS	intron	14962770	14966967	1	+	.	ID=g25086.t1.intron18;Parent=g25086.t1;
OX371264.1_Lypha_dubia_genome_assembly,_chromosome:_5	AUGUSTUS	CDS	14966968	14967030	1	+	1	ID=g25086.t1.CDS19;Parent=g25086.t1;
OX371264.1_Lypha_dubia_genome_assembly,_chromosome:_5	AUGUSTUS	exon	14966968	14967030	.	+	.	ID=g25086.t1.exon19;Parent=g25086.t1;
OX371264.1_Lypha_dubia_genome_assembly,_chromosome:_5	AUGUSTUS	intron	14967031	14967460	0.96	+	.	ID=g25086.t1.intron19;Parent=g25086.t1;
OX371264.1_Lypha_dubia_genome_assembly,_chromosome:_5	AUGUSTUS	CDS	14967461	14967565	0.96	+	1	ID=g25086.t1.CDS20;Parent=g25086.t1;
OX371264.1_Lypha_dubia_genome_assembly,_chromosome:_5	AUGUSTUS	exon	14967461	14967565	.	+	.	ID=g25086.t1.exon20;Parent=g25086.t1;
OX371264.1_Lypha_dubia_genome_assembly,_chromosome:_5	AUGUSTUS	intron	14967566	14969470	1	+	.	ID=g25086.t1.intron20;Parent=g25086.t1;
OX371264.1_Lypha_dubia_genome_assembly,_chromosome:_5	AUGUSTUS	CDS	14969471	14969615	1	+	1	ID=g25086.t1.CDS21;Parent=g25086.t1;
OX371264.1_Lypha_dubia_genome_assembly,_chromosome:_5	AUGUSTUS	exon	14969471	14969615	.	+	.	ID=g25086.t1.exon21;Parent=g25086.t1;
OX371264.1_Lypha_dubia_genome_assembly,_chromosome:_5	AUGUSTUS	stop_codon	14969613	14969615	.	+	0	ID=g25086.t1.stop1;Parent=g25086.t1;
OX371264.1_Lypha_dubia_genome_assembly,_chromosome:_5	AUGUSTUS	mRNA	14915806	14969615	1	+	.	ID=g25086.t2;Parent=g25086;
OX371264.1_Lypha_dubia_genome_assembly,_chromosome:_5	AUGUSTUS	start_codon	14915806	14915808	.	+	0	ID=g25086.t2.start1;Parent=g25086.t2;
OX371264.1_Lypha_dubia_genome_assembly,_chromosome:_5	AUGUSTUS	CDS	14915806	14915847	1	+	0	ID=g25086.t2.CDS1;Parent=g25086.t2;
OX371264.1_Lypha_dubia_genome_assembly,_chromosome:_5	AUGUSTUS	exon	14915806	14915847	.	+	.	ID=g25086.t2.exon1;Parent=g25086.t2;
OX371264.1_Lypha_dubia_genome_assembly,_chromosome:_5	AUGUSTUS	intron	14915848	14915949	1	+	.	ID=g25086.t2.intron1;Parent=g25086.t2;
OX371264.1_Lypha_dubia_genome_assembly,_chromosome:_5	AUGUSTUS	CDS	14915950	14916080	1	+	0	ID=g25086.t2.CDS2;Parent=g25086.t2;
OX371264.1_Lypha_dubia_genome_assembly,_chromosome:_5	AUGUSTUS	exon	14915950	14916080	.	+	.	ID=g25086.t2.exon2;Parent=g25086.t2;
OX371264.1_Lypha_dubia_genome_assembly,_chromosome:_5	AUGUSTUS	intron	14916081	14917861	1	+	.	ID=g25086.t2.intron2;Parent=g25086.t2;
OX371264.1_Lypha_dubia_genome_assembly,_chromosome:_5	AUGUSTUS	CDS	14917862	14928314	1	+	1	ID=g25086.t2.CDS3;Parent=g25086.t2;
OX371264.1_Lypha_dubia_genome_assembly,_chromosome:_5	AUGUSTUS	exon	14917862	14928314	.	+	.	ID=g25086.t2.exon3;Parent=g25086.t2;
OX371264.1_Lypha_dubia_genome_assembly,_chromosome:_5	AUGUSTUS	intron	14928315	14938608	1	+	.	ID=g25086.t2.intron3;Parent=g25086.t2;
OX371264.1_Lypha_dubia_genome_assembly,_chromosome:_5	AUGUSTUS	CDS	14938609	14938755	1	+	0	ID=g25086.t2.CDS4;Parent=g25086.t2;
OX371264.1_Lypha_dubia_genome_assembly,_chromosome:_5	AUGUSTUS	exon	14938609	14938755	.	+	.	ID=g25086.t2.exon4;Parent=g25086.t2;
OX371264.1_Lypha_dubia_genome_assembly,_chromosome:_5	AUGUSTUS	intron	14938756	14938836	1	+	.	ID=g25086.t2.intron4;Parent=g25086.t2;
OX371264.1_Lypha_dubia_genome_assembly,_chromosome:_5	AUGUSTUS	CDS	14938837	14946317	1	+	0	ID=g25086.t2.CDS5;Parent=g25086.t2;
OX371264.1_Lypha_dubia_genome_assembly,_chromosome:_5	AUGUSTUS	exon	14938837	14946317	.	+	.	ID=g25086.t2.exon5;Parent=g25086.t2;
OX371264.1_Lypha_dubia_genome_assembly,_chromosome:_5	AUGUSTUS	intron	14946318	14948697	1	+	.	ID=g25086.t2.intron5;Parent=g25086.t2;
OX371264.1_Lypha_dubia_genome_assembly,_chromosome:_5	AUGUSTUS	CDS	14948698	14948923	1	+	1	ID=g25086.t2.CDS6;Parent=g25086.t2;
OX371264.1_Lypha_dubia_genome_assembly,_chromosome:_5	AUGUSTUS	exon	14948698	14948923	.	+	.	ID=g25086.t2.exon6;Parent=g25086.t2;
OX371264.1_Lypha_dubia_genome_assembly,_chromosome:_5	AUGUSTUS	intron	14948924	14949025	1	+	.	ID=g25086.t2.intron6;Parent=g25086.t2;
OX371264.1_Lypha_dubia_genome_assembly,_chromosome:_5	AUGUSTUS	CDS	14949026	14950985	1	+	0	ID=g25086.t2.CDS7;Parent=g25086.t2;
OX371264.1_Lypha_dubia_genome_assembly,_chromosome:_5	AUGUSTUS	exon	14949026	14950985	.	+	.	ID=g25086.t2.exon7;Parent=g25086.t2;
OX371264.1_Lypha_dubia_genome_assembly,_chromosome:_5	AUGUSTUS	intron	14950986	14951063	1	+	.	ID=g25086.t2.intron7;Parent=g25086.t2;
OX371264.1_Lypha_dubia_genome_assembly,_chromosome:_5	AUGUSTUS	CDS	14951064	14951241	1	+	2	ID=g25086.t2.CDS8;Parent=g25086.t2;
OX371264.1_Lypha_dubia_genome_assembly,_chromosome:_5	AUGUSTUS	exon	14951064	14951241	.	+	.	ID=g25086.t2.exon8;Parent=g25086.t2;
OX371264.1_Lypha_dubia_genome_assembly,_chromosome:_5	AUGUSTUS	intron	14951242	14951424	1	+	.	ID=g25086.t2.intron8;Parent=g25086.t2;
OX371264.1_Lypha_dubia_genome_assembly,_chromosome:_5	AUGUSTUS	CDS	14951425	14951484	1	+	1	ID=g25086.t2.CDS9;Parent=g25086.t2;
OX371264.1_Lypha_dubia_genome_assembly,_chromosome:_5	AUGUSTUS	exon	14951425	14951484	.	+	.	ID=g25086.t2.exon9;Parent=g25086.t2;
OX371264.1_Lypha_dubia_genome_assembly,_chromosome:_5	AUGUSTUS	intron	14951485	14952568	1	+	.	ID=g25086.t2.intron9;Parent=g25086.t2;
OX371264.1_Lypha_dubia_genome_assembly,_chromosome:_5	AUGUSTUS	CDS	14952569	14952613	1	+	1	ID=g25086.t2.CDS10;Parent=g25086.t2;
OX371264.1_Lypha_dubia_genome_assembly,_chromosome:_5	AUGUSTUS	exon	14952569	14952613	.	+	.	ID=g25086.t2.exon10;Parent=g25086.t2;
OX371264.1_Lypha_dubia_genome_assembly,_chromosome:_5	AUGUSTUS	intron	14952614	14954979	1	+	.	ID=g25086.t2.intron10;Parent=g25086.t2;
OX371264.1_Lypha_dubia_genome_assembly,_chromosome:_5	AUGUSTUS	CDS	14954980	14955051	1	+	1	ID=g25086.t2.CDS11;Parent=g25086.t2;
OX371264.1_Lypha_dubia_genome_assembly,_chromosome:_5	AUGUSTUS	exon	14954980	14955051	.	+	.	ID=g25086.t2.exon11;Parent=g25086.t2;
OX371264.1_Lypha_dubia_genome_assembly,_chromosome:_5	AUGUSTUS	intron	14955052	14955526	1	+	.	ID=g25086.t2.intron11;Parent=g25086.t2;
OX371264.1_Lypha_dubia_genome_assembly,_chromosome:_5	AUGUSTUS	CDS	14955527	14955701	1	+	1	ID=g25086.t2.CDS12;Parent=g25086.t2;
OX371264.1_Lypha_dubia_genome_assembly,_chromosome:_5	AUGUSTUS	exon	14955527	14955701	.	+	.	ID=g25086.t2.exon12;Parent=g25086.t2;
OX371264.1_Lypha_dubia_genome_assembly,_chromosome:_5	AUGUSTUS	intron	14955702	14955787	1	+	.	ID=g25086.t2.intron12;Parent=g25086.t2;
OX371264.1_Lypha_dubia_genome_assembly,_chromosome:_5	AUGUSTUS	CDS	14955788	14955905	1	+	0	ID=g25086.t2.CDS13;Parent=g25086.t2;
OX371264.1_Lypha_dubia_genome_assembly,_chromosome:_5	AUGUSTUS	exon	14955788	14955905	.	+	.	ID=g25086.t2.exon13;Parent=g25086.t2;
OX371264.1_Lypha_dubia_genome_assembly,_chromosome:_5	AUGUSTUS	intron	14955906	14956155	1	+	.	ID=g25086.t2.intron13;Parent=g25086.t2;
OX371264.1_Lypha_dubia_genome_assembly,_chromosome:_5	AUGUSTUS	CDS	14956156	14956385	1	+	2	ID=g25086.t2.CDS14;Parent=g25086.t2;
OX371264.1_Lypha_dubia_genome_assembly,_chromosome:_5	AUGUSTUS	exon	14956156	14956385	.	+	.	ID=g25086.t2.exon14;Parent=g25086.t2;
OX371264.1_Lypha_dubia_genome_assembly,_chromosome:_5	AUGUSTUS	intron	14956386	14956450	1	+	.	ID=g25086.t2.intron14;Parent=g25086.t2;
OX371264.1_Lypha_dubia_genome_assembly,_chromosome:_5	AUGUSTUS	CDS	14956451	14956568	1	+	0	ID=g25086.t2.CDS15;Parent=g25086.t2;
OX371264.1_Lypha_dubia_genome_assembly,_chromosome:_5	AUGUSTUS	exon	14956451	14956568	.	+	.	ID=g25086.t2.exon15;Parent=g25086.t2;
OX371264.1_Lypha_dubia_genome_assembly,_chromosome:_5	AUGUSTUS	intron	14956569	14960855	1	+	.	ID=g25086.t2.intron15;Parent=g25086.t2;
OX371264.1_Lypha_dubia_genome_assembly,_chromosome:_5	AUGUSTUS	CDS	14960856	14961013	1	+	2	ID=g25086.t2.CDS16;Parent=g25086.t2;
OX371264.1_Lypha_dubia_genome_assembly,_chromosome:_5	AUGUSTUS	exon	14960856	14961013	.	+	.	ID=g25086.t2.exon16;Parent=g25086.t2;
OX371264.1_Lypha_dubia_genome_assembly,_chromosome:_5	AUGUSTUS	intron	14961014	14962240	1	+	.	ID=g25086.t2.intron16;Parent=g25086.t2;
OX371264.1_Lypha_dubia_genome_assembly,_chromosome:_5	AUGUSTUS	CDS	14962241	14962520	1	+	0	ID=g25086.t2.CDS17;Parent=g25086.t2;
OX371264.1_Lypha_dubia_genome_assembly,_chromosome:_5	AUGUSTUS	exon	14962241	14962520	.	+	.	ID=g25086.t2.exon17;Parent=g25086.t2;
OX371264.1_Lypha_dubia_genome_assembly,_chromosome:_5	AUGUSTUS	intron	14962521	14962594	1	+	.	ID=g25086.t2.intron17;Parent=g25086.t2;
OX371264.1_Lypha_dubia_genome_assembly,_chromosome:_5	AUGUSTUS	CDS	14962595	14962769	1	+	2	ID=g25086.t2.CDS18;Parent=g25086.t2;
OX371264.1_Lypha_dubia_genome_assembly,_chromosome:_5	AUGUSTUS	exon	14962595	14962769	.	+	.	ID=g25086.t2.exon18;Parent=g25086.t2;
OX371264.1_Lypha_dubia_genome_assembly,_chromosome:_5	AUGUSTUS	intron	14962770	14966967	1	+	.	ID=g25086.t2.intron18;Parent=g25086.t2;
OX371264.1_Lypha_dubia_genome_assembly,_chromosome:_5	AUGUSTUS	CDS	14966968	14967030	1	+	1	ID=g25086.t2.CDS19;Parent=g25086.t2;
OX371264.1_Lypha_dubia_genome_assembly,_chromosome:_5	AUGUSTUS	exon	14966968	14967030	.	+	.	ID=g25086.t2.exon19;Parent=g25086.t2;
OX371264.1_Lypha_dubia_genome_assembly,_chromosome:_5	AUGUSTUS	intron	14967031	14969470	1	+	.	ID=g25086.t2.intron19;Parent=g25086.t2;
OX371264.1_Lypha_dubia_genome_assembly,_chromosome:_5	AUGUSTUS	CDS	14969471	14969615	1	+	1	ID=g25086.t2.CDS20;Parent=g25086.t2;
OX371264.1_Lypha_dubia_genome_assembly,_chromosome:_5	AUGUSTUS	exon	14969471	14969615	.	+	.	ID=g25086.t2.exon20;Parent=g25086.t2;
OX371264.1_Lypha_dubia_genome_assembly,_chromosome:_5	AUGUSTUS	stop_codon	14969613	14969615	.	+	0	ID=g25086.t2.stop1;Parent=g25086.t2;
OX371264.1_Lypha_dubia_genome_assembly,_chromosome:_5	AUGUSTUS	mRNA	14915806	14969615	1	+	.	ID=g25086.t3;Parent=g25086;
OX371264.1_Lypha_dubia_genome_assembly,_chromosome:_5	AUGUSTUS	start_codon	14915806	14915808	.	+	0	ID=g25086.t3.start1;Parent=g25086.t3;
OX371264.1_Lypha_dubia_genome_assembly,_chromosome:_5	AUGUSTUS	CDS	14915806	14915847	1	+	0	ID=g25086.t3.CDS1;Parent=g25086.t3;
OX371264.1_Lypha_dubia_genome_assembly,_chromosome:_5	AUGUSTUS	exon	14915806	14915847	.	+	.	ID=g25086.t3.exon1;Parent=g25086.t3;
OX371264.1_Lypha_dubia_genome_assembly,_chromosome:_5	AUGUSTUS	intron	14915848	14915949	1	+	.	ID=g25086.t3.intron1;Parent=g25086.t3;
OX371264.1_Lypha_dubia_genome_assembly,_chromosome:_5	AUGUSTUS	CDS	14915950	14916080	1	+	0	ID=g25086.t3.CDS2;Parent=g25086.t3;
OX371264.1_Lypha_dubia_genome_assembly,_chromosome:_5	AUGUSTUS	exon	14915950	14916080	.	+	.	ID=g25086.t3.exon2;Parent=g25086.t3;
OX371264.1_Lypha_dubia_genome_assembly,_chromosome:_5	AUGUSTUS	intron	14916081	14917861	1	+	.	ID=g25086.t3.intron2;Parent=g25086.t3;
OX371264.1_Lypha_dubia_genome_assembly,_chromosome:_5	AUGUSTUS	CDS	14917862	14928314	1	+	1	ID=g25086.t3.CDS3;Parent=g25086.t3;
OX371264.1_Lypha_dubia_genome_assembly,_chromosome:_5	AUGUSTUS	exon	14917862	14928314	.	+	.	ID=g25086.t3.exon3;Parent=g25086.t3;
OX371264.1_Lypha_dubia_genome_assembly,_chromosome:_5	AUGUSTUS	intron	14928315	14938608	1	+	.	ID=g25086.t3.intron3;Parent=g25086.t3;
OX371264.1_Lypha_dubia_genome_assembly,_chromosome:_5	AUGUSTUS	CDS	14938609	14938755	1	+	0	ID=g25086.t3.CDS4;Parent=g25086.t3;
OX371264.1_Lypha_dubia_genome_assembly,_chromosome:_5	AUGUSTUS	exon	14938609	14938755	.	+	.	ID=g25086.t3.exon4;Parent=g25086.t3;
OX371264.1_Lypha_dubia_genome_assembly,_chromosome:_5	AUGUSTUS	intron	14938756	14938836	1	+	.	ID=g25086.t3.intron4;Parent=g25086.t3;
OX371264.1_Lypha_dubia_genome_assembly,_chromosome:_5	AUGUSTUS	CDS	14938837	14946317	1	+	0	ID=g25086.t3.CDS5;Parent=g25086.t3;
OX371264.1_Lypha_dubia_genome_assembly,_chromosome:_5	AUGUSTUS	exon	14938837	14946317	.	+	.	ID=g25086.t3.exon5;Parent=g25086.t3;
OX371264.1_Lypha_dubia_genome_assembly,_chromosome:_5	AUGUSTUS	intron	14946318	14948697	1	+	.	ID=g25086.t3.intron5;Parent=g25086.t3;
OX371264.1_Lypha_dubia_genome_assembly,_chromosome:_5	AUGUSTUS	CDS	14948698	14948923	1	+	1	ID=g25086.t3.CDS6;Parent=g25086.t3;
OX371264.1_Lypha_dubia_genome_assembly,_chromosome:_5	AUGUSTUS	exon	14948698	14948923	.	+	.	ID=g25086.t3.exon6;Parent=g25086.t3;
OX371264.1_Lypha_dubia_genome_assembly,_chromosome:_5	AUGUSTUS	intron	14948924	14949025	1	+	.	ID=g25086.t3.intron6;Parent=g25086.t3;
OX371264.1_Lypha_dubia_genome_assembly,_chromosome:_5	AUGUSTUS	CDS	14949026	14950985	1	+	0	ID=g25086.t3.CDS7;Parent=g25086.t3;
OX371264.1_Lypha_dubia_genome_assembly,_chromosome:_5	AUGUSTUS	exon	14949026	14950985	.	+	.	ID=g25086.t3.exon7;Parent=g25086.t3;
OX371264.1_Lypha_dubia_genome_assembly,_chromosome:_5	AUGUSTUS	intron	14950986	14951063	1	+	.	ID=g25086.t3.intron7;Parent=g25086.t3;
OX371264.1_Lypha_dubia_genome_assembly,_chromosome:_5	AUGUSTUS	CDS	14951064	14951241	1	+	2	ID=g25086.t3.CDS8;Parent=g25086.t3;
OX371264.1_Lypha_dubia_genome_assembly,_chromosome:_5	AUGUSTUS	exon	14951064	14951241	.	+	.	ID=g25086.t3.exon8;Parent=g25086.t3;
OX371264.1_Lypha_dubia_genome_assembly,_chromosome:_5	AUGUSTUS	intron	14951242	14951424	1	+	.	ID=g25086.t3.intron8;Parent=g25086.t3;
OX371264.1_Lypha_dubia_genome_assembly,_chromosome:_5	AUGUSTUS	CDS	14951425	14951484	1	+	1	ID=g25086.t3.CDS9;Parent=g25086.t3;
OX371264.1_Lypha_dubia_genome_assembly,_chromosome:_5	AUGUSTUS	exon	14951425	14951484	.	+	.	ID=g25086.t3.exon9;Parent=g25086.t3;
OX371264.1_Lypha_dubia_genome_assembly,_chromosome:_5	AUGUSTUS	intron	14951485	14952568	1	+	.	ID=g25086.t3.intron9;Parent=g25086.t3;
OX371264.1_Lypha_dubia_genome_assembly,_chromosome:_5	AUGUSTUS	CDS	14952569	14952613	1	+	1	ID=g25086.t3.CDS10;Parent=g25086.t3;
OX371264.1_Lypha_dubia_genome_assembly,_chromosome:_5	AUGUSTUS	exon	14952569	14952613	.	+	.	ID=g25086.t3.exon10;Parent=g25086.t3;
OX371264.1_Lypha_dubia_genome_assembly,_chromosome:_5	AUGUSTUS	intron	14952614	14954976	1	+	.	ID=g25086.t3.intron10;Parent=g25086.t3;
OX371264.1_Lypha_dubia_genome_assembly,_chromosome:_5	AUGUSTUS	CDS	14954977	14955051	1	+	1	ID=g25086.t3.CDS11;Parent=g25086.t3;
OX371264.1_Lypha_dubia_genome_assembly,_chromosome:_5	AUGUSTUS	exon	14954977	14955051	.	+	.	ID=g25086.t3.exon11;Parent=g25086.t3;
OX371264.1_Lypha_dubia_genome_assembly,_chromosome:_5	AUGUSTUS	intron	14955052	14955526	1	+	.	ID=g25086.t3.intron11;Parent=g25086.t3;
OX371264.1_Lypha_dubia_genome_assembly,_chromosome:_5	AUGUSTUS	CDS	14955527	14955701	1	+	1	ID=g25086.t3.CDS12;Parent=g25086.t3;
OX371264.1_Lypha_dubia_genome_assembly,_chromosome:_5	AUGUSTUS	exon	14955527	14955701	.	+	.	ID=g25086.t3.exon12;Parent=g25086.t3;
OX371264.1_Lypha_dubia_genome_assembly,_chromosome:_5	AUGUSTUS	intron	14955702	14955787	1	+	.	ID=g25086.t3.intron12;Parent=g25086.t3;
OX371264.1_Lypha_dubia_genome_assembly,_chromosome:_5	AUGUSTUS	CDS	14955788	14955905	1	+	0	ID=g25086.t3.CDS13;Parent=g25086.t3;
OX371264.1_Lypha_dubia_genome_assembly,_chromosome:_5	AUGUSTUS	exon	14955788	14955905	.	+	.	ID=g25086.t3.exon13;Parent=g25086.t3;
OX371264.1_Lypha_dubia_genome_assembly,_chromosome:_5	AUGUSTUS	intron	14955906	14956155	1	+	.	ID=g25086.t3.intron13;Parent=g25086.t3;
OX371264.1_Lypha_dubia_genome_assembly,_chromosome:_5	AUGUSTUS	CDS	14956156	14956385	1	+	2	ID=g25086.t3.CDS14;Parent=g25086.t3;
OX371264.1_Lypha_dubia_genome_assembly,_chromosome:_5	AUGUSTUS	exon	14956156	14956385	.	+	.	ID=g25086.t3.exon14;Parent=g25086.t3;
OX371264.1_Lypha_dubia_genome_assembly,_chromosome:_5	AUGUSTUS	intron	14956386	14956450	1	+	.	ID=g25086.t3.intron14;Parent=g25086.t3;
OX371264.1_Lypha_dubia_genome_assembly,_chromosome:_5	AUGUSTUS	CDS	14956451	14956568	1	+	0	ID=g25086.t3.CDS15;Parent=g25086.t3;
OX371264.1_Lypha_dubia_genome_assembly,_chromosome:_5	AUGUSTUS	exon	14956451	14956568	.	+	.	ID=g25086.t3.exon15;Parent=g25086.t3;
OX371264.1_Lypha_dubia_genome_assembly,_chromosome:_5	AUGUSTUS	intron	14956569	14960855	1	+	.	ID=g25086.t3.intron15;Parent=g25086.t3;
OX371264.1_Lypha_dubia_genome_assembly,_chromosome:_5	AUGUSTUS	CDS	14960856	14961013	1	+	2	ID=g25086.t3.CDS16;Parent=g25086.t3;
OX371264.1_Lypha_dubia_genome_assembly,_chromosome:_5	AUGUSTUS	exon	14960856	14961013	.	+	.	ID=g25086.t3.exon16;Parent=g25086.t3;
OX371264.1_Lypha_dubia_genome_assembly,_chromosome:_5	AUGUSTUS	intron	14961014	14962240	1	+	.	ID=g25086.t3.intron16;Parent=g25086.t3;
OX371264.1_Lypha_dubia_genome_assembly,_chromosome:_5	AUGUSTUS	CDS	14962241	14962520	1	+	0	ID=g25086.t3.CDS17;Parent=g25086.t3;
OX371264.1_Lypha_dubia_genome_assembly,_chromosome:_5	AUGUSTUS	exon	14962241	14962520	.	+	.	ID=g25086.t3.exon17;Parent=g25086.t3;
OX371264.1_Lypha_dubia_genome_assembly,_chromosome:_5	AUGUSTUS	intron	14962521	14962594	1	+	.	ID=g25086.t3.intron17;Parent=g25086.t3;
OX371264.1_Lypha_dubia_genome_assembly,_chromosome:_5	AUGUSTUS	CDS	14962595	14962769	1	+	2	ID=g25086.t3.CDS18;Parent=g25086.t3;
OX371264.1_Lypha_dubia_genome_assembly,_chromosome:_5	AUGUSTUS	exon	14962595	14962769	.	+	.	ID=g25086.t3.exon18;Parent=g25086.t3;
OX371264.1_Lypha_dubia_genome_assembly,_chromosome:_5	AUGUSTUS	intron	14962770	14966967	1	+	.	ID=g25086.t3.intron18;Parent=g25086.t3;
OX371264.1_Lypha_dubia_genome_assembly,_chromosome:_5	AUGUSTUS	CDS	14966968	14967030	1	+	1	ID=g25086.t3.CDS19;Parent=g25086.t3;
OX371264.1_Lypha_dubia_genome_assembly,_chromosome:_5	AUGUSTUS	exon	14966968	14967030	.	+	.	ID=g25086.t3.exon19;Parent=g25086.t3;
OX371264.1_Lypha_dubia_genome_assembly,_chromosome:_5	AUGUSTUS	intron	14967031	14969470	1	+	.	ID=g25086.t3.intron19;Parent=g25086.t3;
OX371264.1_Lypha_dubia_genome_assembly,_chromosome:_5	AUGUSTUS	CDS	14969471	14969615	1	+	1	ID=g25086.t3.CDS20;Parent=g25086.t3;
OX371264.1_Lypha_dubia_genome_assembly,_chromosome:_5	AUGUSTUS	exon	14969471	14969615	.	+	.	ID=g25086.t3.exon20;Parent=g25086.t3;
OX371264.1_Lypha_dubia_genome_assembly,_chromosome:_5	AUGUSTUS	stop_codon	14969613	14969615	.	+	0	ID=g25086.t3.stop1;Parent=g25086.t3;
OX371264.1_Lypha_dubia_genome_assembly,_chromosome:_5	AUGUSTUS	mRNA	14915806	14969615	1	+	.	ID=g25086.t4;Parent=g25086;
OX371264.1_Lypha_dubia_genome_assembly,_chromosome:_5	AUGUSTUS	start_codon	14915806	14915808	.	+	0	ID=g25086.t4.start1;Parent=g25086.t4;
OX371264.1_Lypha_dubia_genome_assembly,_chromosome:_5	AUGUSTUS	CDS	14915806	14915847	1	+	0	ID=g25086.t4.CDS1;Parent=g25086.t4;
OX371264.1_Lypha_dubia_genome_assembly,_chromosome:_5	AUGUSTUS	exon	14915806	14915847	.	+	.	ID=g25086.t4.exon1;Parent=g25086.t4;
OX371264.1_Lypha_dubia_genome_assembly,_chromosome:_5	AUGUSTUS	intron	14915848	14915949	1	+	.	ID=g25086.t4.intron1;Parent=g25086.t4;
OX371264.1_Lypha_dubia_genome_assembly,_chromosome:_5	AUGUSTUS	CDS	14915950	14916080	1	+	0	ID=g25086.t4.CDS2;Parent=g25086.t4;
OX371264.1_Lypha_dubia_genome_assembly,_chromosome:_5	AUGUSTUS	exon	14915950	14916080	.	+	.	ID=g25086.t4.exon2;Parent=g25086.t4;
OX371264.1_Lypha_dubia_genome_assembly,_chromosome:_5	AUGUSTUS	intron	14916081	14917861	1	+	.	ID=g25086.t4.intron2;Parent=g25086.t4;
OX371264.1_Lypha_dubia_genome_assembly,_chromosome:_5	AUGUSTUS	CDS	14917862	14928314	1	+	1	ID=g25086.t4.CDS3;Parent=g25086.t4;
OX371264.1_Lypha_dubia_genome_assembly,_chromosome:_5	AUGUSTUS	exon	14917862	14928314	.	+	.	ID=g25086.t4.exon3;Parent=g25086.t4;
OX371264.1_Lypha_dubia_genome_assembly,_chromosome:_5	AUGUSTUS	intron	14928315	14938608	1	+	.	ID=g25086.t4.intron3;Parent=g25086.t4;
OX371264.1_Lypha_dubia_genome_assembly,_chromosome:_5	AUGUSTUS	CDS	14938609	14938755	1	+	0	ID=g25086.t4.CDS4;Parent=g25086.t4;
OX371264.1_Lypha_dubia_genome_assembly,_chromosome:_5	AUGUSTUS	exon	14938609	14938755	.	+	.	ID=g25086.t4.exon4;Parent=g25086.t4;
OX371264.1_Lypha_dubia_genome_assembly,_chromosome:_5	AUGUSTUS	intron	14938756	14938836	1	+	.	ID=g25086.t4.intron4;Parent=g25086.t4;
OX371264.1_Lypha_dubia_genome_assembly,_chromosome:_5	AUGUSTUS	CDS	14938837	14946317	1	+	0	ID=g25086.t4.CDS5;Parent=g25086.t4;
OX371264.1_Lypha_dubia_genome_assembly,_chromosome:_5	AUGUSTUS	exon	14938837	14946317	.	+	.	ID=g25086.t4.exon5;Parent=g25086.t4;
OX371264.1_Lypha_dubia_genome_assembly,_chromosome:_5	AUGUSTUS	intron	14946318	14948697	1	+	.	ID=g25086.t4.intron5;Parent=g25086.t4;
OX371264.1_Lypha_dubia_genome_assembly,_chromosome:_5	AUGUSTUS	CDS	14948698	14948923	1	+	1	ID=g25086.t4.CDS6;Parent=g25086.t4;
OX371264.1_Lypha_dubia_genome_assembly,_chromosome:_5	AUGUSTUS	exon	14948698	14948923	.	+	.	ID=g25086.t4.exon6;Parent=g25086.t4;
OX371264.1_Lypha_dubia_genome_assembly,_chromosome:_5	AUGUSTUS	intron	14948924	14949025	1	+	.	ID=g25086.t4.intron6;Parent=g25086.t4;
OX371264.1_Lypha_dubia_genome_assembly,_chromosome:_5	AUGUSTUS	CDS	14949026	14950985	1	+	0	ID=g25086.t4.CDS7;Parent=g25086.t4;
OX371264.1_Lypha_dubia_genome_assembly,_chromosome:_5	AUGUSTUS	exon	14949026	14950985	.	+	.	ID=g25086.t4.exon7;Parent=g25086.t4;
OX371264.1_Lypha_dubia_genome_assembly,_chromosome:_5	AUGUSTUS	intron	14950986	14951063	1	+	.	ID=g25086.t4.intron7;Parent=g25086.t4;
OX371264.1_Lypha_dubia_genome_assembly,_chromosome:_5	AUGUSTUS	CDS	14951064	14951241	1	+	2	ID=g25086.t4.CDS8;Parent=g25086.t4;
OX371264.1_Lypha_dubia_genome_assembly,_chromosome:_5	AUGUSTUS	exon	14951064	14951241	.	+	.	ID=g25086.t4.exon8;Parent=g25086.t4;
OX371264.1_Lypha_dubia_genome_assembly,_chromosome:_5	AUGUSTUS	intron	14951242	14952568	1	+	.	ID=g25086.t4.intron8;Parent=g25086.t4;
OX371264.1_Lypha_dubia_genome_assembly,_chromosome:_5	AUGUSTUS	CDS	14952569	14952613	1	+	1	ID=g25086.t4.CDS9;Parent=g25086.t4;
OX371264.1_Lypha_dubia_genome_assembly,_chromosome:_5	AUGUSTUS	exon	14952569	14952613	.	+	.	ID=g25086.t4.exon9;Parent=g25086.t4;
OX371264.1_Lypha_dubia_genome_assembly,_chromosome:_5	AUGUSTUS	intron	14952614	14954976	1	+	.	ID=g25086.t4.intron9;Parent=g25086.t4;
OX371264.1_Lypha_dubia_genome_assembly,_chromosome:_5	AUGUSTUS	CDS	14954977	14955051	1	+	1	ID=g25086.t4.CDS10;Parent=g25086.t4;
OX371264.1_Lypha_dubia_genome_assembly,_chromosome:_5	AUGUSTUS	exon	14954977	14955051	.	+	.	ID=g25086.t4.exon10;Parent=g25086.t4;
OX371264.1_Lypha_dubia_genome_assembly,_chromosome:_5	AUGUSTUS	intron	14955052	14955526	1	+	.	ID=g25086.t4.intron10;Parent=g25086.t4;
OX371264.1_Lypha_dubia_genome_assembly,_chromosome:_5	AUGUSTUS	CDS	14955527	14955701	1	+	1	ID=g25086.t4.CDS11;Parent=g25086.t4;
OX371264.1_Lypha_dubia_genome_assembly,_chromosome:_5	AUGUSTUS	exon	14955527	14955701	.	+	.	ID=g25086.t4.exon11;Parent=g25086.t4;
OX371264.1_Lypha_dubia_genome_assembly,_chromosome:_5	AUGUSTUS	intron	14955702	14955787	1	+	.	ID=g25086.t4.intron11;Parent=g25086.t4;
OX371264.1_Lypha_dubia_genome_assembly,_chromosome:_5	AUGUSTUS	CDS	14955788	14955905	1	+	0	ID=g25086.t4.CDS12;Parent=g25086.t4;
OX371264.1_Lypha_dubia_genome_assembly,_chromosome:_5	AUGUSTUS	exon	14955788	14955905	.	+	.	ID=g25086.t4.exon12;Parent=g25086.t4;
OX371264.1_Lypha_dubia_genome_assembly,_chromosome:_5	AUGUSTUS	intron	14955906	14956155	1	+	.	ID=g25086.t4.intron12;Parent=g25086.t4;
OX371264.1_Lypha_dubia_genome_assembly,_chromosome:_5	AUGUSTUS	CDS	14956156	14956385	1	+	2	ID=g25086.t4.CDS13;Parent=g25086.t4;
OX371264.1_Lypha_dubia_genome_assembly,_chromosome:_5	AUGUSTUS	exon	14956156	14956385	.	+	.	ID=g25086.t4.exon13;Parent=g25086.t4;
OX371264.1_Lypha_dubia_genome_assembly,_chromosome:_5	AUGUSTUS	intron	14956386	14956450	1	+	.	ID=g25086.t4.intron13;Parent=g25086.t4;
OX371264.1_Lypha_dubia_genome_assembly,_chromosome:_5	AUGUSTUS	CDS	14956451	14956568	1	+	0	ID=g25086.t4.CDS14;Parent=g25086.t4;
OX371264.1_Lypha_dubia_genome_assembly,_chromosome:_5	AUGUSTUS	exon	14956451	14956568	.	+	.	ID=g25086.t4.exon14;Parent=g25086.t4;
OX371264.1_Lypha_dubia_genome_assembly,_chromosome:_5	AUGUSTUS	intron	14956569	14960855	1	+	.	ID=g25086.t4.intron14;Parent=g25086.t4;
OX371264.1_Lypha_dubia_genome_assembly,_chromosome:_5	AUGUSTUS	CDS	14960856	14961013	1	+	2	ID=g25086.t4.CDS15;Parent=g25086.t4;
OX371264.1_Lypha_dubia_genome_assembly,_chromosome:_5	AUGUSTUS	exon	14960856	14961013	.	+	.	ID=g25086.t4.exon15;Parent=g25086.t4;
OX371264.1_Lypha_dubia_genome_assembly,_chromosome:_5	AUGUSTUS	intron	14961014	14962240	1	+	.	ID=g25086.t4.intron15;Parent=g25086.t4;
OX371264.1_Lypha_dubia_genome_assembly,_chromosome:_5	AUGUSTUS	CDS	14962241	14962520	1	+	0	ID=g25086.t4.CDS16;Parent=g25086.t4;
OX371264.1_Lypha_dubia_genome_assembly,_chromosome:_5	AUGUSTUS	exon	14962241	14962520	.	+	.	ID=g25086.t4.exon16;Parent=g25086.t4;
OX371264.1_Lypha_dubia_genome_assembly,_chromosome:_5	AUGUSTUS	intron	14962521	14962594	1	+	.	ID=g25086.t4.intron16;Parent=g25086.t4;
OX371264.1_Lypha_dubia_genome_assembly,_chromosome:_5	AUGUSTUS	CDS	14962595	14962769	1	+	2	ID=g25086.t4.CDS17;Parent=g25086.t4;
OX371264.1_Lypha_dubia_genome_assembly,_chromosome:_5	AUGUSTUS	exon	14962595	14962769	.	+	.	ID=g25086.t4.exon17;Parent=g25086.t4;
OX371264.1_Lypha_dubia_genome_assembly,_chromosome:_5	AUGUSTUS	intron	14962770	14966967	1	+	.	ID=g25086.t4.intron17;Parent=g25086.t4;
OX371264.1_Lypha_dubia_genome_assembly,_chromosome:_5	AUGUSTUS	CDS	14966968	14967030	1	+	1	ID=g25086.t4.CDS18;Parent=g25086.t4;
OX371264.1_Lypha_dubia_genome_assembly,_chromosome:_5	AUGUSTUS	exon	14966968	14967030	.	+	.	ID=g25086.t4.exon18;Parent=g25086.t4;
OX371264.1_Lypha_dubia_genome_assembly,_chromosome:_5	AUGUSTUS	intron	14967031	14969470	1	+	.	ID=g25086.t4.intron18;Parent=g25086.t4;
OX371264.1_Lypha_dubia_genome_assembly,_chromosome:_5	AUGUSTUS	CDS	14969471	14969615	1	+	1	ID=g25086.t4.CDS19;Parent=g25086.t4;
OX371264.1_Lypha_dubia_genome_assembly,_chromosome:_5	AUGUSTUS	exon	14969471	14969615	.	+	.	ID=g25086.t4.exon19;Parent=g25086.t4;
OX371264.1_Lypha_dubia_genome_assembly,_chromosome:_5	AUGUSTUS	stop_codon	14969613	14969615	.	+	0	ID=g25086.t4.stop1;Parent=g25086.t4;
OX371264.1_Lypha_dubia_genome_assembly,_chromosome:_5	AUGUSTUS	mRNA	14915806	14969615	0.64	+	.	ID=g25086.t5;Parent=g25086;
OX371264.1_Lypha_dubia_genome_assembly,_chromosome:_5	AUGUSTUS	start_codon	14915806	14915808	.	+	0	ID=g25086.t5.start1;Parent=g25086.t5;
OX371264.1_Lypha_dubia_genome_assembly,_chromosome:_5	AUGUSTUS	CDS	14915806	14915847	1	+	0	ID=g25086.t5.CDS1;Parent=g25086.t5;
OX371264.1_Lypha_dubia_genome_assembly,_chromosome:_5	AUGUSTUS	exon	14915806	14915847	.	+	.	ID=g25086.t5.exon1;Parent=g25086.t5;
OX371264.1_Lypha_dubia_genome_assembly,_chromosome:_5	AUGUSTUS	intron	14915848	14915949	1	+	.	ID=g25086.t5.intron1;Parent=g25086.t5;
OX371264.1_Lypha_dubia_genome_assembly,_chromosome:_5	AUGUSTUS	CDS	14915950	14916080	1	+	0	ID=g25086.t5.CDS2;Parent=g25086.t5;
OX371264.1_Lypha_dubia_genome_assembly,_chromosome:_5	AUGUSTUS	exon	14915950	14916080	.	+	.	ID=g25086.t5.exon2;Parent=g25086.t5;
OX371264.1_Lypha_dubia_genome_assembly,_chromosome:_5	AUGUSTUS	intron	14916081	14917861	1	+	.	ID=g25086.t5.intron2;Parent=g25086.t5;
OX371264.1_Lypha_dubia_genome_assembly,_chromosome:_5	AUGUSTUS	CDS	14917862	14928314	1	+	1	ID=g25086.t5.CDS3;Parent=g25086.t5;
OX371264.1_Lypha_dubia_genome_assembly,_chromosome:_5	AUGUSTUS	exon	14917862	14928314	.	+	.	ID=g25086.t5.exon3;Parent=g25086.t5;
OX371264.1_Lypha_dubia_genome_assembly,_chromosome:_5	AUGUSTUS	intron	14928315	14938608	1	+	.	ID=g25086.t5.intron3;Parent=g25086.t5;
OX371264.1_Lypha_dubia_genome_assembly,_chromosome:_5	AUGUSTUS	CDS	14938609	14938755	1	+	0	ID=g25086.t5.CDS4;Parent=g25086.t5;
OX371264.1_Lypha_dubia_genome_assembly,_chromosome:_5	AUGUSTUS	exon	14938609	14938755	.	+	.	ID=g25086.t5.exon4;Parent=g25086.t5;
OX371264.1_Lypha_dubia_genome_assembly,_chromosome:_5	AUGUSTUS	intron	14938756	14938836	1	+	.	ID=g25086.t5.intron4;Parent=g25086.t5;
OX371264.1_Lypha_dubia_genome_assembly,_chromosome:_5	AUGUSTUS	CDS	14938837	14946317	1	+	0	ID=g25086.t5.CDS5;Parent=g25086.t5;
OX371264.1_Lypha_dubia_genome_assembly,_chromosome:_5	AUGUSTUS	exon	14938837	14946317	.	+	.	ID=g25086.t5.exon5;Parent=g25086.t5;
OX371264.1_Lypha_dubia_genome_assembly,_chromosome:_5	AUGUSTUS	intron	14946318	14948697	1	+	.	ID=g25086.t5.intron5;Parent=g25086.t5;
OX371264.1_Lypha_dubia_genome_assembly,_chromosome:_5	AUGUSTUS	CDS	14948698	14948923	1	+	1	ID=g25086.t5.CDS6;Parent=g25086.t5;
OX371264.1_Lypha_dubia_genome_assembly,_chromosome:_5	AUGUSTUS	exon	14948698	14948923	.	+	.	ID=g25086.t5.exon6;Parent=g25086.t5;
OX371264.1_Lypha_dubia_genome_assembly,_chromosome:_5	AUGUSTUS	intron	14948924	14949025	1	+	.	ID=g25086.t5.intron6;Parent=g25086.t5;
OX371264.1_Lypha_dubia_genome_assembly,_chromosome:_5	AUGUSTUS	CDS	14949026	14950985	1	+	0	ID=g25086.t5.CDS7;Parent=g25086.t5;
OX371264.1_Lypha_dubia_genome_assembly,_chromosome:_5	AUGUSTUS	exon	14949026	14950985	.	+	.	ID=g25086.t5.exon7;Parent=g25086.t5;
OX371264.1_Lypha_dubia_genome_assembly,_chromosome:_5	AUGUSTUS	intron	14950986	14951063	1	+	.	ID=g25086.t5.intron7;Parent=g25086.t5;
OX371264.1_Lypha_dubia_genome_assembly,_chromosome:_5	AUGUSTUS	CDS	14951064	14951241	1	+	2	ID=g25086.t5.CDS8;Parent=g25086.t5;
OX371264.1_Lypha_dubia_genome_assembly,_chromosome:_5	AUGUSTUS	exon	14951064	14951241	.	+	.	ID=g25086.t5.exon8;Parent=g25086.t5;
OX371264.1_Lypha_dubia_genome_assembly,_chromosome:_5	AUGUSTUS	intron	14951242	14951424	1	+	.	ID=g25086.t5.intron8;Parent=g25086.t5;
OX371264.1_Lypha_dubia_genome_assembly,_chromosome:_5	AUGUSTUS	CDS	14951425	14951484	1	+	1	ID=g25086.t5.CDS9;Parent=g25086.t5;
OX371264.1_Lypha_dubia_genome_assembly,_chromosome:_5	AUGUSTUS	exon	14951425	14951484	.	+	.	ID=g25086.t5.exon9;Parent=g25086.t5;
OX371264.1_Lypha_dubia_genome_assembly,_chromosome:_5	AUGUSTUS	intron	14951485	14952568	1	+	.	ID=g25086.t5.intron9;Parent=g25086.t5;
OX371264.1_Lypha_dubia_genome_assembly,_chromosome:_5	AUGUSTUS	CDS	14952569	14952613	1	+	1	ID=g25086.t5.CDS10;Parent=g25086.t5;
OX371264.1_Lypha_dubia_genome_assembly,_chromosome:_5	AUGUSTUS	exon	14952569	14952613	.	+	.	ID=g25086.t5.exon10;Parent=g25086.t5;
OX371264.1_Lypha_dubia_genome_assembly,_chromosome:_5	AUGUSTUS	intron	14952614	14954976	1	+	.	ID=g25086.t5.intron10;Parent=g25086.t5;
OX371264.1_Lypha_dubia_genome_assembly,_chromosome:_5	AUGUSTUS	CDS	14954977	14955051	1	+	1	ID=g25086.t5.CDS11;Parent=g25086.t5;
OX371264.1_Lypha_dubia_genome_assembly,_chromosome:_5	AUGUSTUS	exon	14954977	14955051	.	+	.	ID=g25086.t5.exon11;Parent=g25086.t5;
OX371264.1_Lypha_dubia_genome_assembly,_chromosome:_5	AUGUSTUS	intron	14955052	14955526	1	+	.	ID=g25086.t5.intron11;Parent=g25086.t5;
OX371264.1_Lypha_dubia_genome_assembly,_chromosome:_5	AUGUSTUS	CDS	14955527	14955701	1	+	1	ID=g25086.t5.CDS12;Parent=g25086.t5;
OX371264.1_Lypha_dubia_genome_assembly,_chromosome:_5	AUGUSTUS	exon	14955527	14955701	.	+	.	ID=g25086.t5.exon12;Parent=g25086.t5;
OX371264.1_Lypha_dubia_genome_assembly,_chromosome:_5	AUGUSTUS	intron	14955702	14955787	1	+	.	ID=g25086.t5.intron12;Parent=g25086.t5;
OX371264.1_Lypha_dubia_genome_assembly,_chromosome:_5	AUGUSTUS	CDS	14955788	14955905	1	+	0	ID=g25086.t5.CDS13;Parent=g25086.t5;
OX371264.1_Lypha_dubia_genome_assembly,_chromosome:_5	AUGUSTUS	exon	14955788	14955905	.	+	.	ID=g25086.t5.exon13;Parent=g25086.t5;
OX371264.1_Lypha_dubia_genome_assembly,_chromosome:_5	AUGUSTUS	intron	14955906	14956155	1	+	.	ID=g25086.t5.intron13;Parent=g25086.t5;
OX371264.1_Lypha_dubia_genome_assembly,_chromosome:_5	AUGUSTUS	CDS	14956156	14956385	1	+	2	ID=g25086.t5.CDS14;Parent=g25086.t5;
OX371264.1_Lypha_dubia_genome_assembly,_chromosome:_5	AUGUSTUS	exon	14956156	14956385	.	+	.	ID=g25086.t5.exon14;Parent=g25086.t5;
OX371264.1_Lypha_dubia_genome_assembly,_chromosome:_5	AUGUSTUS	intron	14956386	14956450	1	+	.	ID=g25086.t5.intron14;Parent=g25086.t5;
OX371264.1_Lypha_dubia_genome_assembly,_chromosome:_5	AUGUSTUS	CDS	14956451	14956568	1	+	0	ID=g25086.t5.CDS15;Parent=g25086.t5;
OX371264.1_Lypha_dubia_genome_assembly,_chromosome:_5	AUGUSTUS	exon	14956451	14956568	.	+	.	ID=g25086.t5.exon15;Parent=g25086.t5;
OX371264.1_Lypha_dubia_genome_assembly,_chromosome:_5	AUGUSTUS	intron	14956569	14960855	1	+	.	ID=g25086.t5.intron15;Parent=g25086.t5;
OX371264.1_Lypha_dubia_genome_assembly,_chromosome:_5	AUGUSTUS	CDS	14960856	14961013	0.67	+	2	ID=g25086.t5.CDS16;Parent=g25086.t5;
OX371264.1_Lypha_dubia_genome_assembly,_chromosome:_5	AUGUSTUS	exon	14960856	14961013	.	+	.	ID=g25086.t5.exon16;Parent=g25086.t5;
OX371264.1_Lypha_dubia_genome_assembly,_chromosome:_5	AUGUSTUS	intron	14961014	14961738	0.64	+	.	ID=g25086.t5.intron16;Parent=g25086.t5;
OX371264.1_Lypha_dubia_genome_assembly,_chromosome:_5	AUGUSTUS	CDS	14961739	14962011	0.64	+	0	ID=g25086.t5.CDS17;Parent=g25086.t5;
OX371264.1_Lypha_dubia_genome_assembly,_chromosome:_5	AUGUSTUS	exon	14961739	14962011	.	+	.	ID=g25086.t5.exon17;Parent=g25086.t5;
OX371264.1_Lypha_dubia_genome_assembly,_chromosome:_5	AUGUSTUS	intron	14962012	14962240	1	+	.	ID=g25086.t5.intron17;Parent=g25086.t5;
OX371264.1_Lypha_dubia_genome_assembly,_chromosome:_5	AUGUSTUS	CDS	14962241	14962520	1	+	0	ID=g25086.t5.CDS18;Parent=g25086.t5;
OX371264.1_Lypha_dubia_genome_assembly,_chromosome:_5	AUGUSTUS	exon	14962241	14962520	.	+	.	ID=g25086.t5.exon18;Parent=g25086.t5;
OX371264.1_Lypha_dubia_genome_assembly,_chromosome:_5	AUGUSTUS	intron	14962521	14962594	1	+	.	ID=g25086.t5.intron18;Parent=g25086.t5;
OX371264.1_Lypha_dubia_genome_assembly,_chromosome:_5	AUGUSTUS	CDS	14962595	14962769	1	+	2	ID=g25086.t5.CDS19;Parent=g25086.t5;
OX371264.1_Lypha_dubia_genome_assembly,_chromosome:_5	AUGUSTUS	exon	14962595	14962769	.	+	.	ID=g25086.t5.exon19;Parent=g25086.t5;
OX371264.1_Lypha_dubia_genome_assembly,_chromosome:_5	AUGUSTUS	intron	14962770	14966967	1	+	.	ID=g25086.t5.intron19;Parent=g25086.t5;
OX371264.1_Lypha_dubia_genome_assembly,_chromosome:_5	AUGUSTUS	CDS	14966968	14967030	1	+	1	ID=g25086.t5.CDS20;Parent=g25086.t5;
OX371264.1_Lypha_dubia_genome_assembly,_chromosome:_5	AUGUSTUS	exon	14966968	14967030	.	+	.	ID=g25086.t5.exon20;Parent=g25086.t5;
OX371264.1_Lypha_dubia_genome_assembly,_chromosome:_5	AUGUSTUS	intron	14967031	14969470	1	+	.	ID=g25086.t5.intron20;Parent=g25086.t5;
OX371264.1_Lypha_dubia_genome_assembly,_chromosome:_5	AUGUSTUS	CDS	14969471	14969615	1	+	1	ID=g25086.t5.CDS21;Parent=g25086.t5;
OX371264.1_Lypha_dubia_genome_assembly,_chromosome:_5	AUGUSTUS	exon	14969471	14969615	.	+	.	ID=g25086.t5.exon21;Parent=g25086.t5;
OX371264.1_Lypha_dubia_genome_assembly,_chromosome:_5	AUGUSTUS	stop_codon	14969613	14969615	.	+	0	ID=g25086.t5.stop1;Parent=g25086.t5;
OX371264.1_Lypha_dubia_genome_assembly,_chromosome:_5	GeneMark.hmm3	mRNA	14961916	14969615	.	+	.	ID=g25086.t6;Parent=g25086;
OX371264.1_Lypha_dubia_genome_assembly,_chromosome:_5	GeneMark.hmm3	start_codon	14961916	14961918	.	+	0	ID=g25086.t6.start1;Parent=g25086.t6;
OX371264.1_Lypha_dubia_genome_assembly,_chromosome:_5	GeneMark.hmm3	CDS	14961916	14962011	.	+	0	ID=g25086.t6.CDS1;Parent=g25086.t6;
OX371264.1_Lypha_dubia_genome_assembly,_chromosome:_5	GeneMark.hmm3	exon	14961916	14962011	0	+	.	ID=g25086.t6.exon1;Parent=g25086.t6;
OX371264.1_Lypha_dubia_genome_assembly,_chromosome:_5	GeneMark.hmm3	intron	14962012	14962240	.	+	0	ID=g25086.t6.intron1;Parent=g25086.t6;
OX371264.1_Lypha_dubia_genome_assembly,_chromosome:_5	GeneMark.hmm3	CDS	14962241	14962520	.	+	0	ID=g25086.t6.CDS2;Parent=g25086.t6;
OX371264.1_Lypha_dubia_genome_assembly,_chromosome:_5	GeneMark.hmm3	exon	14962241	14962520	0	+	.	ID=g25086.t6.exon2;Parent=g25086.t6;
OX371264.1_Lypha_dubia_genome_assembly,_chromosome:_5	GeneMark.hmm3	intron	14962521	14962594	.	+	2	ID=g25086.t6.intron2;Parent=g25086.t6;
OX371264.1_Lypha_dubia_genome_assembly,_chromosome:_5	GeneMark.hmm3	CDS	14962595	14962769	.	+	2	ID=g25086.t6.CDS3;Parent=g25086.t6;
OX371264.1_Lypha_dubia_genome_assembly,_chromosome:_5	GeneMark.hmm3	exon	14962595	14962769	0	+	.	ID=g25086.t6.exon3;Parent=g25086.t6;
OX371264.1_Lypha_dubia_genome_assembly,_chromosome:_5	GeneMark.hmm3	intron	14962770	14966967	.	+	1	ID=g25086.t6.intron3;Parent=g25086.t6;
OX371264.1_Lypha_dubia_genome_assembly,_chromosome:_5	GeneMark.hmm3	CDS	14966968	14967030	.	+	1	ID=g25086.t6.CDS4;Parent=g25086.t6;
OX371264.1_Lypha_dubia_genome_assembly,_chromosome:_5	GeneMark.hmm3	exon	14966968	14967030	0	+	.	ID=g25086.t6.exon4;Parent=g25086.t6;
OX371264.1_Lypha_dubia_genome_assembly,_chromosome:_5	GeneMark.hmm3	intron	14967031	14967460	.	+	1	ID=g25086.t6.intron4;Parent=g25086.t6;
OX371264.1_Lypha_dubia_genome_assembly,_chromosome:_5	GeneMark.hmm3	CDS	14967461	14967565	.	+	1	ID=g25086.t6.CDS5;Parent=g25086.t6;
OX371264.1_Lypha_dubia_genome_assembly,_chromosome:_5	GeneMark.hmm3	exon	14967461	14967565	0	+	.	ID=g25086.t6.exon5;Parent=g25086.t6;
OX371264.1_Lypha_dubia_genome_assembly,_chromosome:_5	GeneMark.hmm3	intron	14967566	14969470	.	+	1	ID=g25086.t6.intron5;Parent=g25086.t6;
OX371264.1_Lypha_dubia_genome_assembly,_chromosome:_5	GeneMark.hmm3	CDS	14969471	14969615	.	+	1	ID=g25086.t6.CDS6;Parent=g25086.t6;
OX371264.1_Lypha_dubia_genome_assembly,_chromosome:_5	GeneMark.hmm3	exon	14969471	14969615	0	+	.	ID=g25086.t6.exon6;Parent=g25086.t6;
OX371264.1_Lypha_dubia_genome_assembly,_chromosome:_5	GeneMark.hmm3	stop_codon	14969613	14969615	.	+	0	ID=g25086.t6.stop1;Parent=g25086.t6;
OX371264.1_Lypha_dubia_genome_assembly,_chromosome:_5	AUGUSTUS	gene	14971886	14975152	.	-	.	ID=g25087;
OX371264.1_Lypha_dubia_genome_assembly,_chromosome:_5	AUGUSTUS	mRNA	14971886	14975152	1	-	.	ID=g25087.t1;Parent=g25087;
OX371264.1_Lypha_dubia_genome_assembly,_chromosome:_5	AUGUSTUS	stop_codon	14971886	14971888	.	-	0	ID=g25087.t1.stop1;Parent=g25087.t1;
OX371264.1_Lypha_dubia_genome_assembly,_chromosome:_5	AUGUSTUS	CDS	14971886	14973271	1	-	0	ID=g25087.t1.CDS1;Parent=g25087.t1;
OX371264.1_Lypha_dubia_genome_assembly,_chromosome:_5	AUGUSTUS	exon	14971886	14973271	.	-	.	ID=g25087.t1.exon1;Parent=g25087.t1;
OX371264.1_Lypha_dubia_genome_assembly,_chromosome:_5	AUGUSTUS	intron	14973272	14973355	1	-	.	ID=g25087.t1.intron1;Parent=g25087.t1;
OX371264.1_Lypha_dubia_genome_assembly,_chromosome:_5	AUGUSTUS	CDS	14973356	14973433	1	-	0	ID=g25087.t1.CDS2;Parent=g25087.t1;
OX371264.1_Lypha_dubia_genome_assembly,_chromosome:_5	AUGUSTUS	exon	14973356	14973433	.	-	.	ID=g25087.t1.exon2;Parent=g25087.t1;
OX371264.1_Lypha_dubia_genome_assembly,_chromosome:_5	AUGUSTUS	intron	14973434	14973514	1	-	.	ID=g25087.t1.intron2;Parent=g25087.t1;
OX371264.1_Lypha_dubia_genome_assembly,_chromosome:_5	AUGUSTUS	CDS	14973515	14973712	1	-	0	ID=g25087.t1.CDS3;Parent=g25087.t1;
OX371264.1_Lypha_dubia_genome_assembly,_chromosome:_5	AUGUSTUS	exon	14973515	14973712	.	-	.	ID=g25087.t1.exon3;Parent=g25087.t1;
OX371264.1_Lypha_dubia_genome_assembly,_chromosome:_5	AUGUSTUS	intron	14973713	14974876	1	-	.	ID=g25087.t1.intron3;Parent=g25087.t1;
OX371264.1_Lypha_dubia_genome_assembly,_chromosome:_5	AUGUSTUS	CDS	14974877	14975152	1	-	0	ID=g25087.t1.CDS4;Parent=g25087.t1;
OX371264.1_Lypha_dubia_genome_assembly,_chromosome:_5	AUGUSTUS	exon	14974877	14975152	.	-	.	ID=g25087.t1.exon4;Parent=g25087.t1;
OX371264.1_Lypha_dubia_genome_assembly,_chromosome:_5	AUGUSTUS	start_codon	14975150	14975152	.	-	0	ID=g25087.t1.start1;Parent=g25087.t1;
OX371264.1_Lypha_dubia_genome_assembly,_chromosome:_5	AUGUSTUS	gene	14976547	14980376	.	+	.	ID=g25088;
OX371264.1_Lypha_dubia_genome_assembly,_chromosome:_5	AUGUSTUS	mRNA	14976547	14980376	1	+	.	ID=g25088.t1;Parent=g25088;
OX371264.1_Lypha_dubia_genome_assembly,_chromosome:_5	AUGUSTUS	start_codon	14976547	14976549	.	+	0	ID=g25088.t1.start1;Parent=g25088.t1;
OX371264.1_Lypha_dubia_genome_assembly,_chromosome:_5	AUGUSTUS	CDS	14976547	14976622	1	+	0	ID=g25088.t1.CDS1;Parent=g25088.t1;
OX371264.1_Lypha_dubia_genome_assembly,_chromosome:_5	AUGUSTUS	exon	14976547	14976622	.	+	.	ID=g25088.t1.exon1;Parent=g25088.t1;
OX371264.1_Lypha_dubia_genome_assembly,_chromosome:_5	AUGUSTUS	intron	14976623	14976685	1	+	.	ID=g25088.t1.intron1;Parent=g25088.t1;
OX371264.1_Lypha_dubia_genome_assembly,_chromosome:_5	AUGUSTUS	CDS	14976686	14977176	1	+	2	ID=g25088.t1.CDS2;Parent=g25088.t1;
OX371264.1_Lypha_dubia_genome_assembly,_chromosome:_5	AUGUSTUS	exon	14976686	14977176	.	+	.	ID=g25088.t1.exon2;Parent=g25088.t1;
OX371264.1_Lypha_dubia_genome_assembly,_chromosome:_5	AUGUSTUS	intron	14977177	14977230	1	+	.	ID=g25088.t1.intron2;Parent=g25088.t1;
OX371264.1_Lypha_dubia_genome_assembly,_chromosome:_5	AUGUSTUS	CDS	14977231	14977749	1	+	0	ID=g25088.t1.CDS3;Parent=g25088.t1;
OX371264.1_Lypha_dubia_genome_assembly,_chromosome:_5	AUGUSTUS	exon	14977231	14977749	.	+	.	ID=g25088.t1.exon3;Parent=g25088.t1;
OX371264.1_Lypha_dubia_genome_assembly,_chromosome:_5	AUGUSTUS	intron	14977750	14977978	1	+	.	ID=g25088.t1.intron3;Parent=g25088.t1;
OX371264.1_Lypha_dubia_genome_assembly,_chromosome:_5	AUGUSTUS	CDS	14977979	14978748	1	+	0	ID=g25088.t1.CDS4;Parent=g25088.t1;
OX371264.1_Lypha_dubia_genome_assembly,_chromosome:_5	AUGUSTUS	exon	14977979	14978748	.	+	.	ID=g25088.t1.exon4;Parent=g25088.t1;
OX371264.1_Lypha_dubia_genome_assembly,_chromosome:_5	AUGUSTUS	intron	14978749	14978941	1	+	.	ID=g25088.t1.intron4;Parent=g25088.t1;
OX371264.1_Lypha_dubia_genome_assembly,_chromosome:_5	AUGUSTUS	CDS	14978942	14979612	1	+	1	ID=g25088.t1.CDS5;Parent=g25088.t1;
OX371264.1_Lypha_dubia_genome_assembly,_chromosome:_5	AUGUSTUS	exon	14978942	14979612	.	+	.	ID=g25088.t1.exon5;Parent=g25088.t1;
OX371264.1_Lypha_dubia_genome_assembly,_chromosome:_5	AUGUSTUS	intron	14979613	14979671	1	+	.	ID=g25088.t1.intron5;Parent=g25088.t1;
OX371264.1_Lypha_dubia_genome_assembly,_chromosome:_5	AUGUSTUS	CDS	14979672	14979843	1	+	2	ID=g25088.t1.CDS6;Parent=g25088.t1;
OX371264.1_Lypha_dubia_genome_assembly,_chromosome:_5	AUGUSTUS	exon	14979672	14979843	.	+	.	ID=g25088.t1.exon6;Parent=g25088.t1;
OX371264.1_Lypha_dubia_genome_assembly,_chromosome:_5	AUGUSTUS	intron	14979844	14980051	1	+	.	ID=g25088.t1.intron6;Parent=g25088.t1;
OX371264.1_Lypha_dubia_genome_assembly,_chromosome:_5	AUGUSTUS	CDS	14980052	14980376	1	+	1	ID=g25088.t1.CDS7;Parent=g25088.t1;
OX371264.1_Lypha_dubia_genome_assembly,_chromosome:_5	AUGUSTUS	exon	14980052	14980376	.	+	.	ID=g25088.t1.exon7;Parent=g25088.t1;
OX371264.1_Lypha_dubia_genome_assembly,_chromosome:_5	AUGUSTUS	stop_codon	14980374	14980376	.	+	0	ID=g25088.t1.stop1;Parent=g25088.t1;
OX371264.1_Lypha_dubia_genome_assembly,_chromosome:_5	AUGUSTUS	gene	14981471	14984289	.	-	.	ID=g25089;
OX371264.1_Lypha_dubia_genome_assembly,_chromosome:_5	AUGUSTUS	mRNA	14981471	14984289	1	-	.	ID=g25089.t1;Parent=g25089;
OX371264.1_Lypha_dubia_genome_assembly,_chromosome:_5	AUGUSTUS	stop_codon	14981471	14981473	.	-	0	ID=g25089.t1.stop1;Parent=g25089.t1;
OX371264.1_Lypha_dubia_genome_assembly,_chromosome:_5	AUGUSTUS	CDS	14981471	14981635	1	-	0	ID=g25089.t1.CDS1;Parent=g25089.t1;
OX371264.1_Lypha_dubia_genome_assembly,_chromosome:_5	AUGUSTUS	exon	14981471	14981635	.	-	.	ID=g25089.t1.exon1;Parent=g25089.t1;
OX371264.1_Lypha_dubia_genome_assembly,_chromosome:_5	AUGUSTUS	intron	14981636	14981702	1	-	.	ID=g25089.t1.intron1;Parent=g25089.t1;
OX371264.1_Lypha_dubia_genome_assembly,_chromosome:_5	AUGUSTUS	CDS	14981703	14982059	1	-	0	ID=g25089.t1.CDS2;Parent=g25089.t1;
OX371264.1_Lypha_dubia_genome_assembly,_chromosome:_5	AUGUSTUS	exon	14981703	14982059	.	-	.	ID=g25089.t1.exon2;Parent=g25089.t1;
OX371264.1_Lypha_dubia_genome_assembly,_chromosome:_5	AUGUSTUS	intron	14982060	14982121	1	-	.	ID=g25089.t1.intron2;Parent=g25089.t1;
OX371264.1_Lypha_dubia_genome_assembly,_chromosome:_5	AUGUSTUS	CDS	14982122	14982229	1	-	0	ID=g25089.t1.CDS3;Parent=g25089.t1;
OX371264.1_Lypha_dubia_genome_assembly,_chromosome:_5	AUGUSTUS	exon	14982122	14982229	.	-	.	ID=g25089.t1.exon3;Parent=g25089.t1;
OX371264.1_Lypha_dubia_genome_assembly,_chromosome:_5	AUGUSTUS	intron	14982230	14983683	1	-	.	ID=g25089.t1.intron3;Parent=g25089.t1;
OX371264.1_Lypha_dubia_genome_assembly,_chromosome:_5	AUGUSTUS	CDS	14983684	14984289	1	-	0	ID=g25089.t1.CDS4;Parent=g25089.t1;
OX371264.1_Lypha_dubia_genome_assembly,_chromosome:_5	AUGUSTUS	exon	14983684	14984289	.	-	.	ID=g25089.t1.exon4;Parent=g25089.t1;
OX371264.1_Lypha_dubia_genome_assembly,_chromosome:_5	AUGUSTUS	start_codon	14984287	14984289	.	-	0	ID=g25089.t1.start1;Parent=g25089.t1;
OX371264.1_Lypha_dubia_genome_assembly,_chromosome:_5	AUGUSTUS	gene	14984553	14985132	.	-	.	ID=g25090;
OX371264.1_Lypha_dubia_genome_assembly,_chromosome:_5	AUGUSTUS	mRNA	14984553	14985132	0.35	-	.	ID=g25090.t1;Parent=g25090;
OX371264.1_Lypha_dubia_genome_assembly,_chromosome:_5	AUGUSTUS	stop_codon	14984553	14984555	.	-	0	ID=g25090.t1.stop1;Parent=g25090.t1;
OX371264.1_Lypha_dubia_genome_assembly,_chromosome:_5	AUGUSTUS	CDS	14984553	14984613	0.85	-	1	ID=g25090.t1.CDS1;Parent=g25090.t1;
OX371264.1_Lypha_dubia_genome_assembly,_chromosome:_5	AUGUSTUS	exon	14984553	14984613	.	-	.	ID=g25090.t1.exon1;Parent=g25090.t1;
OX371264.1_Lypha_dubia_genome_assembly,_chromosome:_5	AUGUSTUS	intron	14984614	14984971	0.35	-	.	ID=g25090.t1.intron1;Parent=g25090.t1;
OX371264.1_Lypha_dubia_genome_assembly,_chromosome:_5	AUGUSTUS	CDS	14984972	14985132	0.45	-	0	ID=g25090.t1.CDS2;Parent=g25090.t1;
OX371264.1_Lypha_dubia_genome_assembly,_chromosome:_5	AUGUSTUS	exon	14984972	14985132	.	-	.	ID=g25090.t1.exon2;Parent=g25090.t1;
OX371264.1_Lypha_dubia_genome_assembly,_chromosome:_5	AUGUSTUS	start_codon	14985130	14985132	.	-	0	ID=g25090.t1.start1;Parent=g25090.t1;
OX371264.1_Lypha_dubia_genome_assembly,_chromosome:_5	AUGUSTUS	gene	14986307	14986608	.	-	.	ID=g25091;
OX371264.1_Lypha_dubia_genome_assembly,_chromosome:_5	AUGUSTUS	mRNA	14986307	14986608	1	-	.	ID=g25091.t1;Parent=g25091;
OX371264.1_Lypha_dubia_genome_assembly,_chromosome:_5	AUGUSTUS	stop_codon	14986307	14986309	.	-	0	ID=g25091.t1.stop1;Parent=g25091.t1;
OX371264.1_Lypha_dubia_genome_assembly,_chromosome:_5	AUGUSTUS	CDS	14986307	14986408	1	-	0	ID=g25091.t1.CDS1;Parent=g25091.t1;
OX371264.1_Lypha_dubia_genome_assembly,_chromosome:_5	AUGUSTUS	exon	14986307	14986408	.	-	.	ID=g25091.t1.exon1;Parent=g25091.t1;
OX371264.1_Lypha_dubia_genome_assembly,_chromosome:_5	AUGUSTUS	intron	14986409	14986494	1	-	.	ID=g25091.t1.intron1;Parent=g25091.t1;
OX371264.1_Lypha_dubia_genome_assembly,_chromosome:_5	AUGUSTUS	CDS	14986495	14986608	1	-	0	ID=g25091.t1.CDS2;Parent=g25091.t1;
OX371264.1_Lypha_dubia_genome_assembly,_chromosome:_5	AUGUSTUS	exon	14986495	14986608	.	-	.	ID=g25091.t1.exon2;Parent=g25091.t1;
OX371264.1_Lypha_dubia_genome_assembly,_chromosome:_5	AUGUSTUS	start_codon	14986606	14986608	.	-	0	ID=g25091.t1.start1;Parent=g25091.t1;
OX371264.1_Lypha_dubia_genome_assembly,_chromosome:_5	AUGUSTUS	gene	14987463	14988884	.	+	.	ID=g25092;
OX371264.1_Lypha_dubia_genome_assembly,_chromosome:_5	AUGUSTUS	mRNA	14987463	14988884	1	+	.	ID=g25092.t1;Parent=g25092;
OX371264.1_Lypha_dubia_genome_assembly,_chromosome:_5	AUGUSTUS	start_codon	14987463	14987465	.	+	0	ID=g25092.t1.start1;Parent=g25092.t1;
OX371264.1_Lypha_dubia_genome_assembly,_chromosome:_5	AUGUSTUS	CDS	14987463	14988560	1	+	0	ID=g25092.t1.CDS1;Parent=g25092.t1;
OX371264.1_Lypha_dubia_genome_assembly,_chromosome:_5	AUGUSTUS	exon	14987463	14988560	.	+	.	ID=g25092.t1.exon1;Parent=g25092.t1;
OX371264.1_Lypha_dubia_genome_assembly,_chromosome:_5	AUGUSTUS	intron	14988561	14988620	1	+	.	ID=g25092.t1.intron1;Parent=g25092.t1;
OX371264.1_Lypha_dubia_genome_assembly,_chromosome:_5	AUGUSTUS	CDS	14988621	14988884	1	+	0	ID=g25092.t1.CDS2;Parent=g25092.t1;
OX371264.1_Lypha_dubia_genome_assembly,_chromosome:_5	AUGUSTUS	exon	14988621	14988884	.	+	.	ID=g25092.t1.exon2;Parent=g25092.t1;
OX371264.1_Lypha_dubia_genome_assembly,_chromosome:_5	AUGUSTUS	stop_codon	14988882	14988884	.	+	0	ID=g25092.t1.stop1;Parent=g25092.t1;
OX371264.1_Lypha_dubia_genome_assembly,_chromosome:_5	AUGUSTUS	gene	14989529	14996198	.	-	.	ID=g25093;
OX371264.1_Lypha_dubia_genome_assembly,_chromosome:_5	AUGUSTUS	mRNA	14989529	14996198	1	-	.	ID=g25093.t1;Parent=g25093;
OX371264.1_Lypha_dubia_genome_assembly,_chromosome:_5	AUGUSTUS	stop_codon	14989529	14989531	.	-	0	ID=g25093.t1.stop1;Parent=g25093.t1;
OX371264.1_Lypha_dubia_genome_assembly,_chromosome:_5	AUGUSTUS	CDS	14989529	14990035	1	-	0	ID=g25093.t1.CDS1;Parent=g25093.t1;
OX371264.1_Lypha_dubia_genome_assembly,_chromosome:_5	AUGUSTUS	exon	14989529	14990035	.	-	.	ID=g25093.t1.exon1;Parent=g25093.t1;
OX371264.1_Lypha_dubia_genome_assembly,_chromosome:_5	AUGUSTUS	intron	14990036	14990110	1	-	.	ID=g25093.t1.intron1;Parent=g25093.t1;
OX371264.1_Lypha_dubia_genome_assembly,_chromosome:_5	AUGUSTUS	CDS	14990111	14990428	1	-	0	ID=g25093.t1.CDS2;Parent=g25093.t1;
OX371264.1_Lypha_dubia_genome_assembly,_chromosome:_5	AUGUSTUS	exon	14990111	14990428	.	-	.	ID=g25093.t1.exon2;Parent=g25093.t1;
OX371264.1_Lypha_dubia_genome_assembly,_chromosome:_5	AUGUSTUS	intron	14990429	14991904	1	-	.	ID=g25093.t1.intron2;Parent=g25093.t1;
OX371264.1_Lypha_dubia_genome_assembly,_chromosome:_5	AUGUSTUS	CDS	14991905	14992042	1	-	0	ID=g25093.t1.CDS3;Parent=g25093.t1;
OX371264.1_Lypha_dubia_genome_assembly,_chromosome:_5	AUGUSTUS	exon	14991905	14992042	.	-	.	ID=g25093.t1.exon3;Parent=g25093.t1;
OX371264.1_Lypha_dubia_genome_assembly,_chromosome:_5	AUGUSTUS	intron	14992043	14992109	1	-	.	ID=g25093.t1.intron3;Parent=g25093.t1;
OX371264.1_Lypha_dubia_genome_assembly,_chromosome:_5	AUGUSTUS	CDS	14992110	14992310	1	-	0	ID=g25093.t1.CDS4;Parent=g25093.t1;
OX371264.1_Lypha_dubia_genome_assembly,_chromosome:_5	AUGUSTUS	exon	14992110	14992310	.	-	.	ID=g25093.t1.exon4;Parent=g25093.t1;
OX371264.1_Lypha_dubia_genome_assembly,_chromosome:_5	AUGUSTUS	intron	14992311	14995997	1	-	.	ID=g25093.t1.intron4;Parent=g25093.t1;
OX371264.1_Lypha_dubia_genome_assembly,_chromosome:_5	AUGUSTUS	CDS	14995998	14996198	1	-	0	ID=g25093.t1.CDS5;Parent=g25093.t1;
OX371264.1_Lypha_dubia_genome_assembly,_chromosome:_5	AUGUSTUS	exon	14995998	14996198	.	-	.	ID=g25093.t1.exon5;Parent=g25093.t1;
OX371264.1_Lypha_dubia_genome_assembly,_chromosome:_5	AUGUSTUS	start_codon	14996196	14996198	.	-	0	ID=g25093.t1.start1;Parent=g25093.t1;
OX371264.1_Lypha_dubia_genome_assembly,_chromosome:_5	AUGUSTUS	gene	14999659	15000956	.	-	.	ID=g25094;
OX371264.1_Lypha_dubia_genome_assembly,_chromosome:_5	AUGUSTUS	mRNA	14999659	15000956	1	-	.	ID=g25094.t1;Parent=g25094;
OX371264.1_Lypha_dubia_genome_assembly,_chromosome:_5	AUGUSTUS	stop_codon	14999659	14999661	.	-	0	ID=g25094.t1.stop1;Parent=g25094.t1;
OX371264.1_Lypha_dubia_genome_assembly,_chromosome:_5	AUGUSTUS	CDS	14999659	14999808	1	-	0	ID=g25094.t1.CDS1;Parent=g25094.t1;
OX371264.1_Lypha_dubia_genome_assembly,_chromosome:_5	AUGUSTUS	exon	14999659	14999808	.	-	.	ID=g25094.t1.exon1;Parent=g25094.t1;
OX371264.1_Lypha_dubia_genome_assembly,_chromosome:_5	AUGUSTUS	intron	14999809	14999876	1	-	.	ID=g25094.t1.intron1;Parent=g25094.t1;
OX371264.1_Lypha_dubia_genome_assembly,_chromosome:_5	AUGUSTUS	CDS	14999877	15000956	1	-	0	ID=g25094.t1.CDS2;Parent=g25094.t1;
OX371264.1_Lypha_dubia_genome_assembly,_chromosome:_5	AUGUSTUS	exon	14999877	15000956	.	-	.	ID=g25094.t1.exon2;Parent=g25094.t1;
OX371264.1_Lypha_dubia_genome_assembly,_chromosome:_5	AUGUSTUS	start_codon	15000954	15000956	.	-	0	ID=g25094.t1.start1;Parent=g25094.t1;
OX371264.1_Lypha_dubia_genome_assembly,_chromosome:_5	GeneMark.hmm3	mRNA	14999659	15000026	.	-	.	ID=g25094.t2;Parent=g25094;
OX371264.1_Lypha_dubia_genome_assembly,_chromosome:_5	GeneMark.hmm3	stop_codon	14999659	14999661	.	-	0	ID=g25094.t2.stop1;Parent=g25094.t2;
OX371264.1_Lypha_dubia_genome_assembly,_chromosome:_5	GeneMark.hmm3	CDS	14999659	14999808	.	-	0	ID=g25094.t2.CDS1;Parent=g25094.t2;
OX371264.1_Lypha_dubia_genome_assembly,_chromosome:_5	GeneMark.hmm3	exon	14999659	14999808	0	-	.	ID=g25094.t2.exon1;Parent=g25094.t2;
OX371264.1_Lypha_dubia_genome_assembly,_chromosome:_5	GeneMark.hmm3	intron	14999809	14999876	.	-	0	ID=g25094.t2.intron1;Parent=g25094.t2;
OX371264.1_Lypha_dubia_genome_assembly,_chromosome:_5	GeneMark.hmm3	CDS	14999877	15000026	.	-	0	ID=g25094.t2.CDS2;Parent=g25094.t2;
OX371264.1_Lypha_dubia_genome_assembly,_chromosome:_5	GeneMark.hmm3	exon	14999877	15000026	0	-	.	ID=g25094.t2.exon2;Parent=g25094.t2;
OX371264.1_Lypha_dubia_genome_assembly,_chromosome:_5	GeneMark.hmm3	start_codon	15000024	15000026	.	-	0	ID=g25094.t2.start1;Parent=g25094.t2;
OX371264.1_Lypha_dubia_genome_assembly,_chromosome:_5	AUGUSTUS	gene	15004181	15007533	.	-	.	ID=g25095;
OX371264.1_Lypha_dubia_genome_assembly,_chromosome:_5	AUGUSTUS	mRNA	15004181	15007533	1	-	.	ID=g25095.t1;Parent=g25095;
OX371264.1_Lypha_dubia_genome_assembly,_chromosome:_5	AUGUSTUS	stop_codon	15004181	15004183	.	-	0	ID=g25095.t1.stop1;Parent=g25095.t1;
OX371264.1_Lypha_dubia_genome_assembly,_chromosome:_5	AUGUSTUS	CDS	15004181	15004404	1	-	2	ID=g25095.t1.CDS1;Parent=g25095.t1;
OX371264.1_Lypha_dubia_genome_assembly,_chromosome:_5	AUGUSTUS	exon	15004181	15004404	.	-	.	ID=g25095.t1.exon1;Parent=g25095.t1;
OX371264.1_Lypha_dubia_genome_assembly,_chromosome:_5	AUGUSTUS	intron	15004405	15004613	1	-	.	ID=g25095.t1.intron1;Parent=g25095.t1;
OX371264.1_Lypha_dubia_genome_assembly,_chromosome:_5	AUGUSTUS	CDS	15004614	15004903	1	-	1	ID=g25095.t1.CDS2;Parent=g25095.t1;
OX371264.1_Lypha_dubia_genome_assembly,_chromosome:_5	AUGUSTUS	exon	15004614	15004903	.	-	.	ID=g25095.t1.exon2;Parent=g25095.t1;
OX371264.1_Lypha_dubia_genome_assembly,_chromosome:_5	AUGUSTUS	intron	15004904	15004982	1	-	.	ID=g25095.t1.intron2;Parent=g25095.t1;
OX371264.1_Lypha_dubia_genome_assembly,_chromosome:_5	AUGUSTUS	CDS	15004983	15005053	1	-	0	ID=g25095.t1.CDS3;Parent=g25095.t1;
OX371264.1_Lypha_dubia_genome_assembly,_chromosome:_5	AUGUSTUS	exon	15004983	15005053	.	-	.	ID=g25095.t1.exon3;Parent=g25095.t1;
OX371264.1_Lypha_dubia_genome_assembly,_chromosome:_5	AUGUSTUS	intron	15005054	15005121	1	-	.	ID=g25095.t1.intron3;Parent=g25095.t1;
OX371264.1_Lypha_dubia_genome_assembly,_chromosome:_5	AUGUSTUS	CDS	15005122	15005265	1	-	0	ID=g25095.t1.CDS4;Parent=g25095.t1;
OX371264.1_Lypha_dubia_genome_assembly,_chromosome:_5	AUGUSTUS	exon	15005122	15005265	.	-	.	ID=g25095.t1.exon4;Parent=g25095.t1;
OX371264.1_Lypha_dubia_genome_assembly,_chromosome:_5	AUGUSTUS	intron	15005266	15005331	1	-	.	ID=g25095.t1.intron4;Parent=g25095.t1;
OX371264.1_Lypha_dubia_genome_assembly,_chromosome:_5	AUGUSTUS	CDS	15005332	15005764	1	-	1	ID=g25095.t1.CDS5;Parent=g25095.t1;
OX371264.1_Lypha_dubia_genome_assembly,_chromosome:_5	AUGUSTUS	exon	15005332	15005764	.	-	.	ID=g25095.t1.exon5;Parent=g25095.t1;
OX371264.1_Lypha_dubia_genome_assembly,_chromosome:_5	AUGUSTUS	intron	15005765	15007030	1	-	.	ID=g25095.t1.intron5;Parent=g25095.t1;
OX371264.1_Lypha_dubia_genome_assembly,_chromosome:_5	AUGUSTUS	CDS	15007031	15007533	1	-	0	ID=g25095.t1.CDS6;Parent=g25095.t1;
OX371264.1_Lypha_dubia_genome_assembly,_chromosome:_5	AUGUSTUS	exon	15007031	15007533	.	-	.	ID=g25095.t1.exon6;Parent=g25095.t1;
OX371264.1_Lypha_dubia_genome_assembly,_chromosome:_5	AUGUSTUS	start_codon	15007531	15007533	.	-	0	ID=g25095.t1.start1;Parent=g25095.t1;
OX371264.1_Lypha_dubia_genome_assembly,_chromosome:_5	GeneMark.hmm3	mRNA	15004181	15007461	.	-	.	ID=g25095.t2;Parent=g25095;
OX371264.1_Lypha_dubia_genome_assembly,_chromosome:_5	GeneMark.hmm3	stop_codon	15004181	15004183	.	-	0	ID=g25095.t2.stop1;Parent=g25095.t2;
OX371264.1_Lypha_dubia_genome_assembly,_chromosome:_5	GeneMark.hmm3	CDS	15004181	15004404	.	-	2	ID=g25095.t2.CDS1;Parent=g25095.t2;
OX371264.1_Lypha_dubia_genome_assembly,_chromosome:_5	GeneMark.hmm3	exon	15004181	15004404	0	-	.	ID=g25095.t2.exon1;Parent=g25095.t2;
OX371264.1_Lypha_dubia_genome_assembly,_chromosome:_5	GeneMark.hmm3	intron	15004405	15004613	.	-	1	ID=g25095.t2.intron1;Parent=g25095.t2;
OX371264.1_Lypha_dubia_genome_assembly,_chromosome:_5	GeneMark.hmm3	CDS	15004614	15004903	.	-	1	ID=g25095.t2.CDS2;Parent=g25095.t2;
OX371264.1_Lypha_dubia_genome_assembly,_chromosome:_5	GeneMark.hmm3	exon	15004614	15004903	0	-	.	ID=g25095.t2.exon2;Parent=g25095.t2;
OX371264.1_Lypha_dubia_genome_assembly,_chromosome:_5	GeneMark.hmm3	intron	15004904	15004982	.	-	0	ID=g25095.t2.intron2;Parent=g25095.t2;
OX371264.1_Lypha_dubia_genome_assembly,_chromosome:_5	GeneMark.hmm3	CDS	15004983	15005053	.	-	0	ID=g25095.t2.CDS3;Parent=g25095.t2;
OX371264.1_Lypha_dubia_genome_assembly,_chromosome:_5	GeneMark.hmm3	exon	15004983	15005053	0	-	.	ID=g25095.t2.exon3;Parent=g25095.t2;
OX371264.1_Lypha_dubia_genome_assembly,_chromosome:_5	GeneMark.hmm3	intron	15005054	15005121	.	-	0	ID=g25095.t2.intron3;Parent=g25095.t2;
OX371264.1_Lypha_dubia_genome_assembly,_chromosome:_5	GeneMark.hmm3	CDS	15005122	15005265	.	-	0	ID=g25095.t2.CDS4;Parent=g25095.t2;
OX371264.1_Lypha_dubia_genome_assembly,_chromosome:_5	GeneMark.hmm3	exon	15005122	15005265	0	-	.	ID=g25095.t2.exon4;Parent=g25095.t2;
OX371264.1_Lypha_dubia_genome_assembly,_chromosome:_5	GeneMark.hmm3	intron	15005266	15005331	.	-	1	ID=g25095.t2.intron4;Parent=g25095.t2;
OX371264.1_Lypha_dubia_genome_assembly,_chromosome:_5	GeneMark.hmm3	CDS	15005332	15005764	.	-	1	ID=g25095.t2.CDS5;Parent=g25095.t2;
OX371264.1_Lypha_dubia_genome_assembly,_chromosome:_5	GeneMark.hmm3	exon	15005332	15005764	0	-	.	ID=g25095.t2.exon5;Parent=g25095.t2;
OX371264.1_Lypha_dubia_genome_assembly,_chromosome:_5	GeneMark.hmm3	intron	15005765	15007030	.	-	0	ID=g25095.t2.intron5;Parent=g25095.t2;
OX371264.1_Lypha_dubia_genome_assembly,_chromosome:_5	GeneMark.hmm3	CDS	15007031	15007461	.	-	0	ID=g25095.t2.CDS6;Parent=g25095.t2;
OX371264.1_Lypha_dubia_genome_assembly,_chromosome:_5	GeneMark.hmm3	exon	15007031	15007461	0	-	.	ID=g25095.t2.exon6;Parent=g25095.t2;
OX371264.1_Lypha_dubia_genome_assembly,_chromosome:_5	GeneMark.hmm3	start_codon	15007459	15007461	.	-	0	ID=g25095.t2.start1;Parent=g25095.t2;
OX371264.1_Lypha_dubia_genome_assembly,_chromosome:_5	AUGUSTUS	gene	15023149	15030721	.	+	.	ID=g25096;
OX371264.1_Lypha_dubia_genome_assembly,_chromosome:_5	AUGUSTUS	mRNA	15023149	15030721	0.97	+	.	ID=g25096.t1;Parent=g25096;
OX371264.1_Lypha_dubia_genome_assembly,_chromosome:_5	AUGUSTUS	start_codon	15023149	15023151	.	+	0	ID=g25096.t1.start1;Parent=g25096.t1;
OX371264.1_Lypha_dubia_genome_assembly,_chromosome:_5	AUGUSTUS	CDS	15023149	15023582	0.97	+	0	ID=g25096.t1.CDS1;Parent=g25096.t1;
OX371264.1_Lypha_dubia_genome_assembly,_chromosome:_5	AUGUSTUS	exon	15023149	15023582	.	+	.	ID=g25096.t1.exon1;Parent=g25096.t1;
OX371264.1_Lypha_dubia_genome_assembly,_chromosome:_5	AUGUSTUS	intron	15023583	15028252	1	+	.	ID=g25096.t1.intron1;Parent=g25096.t1;
OX371264.1_Lypha_dubia_genome_assembly,_chromosome:_5	AUGUSTUS	CDS	15028253	15028450	1	+	1	ID=g25096.t1.CDS2;Parent=g25096.t1;
OX371264.1_Lypha_dubia_genome_assembly,_chromosome:_5	AUGUSTUS	exon	15028253	15028450	.	+	.	ID=g25096.t1.exon2;Parent=g25096.t1;
OX371264.1_Lypha_dubia_genome_assembly,_chromosome:_5	AUGUSTUS	intron	15028451	15029295	1	+	.	ID=g25096.t1.intron2;Parent=g25096.t1;
OX371264.1_Lypha_dubia_genome_assembly,_chromosome:_5	AUGUSTUS	CDS	15029296	15029817	1	+	1	ID=g25096.t1.CDS3;Parent=g25096.t1;
OX371264.1_Lypha_dubia_genome_assembly,_chromosome:_5	AUGUSTUS	exon	15029296	15029817	.	+	.	ID=g25096.t1.exon3;Parent=g25096.t1;
OX371264.1_Lypha_dubia_genome_assembly,_chromosome:_5	AUGUSTUS	intron	15029818	15029883	1	+	.	ID=g25096.t1.intron3;Parent=g25096.t1;
OX371264.1_Lypha_dubia_genome_assembly,_chromosome:_5	AUGUSTUS	CDS	15029884	15030038	1	+	1	ID=g25096.t1.CDS4;Parent=g25096.t1;
OX371264.1_Lypha_dubia_genome_assembly,_chromosome:_5	AUGUSTUS	exon	15029884	15030038	.	+	.	ID=g25096.t1.exon4;Parent=g25096.t1;
OX371264.1_Lypha_dubia_genome_assembly,_chromosome:_5	AUGUSTUS	intron	15030039	15030133	1	+	.	ID=g25096.t1.intron4;Parent=g25096.t1;
OX371264.1_Lypha_dubia_genome_assembly,_chromosome:_5	AUGUSTUS	CDS	15030134	15030199	1	+	2	ID=g25096.t1.CDS5;Parent=g25096.t1;
OX371264.1_Lypha_dubia_genome_assembly,_chromosome:_5	AUGUSTUS	exon	15030134	15030199	.	+	.	ID=g25096.t1.exon5;Parent=g25096.t1;
OX371264.1_Lypha_dubia_genome_assembly,_chromosome:_5	AUGUSTUS	intron	15030200	15030259	1	+	.	ID=g25096.t1.intron5;Parent=g25096.t1;
OX371264.1_Lypha_dubia_genome_assembly,_chromosome:_5	AUGUSTUS	CDS	15030260	15030351	1	+	2	ID=g25096.t1.CDS6;Parent=g25096.t1;
OX371264.1_Lypha_dubia_genome_assembly,_chromosome:_5	AUGUSTUS	exon	15030260	15030351	.	+	.	ID=g25096.t1.exon6;Parent=g25096.t1;
OX371264.1_Lypha_dubia_genome_assembly,_chromosome:_5	AUGUSTUS	intron	15030352	15030430	1	+	.	ID=g25096.t1.intron6;Parent=g25096.t1;
OX371264.1_Lypha_dubia_genome_assembly,_chromosome:_5	AUGUSTUS	CDS	15030431	15030536	1	+	0	ID=g25096.t1.CDS7;Parent=g25096.t1;
OX371264.1_Lypha_dubia_genome_assembly,_chromosome:_5	AUGUSTUS	exon	15030431	15030536	.	+	.	ID=g25096.t1.exon7;Parent=g25096.t1;
OX371264.1_Lypha_dubia_genome_assembly,_chromosome:_5	AUGUSTUS	intron	15030537	15030614	1	+	.	ID=g25096.t1.intron7;Parent=g25096.t1;
OX371264.1_Lypha_dubia_genome_assembly,_chromosome:_5	AUGUSTUS	CDS	15030615	15030721	1	+	2	ID=g25096.t1.CDS8;Parent=g25096.t1;
OX371264.1_Lypha_dubia_genome_assembly,_chromosome:_5	AUGUSTUS	exon	15030615	15030721	.	+	.	ID=g25096.t1.exon8;Parent=g25096.t1;
OX371264.1_Lypha_dubia_genome_assembly,_chromosome:_5	AUGUSTUS	stop_codon	15030719	15030721	.	+	0	ID=g25096.t1.stop1;Parent=g25096.t1;
OX371264.1_Lypha_dubia_genome_assembly,_chromosome:_5	AUGUSTUS	gene	15110859	15130062	.	-	.	ID=g25097;
OX371264.1_Lypha_dubia_genome_assembly,_chromosome:_5	AUGUSTUS	mRNA	15110859	15130062	1	-	.	ID=g25097.t1;Parent=g25097;
OX371264.1_Lypha_dubia_genome_assembly,_chromosome:_5	AUGUSTUS	stop_codon	15110859	15110861	.	-	0	ID=g25097.t1.stop1;Parent=g25097.t1;
OX371264.1_Lypha_dubia_genome_assembly,_chromosome:_5	AUGUSTUS	CDS	15110859	15112116	1	-	1	ID=g25097.t1.CDS1;Parent=g25097.t1;
OX371264.1_Lypha_dubia_genome_assembly,_chromosome:_5	AUGUSTUS	exon	15110859	15112116	.	-	.	ID=g25097.t1.exon1;Parent=g25097.t1;
OX371264.1_Lypha_dubia_genome_assembly,_chromosome:_5	AUGUSTUS	intron	15112117	15121459	1	-	.	ID=g25097.t1.intron1;Parent=g25097.t1;
OX371264.1_Lypha_dubia_genome_assembly,_chromosome:_5	AUGUSTUS	CDS	15121460	15121620	1	-	0	ID=g25097.t1.CDS2;Parent=g25097.t1;
OX371264.1_Lypha_dubia_genome_assembly,_chromosome:_5	AUGUSTUS	exon	15121460	15121620	.	-	.	ID=g25097.t1.exon2;Parent=g25097.t1;
OX371264.1_Lypha_dubia_genome_assembly,_chromosome:_5	AUGUSTUS	intron	15121621	15129201	1	-	.	ID=g25097.t1.intron2;Parent=g25097.t1;
OX371264.1_Lypha_dubia_genome_assembly,_chromosome:_5	AUGUSTUS	CDS	15129202	15130062	1	-	0	ID=g25097.t1.CDS3;Parent=g25097.t1;
OX371264.1_Lypha_dubia_genome_assembly,_chromosome:_5	AUGUSTUS	exon	15129202	15130062	.	-	.	ID=g25097.t1.exon3;Parent=g25097.t1;
OX371264.1_Lypha_dubia_genome_assembly,_chromosome:_5	AUGUSTUS	start_codon	15130060	15130062	.	-	0	ID=g25097.t1.start1;Parent=g25097.t1;
OX371264.1_Lypha_dubia_genome_assembly,_chromosome:_5	AUGUSTUS	gene	15233794	15235374	.	+	.	ID=g25098;
OX371264.1_Lypha_dubia_genome_assembly,_chromosome:_5	AUGUSTUS	mRNA	15233794	15235374	1	+	.	ID=g25098.t1;Parent=g25098;
OX371264.1_Lypha_dubia_genome_assembly,_chromosome:_5	AUGUSTUS	start_codon	15233794	15233796	.	+	0	ID=g25098.t1.start1;Parent=g25098.t1;
OX371264.1_Lypha_dubia_genome_assembly,_chromosome:_5	AUGUSTUS	CDS	15233794	15234880	1	+	0	ID=g25098.t1.CDS1;Parent=g25098.t1;
OX371264.1_Lypha_dubia_genome_assembly,_chromosome:_5	AUGUSTUS	exon	15233794	15234880	.	+	.	ID=g25098.t1.exon1;Parent=g25098.t1;
OX371264.1_Lypha_dubia_genome_assembly,_chromosome:_5	AUGUSTUS	intron	15234881	15234952	1	+	.	ID=g25098.t1.intron1;Parent=g25098.t1;
OX371264.1_Lypha_dubia_genome_assembly,_chromosome:_5	AUGUSTUS	CDS	15234953	15235374	1	+	2	ID=g25098.t1.CDS2;Parent=g25098.t1;
OX371264.1_Lypha_dubia_genome_assembly,_chromosome:_5	AUGUSTUS	exon	15234953	15235374	.	+	.	ID=g25098.t1.exon2;Parent=g25098.t1;
OX371264.1_Lypha_dubia_genome_assembly,_chromosome:_5	AUGUSTUS	stop_codon	15235372	15235374	.	+	0	ID=g25098.t1.stop1;Parent=g25098.t1;
OX371264.1_Lypha_dubia_genome_assembly,_chromosome:_5	AUGUSTUS	gene	15240380	15241965	.	+	.	ID=g25099;
OX371264.1_Lypha_dubia_genome_assembly,_chromosome:_5	AUGUSTUS	mRNA	15240380	15241965	1	+	.	ID=g25099.t1;Parent=g25099;
OX371264.1_Lypha_dubia_genome_assembly,_chromosome:_5	AUGUSTUS	start_codon	15240380	15240382	.	+	0	ID=g25099.t1.start1;Parent=g25099.t1;
OX371264.1_Lypha_dubia_genome_assembly,_chromosome:_5	AUGUSTUS	CDS	15240380	15241466	1	+	0	ID=g25099.t1.CDS1;Parent=g25099.t1;
OX371264.1_Lypha_dubia_genome_assembly,_chromosome:_5	AUGUSTUS	exon	15240380	15241466	.	+	.	ID=g25099.t1.exon1;Parent=g25099.t1;
OX371264.1_Lypha_dubia_genome_assembly,_chromosome:_5	AUGUSTUS	intron	15241467	15241543	1	+	.	ID=g25099.t1.intron1;Parent=g25099.t1;
OX371264.1_Lypha_dubia_genome_assembly,_chromosome:_5	AUGUSTUS	CDS	15241544	15241965	1	+	2	ID=g25099.t1.CDS2;Parent=g25099.t1;
OX371264.1_Lypha_dubia_genome_assembly,_chromosome:_5	AUGUSTUS	exon	15241544	15241965	.	+	.	ID=g25099.t1.exon2;Parent=g25099.t1;
OX371264.1_Lypha_dubia_genome_assembly,_chromosome:_5	AUGUSTUS	stop_codon	15241963	15241965	.	+	0	ID=g25099.t1.stop1;Parent=g25099.t1;
OX371264.1_Lypha_dubia_genome_assembly,_chromosome:_5	AUGUSTUS	gene	15292464	15293184	.	+	.	ID=g25100;
OX371264.1_Lypha_dubia_genome_assembly,_chromosome:_5	AUGUSTUS	mRNA	15292464	15293184	0.73	+	.	ID=g25100.t1;Parent=g25100;
OX371264.1_Lypha_dubia_genome_assembly,_chromosome:_5	AUGUSTUS	start_codon	15292464	15292466	.	+	0	ID=g25100.t1.start1;Parent=g25100.t1;
OX371264.1_Lypha_dubia_genome_assembly,_chromosome:_5	AUGUSTUS	CDS	15292464	15292498	0.99	+	0	ID=g25100.t1.CDS1;Parent=g25100.t1;
OX371264.1_Lypha_dubia_genome_assembly,_chromosome:_5	AUGUSTUS	exon	15292464	15292498	.	+	.	ID=g25100.t1.exon1;Parent=g25100.t1;
OX371264.1_Lypha_dubia_genome_assembly,_chromosome:_5	AUGUSTUS	intron	15292499	15292811	0.73	+	.	ID=g25100.t1.intron1;Parent=g25100.t1;
OX371264.1_Lypha_dubia_genome_assembly,_chromosome:_5	AUGUSTUS	CDS	15292812	15293184	0.73	+	1	ID=g25100.t1.CDS2;Parent=g25100.t1;
OX371264.1_Lypha_dubia_genome_assembly,_chromosome:_5	AUGUSTUS	exon	15292812	15293184	.	+	.	ID=g25100.t1.exon2;Parent=g25100.t1;
OX371264.1_Lypha_dubia_genome_assembly,_chromosome:_5	AUGUSTUS	stop_codon	15293182	15293184	.	+	0	ID=g25100.t1.stop1;Parent=g25100.t1;
OX371264.1_Lypha_dubia_genome_assembly,_chromosome:_5	AUGUSTUS	gene	15751486	15752481	.	+	.	ID=g25101;
OX371264.1_Lypha_dubia_genome_assembly,_chromosome:_5	AUGUSTUS	mRNA	15751486	15752481	0.92	+	.	ID=g25101.t1;Parent=g25101;
OX371264.1_Lypha_dubia_genome_assembly,_chromosome:_5	AUGUSTUS	start_codon	15751486	15751488	.	+	0	ID=g25101.t1.start1;Parent=g25101.t1;
OX371264.1_Lypha_dubia_genome_assembly,_chromosome:_5	AUGUSTUS	CDS	15751486	15752151	0.93	+	0	ID=g25101.t1.CDS1;Parent=g25101.t1;
OX371264.1_Lypha_dubia_genome_assembly,_chromosome:_5	AUGUSTUS	exon	15751486	15752151	.	+	.	ID=g25101.t1.exon1;Parent=g25101.t1;
OX371264.1_Lypha_dubia_genome_assembly,_chromosome:_5	AUGUSTUS	intron	15752152	15752214	0.94	+	.	ID=g25101.t1.intron1;Parent=g25101.t1;
OX371264.1_Lypha_dubia_genome_assembly,_chromosome:_5	AUGUSTUS	CDS	15752215	15752481	0.95	+	0	ID=g25101.t1.CDS2;Parent=g25101.t1;
OX371264.1_Lypha_dubia_genome_assembly,_chromosome:_5	AUGUSTUS	exon	15752215	15752481	.	+	.	ID=g25101.t1.exon2;Parent=g25101.t1;
OX371264.1_Lypha_dubia_genome_assembly,_chromosome:_5	AUGUSTUS	stop_codon	15752479	15752481	.	+	0	ID=g25101.t1.stop1;Parent=g25101.t1;
OX371264.1_Lypha_dubia_genome_assembly,_chromosome:_5	AUGUSTUS	gene	15764573	15769180	.	-	.	ID=g25102;
OX371264.1_Lypha_dubia_genome_assembly,_chromosome:_5	AUGUSTUS	mRNA	15764573	15769180	1	-	.	ID=g25102.t1;Parent=g25102;
OX371264.1_Lypha_dubia_genome_assembly,_chromosome:_5	AUGUSTUS	stop_codon	15764573	15764575	.	-	0	ID=g25102.t1.stop1;Parent=g25102.t1;
OX371264.1_Lypha_dubia_genome_assembly,_chromosome:_5	AUGUSTUS	CDS	15764573	15764896	1	-	0	ID=g25102.t1.CDS1;Parent=g25102.t1;
OX371264.1_Lypha_dubia_genome_assembly,_chromosome:_5	AUGUSTUS	exon	15764573	15764896	.	-	.	ID=g25102.t1.exon1;Parent=g25102.t1;
OX371264.1_Lypha_dubia_genome_assembly,_chromosome:_5	AUGUSTUS	intron	15764897	15768262	1	-	.	ID=g25102.t1.intron1;Parent=g25102.t1;
OX371264.1_Lypha_dubia_genome_assembly,_chromosome:_5	AUGUSTUS	CDS	15768263	15769180	1	-	0	ID=g25102.t1.CDS2;Parent=g25102.t1;
OX371264.1_Lypha_dubia_genome_assembly,_chromosome:_5	AUGUSTUS	exon	15768263	15769180	.	-	.	ID=g25102.t1.exon2;Parent=g25102.t1;
OX371264.1_Lypha_dubia_genome_assembly,_chromosome:_5	AUGUSTUS	start_codon	15769178	15769180	.	-	0	ID=g25102.t1.start1;Parent=g25102.t1;
OX371264.1_Lypha_dubia_genome_assembly,_chromosome:_5	AUGUSTUS	gene	15772986	15782037	.	-	.	ID=g25103;
OX371264.1_Lypha_dubia_genome_assembly,_chromosome:_5	AUGUSTUS	mRNA	15772986	15782037	1	-	.	ID=g25103.t1;Parent=g25103;
OX371264.1_Lypha_dubia_genome_assembly,_chromosome:_5	AUGUSTUS	stop_codon	15772986	15772988	.	-	0	ID=g25103.t1.stop1;Parent=g25103.t1;
OX371264.1_Lypha_dubia_genome_assembly,_chromosome:_5	AUGUSTUS	CDS	15772986	15773203	1	-	2	ID=g25103.t1.CDS1;Parent=g25103.t1;
OX371264.1_Lypha_dubia_genome_assembly,_chromosome:_5	AUGUSTUS	exon	15772986	15773203	.	-	.	ID=g25103.t1.exon1;Parent=g25103.t1;
OX371264.1_Lypha_dubia_genome_assembly,_chromosome:_5	AUGUSTUS	intron	15773204	15779041	1	-	.	ID=g25103.t1.intron1;Parent=g25103.t1;
OX371264.1_Lypha_dubia_genome_assembly,_chromosome:_5	AUGUSTUS	CDS	15779042	15779199	1	-	1	ID=g25103.t1.CDS2;Parent=g25103.t1;
OX371264.1_Lypha_dubia_genome_assembly,_chromosome:_5	AUGUSTUS	exon	15779042	15779199	.	-	.	ID=g25103.t1.exon2;Parent=g25103.t1;
OX371264.1_Lypha_dubia_genome_assembly,_chromosome:_5	AUGUSTUS	intron	15779200	15779271	1	-	.	ID=g25103.t1.intron2;Parent=g25103.t1;
OX371264.1_Lypha_dubia_genome_assembly,_chromosome:_5	AUGUSTUS	CDS	15779272	15780211	1	-	2	ID=g25103.t1.CDS3;Parent=g25103.t1;
OX371264.1_Lypha_dubia_genome_assembly,_chromosome:_5	AUGUSTUS	exon	15779272	15780211	.	-	.	ID=g25103.t1.exon3;Parent=g25103.t1;
OX371264.1_Lypha_dubia_genome_assembly,_chromosome:_5	AUGUSTUS	intron	15780212	15781838	1	-	.	ID=g25103.t1.intron3;Parent=g25103.t1;
OX371264.1_Lypha_dubia_genome_assembly,_chromosome:_5	AUGUSTUS	CDS	15781839	15782037	1	-	0	ID=g25103.t1.CDS4;Parent=g25103.t1;
OX371264.1_Lypha_dubia_genome_assembly,_chromosome:_5	AUGUSTUS	exon	15781839	15782037	.	-	.	ID=g25103.t1.exon4;Parent=g25103.t1;
OX371264.1_Lypha_dubia_genome_assembly,_chromosome:_5	AUGUSTUS	start_codon	15782035	15782037	.	-	0	ID=g25103.t1.start1;Parent=g25103.t1;
OX371264.1_Lypha_dubia_genome_assembly,_chromosome:_5	AUGUSTUS	gene	15868972	15869325	.	-	.	ID=g25104;
OX371264.1_Lypha_dubia_genome_assembly,_chromosome:_5	AUGUSTUS	mRNA	15868972	15869325	0.94	-	.	ID=g25104.t1;Parent=g25104;
OX371264.1_Lypha_dubia_genome_assembly,_chromosome:_5	AUGUSTUS	stop_codon	15868972	15868974	.	-	0	ID=g25104.t1.stop1;Parent=g25104.t1;
OX371264.1_Lypha_dubia_genome_assembly,_chromosome:_5	AUGUSTUS	CDS	15868972	15869325	0.94	-	0	ID=g25104.t1.CDS1;Parent=g25104.t1;
OX371264.1_Lypha_dubia_genome_assembly,_chromosome:_5	AUGUSTUS	exon	15868972	15869325	.	-	.	ID=g25104.t1.exon1;Parent=g25104.t1;
OX371264.1_Lypha_dubia_genome_assembly,_chromosome:_5	AUGUSTUS	start_codon	15869323	15869325	.	-	0	ID=g25104.t1.start1;Parent=g25104.t1;
OX371264.1_Lypha_dubia_genome_assembly,_chromosome:_5	AUGUSTUS	gene	15869917	15870273	.	+	.	ID=g25105;
OX371264.1_Lypha_dubia_genome_assembly,_chromosome:_5	AUGUSTUS	mRNA	15869917	15870273	1	+	.	ID=g25105.t1;Parent=g25105;
OX371264.1_Lypha_dubia_genome_assembly,_chromosome:_5	AUGUSTUS	start_codon	15869917	15869919	.	+	0	ID=g25105.t1.start1;Parent=g25105.t1;
OX371264.1_Lypha_dubia_genome_assembly,_chromosome:_5	AUGUSTUS	CDS	15869917	15870273	1	+	0	ID=g25105.t1.CDS1;Parent=g25105.t1;
OX371264.1_Lypha_dubia_genome_assembly,_chromosome:_5	AUGUSTUS	exon	15869917	15870273	.	+	.	ID=g25105.t1.exon1;Parent=g25105.t1;
OX371264.1_Lypha_dubia_genome_assembly,_chromosome:_5	AUGUSTUS	stop_codon	15870271	15870273	.	+	0	ID=g25105.t1.stop1;Parent=g25105.t1;
OX371264.1_Lypha_dubia_genome_assembly,_chromosome:_5	AUGUSTUS	gene	15870817	15871786	.	+	.	ID=g25106;
OX371264.1_Lypha_dubia_genome_assembly,_chromosome:_5	AUGUSTUS	mRNA	15870817	15871786	0.88	+	.	ID=g25106.t1;Parent=g25106;
OX371264.1_Lypha_dubia_genome_assembly,_chromosome:_5	AUGUSTUS	start_codon	15870817	15870819	.	+	0	ID=g25106.t1.start1;Parent=g25106.t1;
OX371264.1_Lypha_dubia_genome_assembly,_chromosome:_5	AUGUSTUS	CDS	15870817	15871621	0.94	+	0	ID=g25106.t1.CDS1;Parent=g25106.t1;
OX371264.1_Lypha_dubia_genome_assembly,_chromosome:_5	AUGUSTUS	exon	15870817	15871621	.	+	.	ID=g25106.t1.exon1;Parent=g25106.t1;
OX371264.1_Lypha_dubia_genome_assembly,_chromosome:_5	AUGUSTUS	intron	15871622	15871712	0.88	+	.	ID=g25106.t1.intron1;Parent=g25106.t1;
OX371264.1_Lypha_dubia_genome_assembly,_chromosome:_5	AUGUSTUS	CDS	15871713	15871786	0.88	+	2	ID=g25106.t1.CDS2;Parent=g25106.t1;
OX371264.1_Lypha_dubia_genome_assembly,_chromosome:_5	AUGUSTUS	exon	15871713	15871786	.	+	.	ID=g25106.t1.exon2;Parent=g25106.t1;
OX371264.1_Lypha_dubia_genome_assembly,_chromosome:_5	AUGUSTUS	stop_codon	15871784	15871786	.	+	0	ID=g25106.t1.stop1;Parent=g25106.t1;
OX371264.1_Lypha_dubia_genome_assembly,_chromosome:_5	AUGUSTUS	mRNA	15870817	15871675	0.78	+	.	ID=g25106.t2;Parent=g25106;
OX371264.1_Lypha_dubia_genome_assembly,_chromosome:_5	AUGUSTUS	start_codon	15870817	15870819	.	+	0	ID=g25106.t2.start1;Parent=g25106.t2;
OX371264.1_Lypha_dubia_genome_assembly,_chromosome:_5	AUGUSTUS	CDS	15870817	15871572	0.98	+	0	ID=g25106.t2.CDS1;Parent=g25106.t2;
OX371264.1_Lypha_dubia_genome_assembly,_chromosome:_5	AUGUSTUS	exon	15870817	15871572	.	+	.	ID=g25106.t2.exon1;Parent=g25106.t2;
OX371264.1_Lypha_dubia_genome_assembly,_chromosome:_5	AUGUSTUS	intron	15871573	15871651	0.78	+	.	ID=g25106.t2.intron1;Parent=g25106.t2;
OX371264.1_Lypha_dubia_genome_assembly,_chromosome:_5	AUGUSTUS	CDS	15871652	15871675	0.78	+	0	ID=g25106.t2.CDS2;Parent=g25106.t2;
OX371264.1_Lypha_dubia_genome_assembly,_chromosome:_5	AUGUSTUS	exon	15871652	15871675	.	+	.	ID=g25106.t2.exon2;Parent=g25106.t2;
OX371264.1_Lypha_dubia_genome_assembly,_chromosome:_5	AUGUSTUS	stop_codon	15871673	15871675	.	+	0	ID=g25106.t2.stop1;Parent=g25106.t2;
OX371264.1_Lypha_dubia_genome_assembly,_chromosome:_5	AUGUSTUS	gene	15874480	15876087	.	-	.	ID=g25107;
OX371264.1_Lypha_dubia_genome_assembly,_chromosome:_5	AUGUSTUS	mRNA	15874480	15876087	0.7	-	.	ID=g25107.t1;Parent=g25107;
OX371264.1_Lypha_dubia_genome_assembly,_chromosome:_5	AUGUSTUS	stop_codon	15874480	15874482	.	-	0	ID=g25107.t1.stop1;Parent=g25107.t1;
OX371264.1_Lypha_dubia_genome_assembly,_chromosome:_5	AUGUSTUS	CDS	15874480	15874619	0.71	-	2	ID=g25107.t1.CDS1;Parent=g25107.t1;
OX371264.1_Lypha_dubia_genome_assembly,_chromosome:_5	AUGUSTUS	exon	15874480	15874619	.	-	.	ID=g25107.t1.exon1;Parent=g25107.t1;
OX371264.1_Lypha_dubia_genome_assembly,_chromosome:_5	AUGUSTUS	intron	15874620	15874677	0.72	-	.	ID=g25107.t1.intron1;Parent=g25107.t1;
OX371264.1_Lypha_dubia_genome_assembly,_chromosome:_5	AUGUSTUS	CDS	15874678	15875470	0.72	-	0	ID=g25107.t1.CDS2;Parent=g25107.t1;
OX371264.1_Lypha_dubia_genome_assembly,_chromosome:_5	AUGUSTUS	exon	15874678	15875470	.	-	.	ID=g25107.t1.exon2;Parent=g25107.t1;
OX371264.1_Lypha_dubia_genome_assembly,_chromosome:_5	AUGUSTUS	intron	15875471	15875835	0.99	-	.	ID=g25107.t1.intron2;Parent=g25107.t1;
OX371264.1_Lypha_dubia_genome_assembly,_chromosome:_5	AUGUSTUS	CDS	15875836	15876087	0.99	-	0	ID=g25107.t1.CDS3;Parent=g25107.t1;
OX371264.1_Lypha_dubia_genome_assembly,_chromosome:_5	AUGUSTUS	exon	15875836	15876087	.	-	.	ID=g25107.t1.exon3;Parent=g25107.t1;
OX371264.1_Lypha_dubia_genome_assembly,_chromosome:_5	AUGUSTUS	start_codon	15876085	15876087	.	-	0	ID=g25107.t1.start1;Parent=g25107.t1;
OX371264.1_Lypha_dubia_genome_assembly,_chromosome:_5	AUGUSTUS	gene	15939199	15940319	.	+	.	ID=g25108;
OX371264.1_Lypha_dubia_genome_assembly,_chromosome:_5	AUGUSTUS	mRNA	15939199	15940319	1	+	.	ID=g25108.t1;Parent=g25108;
OX371264.1_Lypha_dubia_genome_assembly,_chromosome:_5	AUGUSTUS	start_codon	15939199	15939201	.	+	0	ID=g25108.t1.start1;Parent=g25108.t1;
OX371264.1_Lypha_dubia_genome_assembly,_chromosome:_5	AUGUSTUS	CDS	15939199	15939879	1	+	0	ID=g25108.t1.CDS1;Parent=g25108.t1;
OX371264.1_Lypha_dubia_genome_assembly,_chromosome:_5	AUGUSTUS	exon	15939199	15939879	.	+	.	ID=g25108.t1.exon1;Parent=g25108.t1;
OX371264.1_Lypha_dubia_genome_assembly,_chromosome:_5	AUGUSTUS	intron	15939880	15939965	1	+	.	ID=g25108.t1.intron1;Parent=g25108.t1;
OX371264.1_Lypha_dubia_genome_assembly,_chromosome:_5	AUGUSTUS	CDS	15939966	15940319	1	+	0	ID=g25108.t1.CDS2;Parent=g25108.t1;
OX371264.1_Lypha_dubia_genome_assembly,_chromosome:_5	AUGUSTUS	exon	15939966	15940319	.	+	.	ID=g25108.t1.exon2;Parent=g25108.t1;
OX371264.1_Lypha_dubia_genome_assembly,_chromosome:_5	AUGUSTUS	stop_codon	15940317	15940319	.	+	0	ID=g25108.t1.stop1;Parent=g25108.t1;
OX371264.1_Lypha_dubia_genome_assembly,_chromosome:_5	AUGUSTUS	gene	16010949	16022020	.	-	.	ID=g25109;
OX371264.1_Lypha_dubia_genome_assembly,_chromosome:_5	AUGUSTUS	mRNA	16010949	16022020	1	-	.	ID=g25109.t1;Parent=g25109;
OX371264.1_Lypha_dubia_genome_assembly,_chromosome:_5	AUGUSTUS	stop_codon	16010949	16010951	.	-	0	ID=g25109.t1.stop1;Parent=g25109.t1;
OX371264.1_Lypha_dubia_genome_assembly,_chromosome:_5	AUGUSTUS	CDS	16010949	16014887	1	-	0	ID=g25109.t1.CDS1;Parent=g25109.t1;
OX371264.1_Lypha_dubia_genome_assembly,_chromosome:_5	AUGUSTUS	exon	16010949	16014887	.	-	.	ID=g25109.t1.exon1;Parent=g25109.t1;
OX371264.1_Lypha_dubia_genome_assembly,_chromosome:_5	AUGUSTUS	intron	16014888	16015185	1	-	.	ID=g25109.t1.intron1;Parent=g25109.t1;
OX371264.1_Lypha_dubia_genome_assembly,_chromosome:_5	AUGUSTUS	CDS	16015186	16016204	1	-	2	ID=g25109.t1.CDS2;Parent=g25109.t1;
OX371264.1_Lypha_dubia_genome_assembly,_chromosome:_5	AUGUSTUS	exon	16015186	16016204	.	-	.	ID=g25109.t1.exon2;Parent=g25109.t1;
OX371264.1_Lypha_dubia_genome_assembly,_chromosome:_5	AUGUSTUS	intron	16016205	16020759	1	-	.	ID=g25109.t1.intron2;Parent=g25109.t1;
OX371264.1_Lypha_dubia_genome_assembly,_chromosome:_5	AUGUSTUS	CDS	16020760	16021686	1	-	2	ID=g25109.t1.CDS3;Parent=g25109.t1;
OX371264.1_Lypha_dubia_genome_assembly,_chromosome:_5	AUGUSTUS	exon	16020760	16021686	.	-	.	ID=g25109.t1.exon3;Parent=g25109.t1;
OX371264.1_Lypha_dubia_genome_assembly,_chromosome:_5	AUGUSTUS	intron	16021687	16021755	1	-	.	ID=g25109.t1.intron3;Parent=g25109.t1;
OX371264.1_Lypha_dubia_genome_assembly,_chromosome:_5	AUGUSTUS	CDS	16021756	16022020	1	-	0	ID=g25109.t1.CDS4;Parent=g25109.t1;
OX371264.1_Lypha_dubia_genome_assembly,_chromosome:_5	AUGUSTUS	exon	16021756	16022020	.	-	.	ID=g25109.t1.exon4;Parent=g25109.t1;
OX371264.1_Lypha_dubia_genome_assembly,_chromosome:_5	AUGUSTUS	start_codon	16022018	16022020	.	-	0	ID=g25109.t1.start1;Parent=g25109.t1;
OX371264.1_Lypha_dubia_genome_assembly,_chromosome:_5	AUGUSTUS	gene	16023003	16024301	.	+	.	ID=g25110;
OX371264.1_Lypha_dubia_genome_assembly,_chromosome:_5	AUGUSTUS	mRNA	16023003	16024301	0.73	+	.	ID=g25110.t1;Parent=g25110;
OX371264.1_Lypha_dubia_genome_assembly,_chromosome:_5	AUGUSTUS	start_codon	16023003	16023005	.	+	0	ID=g25110.t1.start1;Parent=g25110.t1;
OX371264.1_Lypha_dubia_genome_assembly,_chromosome:_5	AUGUSTUS	CDS	16023003	16023048	0.75	+	0	ID=g25110.t1.CDS1;Parent=g25110.t1;
OX371264.1_Lypha_dubia_genome_assembly,_chromosome:_5	AUGUSTUS	exon	16023003	16023048	.	+	.	ID=g25110.t1.exon1;Parent=g25110.t1;
OX371264.1_Lypha_dubia_genome_assembly,_chromosome:_5	AUGUSTUS	intron	16023049	16023111	0.75	+	.	ID=g25110.t1.intron1;Parent=g25110.t1;
OX371264.1_Lypha_dubia_genome_assembly,_chromosome:_5	AUGUSTUS	CDS	16023112	16023622	0.73	+	2	ID=g25110.t1.CDS2;Parent=g25110.t1;
OX371264.1_Lypha_dubia_genome_assembly,_chromosome:_5	AUGUSTUS	exon	16023112	16023622	.	+	.	ID=g25110.t1.exon2;Parent=g25110.t1;
OX371264.1_Lypha_dubia_genome_assembly,_chromosome:_5	AUGUSTUS	intron	16023623	16023721	1	+	.	ID=g25110.t1.intron2;Parent=g25110.t1;
OX371264.1_Lypha_dubia_genome_assembly,_chromosome:_5	AUGUSTUS	CDS	16023722	16024301	1	+	1	ID=g25110.t1.CDS3;Parent=g25110.t1;
OX371264.1_Lypha_dubia_genome_assembly,_chromosome:_5	AUGUSTUS	exon	16023722	16024301	.	+	.	ID=g25110.t1.exon3;Parent=g25110.t1;
OX371264.1_Lypha_dubia_genome_assembly,_chromosome:_5	AUGUSTUS	stop_codon	16024299	16024301	.	+	0	ID=g25110.t1.stop1;Parent=g25110.t1;
OX371264.1_Lypha_dubia_genome_assembly,_chromosome:_5	GeneMark.hmm3	mRNA	16023003	16024301	.	+	.	ID=g25110.t2;Parent=g25110;
OX371264.1_Lypha_dubia_genome_assembly,_chromosome:_5	GeneMark.hmm3	start_codon	16023003	16023005	.	+	0	ID=g25110.t2.start1;Parent=g25110.t2;
OX371264.1_Lypha_dubia_genome_assembly,_chromosome:_5	GeneMark.hmm3	CDS	16023003	16023622	.	+	0	ID=g25110.t2.CDS1;Parent=g25110.t2;
OX371264.1_Lypha_dubia_genome_assembly,_chromosome:_5	GeneMark.hmm3	exon	16023003	16023622	0	+	.	ID=g25110.t2.exon1;Parent=g25110.t2;
OX371264.1_Lypha_dubia_genome_assembly,_chromosome:_5	GeneMark.hmm3	intron	16023623	16023721	.	+	1	ID=g25110.t2.intron1;Parent=g25110.t2;
OX371264.1_Lypha_dubia_genome_assembly,_chromosome:_5	GeneMark.hmm3	CDS	16023722	16024301	.	+	1	ID=g25110.t2.CDS2;Parent=g25110.t2;
OX371264.1_Lypha_dubia_genome_assembly,_chromosome:_5	GeneMark.hmm3	exon	16023722	16024301	0	+	.	ID=g25110.t2.exon2;Parent=g25110.t2;
OX371264.1_Lypha_dubia_genome_assembly,_chromosome:_5	GeneMark.hmm3	stop_codon	16024299	16024301	.	+	0	ID=g25110.t2.stop1;Parent=g25110.t2;
OX371264.1_Lypha_dubia_genome_assembly,_chromosome:_5	AUGUSTUS	gene	16026213	16030197	.	-	.	ID=g25111;
OX371264.1_Lypha_dubia_genome_assembly,_chromosome:_5	AUGUSTUS	mRNA	16026213	16030197	0.93	-	.	ID=g25111.t1;Parent=g25111;
OX371264.1_Lypha_dubia_genome_assembly,_chromosome:_5	AUGUSTUS	stop_codon	16026213	16026215	.	-	0	ID=g25111.t1.stop1;Parent=g25111.t1;
OX371264.1_Lypha_dubia_genome_assembly,_chromosome:_5	AUGUSTUS	CDS	16026213	16026402	0.93	-	1	ID=g25111.t1.CDS1;Parent=g25111.t1;
OX371264.1_Lypha_dubia_genome_assembly,_chromosome:_5	AUGUSTUS	exon	16026213	16026402	.	-	.	ID=g25111.t1.exon1;Parent=g25111.t1;
OX371264.1_Lypha_dubia_genome_assembly,_chromosome:_5	AUGUSTUS	intron	16026403	16026456	0.93	-	.	ID=g25111.t1.intron1;Parent=g25111.t1;
OX371264.1_Lypha_dubia_genome_assembly,_chromosome:_5	AUGUSTUS	CDS	16026457	16026898	0.93	-	2	ID=g25111.t1.CDS2;Parent=g25111.t1;
OX371264.1_Lypha_dubia_genome_assembly,_chromosome:_5	AUGUSTUS	exon	16026457	16026898	.	-	.	ID=g25111.t1.exon2;Parent=g25111.t1;
OX371264.1_Lypha_dubia_genome_assembly,_chromosome:_5	AUGUSTUS	intron	16026899	16027263	1	-	.	ID=g25111.t1.intron2;Parent=g25111.t1;
OX371264.1_Lypha_dubia_genome_assembly,_chromosome:_5	AUGUSTUS	CDS	16027264	16027371	1	-	2	ID=g25111.t1.CDS3;Parent=g25111.t1;
OX371264.1_Lypha_dubia_genome_assembly,_chromosome:_5	AUGUSTUS	exon	16027264	16027371	.	-	.	ID=g25111.t1.exon3;Parent=g25111.t1;
OX371264.1_Lypha_dubia_genome_assembly,_chromosome:_5	AUGUSTUS	intron	16027372	16027431	1	-	.	ID=g25111.t1.intron3;Parent=g25111.t1;
OX371264.1_Lypha_dubia_genome_assembly,_chromosome:_5	AUGUSTUS	CDS	16027432	16027478	1	-	1	ID=g25111.t1.CDS4;Parent=g25111.t1;
OX371264.1_Lypha_dubia_genome_assembly,_chromosome:_5	AUGUSTUS	exon	16027432	16027478	.	-	.	ID=g25111.t1.exon4;Parent=g25111.t1;
OX371264.1_Lypha_dubia_genome_assembly,_chromosome:_5	AUGUSTUS	intron	16027479	16027533	1	-	.	ID=g25111.t1.intron4;Parent=g25111.t1;
OX371264.1_Lypha_dubia_genome_assembly,_chromosome:_5	AUGUSTUS	CDS	16027534	16027613	1	-	0	ID=g25111.t1.CDS5;Parent=g25111.t1;
OX371264.1_Lypha_dubia_genome_assembly,_chromosome:_5	AUGUSTUS	exon	16027534	16027613	.	-	.	ID=g25111.t1.exon5;Parent=g25111.t1;
OX371264.1_Lypha_dubia_genome_assembly,_chromosome:_5	AUGUSTUS	intron	16027614	16027673	1	-	.	ID=g25111.t1.intron5;Parent=g25111.t1;
OX371264.1_Lypha_dubia_genome_assembly,_chromosome:_5	AUGUSTUS	CDS	16027674	16027793	1	-	0	ID=g25111.t1.CDS6;Parent=g25111.t1;
OX371264.1_Lypha_dubia_genome_assembly,_chromosome:_5	AUGUSTUS	exon	16027674	16027793	.	-	.	ID=g25111.t1.exon6;Parent=g25111.t1;
OX371264.1_Lypha_dubia_genome_assembly,_chromosome:_5	AUGUSTUS	intron	16027794	16030026	1	-	.	ID=g25111.t1.intron6;Parent=g25111.t1;
OX371264.1_Lypha_dubia_genome_assembly,_chromosome:_5	AUGUSTUS	CDS	16030027	16030102	1	-	1	ID=g25111.t1.CDS7;Parent=g25111.t1;
OX371264.1_Lypha_dubia_genome_assembly,_chromosome:_5	AUGUSTUS	exon	16030027	16030102	.	-	.	ID=g25111.t1.exon7;Parent=g25111.t1;
OX371264.1_Lypha_dubia_genome_assembly,_chromosome:_5	AUGUSTUS	intron	16030103	16030174	1	-	.	ID=g25111.t1.intron7;Parent=g25111.t1;
OX371264.1_Lypha_dubia_genome_assembly,_chromosome:_5	AUGUSTUS	CDS	16030175	16030197	1	-	0	ID=g25111.t1.CDS8;Parent=g25111.t1;
OX371264.1_Lypha_dubia_genome_assembly,_chromosome:_5	AUGUSTUS	exon	16030175	16030197	.	-	.	ID=g25111.t1.exon8;Parent=g25111.t1;
OX371264.1_Lypha_dubia_genome_assembly,_chromosome:_5	AUGUSTUS	start_codon	16030195	16030197	.	-	0	ID=g25111.t1.start1;Parent=g25111.t1;
OX371264.1_Lypha_dubia_genome_assembly,_chromosome:_5	GeneMark.hmm3	mRNA	16026213	16030197	.	-	.	ID=g25111.t2;Parent=g25111;
OX371264.1_Lypha_dubia_genome_assembly,_chromosome:_5	GeneMark.hmm3	stop_codon	16026213	16026215	.	-	0	ID=g25111.t2.stop1;Parent=g25111.t2;
OX371264.1_Lypha_dubia_genome_assembly,_chromosome:_5	GeneMark.hmm3	CDS	16026213	16026898	.	-	2	ID=g25111.t2.CDS1;Parent=g25111.t2;
OX371264.1_Lypha_dubia_genome_assembly,_chromosome:_5	GeneMark.hmm3	exon	16026213	16026898	0	-	.	ID=g25111.t2.exon1;Parent=g25111.t2;
OX371264.1_Lypha_dubia_genome_assembly,_chromosome:_5	GeneMark.hmm3	intron	16026899	16027263	.	-	2	ID=g25111.t2.intron1;Parent=g25111.t2;
OX371264.1_Lypha_dubia_genome_assembly,_chromosome:_5	GeneMark.hmm3	CDS	16027264	16027371	.	-	2	ID=g25111.t2.CDS2;Parent=g25111.t2;
OX371264.1_Lypha_dubia_genome_assembly,_chromosome:_5	GeneMark.hmm3	exon	16027264	16027371	0	-	.	ID=g25111.t2.exon2;Parent=g25111.t2;
OX371264.1_Lypha_dubia_genome_assembly,_chromosome:_5	GeneMark.hmm3	intron	16027372	16027431	.	-	1	ID=g25111.t2.intron2;Parent=g25111.t2;
OX371264.1_Lypha_dubia_genome_assembly,_chromosome:_5	GeneMark.hmm3	CDS	16027432	16027478	.	-	1	ID=g25111.t2.CDS3;Parent=g25111.t2;
OX371264.1_Lypha_dubia_genome_assembly,_chromosome:_5	GeneMark.hmm3	exon	16027432	16027478	0	-	.	ID=g25111.t2.exon3;Parent=g25111.t2;
OX371264.1_Lypha_dubia_genome_assembly,_chromosome:_5	GeneMark.hmm3	intron	16027479	16027533	.	-	0	ID=g25111.t2.intron3;Parent=g25111.t2;
OX371264.1_Lypha_dubia_genome_assembly,_chromosome:_5	GeneMark.hmm3	CDS	16027534	16027613	.	-	0	ID=g25111.t2.CDS4;Parent=g25111.t2;
OX371264.1_Lypha_dubia_genome_assembly,_chromosome:_5	GeneMark.hmm3	exon	16027534	16027613	0	-	.	ID=g25111.t2.exon4;Parent=g25111.t2;
OX371264.1_Lypha_dubia_genome_assembly,_chromosome:_5	GeneMark.hmm3	intron	16027614	16027673	.	-	0	ID=g25111.t2.intron4;Parent=g25111.t2;
OX371264.1_Lypha_dubia_genome_assembly,_chromosome:_5	GeneMark.hmm3	CDS	16027674	16027793	.	-	0	ID=g25111.t2.CDS5;Parent=g25111.t2;
OX371264.1_Lypha_dubia_genome_assembly,_chromosome:_5	GeneMark.hmm3	exon	16027674	16027793	0	-	.	ID=g25111.t2.exon5;Parent=g25111.t2;
OX371264.1_Lypha_dubia_genome_assembly,_chromosome:_5	GeneMark.hmm3	intron	16027794	16030026	.	-	1	ID=g25111.t2.intron5;Parent=g25111.t2;
OX371264.1_Lypha_dubia_genome_assembly,_chromosome:_5	GeneMark.hmm3	CDS	16030027	16030102	.	-	1	ID=g25111.t2.CDS6;Parent=g25111.t2;
OX371264.1_Lypha_dubia_genome_assembly,_chromosome:_5	GeneMark.hmm3	exon	16030027	16030102	0	-	.	ID=g25111.t2.exon6;Parent=g25111.t2;
OX371264.1_Lypha_dubia_genome_assembly,_chromosome:_5	GeneMark.hmm3	intron	16030103	16030174	.	-	0	ID=g25111.t2.intron6;Parent=g25111.t2;
OX371264.1_Lypha_dubia_genome_assembly,_chromosome:_5	GeneMark.hmm3	CDS	16030175	16030197	.	-	0	ID=g25111.t2.CDS7;Parent=g25111.t2;
OX371264.1_Lypha_dubia_genome_assembly,_chromosome:_5	GeneMark.hmm3	exon	16030175	16030197	0	-	.	ID=g25111.t2.exon7;Parent=g25111.t2;
OX371264.1_Lypha_dubia_genome_assembly,_chromosome:_5	GeneMark.hmm3	start_codon	16030195	16030197	.	-	0	ID=g25111.t2.start1;Parent=g25111.t2;
OX371264.1_Lypha_dubia_genome_assembly,_chromosome:_5	AUGUSTUS	gene	16034070	16047551	.	-	.	ID=g25112;
OX371264.1_Lypha_dubia_genome_assembly,_chromosome:_5	AUGUSTUS	mRNA	16034070	16047551	1	-	.	ID=g25112.t1;Parent=g25112;
OX371264.1_Lypha_dubia_genome_assembly,_chromosome:_5	AUGUSTUS	stop_codon	16034070	16034072	.	-	0	ID=g25112.t1.stop1;Parent=g25112.t1;
OX371264.1_Lypha_dubia_genome_assembly,_chromosome:_5	AUGUSTUS	CDS	16034070	16034800	1	-	2	ID=g25112.t1.CDS1;Parent=g25112.t1;
OX371264.1_Lypha_dubia_genome_assembly,_chromosome:_5	AUGUSTUS	exon	16034070	16034800	.	-	.	ID=g25112.t1.exon1;Parent=g25112.t1;
OX371264.1_Lypha_dubia_genome_assembly,_chromosome:_5	AUGUSTUS	intron	16034801	16035074	1	-	.	ID=g25112.t1.intron1;Parent=g25112.t1;
OX371264.1_Lypha_dubia_genome_assembly,_chromosome:_5	AUGUSTUS	CDS	16035075	16035267	1	-	0	ID=g25112.t1.CDS2;Parent=g25112.t1;
OX371264.1_Lypha_dubia_genome_assembly,_chromosome:_5	AUGUSTUS	exon	16035075	16035267	.	-	.	ID=g25112.t1.exon2;Parent=g25112.t1;
OX371264.1_Lypha_dubia_genome_assembly,_chromosome:_5	AUGUSTUS	intron	16035268	16035340	1	-	.	ID=g25112.t1.intron2;Parent=g25112.t1;
OX371264.1_Lypha_dubia_genome_assembly,_chromosome:_5	AUGUSTUS	CDS	16035341	16036089	1	-	2	ID=g25112.t1.CDS3;Parent=g25112.t1;
OX371264.1_Lypha_dubia_genome_assembly,_chromosome:_5	AUGUSTUS	exon	16035341	16036089	.	-	.	ID=g25112.t1.exon3;Parent=g25112.t1;
OX371264.1_Lypha_dubia_genome_assembly,_chromosome:_5	AUGUSTUS	intron	16036090	16036157	1	-	.	ID=g25112.t1.intron3;Parent=g25112.t1;
OX371264.1_Lypha_dubia_genome_assembly,_chromosome:_5	AUGUSTUS	CDS	16036158	16036289	1	-	2	ID=g25112.t1.CDS4;Parent=g25112.t1;
OX371264.1_Lypha_dubia_genome_assembly,_chromosome:_5	AUGUSTUS	exon	16036158	16036289	.	-	.	ID=g25112.t1.exon4;Parent=g25112.t1;
OX371264.1_Lypha_dubia_genome_assembly,_chromosome:_5	AUGUSTUS	intron	16036290	16038483	1	-	.	ID=g25112.t1.intron4;Parent=g25112.t1;
OX371264.1_Lypha_dubia_genome_assembly,_chromosome:_5	AUGUSTUS	CDS	16038484	16038789	1	-	2	ID=g25112.t1.CDS5;Parent=g25112.t1;
OX371264.1_Lypha_dubia_genome_assembly,_chromosome:_5	AUGUSTUS	exon	16038484	16038789	.	-	.	ID=g25112.t1.exon5;Parent=g25112.t1;
OX371264.1_Lypha_dubia_genome_assembly,_chromosome:_5	AUGUSTUS	intron	16038790	16041370	1	-	.	ID=g25112.t1.intron5;Parent=g25112.t1;
OX371264.1_Lypha_dubia_genome_assembly,_chromosome:_5	AUGUSTUS	CDS	16041371	16042035	1	-	1	ID=g25112.t1.CDS6;Parent=g25112.t1;
OX371264.1_Lypha_dubia_genome_assembly,_chromosome:_5	AUGUSTUS	exon	16041371	16042035	.	-	.	ID=g25112.t1.exon6;Parent=g25112.t1;
OX371264.1_Lypha_dubia_genome_assembly,_chromosome:_5	AUGUSTUS	intron	16042036	16045557	1	-	.	ID=g25112.t1.intron6;Parent=g25112.t1;
OX371264.1_Lypha_dubia_genome_assembly,_chromosome:_5	AUGUSTUS	CDS	16045558	16045684	1	-	2	ID=g25112.t1.CDS7;Parent=g25112.t1;
OX371264.1_Lypha_dubia_genome_assembly,_chromosome:_5	AUGUSTUS	exon	16045558	16045684	.	-	.	ID=g25112.t1.exon7;Parent=g25112.t1;
OX371264.1_Lypha_dubia_genome_assembly,_chromosome:_5	AUGUSTUS	intron	16045685	16045763	1	-	.	ID=g25112.t1.intron7;Parent=g25112.t1;
OX371264.1_Lypha_dubia_genome_assembly,_chromosome:_5	AUGUSTUS	CDS	16045764	16045890	1	-	0	ID=g25112.t1.CDS8;Parent=g25112.t1;
OX371264.1_Lypha_dubia_genome_assembly,_chromosome:_5	AUGUSTUS	exon	16045764	16045890	.	-	.	ID=g25112.t1.exon8;Parent=g25112.t1;
OX371264.1_Lypha_dubia_genome_assembly,_chromosome:_5	AUGUSTUS	intron	16045891	16045978	1	-	.	ID=g25112.t1.intron8;Parent=g25112.t1;
OX371264.1_Lypha_dubia_genome_assembly,_chromosome:_5	AUGUSTUS	CDS	16045979	16046123	1	-	1	ID=g25112.t1.CDS9;Parent=g25112.t1;
OX371264.1_Lypha_dubia_genome_assembly,_chromosome:_5	AUGUSTUS	exon	16045979	16046123	.	-	.	ID=g25112.t1.exon9;Parent=g25112.t1;
OX371264.1_Lypha_dubia_genome_assembly,_chromosome:_5	AUGUSTUS	intron	16046124	16047471	1	-	.	ID=g25112.t1.intron9;Parent=g25112.t1;
OX371264.1_Lypha_dubia_genome_assembly,_chromosome:_5	AUGUSTUS	CDS	16047472	16047551	1	-	0	ID=g25112.t1.CDS10;Parent=g25112.t1;
OX371264.1_Lypha_dubia_genome_assembly,_chromosome:_5	AUGUSTUS	exon	16047472	16047551	.	-	.	ID=g25112.t1.exon10;Parent=g25112.t1;
OX371264.1_Lypha_dubia_genome_assembly,_chromosome:_5	AUGUSTUS	start_codon	16047549	16047551	.	-	0	ID=g25112.t1.start1;Parent=g25112.t1;
OX371264.1_Lypha_dubia_genome_assembly,_chromosome:_5	AUGUSTUS	mRNA	16034070	16047551	1	-	.	ID=g25112.t2;Parent=g25112;
OX371264.1_Lypha_dubia_genome_assembly,_chromosome:_5	AUGUSTUS	stop_codon	16034070	16034072	.	-	0	ID=g25112.t2.stop1;Parent=g25112.t2;
OX371264.1_Lypha_dubia_genome_assembly,_chromosome:_5	AUGUSTUS	CDS	16034070	16034800	1	-	2	ID=g25112.t2.CDS1;Parent=g25112.t2;
OX371264.1_Lypha_dubia_genome_assembly,_chromosome:_5	AUGUSTUS	exon	16034070	16034800	.	-	.	ID=g25112.t2.exon1;Parent=g25112.t2;
OX371264.1_Lypha_dubia_genome_assembly,_chromosome:_5	AUGUSTUS	intron	16034801	16035074	1	-	.	ID=g25112.t2.intron1;Parent=g25112.t2;
OX371264.1_Lypha_dubia_genome_assembly,_chromosome:_5	AUGUSTUS	CDS	16035075	16035267	1	-	0	ID=g25112.t2.CDS2;Parent=g25112.t2;
OX371264.1_Lypha_dubia_genome_assembly,_chromosome:_5	AUGUSTUS	exon	16035075	16035267	.	-	.	ID=g25112.t2.exon2;Parent=g25112.t2;
OX371264.1_Lypha_dubia_genome_assembly,_chromosome:_5	AUGUSTUS	intron	16035268	16035340	1	-	.	ID=g25112.t2.intron2;Parent=g25112.t2;
OX371264.1_Lypha_dubia_genome_assembly,_chromosome:_5	AUGUSTUS	CDS	16035341	16036089	1	-	2	ID=g25112.t2.CDS3;Parent=g25112.t2;
OX371264.1_Lypha_dubia_genome_assembly,_chromosome:_5	AUGUSTUS	exon	16035341	16036089	.	-	.	ID=g25112.t2.exon3;Parent=g25112.t2;
OX371264.1_Lypha_dubia_genome_assembly,_chromosome:_5	AUGUSTUS	intron	16036090	16036157	1	-	.	ID=g25112.t2.intron3;Parent=g25112.t2;
OX371264.1_Lypha_dubia_genome_assembly,_chromosome:_5	AUGUSTUS	CDS	16036158	16036289	1	-	2	ID=g25112.t2.CDS4;Parent=g25112.t2;
OX371264.1_Lypha_dubia_genome_assembly,_chromosome:_5	AUGUSTUS	exon	16036158	16036289	.	-	.	ID=g25112.t2.exon4;Parent=g25112.t2;
OX371264.1_Lypha_dubia_genome_assembly,_chromosome:_5	AUGUSTUS	intron	16036290	16038483	1	-	.	ID=g25112.t2.intron4;Parent=g25112.t2;
OX371264.1_Lypha_dubia_genome_assembly,_chromosome:_5	AUGUSTUS	CDS	16038484	16038786	1	-	2	ID=g25112.t2.CDS5;Parent=g25112.t2;
OX371264.1_Lypha_dubia_genome_assembly,_chromosome:_5	AUGUSTUS	exon	16038484	16038786	.	-	.	ID=g25112.t2.exon5;Parent=g25112.t2;
OX371264.1_Lypha_dubia_genome_assembly,_chromosome:_5	AUGUSTUS	intron	16038787	16041370	1	-	.	ID=g25112.t2.intron5;Parent=g25112.t2;
OX371264.1_Lypha_dubia_genome_assembly,_chromosome:_5	AUGUSTUS	CDS	16041371	16042035	1	-	1	ID=g25112.t2.CDS6;Parent=g25112.t2;
OX371264.1_Lypha_dubia_genome_assembly,_chromosome:_5	AUGUSTUS	exon	16041371	16042035	.	-	.	ID=g25112.t2.exon6;Parent=g25112.t2;
OX371264.1_Lypha_dubia_genome_assembly,_chromosome:_5	AUGUSTUS	intron	16042036	16045557	1	-	.	ID=g25112.t2.intron6;Parent=g25112.t2;
OX371264.1_Lypha_dubia_genome_assembly,_chromosome:_5	AUGUSTUS	CDS	16045558	16045684	1	-	2	ID=g25112.t2.CDS7;Parent=g25112.t2;
OX371264.1_Lypha_dubia_genome_assembly,_chromosome:_5	AUGUSTUS	exon	16045558	16045684	.	-	.	ID=g25112.t2.exon7;Parent=g25112.t2;
OX371264.1_Lypha_dubia_genome_assembly,_chromosome:_5	AUGUSTUS	intron	16045685	16045763	1	-	.	ID=g25112.t2.intron7;Parent=g25112.t2;
OX371264.1_Lypha_dubia_genome_assembly,_chromosome:_5	AUGUSTUS	CDS	16045764	16045890	1	-	0	ID=g25112.t2.CDS8;Parent=g25112.t2;
OX371264.1_Lypha_dubia_genome_assembly,_chromosome:_5	AUGUSTUS	exon	16045764	16045890	.	-	.	ID=g25112.t2.exon8;Parent=g25112.t2;
OX371264.1_Lypha_dubia_genome_assembly,_chromosome:_5	AUGUSTUS	intron	16045891	16045978	1	-	.	ID=g25112.t2.intron8;Parent=g25112.t2;
OX371264.1_Lypha_dubia_genome_assembly,_chromosome:_5	AUGUSTUS	CDS	16045979	16046123	1	-	1	ID=g25112.t2.CDS9;Parent=g25112.t2;
OX371264.1_Lypha_dubia_genome_assembly,_chromosome:_5	AUGUSTUS	exon	16045979	16046123	.	-	.	ID=g25112.t2.exon9;Parent=g25112.t2;
OX371264.1_Lypha_dubia_genome_assembly,_chromosome:_5	AUGUSTUS	intron	16046124	16047471	1	-	.	ID=g25112.t2.intron9;Parent=g25112.t2;
OX371264.1_Lypha_dubia_genome_assembly,_chromosome:_5	AUGUSTUS	CDS	16047472	16047551	1	-	0	ID=g25112.t2.CDS10;Parent=g25112.t2;
OX371264.1_Lypha_dubia_genome_assembly,_chromosome:_5	AUGUSTUS	exon	16047472	16047551	.	-	.	ID=g25112.t2.exon10;Parent=g25112.t2;
OX371264.1_Lypha_dubia_genome_assembly,_chromosome:_5	AUGUSTUS	start_codon	16047549	16047551	.	-	0	ID=g25112.t2.start1;Parent=g25112.t2;
OX371264.1_Lypha_dubia_genome_assembly,_chromosome:_5	AUGUSTUS	gene	16064843	16065627	.	+	.	ID=g25113;
OX371264.1_Lypha_dubia_genome_assembly,_chromosome:_5	AUGUSTUS	mRNA	16064843	16065627	1	+	.	ID=g25113.t1;Parent=g25113;
OX371264.1_Lypha_dubia_genome_assembly,_chromosome:_5	AUGUSTUS	start_codon	16064843	16064845	.	+	0	ID=g25113.t1.start1;Parent=g25113.t1;
OX371264.1_Lypha_dubia_genome_assembly,_chromosome:_5	AUGUSTUS	CDS	16064843	16064922	1	+	0	ID=g25113.t1.CDS1;Parent=g25113.t1;
OX371264.1_Lypha_dubia_genome_assembly,_chromosome:_5	AUGUSTUS	exon	16064843	16064922	.	+	.	ID=g25113.t1.exon1;Parent=g25113.t1;
OX371264.1_Lypha_dubia_genome_assembly,_chromosome:_5	AUGUSTUS	intron	16064923	16065041	1	+	.	ID=g25113.t1.intron1;Parent=g25113.t1;
OX371264.1_Lypha_dubia_genome_assembly,_chromosome:_5	AUGUSTUS	CDS	16065042	16065627	1	+	1	ID=g25113.t1.CDS2;Parent=g25113.t1;
OX371264.1_Lypha_dubia_genome_assembly,_chromosome:_5	AUGUSTUS	exon	16065042	16065627	.	+	.	ID=g25113.t1.exon2;Parent=g25113.t1;
OX371264.1_Lypha_dubia_genome_assembly,_chromosome:_5	AUGUSTUS	stop_codon	16065625	16065627	.	+	0	ID=g25113.t1.stop1;Parent=g25113.t1;
OX371264.1_Lypha_dubia_genome_assembly,_chromosome:_5	AUGUSTUS	gene	16066962	16082625	.	+	.	ID=g25114;
OX371264.1_Lypha_dubia_genome_assembly,_chromosome:_5	AUGUSTUS	mRNA	16066962	16082625	1	+	.	ID=g25114.t1;Parent=g25114;
OX371264.1_Lypha_dubia_genome_assembly,_chromosome:_5	AUGUSTUS	start_codon	16066962	16066964	.	+	0	ID=g25114.t1.start1;Parent=g25114.t1;
OX371264.1_Lypha_dubia_genome_assembly,_chromosome:_5	AUGUSTUS	CDS	16066962	16067046	1	+	0	ID=g25114.t1.CDS1;Parent=g25114.t1;
OX371264.1_Lypha_dubia_genome_assembly,_chromosome:_5	AUGUSTUS	exon	16066962	16067046	.	+	.	ID=g25114.t1.exon1;Parent=g25114.t1;
OX371264.1_Lypha_dubia_genome_assembly,_chromosome:_5	AUGUSTUS	intron	16067047	16082127	1	+	.	ID=g25114.t1.intron1;Parent=g25114.t1;
OX371264.1_Lypha_dubia_genome_assembly,_chromosome:_5	AUGUSTUS	CDS	16082128	16082298	1	+	2	ID=g25114.t1.CDS2;Parent=g25114.t1;
OX371264.1_Lypha_dubia_genome_assembly,_chromosome:_5	AUGUSTUS	exon	16082128	16082298	.	+	.	ID=g25114.t1.exon2;Parent=g25114.t1;
OX371264.1_Lypha_dubia_genome_assembly,_chromosome:_5	AUGUSTUS	intron	16082299	16082392	1	+	.	ID=g25114.t1.intron2;Parent=g25114.t1;
OX371264.1_Lypha_dubia_genome_assembly,_chromosome:_5	AUGUSTUS	CDS	16082393	16082625	1	+	2	ID=g25114.t1.CDS3;Parent=g25114.t1;
OX371264.1_Lypha_dubia_genome_assembly,_chromosome:_5	AUGUSTUS	exon	16082393	16082625	.	+	.	ID=g25114.t1.exon3;Parent=g25114.t1;
OX371264.1_Lypha_dubia_genome_assembly,_chromosome:_5	AUGUSTUS	stop_codon	16082623	16082625	.	+	0	ID=g25114.t1.stop1;Parent=g25114.t1;
OX371264.1_Lypha_dubia_genome_assembly,_chromosome:_5	AUGUSTUS	gene	16087831	16096827	.	-	.	ID=g25115;
OX371264.1_Lypha_dubia_genome_assembly,_chromosome:_5	AUGUSTUS	mRNA	16087831	16096827	0.4	-	.	ID=g25115.t1;Parent=g25115;
OX371264.1_Lypha_dubia_genome_assembly,_chromosome:_5	AUGUSTUS	stop_codon	16087831	16087833	.	-	0	ID=g25115.t1.stop1;Parent=g25115.t1;
OX371264.1_Lypha_dubia_genome_assembly,_chromosome:_5	AUGUSTUS	CDS	16087831	16087956	1	-	0	ID=g25115.t1.CDS1;Parent=g25115.t1;
OX371264.1_Lypha_dubia_genome_assembly,_chromosome:_5	AUGUSTUS	exon	16087831	16087956	.	-	.	ID=g25115.t1.exon1;Parent=g25115.t1;
OX371264.1_Lypha_dubia_genome_assembly,_chromosome:_5	AUGUSTUS	intron	16087957	16088052	1	-	.	ID=g25115.t1.intron1;Parent=g25115.t1;
OX371264.1_Lypha_dubia_genome_assembly,_chromosome:_5	AUGUSTUS	CDS	16088053	16088141	1	-	2	ID=g25115.t1.CDS2;Parent=g25115.t1;
OX371264.1_Lypha_dubia_genome_assembly,_chromosome:_5	AUGUSTUS	exon	16088053	16088141	.	-	.	ID=g25115.t1.exon2;Parent=g25115.t1;
OX371264.1_Lypha_dubia_genome_assembly,_chromosome:_5	AUGUSTUS	intron	16088142	16091872	1	-	.	ID=g25115.t1.intron2;Parent=g25115.t1;
OX371264.1_Lypha_dubia_genome_assembly,_chromosome:_5	AUGUSTUS	CDS	16091873	16092408	1	-	1	ID=g25115.t1.CDS3;Parent=g25115.t1;
OX371264.1_Lypha_dubia_genome_assembly,_chromosome:_5	AUGUSTUS	exon	16091873	16092408	.	-	.	ID=g25115.t1.exon3;Parent=g25115.t1;
OX371264.1_Lypha_dubia_genome_assembly,_chromosome:_5	AUGUSTUS	intron	16092409	16092486	1	-	.	ID=g25115.t1.intron3;Parent=g25115.t1;
OX371264.1_Lypha_dubia_genome_assembly,_chromosome:_5	AUGUSTUS	CDS	16092487	16093445	1	-	0	ID=g25115.t1.CDS4;Parent=g25115.t1;
OX371264.1_Lypha_dubia_genome_assembly,_chromosome:_5	AUGUSTUS	exon	16092487	16093445	.	-	.	ID=g25115.t1.exon4;Parent=g25115.t1;
OX371264.1_Lypha_dubia_genome_assembly,_chromosome:_5	AUGUSTUS	intron	16093446	16096767	0.4	-	.	ID=g25115.t1.intron4;Parent=g25115.t1;
OX371264.1_Lypha_dubia_genome_assembly,_chromosome:_5	AUGUSTUS	CDS	16096768	16096827	0.4	-	0	ID=g25115.t1.CDS5;Parent=g25115.t1;
OX371264.1_Lypha_dubia_genome_assembly,_chromosome:_5	AUGUSTUS	exon	16096768	16096827	.	-	.	ID=g25115.t1.exon5;Parent=g25115.t1;
OX371264.1_Lypha_dubia_genome_assembly,_chromosome:_5	AUGUSTUS	start_codon	16096825	16096827	.	-	0	ID=g25115.t1.start1;Parent=g25115.t1;
OX371264.1_Lypha_dubia_genome_assembly,_chromosome:_5	AUGUSTUS	gene	16106001	16116830	.	+	.	ID=g25116;
OX371264.1_Lypha_dubia_genome_assembly,_chromosome:_5	AUGUSTUS	mRNA	16106001	16116830	1	+	.	ID=g25116.t1;Parent=g25116;
OX371264.1_Lypha_dubia_genome_assembly,_chromosome:_5	AUGUSTUS	start_codon	16106001	16106003	.	+	0	ID=g25116.t1.start1;Parent=g25116.t1;
OX371264.1_Lypha_dubia_genome_assembly,_chromosome:_5	AUGUSTUS	CDS	16106001	16106052	1	+	0	ID=g25116.t1.CDS1;Parent=g25116.t1;
OX371264.1_Lypha_dubia_genome_assembly,_chromosome:_5	AUGUSTUS	exon	16106001	16106052	.	+	.	ID=g25116.t1.exon1;Parent=g25116.t1;
OX371264.1_Lypha_dubia_genome_assembly,_chromosome:_5	AUGUSTUS	intron	16106053	16112126	1	+	.	ID=g25116.t1.intron1;Parent=g25116.t1;
OX371264.1_Lypha_dubia_genome_assembly,_chromosome:_5	AUGUSTUS	CDS	16112127	16112226	1	+	2	ID=g25116.t1.CDS2;Parent=g25116.t1;
OX371264.1_Lypha_dubia_genome_assembly,_chromosome:_5	AUGUSTUS	exon	16112127	16112226	.	+	.	ID=g25116.t1.exon2;Parent=g25116.t1;
OX371264.1_Lypha_dubia_genome_assembly,_chromosome:_5	AUGUSTUS	intron	16112227	16114497	1	+	.	ID=g25116.t1.intron2;Parent=g25116.t1;
OX371264.1_Lypha_dubia_genome_assembly,_chromosome:_5	AUGUSTUS	CDS	16114498	16114652	1	+	1	ID=g25116.t1.CDS3;Parent=g25116.t1;
OX371264.1_Lypha_dubia_genome_assembly,_chromosome:_5	AUGUSTUS	exon	16114498	16114652	.	+	.	ID=g25116.t1.exon3;Parent=g25116.t1;
OX371264.1_Lypha_dubia_genome_assembly,_chromosome:_5	AUGUSTUS	intron	16114653	16114884	1	+	.	ID=g25116.t1.intron3;Parent=g25116.t1;
OX371264.1_Lypha_dubia_genome_assembly,_chromosome:_5	AUGUSTUS	CDS	16114885	16115139	1	+	2	ID=g25116.t1.CDS4;Parent=g25116.t1;
OX371264.1_Lypha_dubia_genome_assembly,_chromosome:_5	AUGUSTUS	exon	16114885	16115139	.	+	.	ID=g25116.t1.exon4;Parent=g25116.t1;
OX371264.1_Lypha_dubia_genome_assembly,_chromosome:_5	AUGUSTUS	intron	16115140	16115217	1	+	.	ID=g25116.t1.intron4;Parent=g25116.t1;
OX371264.1_Lypha_dubia_genome_assembly,_chromosome:_5	AUGUSTUS	CDS	16115218	16115436	1	+	2	ID=g25116.t1.CDS5;Parent=g25116.t1;
OX371264.1_Lypha_dubia_genome_assembly,_chromosome:_5	AUGUSTUS	exon	16115218	16115436	.	+	.	ID=g25116.t1.exon5;Parent=g25116.t1;
OX371264.1_Lypha_dubia_genome_assembly,_chromosome:_5	AUGUSTUS	intron	16115437	16115542	1	+	.	ID=g25116.t1.intron5;Parent=g25116.t1;
OX371264.1_Lypha_dubia_genome_assembly,_chromosome:_5	AUGUSTUS	CDS	16115543	16115696	1	+	2	ID=g25116.t1.CDS6;Parent=g25116.t1;
OX371264.1_Lypha_dubia_genome_assembly,_chromosome:_5	AUGUSTUS	exon	16115543	16115696	.	+	.	ID=g25116.t1.exon6;Parent=g25116.t1;
OX371264.1_Lypha_dubia_genome_assembly,_chromosome:_5	AUGUSTUS	intron	16115697	16116457	1	+	.	ID=g25116.t1.intron6;Parent=g25116.t1;
OX371264.1_Lypha_dubia_genome_assembly,_chromosome:_5	AUGUSTUS	CDS	16116458	16116830	1	+	1	ID=g25116.t1.CDS7;Parent=g25116.t1;
OX371264.1_Lypha_dubia_genome_assembly,_chromosome:_5	AUGUSTUS	exon	16116458	16116830	.	+	.	ID=g25116.t1.exon7;Parent=g25116.t1;
OX371264.1_Lypha_dubia_genome_assembly,_chromosome:_5	AUGUSTUS	stop_codon	16116828	16116830	.	+	0	ID=g25116.t1.stop1;Parent=g25116.t1;
OX371264.1_Lypha_dubia_genome_assembly,_chromosome:_5	AUGUSTUS	gene	16157453	16162188	.	-	.	ID=g25117;
OX371264.1_Lypha_dubia_genome_assembly,_chromosome:_5	AUGUSTUS	mRNA	16157453	16162188	0.91	-	.	ID=g25117.t1;Parent=g25117;
OX371264.1_Lypha_dubia_genome_assembly,_chromosome:_5	AUGUSTUS	stop_codon	16157453	16157455	.	-	0	ID=g25117.t1.stop1;Parent=g25117.t1;
OX371264.1_Lypha_dubia_genome_assembly,_chromosome:_5	AUGUSTUS	CDS	16157453	16157527	0.91	-	0	ID=g25117.t1.CDS1;Parent=g25117.t1;
OX371264.1_Lypha_dubia_genome_assembly,_chromosome:_5	AUGUSTUS	exon	16157453	16157527	.	-	.	ID=g25117.t1.exon1;Parent=g25117.t1;
OX371264.1_Lypha_dubia_genome_assembly,_chromosome:_5	AUGUSTUS	intron	16157528	16162038	0.91	-	.	ID=g25117.t1.intron1;Parent=g25117.t1;
OX371264.1_Lypha_dubia_genome_assembly,_chromosome:_5	AUGUSTUS	CDS	16162039	16162188	1	-	0	ID=g25117.t1.CDS2;Parent=g25117.t1;
OX371264.1_Lypha_dubia_genome_assembly,_chromosome:_5	AUGUSTUS	exon	16162039	16162188	.	-	.	ID=g25117.t1.exon2;Parent=g25117.t1;
OX371264.1_Lypha_dubia_genome_assembly,_chromosome:_5	AUGUSTUS	start_codon	16162186	16162188	.	-	0	ID=g25117.t1.start1;Parent=g25117.t1;
OX371264.1_Lypha_dubia_genome_assembly,_chromosome:_5	AUGUSTUS	gene	16199072	16203231	.	+	.	ID=g25118;
OX371264.1_Lypha_dubia_genome_assembly,_chromosome:_5	AUGUSTUS	mRNA	16199072	16203231	1	+	.	ID=g25118.t1;Parent=g25118;
OX371264.1_Lypha_dubia_genome_assembly,_chromosome:_5	AUGUSTUS	start_codon	16199072	16199074	.	+	0	ID=g25118.t1.start1;Parent=g25118.t1;
OX371264.1_Lypha_dubia_genome_assembly,_chromosome:_5	AUGUSTUS	CDS	16199072	16199254	1	+	0	ID=g25118.t1.CDS1;Parent=g25118.t1;
OX371264.1_Lypha_dubia_genome_assembly,_chromosome:_5	AUGUSTUS	exon	16199072	16199254	.	+	.	ID=g25118.t1.exon1;Parent=g25118.t1;
OX371264.1_Lypha_dubia_genome_assembly,_chromosome:_5	AUGUSTUS	intron	16199255	16201149	1	+	.	ID=g25118.t1.intron1;Parent=g25118.t1;
OX371264.1_Lypha_dubia_genome_assembly,_chromosome:_5	AUGUSTUS	CDS	16201150	16201733	1	+	0	ID=g25118.t1.CDS2;Parent=g25118.t1;
OX371264.1_Lypha_dubia_genome_assembly,_chromosome:_5	AUGUSTUS	exon	16201150	16201733	.	+	.	ID=g25118.t1.exon2;Parent=g25118.t1;
OX371264.1_Lypha_dubia_genome_assembly,_chromosome:_5	AUGUSTUS	intron	16201734	16202492	1	+	.	ID=g25118.t1.intron2;Parent=g25118.t1;
OX371264.1_Lypha_dubia_genome_assembly,_chromosome:_5	AUGUSTUS	CDS	16202493	16203231	1	+	1	ID=g25118.t1.CDS3;Parent=g25118.t1;
OX371264.1_Lypha_dubia_genome_assembly,_chromosome:_5	AUGUSTUS	exon	16202493	16203231	.	+	.	ID=g25118.t1.exon3;Parent=g25118.t1;
OX371264.1_Lypha_dubia_genome_assembly,_chromosome:_5	AUGUSTUS	stop_codon	16203229	16203231	.	+	0	ID=g25118.t1.stop1;Parent=g25118.t1;
OX371264.1_Lypha_dubia_genome_assembly,_chromosome:_5	AUGUSTUS	gene	16207357	16209309	.	+	.	ID=g25119;
OX371264.1_Lypha_dubia_genome_assembly,_chromosome:_5	AUGUSTUS	mRNA	16207357	16209309	1	+	.	ID=g25119.t1;Parent=g25119;
OX371264.1_Lypha_dubia_genome_assembly,_chromosome:_5	AUGUSTUS	start_codon	16207357	16207359	.	+	0	ID=g25119.t1.start1;Parent=g25119.t1;
OX371264.1_Lypha_dubia_genome_assembly,_chromosome:_5	AUGUSTUS	CDS	16207357	16207542	1	+	0	ID=g25119.t1.CDS1;Parent=g25119.t1;
OX371264.1_Lypha_dubia_genome_assembly,_chromosome:_5	AUGUSTUS	exon	16207357	16207542	.	+	.	ID=g25119.t1.exon1;Parent=g25119.t1;
OX371264.1_Lypha_dubia_genome_assembly,_chromosome:_5	AUGUSTUS	intron	16207543	16207602	1	+	.	ID=g25119.t1.intron1;Parent=g25119.t1;
OX371264.1_Lypha_dubia_genome_assembly,_chromosome:_5	AUGUSTUS	CDS	16207603	16208186	1	+	0	ID=g25119.t1.CDS2;Parent=g25119.t1;
OX371264.1_Lypha_dubia_genome_assembly,_chromosome:_5	AUGUSTUS	exon	16207603	16208186	.	+	.	ID=g25119.t1.exon2;Parent=g25119.t1;
OX371264.1_Lypha_dubia_genome_assembly,_chromosome:_5	AUGUSTUS	intron	16208187	16208567	1	+	.	ID=g25119.t1.intron2;Parent=g25119.t1;
OX371264.1_Lypha_dubia_genome_assembly,_chromosome:_5	AUGUSTUS	CDS	16208568	16209309	1	+	1	ID=g25119.t1.CDS3;Parent=g25119.t1;
OX371264.1_Lypha_dubia_genome_assembly,_chromosome:_5	AUGUSTUS	exon	16208568	16209309	.	+	.	ID=g25119.t1.exon3;Parent=g25119.t1;
OX371264.1_Lypha_dubia_genome_assembly,_chromosome:_5	AUGUSTUS	stop_codon	16209307	16209309	.	+	0	ID=g25119.t1.stop1;Parent=g25119.t1;
OX371264.1_Lypha_dubia_genome_assembly,_chromosome:_5	AUGUSTUS	gene	16212782	16218134	.	+	.	ID=g25120;
OX371264.1_Lypha_dubia_genome_assembly,_chromosome:_5	AUGUSTUS	mRNA	16212782	16218134	1	+	.	ID=g25120.t1;Parent=g25120;
OX371264.1_Lypha_dubia_genome_assembly,_chromosome:_5	AUGUSTUS	start_codon	16212782	16212784	.	+	0	ID=g25120.t1.start1;Parent=g25120.t1;
OX371264.1_Lypha_dubia_genome_assembly,_chromosome:_5	AUGUSTUS	CDS	16212782	16212993	1	+	0	ID=g25120.t1.CDS1;Parent=g25120.t1;
OX371264.1_Lypha_dubia_genome_assembly,_chromosome:_5	AUGUSTUS	exon	16212782	16212993	.	+	.	ID=g25120.t1.exon1;Parent=g25120.t1;
OX371264.1_Lypha_dubia_genome_assembly,_chromosome:_5	AUGUSTUS	intron	16212994	16213061	1	+	.	ID=g25120.t1.intron1;Parent=g25120.t1;
OX371264.1_Lypha_dubia_genome_assembly,_chromosome:_5	AUGUSTUS	CDS	16213062	16213093	1	+	1	ID=g25120.t1.CDS2;Parent=g25120.t1;
OX371264.1_Lypha_dubia_genome_assembly,_chromosome:_5	AUGUSTUS	exon	16213062	16213093	.	+	.	ID=g25120.t1.exon2;Parent=g25120.t1;
OX371264.1_Lypha_dubia_genome_assembly,_chromosome:_5	AUGUSTUS	intron	16213094	16213160	1	+	.	ID=g25120.t1.intron2;Parent=g25120.t1;
OX371264.1_Lypha_dubia_genome_assembly,_chromosome:_5	AUGUSTUS	CDS	16213161	16213355	1	+	2	ID=g25120.t1.CDS3;Parent=g25120.t1;
OX371264.1_Lypha_dubia_genome_assembly,_chromosome:_5	AUGUSTUS	exon	16213161	16213355	.	+	.	ID=g25120.t1.exon3;Parent=g25120.t1;
OX371264.1_Lypha_dubia_genome_assembly,_chromosome:_5	AUGUSTUS	intron	16213356	16213472	1	+	.	ID=g25120.t1.intron3;Parent=g25120.t1;
OX371264.1_Lypha_dubia_genome_assembly,_chromosome:_5	AUGUSTUS	CDS	16213473	16213601	1	+	2	ID=g25120.t1.CDS4;Parent=g25120.t1;
OX371264.1_Lypha_dubia_genome_assembly,_chromosome:_5	AUGUSTUS	exon	16213473	16213601	.	+	.	ID=g25120.t1.exon4;Parent=g25120.t1;
OX371264.1_Lypha_dubia_genome_assembly,_chromosome:_5	AUGUSTUS	intron	16213602	16213666	1	+	.	ID=g25120.t1.intron4;Parent=g25120.t1;
OX371264.1_Lypha_dubia_genome_assembly,_chromosome:_5	AUGUSTUS	CDS	16213667	16213823	1	+	2	ID=g25120.t1.CDS5;Parent=g25120.t1;
OX371264.1_Lypha_dubia_genome_assembly,_chromosome:_5	AUGUSTUS	exon	16213667	16213823	.	+	.	ID=g25120.t1.exon5;Parent=g25120.t1;
OX371264.1_Lypha_dubia_genome_assembly,_chromosome:_5	AUGUSTUS	intron	16213824	16214007	1	+	.	ID=g25120.t1.intron5;Parent=g25120.t1;
OX371264.1_Lypha_dubia_genome_assembly,_chromosome:_5	AUGUSTUS	CDS	16214008	16214125	1	+	1	ID=g25120.t1.CDS6;Parent=g25120.t1;
OX371264.1_Lypha_dubia_genome_assembly,_chromosome:_5	AUGUSTUS	exon	16214008	16214125	.	+	.	ID=g25120.t1.exon6;Parent=g25120.t1;
OX371264.1_Lypha_dubia_genome_assembly,_chromosome:_5	AUGUSTUS	intron	16214126	16215386	1	+	.	ID=g25120.t1.intron6;Parent=g25120.t1;
OX371264.1_Lypha_dubia_genome_assembly,_chromosome:_5	AUGUSTUS	CDS	16215387	16215497	1	+	0	ID=g25120.t1.CDS7;Parent=g25120.t1;
OX371264.1_Lypha_dubia_genome_assembly,_chromosome:_5	AUGUSTUS	exon	16215387	16215497	.	+	.	ID=g25120.t1.exon7;Parent=g25120.t1;
OX371264.1_Lypha_dubia_genome_assembly,_chromosome:_5	AUGUSTUS	intron	16215498	16216513	1	+	.	ID=g25120.t1.intron7;Parent=g25120.t1;
OX371264.1_Lypha_dubia_genome_assembly,_chromosome:_5	AUGUSTUS	CDS	16216514	16216816	1	+	0	ID=g25120.t1.CDS8;Parent=g25120.t1;
OX371264.1_Lypha_dubia_genome_assembly,_chromosome:_5	AUGUSTUS	exon	16216514	16216816	.	+	.	ID=g25120.t1.exon8;Parent=g25120.t1;
OX371264.1_Lypha_dubia_genome_assembly,_chromosome:_5	AUGUSTUS	intron	16216817	16216886	1	+	.	ID=g25120.t1.intron8;Parent=g25120.t1;
OX371264.1_Lypha_dubia_genome_assembly,_chromosome:_5	AUGUSTUS	CDS	16216887	16216978	1	+	0	ID=g25120.t1.CDS9;Parent=g25120.t1;
OX371264.1_Lypha_dubia_genome_assembly,_chromosome:_5	AUGUSTUS	exon	16216887	16216978	.	+	.	ID=g25120.t1.exon9;Parent=g25120.t1;
OX371264.1_Lypha_dubia_genome_assembly,_chromosome:_5	AUGUSTUS	intron	16216979	16217047	1	+	.	ID=g25120.t1.intron9;Parent=g25120.t1;
OX371264.1_Lypha_dubia_genome_assembly,_chromosome:_5	AUGUSTUS	CDS	16217048	16217249	1	+	1	ID=g25120.t1.CDS10;Parent=g25120.t1;
OX371264.1_Lypha_dubia_genome_assembly,_chromosome:_5	AUGUSTUS	exon	16217048	16217249	.	+	.	ID=g25120.t1.exon10;Parent=g25120.t1;
OX371264.1_Lypha_dubia_genome_assembly,_chromosome:_5	AUGUSTUS	intron	16217250	16217510	1	+	.	ID=g25120.t1.intron10;Parent=g25120.t1;
OX371264.1_Lypha_dubia_genome_assembly,_chromosome:_5	AUGUSTUS	CDS	16217511	16217699	1	+	0	ID=g25120.t1.CDS11;Parent=g25120.t1;
OX371264.1_Lypha_dubia_genome_assembly,_chromosome:_5	AUGUSTUS	exon	16217511	16217699	.	+	.	ID=g25120.t1.exon11;Parent=g25120.t1;
OX371264.1_Lypha_dubia_genome_assembly,_chromosome:_5	AUGUSTUS	intron	16217700	16217762	1	+	.	ID=g25120.t1.intron11;Parent=g25120.t1;
OX371264.1_Lypha_dubia_genome_assembly,_chromosome:_5	AUGUSTUS	CDS	16217763	16217906	1	+	0	ID=g25120.t1.CDS12;Parent=g25120.t1;
OX371264.1_Lypha_dubia_genome_assembly,_chromosome:_5	AUGUSTUS	exon	16217763	16217906	.	+	.	ID=g25120.t1.exon12;Parent=g25120.t1;
OX371264.1_Lypha_dubia_genome_assembly,_chromosome:_5	AUGUSTUS	intron	16217907	16217981	1	+	.	ID=g25120.t1.intron12;Parent=g25120.t1;
OX371264.1_Lypha_dubia_genome_assembly,_chromosome:_5	AUGUSTUS	CDS	16217982	16218134	1	+	0	ID=g25120.t1.CDS13;Parent=g25120.t1;
OX371264.1_Lypha_dubia_genome_assembly,_chromosome:_5	AUGUSTUS	exon	16217982	16218134	.	+	.	ID=g25120.t1.exon13;Parent=g25120.t1;
OX371264.1_Lypha_dubia_genome_assembly,_chromosome:_5	AUGUSTUS	stop_codon	16218132	16218134	.	+	0	ID=g25120.t1.stop1;Parent=g25120.t1;
OX371264.1_Lypha_dubia_genome_assembly,_chromosome:_5	AUGUSTUS	gene	16255641	16263612	.	+	.	ID=g25121;
OX371264.1_Lypha_dubia_genome_assembly,_chromosome:_5	AUGUSTUS	mRNA	16255641	16263612	1	+	.	ID=g25121.t1;Parent=g25121;
OX371264.1_Lypha_dubia_genome_assembly,_chromosome:_5	AUGUSTUS	start_codon	16255641	16255643	.	+	0	ID=g25121.t1.start1;Parent=g25121.t1;
OX371264.1_Lypha_dubia_genome_assembly,_chromosome:_5	AUGUSTUS	CDS	16255641	16255881	1	+	0	ID=g25121.t1.CDS1;Parent=g25121.t1;
OX371264.1_Lypha_dubia_genome_assembly,_chromosome:_5	AUGUSTUS	exon	16255641	16255881	.	+	.	ID=g25121.t1.exon1;Parent=g25121.t1;
OX371264.1_Lypha_dubia_genome_assembly,_chromosome:_5	AUGUSTUS	intron	16255882	16258751	1	+	.	ID=g25121.t1.intron1;Parent=g25121.t1;
OX371264.1_Lypha_dubia_genome_assembly,_chromosome:_5	AUGUSTUS	CDS	16258752	16258799	1	+	2	ID=g25121.t1.CDS2;Parent=g25121.t1;
OX371264.1_Lypha_dubia_genome_assembly,_chromosome:_5	AUGUSTUS	exon	16258752	16258799	.	+	.	ID=g25121.t1.exon2;Parent=g25121.t1;
OX371264.1_Lypha_dubia_genome_assembly,_chromosome:_5	AUGUSTUS	intron	16258800	16258872	1	+	.	ID=g25121.t1.intron2;Parent=g25121.t1;
OX371264.1_Lypha_dubia_genome_assembly,_chromosome:_5	AUGUSTUS	CDS	16258873	16259765	1	+	2	ID=g25121.t1.CDS3;Parent=g25121.t1;
OX371264.1_Lypha_dubia_genome_assembly,_chromosome:_5	AUGUSTUS	exon	16258873	16259765	.	+	.	ID=g25121.t1.exon3;Parent=g25121.t1;
OX371264.1_Lypha_dubia_genome_assembly,_chromosome:_5	AUGUSTUS	intron	16259766	16259825	1	+	.	ID=g25121.t1.intron3;Parent=g25121.t1;
OX371264.1_Lypha_dubia_genome_assembly,_chromosome:_5	AUGUSTUS	CDS	16259826	16260249	1	+	0	ID=g25121.t1.CDS4;Parent=g25121.t1;
OX371264.1_Lypha_dubia_genome_assembly,_chromosome:_5	AUGUSTUS	exon	16259826	16260249	.	+	.	ID=g25121.t1.exon4;Parent=g25121.t1;
OX371264.1_Lypha_dubia_genome_assembly,_chromosome:_5	AUGUSTUS	intron	16260250	16260306	1	+	.	ID=g25121.t1.intron4;Parent=g25121.t1;
OX371264.1_Lypha_dubia_genome_assembly,_chromosome:_5	AUGUSTUS	CDS	16260307	16261106	1	+	2	ID=g25121.t1.CDS5;Parent=g25121.t1;
OX371264.1_Lypha_dubia_genome_assembly,_chromosome:_5	AUGUSTUS	exon	16260307	16261106	.	+	.	ID=g25121.t1.exon5;Parent=g25121.t1;
OX371264.1_Lypha_dubia_genome_assembly,_chromosome:_5	AUGUSTUS	intron	16261107	16261161	1	+	.	ID=g25121.t1.intron5;Parent=g25121.t1;
OX371264.1_Lypha_dubia_genome_assembly,_chromosome:_5	AUGUSTUS	CDS	16261162	16261698	1	+	0	ID=g25121.t1.CDS6;Parent=g25121.t1;
OX371264.1_Lypha_dubia_genome_assembly,_chromosome:_5	AUGUSTUS	exon	16261162	16261698	.	+	.	ID=g25121.t1.exon6;Parent=g25121.t1;
OX371264.1_Lypha_dubia_genome_assembly,_chromosome:_5	AUGUSTUS	intron	16261699	16261762	1	+	.	ID=g25121.t1.intron6;Parent=g25121.t1;
OX371264.1_Lypha_dubia_genome_assembly,_chromosome:_5	AUGUSTUS	CDS	16261763	16263237	1	+	0	ID=g25121.t1.CDS7;Parent=g25121.t1;
OX371264.1_Lypha_dubia_genome_assembly,_chromosome:_5	AUGUSTUS	exon	16261763	16263237	.	+	.	ID=g25121.t1.exon7;Parent=g25121.t1;
OX371264.1_Lypha_dubia_genome_assembly,_chromosome:_5	AUGUSTUS	intron	16263238	16263300	1	+	.	ID=g25121.t1.intron7;Parent=g25121.t1;
OX371264.1_Lypha_dubia_genome_assembly,_chromosome:_5	AUGUSTUS	CDS	16263301	16263394	1	+	1	ID=g25121.t1.CDS8;Parent=g25121.t1;
OX371264.1_Lypha_dubia_genome_assembly,_chromosome:_5	AUGUSTUS	exon	16263301	16263394	.	+	.	ID=g25121.t1.exon8;Parent=g25121.t1;
OX371264.1_Lypha_dubia_genome_assembly,_chromosome:_5	AUGUSTUS	intron	16263395	16263465	1	+	.	ID=g25121.t1.intron8;Parent=g25121.t1;
OX371264.1_Lypha_dubia_genome_assembly,_chromosome:_5	AUGUSTUS	CDS	16263466	16263612	1	+	0	ID=g25121.t1.CDS9;Parent=g25121.t1;
OX371264.1_Lypha_dubia_genome_assembly,_chromosome:_5	AUGUSTUS	exon	16263466	16263612	.	+	.	ID=g25121.t1.exon9;Parent=g25121.t1;
OX371264.1_Lypha_dubia_genome_assembly,_chromosome:_5	AUGUSTUS	stop_codon	16263610	16263612	.	+	0	ID=g25121.t1.stop1;Parent=g25121.t1;
OX371264.1_Lypha_dubia_genome_assembly,_chromosome:_5	AUGUSTUS	mRNA	16255641	16263612	1	+	.	ID=g25121.t2;Parent=g25121;
OX371264.1_Lypha_dubia_genome_assembly,_chromosome:_5	AUGUSTUS	start_codon	16255641	16255643	.	+	0	ID=g25121.t2.start1;Parent=g25121.t2;
OX371264.1_Lypha_dubia_genome_assembly,_chromosome:_5	AUGUSTUS	CDS	16255641	16255881	1	+	0	ID=g25121.t2.CDS1;Parent=g25121.t2;
OX371264.1_Lypha_dubia_genome_assembly,_chromosome:_5	AUGUSTUS	exon	16255641	16255881	.	+	.	ID=g25121.t2.exon1;Parent=g25121.t2;
OX371264.1_Lypha_dubia_genome_assembly,_chromosome:_5	AUGUSTUS	intron	16255882	16258751	1	+	.	ID=g25121.t2.intron1;Parent=g25121.t2;
OX371264.1_Lypha_dubia_genome_assembly,_chromosome:_5	AUGUSTUS	CDS	16258752	16258799	1	+	2	ID=g25121.t2.CDS2;Parent=g25121.t2;
OX371264.1_Lypha_dubia_genome_assembly,_chromosome:_5	AUGUSTUS	exon	16258752	16258799	.	+	.	ID=g25121.t2.exon2;Parent=g25121.t2;
OX371264.1_Lypha_dubia_genome_assembly,_chromosome:_5	AUGUSTUS	intron	16258800	16258872	1	+	.	ID=g25121.t2.intron2;Parent=g25121.t2;
OX371264.1_Lypha_dubia_genome_assembly,_chromosome:_5	AUGUSTUS	CDS	16258873	16259765	1	+	2	ID=g25121.t2.CDS3;Parent=g25121.t2;
OX371264.1_Lypha_dubia_genome_assembly,_chromosome:_5	AUGUSTUS	exon	16258873	16259765	.	+	.	ID=g25121.t2.exon3;Parent=g25121.t2;
OX371264.1_Lypha_dubia_genome_assembly,_chromosome:_5	AUGUSTUS	intron	16259766	16259825	1	+	.	ID=g25121.t2.intron3;Parent=g25121.t2;
OX371264.1_Lypha_dubia_genome_assembly,_chromosome:_5	AUGUSTUS	CDS	16259826	16260249	1	+	0	ID=g25121.t2.CDS4;Parent=g25121.t2;
OX371264.1_Lypha_dubia_genome_assembly,_chromosome:_5	AUGUSTUS	exon	16259826	16260249	.	+	.	ID=g25121.t2.exon4;Parent=g25121.t2;
OX371264.1_Lypha_dubia_genome_assembly,_chromosome:_5	AUGUSTUS	intron	16260250	16260306	1	+	.	ID=g25121.t2.intron4;Parent=g25121.t2;
OX371264.1_Lypha_dubia_genome_assembly,_chromosome:_5	AUGUSTUS	CDS	16260307	16261106	1	+	2	ID=g25121.t2.CDS5;Parent=g25121.t2;
OX371264.1_Lypha_dubia_genome_assembly,_chromosome:_5	AUGUSTUS	exon	16260307	16261106	.	+	.	ID=g25121.t2.exon5;Parent=g25121.t2;
OX371264.1_Lypha_dubia_genome_assembly,_chromosome:_5	AUGUSTUS	intron	16261107	16261161	1	+	.	ID=g25121.t2.intron5;Parent=g25121.t2;
OX371264.1_Lypha_dubia_genome_assembly,_chromosome:_5	AUGUSTUS	CDS	16261162	16261701	1	+	0	ID=g25121.t2.CDS6;Parent=g25121.t2;
OX371264.1_Lypha_dubia_genome_assembly,_chromosome:_5	AUGUSTUS	exon	16261162	16261701	.	+	.	ID=g25121.t2.exon6;Parent=g25121.t2;
OX371264.1_Lypha_dubia_genome_assembly,_chromosome:_5	AUGUSTUS	intron	16261702	16261762	1	+	.	ID=g25121.t2.intron6;Parent=g25121.t2;
OX371264.1_Lypha_dubia_genome_assembly,_chromosome:_5	AUGUSTUS	CDS	16261763	16263237	1	+	0	ID=g25121.t2.CDS7;Parent=g25121.t2;
OX371264.1_Lypha_dubia_genome_assembly,_chromosome:_5	AUGUSTUS	exon	16261763	16263237	.	+	.	ID=g25121.t2.exon7;Parent=g25121.t2;
OX371264.1_Lypha_dubia_genome_assembly,_chromosome:_5	AUGUSTUS	intron	16263238	16263300	1	+	.	ID=g25121.t2.intron7;Parent=g25121.t2;
OX371264.1_Lypha_dubia_genome_assembly,_chromosome:_5	AUGUSTUS	CDS	16263301	16263394	1	+	1	ID=g25121.t2.CDS8;Parent=g25121.t2;
OX371264.1_Lypha_dubia_genome_assembly,_chromosome:_5	AUGUSTUS	exon	16263301	16263394	.	+	.	ID=g25121.t2.exon8;Parent=g25121.t2;
OX371264.1_Lypha_dubia_genome_assembly,_chromosome:_5	AUGUSTUS	intron	16263395	16263465	1	+	.	ID=g25121.t2.intron8;Parent=g25121.t2;
OX371264.1_Lypha_dubia_genome_assembly,_chromosome:_5	AUGUSTUS	CDS	16263466	16263612	1	+	0	ID=g25121.t2.CDS9;Parent=g25121.t2;
OX371264.1_Lypha_dubia_genome_assembly,_chromosome:_5	AUGUSTUS	exon	16263466	16263612	.	+	.	ID=g25121.t2.exon9;Parent=g25121.t2;
OX371264.1_Lypha_dubia_genome_assembly,_chromosome:_5	AUGUSTUS	stop_codon	16263610	16263612	.	+	0	ID=g25121.t2.stop1;Parent=g25121.t2;
OX371264.1_Lypha_dubia_genome_assembly,_chromosome:_5	AUGUSTUS	gene	16306960	16307160	.	+	.	ID=g25122;
OX371264.1_Lypha_dubia_genome_assembly,_chromosome:_5	AUGUSTUS	mRNA	16306960	16307160	1	+	.	ID=g25122.t1;Parent=g25122;
OX371264.1_Lypha_dubia_genome_assembly,_chromosome:_5	AUGUSTUS	start_codon	16306960	16306962	.	+	0	ID=g25122.t1.start1;Parent=g25122.t1;
OX371264.1_Lypha_dubia_genome_assembly,_chromosome:_5	AUGUSTUS	CDS	16306960	16307160	1	+	0	ID=g25122.t1.CDS1;Parent=g25122.t1;
OX371264.1_Lypha_dubia_genome_assembly,_chromosome:_5	AUGUSTUS	exon	16306960	16307160	.	+	.	ID=g25122.t1.exon1;Parent=g25122.t1;
OX371264.1_Lypha_dubia_genome_assembly,_chromosome:_5	AUGUSTUS	stop_codon	16307158	16307160	.	+	0	ID=g25122.t1.stop1;Parent=g25122.t1;
OX371264.1_Lypha_dubia_genome_assembly,_chromosome:_5	AUGUSTUS	gene	16337241	16337801	.	+	.	ID=g25123;
OX371264.1_Lypha_dubia_genome_assembly,_chromosome:_5	AUGUSTUS	mRNA	16337241	16337801	1	+	.	ID=g25123.t1;Parent=g25123;
OX371264.1_Lypha_dubia_genome_assembly,_chromosome:_5	AUGUSTUS	start_codon	16337241	16337243	.	+	0	ID=g25123.t1.start1;Parent=g25123.t1;
OX371264.1_Lypha_dubia_genome_assembly,_chromosome:_5	AUGUSTUS	CDS	16337241	16337801	1	+	0	ID=g25123.t1.CDS1;Parent=g25123.t1;
OX371264.1_Lypha_dubia_genome_assembly,_chromosome:_5	AUGUSTUS	exon	16337241	16337801	.	+	.	ID=g25123.t1.exon1;Parent=g25123.t1;
OX371264.1_Lypha_dubia_genome_assembly,_chromosome:_5	AUGUSTUS	stop_codon	16337799	16337801	.	+	0	ID=g25123.t1.stop1;Parent=g25123.t1;
OX371264.1_Lypha_dubia_genome_assembly,_chromosome:_5	AUGUSTUS	gene	16404924	16411052	.	+	.	ID=g25124;
OX371264.1_Lypha_dubia_genome_assembly,_chromosome:_5	AUGUSTUS	mRNA	16404924	16411052	1	+	.	ID=g25124.t1;Parent=g25124;
OX371264.1_Lypha_dubia_genome_assembly,_chromosome:_5	AUGUSTUS	start_codon	16404924	16404926	.	+	0	ID=g25124.t1.start1;Parent=g25124.t1;
OX371264.1_Lypha_dubia_genome_assembly,_chromosome:_5	AUGUSTUS	CDS	16404924	16405044	1	+	0	ID=g25124.t1.CDS1;Parent=g25124.t1;
OX371264.1_Lypha_dubia_genome_assembly,_chromosome:_5	AUGUSTUS	exon	16404924	16405044	.	+	.	ID=g25124.t1.exon1;Parent=g25124.t1;
OX371264.1_Lypha_dubia_genome_assembly,_chromosome:_5	AUGUSTUS	intron	16405045	16407119	1	+	.	ID=g25124.t1.intron1;Parent=g25124.t1;
OX371264.1_Lypha_dubia_genome_assembly,_chromosome:_5	AUGUSTUS	CDS	16407120	16407276	1	+	2	ID=g25124.t1.CDS2;Parent=g25124.t1;
OX371264.1_Lypha_dubia_genome_assembly,_chromosome:_5	AUGUSTUS	exon	16407120	16407276	.	+	.	ID=g25124.t1.exon2;Parent=g25124.t1;
OX371264.1_Lypha_dubia_genome_assembly,_chromosome:_5	AUGUSTUS	intron	16407277	16407502	1	+	.	ID=g25124.t1.intron2;Parent=g25124.t1;
OX371264.1_Lypha_dubia_genome_assembly,_chromosome:_5	AUGUSTUS	CDS	16407503	16407620	1	+	1	ID=g25124.t1.CDS3;Parent=g25124.t1;
OX371264.1_Lypha_dubia_genome_assembly,_chromosome:_5	AUGUSTUS	exon	16407503	16407620	.	+	.	ID=g25124.t1.exon3;Parent=g25124.t1;
OX371264.1_Lypha_dubia_genome_assembly,_chromosome:_5	AUGUSTUS	intron	16407621	16407700	1	+	.	ID=g25124.t1.intron3;Parent=g25124.t1;
OX371264.1_Lypha_dubia_genome_assembly,_chromosome:_5	AUGUSTUS	CDS	16407701	16407811	1	+	0	ID=g25124.t1.CDS4;Parent=g25124.t1;
OX371264.1_Lypha_dubia_genome_assembly,_chromosome:_5	AUGUSTUS	exon	16407701	16407811	.	+	.	ID=g25124.t1.exon4;Parent=g25124.t1;
OX371264.1_Lypha_dubia_genome_assembly,_chromosome:_5	AUGUSTUS	intron	16407812	16409296	1	+	.	ID=g25124.t1.intron4;Parent=g25124.t1;
OX371264.1_Lypha_dubia_genome_assembly,_chromosome:_5	AUGUSTUS	CDS	16409297	16409422	1	+	0	ID=g25124.t1.CDS5;Parent=g25124.t1;
OX371264.1_Lypha_dubia_genome_assembly,_chromosome:_5	AUGUSTUS	exon	16409297	16409422	.	+	.	ID=g25124.t1.exon5;Parent=g25124.t1;
OX371264.1_Lypha_dubia_genome_assembly,_chromosome:_5	AUGUSTUS	intron	16409423	16409488	1	+	.	ID=g25124.t1.intron5;Parent=g25124.t1;
OX371264.1_Lypha_dubia_genome_assembly,_chromosome:_5	AUGUSTUS	CDS	16409489	16409754	1	+	0	ID=g25124.t1.CDS6;Parent=g25124.t1;
OX371264.1_Lypha_dubia_genome_assembly,_chromosome:_5	AUGUSTUS	exon	16409489	16409754	.	+	.	ID=g25124.t1.exon6;Parent=g25124.t1;
OX371264.1_Lypha_dubia_genome_assembly,_chromosome:_5	AUGUSTUS	intron	16409755	16409834	1	+	.	ID=g25124.t1.intron6;Parent=g25124.t1;
OX371264.1_Lypha_dubia_genome_assembly,_chromosome:_5	AUGUSTUS	CDS	16409835	16410036	1	+	1	ID=g25124.t1.CDS7;Parent=g25124.t1;
OX371264.1_Lypha_dubia_genome_assembly,_chromosome:_5	AUGUSTUS	exon	16409835	16410036	.	+	.	ID=g25124.t1.exon7;Parent=g25124.t1;
OX371264.1_Lypha_dubia_genome_assembly,_chromosome:_5	AUGUSTUS	intron	16410037	16410428	1	+	.	ID=g25124.t1.intron7;Parent=g25124.t1;
OX371264.1_Lypha_dubia_genome_assembly,_chromosome:_5	AUGUSTUS	CDS	16410429	16410617	1	+	0	ID=g25124.t1.CDS8;Parent=g25124.t1;
OX371264.1_Lypha_dubia_genome_assembly,_chromosome:_5	AUGUSTUS	exon	16410429	16410617	.	+	.	ID=g25124.t1.exon8;Parent=g25124.t1;
OX371264.1_Lypha_dubia_genome_assembly,_chromosome:_5	AUGUSTUS	intron	16410618	16410682	1	+	.	ID=g25124.t1.intron8;Parent=g25124.t1;
OX371264.1_Lypha_dubia_genome_assembly,_chromosome:_5	AUGUSTUS	CDS	16410683	16410823	1	+	0	ID=g25124.t1.CDS9;Parent=g25124.t1;
OX371264.1_Lypha_dubia_genome_assembly,_chromosome:_5	AUGUSTUS	exon	16410683	16410823	.	+	.	ID=g25124.t1.exon9;Parent=g25124.t1;
OX371264.1_Lypha_dubia_genome_assembly,_chromosome:_5	AUGUSTUS	intron	16410824	16410899	1	+	.	ID=g25124.t1.intron9;Parent=g25124.t1;
OX371264.1_Lypha_dubia_genome_assembly,_chromosome:_5	AUGUSTUS	CDS	16410900	16411052	1	+	0	ID=g25124.t1.CDS10;Parent=g25124.t1;
OX371264.1_Lypha_dubia_genome_assembly,_chromosome:_5	AUGUSTUS	exon	16410900	16411052	.	+	.	ID=g25124.t1.exon10;Parent=g25124.t1;
OX371264.1_Lypha_dubia_genome_assembly,_chromosome:_5	AUGUSTUS	stop_codon	16411050	16411052	.	+	0	ID=g25124.t1.stop1;Parent=g25124.t1;
OX371264.1_Lypha_dubia_genome_assembly,_chromosome:_5	AUGUSTUS	gene	16419240	16421400	.	-	.	ID=g25125;
OX371264.1_Lypha_dubia_genome_assembly,_chromosome:_5	AUGUSTUS	mRNA	16419240	16421400	1	-	.	ID=g25125.t1;Parent=g25125;
OX371264.1_Lypha_dubia_genome_assembly,_chromosome:_5	AUGUSTUS	stop_codon	16419240	16419242	.	-	0	ID=g25125.t1.stop1;Parent=g25125.t1;
OX371264.1_Lypha_dubia_genome_assembly,_chromosome:_5	AUGUSTUS	CDS	16419240	16421161	1	-	2	ID=g25125.t1.CDS1;Parent=g25125.t1;
OX371264.1_Lypha_dubia_genome_assembly,_chromosome:_5	AUGUSTUS	exon	16419240	16421161	.	-	.	ID=g25125.t1.exon1;Parent=g25125.t1;
OX371264.1_Lypha_dubia_genome_assembly,_chromosome:_5	AUGUSTUS	intron	16421162	16421228	1	-	.	ID=g25125.t1.intron1;Parent=g25125.t1;
OX371264.1_Lypha_dubia_genome_assembly,_chromosome:_5	AUGUSTUS	CDS	16421229	16421400	1	-	0	ID=g25125.t1.CDS2;Parent=g25125.t1;
OX371264.1_Lypha_dubia_genome_assembly,_chromosome:_5	AUGUSTUS	exon	16421229	16421400	.	-	.	ID=g25125.t1.exon2;Parent=g25125.t1;
OX371264.1_Lypha_dubia_genome_assembly,_chromosome:_5	AUGUSTUS	start_codon	16421398	16421400	.	-	0	ID=g25125.t1.start1;Parent=g25125.t1;
OX371264.1_Lypha_dubia_genome_assembly,_chromosome:_5	AUGUSTUS	gene	16424321	16426139	.	+	.	ID=g25126;
OX371264.1_Lypha_dubia_genome_assembly,_chromosome:_5	AUGUSTUS	mRNA	16424321	16426139	1	+	.	ID=g25126.t1;Parent=g25126;
OX371264.1_Lypha_dubia_genome_assembly,_chromosome:_5	AUGUSTUS	start_codon	16424321	16424323	.	+	0	ID=g25126.t1.start1;Parent=g25126.t1;
OX371264.1_Lypha_dubia_genome_assembly,_chromosome:_5	AUGUSTUS	CDS	16424321	16424988	1	+	0	ID=g25126.t1.CDS1;Parent=g25126.t1;
OX371264.1_Lypha_dubia_genome_assembly,_chromosome:_5	AUGUSTUS	exon	16424321	16424988	.	+	.	ID=g25126.t1.exon1;Parent=g25126.t1;
OX371264.1_Lypha_dubia_genome_assembly,_chromosome:_5	AUGUSTUS	intron	16424989	16425347	1	+	.	ID=g25126.t1.intron1;Parent=g25126.t1;
OX371264.1_Lypha_dubia_genome_assembly,_chromosome:_5	AUGUSTUS	CDS	16425348	16425525	1	+	1	ID=g25126.t1.CDS2;Parent=g25126.t1;
OX371264.1_Lypha_dubia_genome_assembly,_chromosome:_5	AUGUSTUS	exon	16425348	16425525	.	+	.	ID=g25126.t1.exon2;Parent=g25126.t1;
OX371264.1_Lypha_dubia_genome_assembly,_chromosome:_5	AUGUSTUS	intron	16425526	16425611	1	+	.	ID=g25126.t1.intron2;Parent=g25126.t1;
OX371264.1_Lypha_dubia_genome_assembly,_chromosome:_5	AUGUSTUS	CDS	16425612	16426139	1	+	0	ID=g25126.t1.CDS3;Parent=g25126.t1;
OX371264.1_Lypha_dubia_genome_assembly,_chromosome:_5	AUGUSTUS	exon	16425612	16426139	.	+	.	ID=g25126.t1.exon3;Parent=g25126.t1;
OX371264.1_Lypha_dubia_genome_assembly,_chromosome:_5	AUGUSTUS	stop_codon	16426137	16426139	.	+	0	ID=g25126.t1.stop1;Parent=g25126.t1;
OX371264.1_Lypha_dubia_genome_assembly,_chromosome:_5	AUGUSTUS	gene	16427803	16436054	.	+	.	ID=g25127;
OX371264.1_Lypha_dubia_genome_assembly,_chromosome:_5	AUGUSTUS	mRNA	16427803	16432478	1	+	.	ID=g25127.t1;Parent=g25127;
OX371264.1_Lypha_dubia_genome_assembly,_chromosome:_5	AUGUSTUS	start_codon	16427803	16427805	.	+	0	ID=g25127.t1.start1;Parent=g25127.t1;
OX371264.1_Lypha_dubia_genome_assembly,_chromosome:_5	AUGUSTUS	CDS	16427803	16428609	1	+	0	ID=g25127.t1.CDS1;Parent=g25127.t1;
OX371264.1_Lypha_dubia_genome_assembly,_chromosome:_5	AUGUSTUS	exon	16427803	16428609	.	+	.	ID=g25127.t1.exon1;Parent=g25127.t1;
OX371264.1_Lypha_dubia_genome_assembly,_chromosome:_5	AUGUSTUS	intron	16428610	16432361	1	+	.	ID=g25127.t1.intron1;Parent=g25127.t1;
OX371264.1_Lypha_dubia_genome_assembly,_chromosome:_5	AUGUSTUS	CDS	16432362	16432478	1	+	0	ID=g25127.t1.CDS2;Parent=g25127.t1;
OX371264.1_Lypha_dubia_genome_assembly,_chromosome:_5	AUGUSTUS	exon	16432362	16432478	.	+	.	ID=g25127.t1.exon2;Parent=g25127.t1;
OX371264.1_Lypha_dubia_genome_assembly,_chromosome:_5	AUGUSTUS	stop_codon	16432476	16432478	.	+	0	ID=g25127.t1.stop1;Parent=g25127.t1;
OX371264.1_Lypha_dubia_genome_assembly,_chromosome:_5	AUGUSTUS	mRNA	16427803	16436054	1	+	.	ID=g25127.t2;Parent=g25127;
OX371264.1_Lypha_dubia_genome_assembly,_chromosome:_5	AUGUSTUS	start_codon	16427803	16427805	.	+	0	ID=g25127.t2.start1;Parent=g25127.t2;
OX371264.1_Lypha_dubia_genome_assembly,_chromosome:_5	AUGUSTUS	CDS	16427803	16428609	1	+	0	ID=g25127.t2.CDS1;Parent=g25127.t2;
OX371264.1_Lypha_dubia_genome_assembly,_chromosome:_5	AUGUSTUS	exon	16427803	16428609	.	+	.	ID=g25127.t2.exon1;Parent=g25127.t2;
OX371264.1_Lypha_dubia_genome_assembly,_chromosome:_5	AUGUSTUS	intron	16428610	16432361	1	+	.	ID=g25127.t2.intron1;Parent=g25127.t2;
OX371264.1_Lypha_dubia_genome_assembly,_chromosome:_5	AUGUSTUS	CDS	16432362	16432446	1	+	0	ID=g25127.t2.CDS2;Parent=g25127.t2;
OX371264.1_Lypha_dubia_genome_assembly,_chromosome:_5	AUGUSTUS	exon	16432362	16432446	.	+	.	ID=g25127.t2.exon2;Parent=g25127.t2;
OX371264.1_Lypha_dubia_genome_assembly,_chromosome:_5	AUGUSTUS	intron	16432447	16435448	1	+	.	ID=g25127.t2.intron2;Parent=g25127.t2;
OX371264.1_Lypha_dubia_genome_assembly,_chromosome:_5	AUGUSTUS	CDS	16435449	16435742	1	+	2	ID=g25127.t2.CDS3;Parent=g25127.t2;
OX371264.1_Lypha_dubia_genome_assembly,_chromosome:_5	AUGUSTUS	exon	16435449	16435742	.	+	.	ID=g25127.t2.exon3;Parent=g25127.t2;
OX371264.1_Lypha_dubia_genome_assembly,_chromosome:_5	AUGUSTUS	intron	16435743	16435818	1	+	.	ID=g25127.t2.intron3;Parent=g25127.t2;
OX371264.1_Lypha_dubia_genome_assembly,_chromosome:_5	AUGUSTUS	CDS	16435819	16436054	1	+	2	ID=g25127.t2.CDS4;Parent=g25127.t2;
OX371264.1_Lypha_dubia_genome_assembly,_chromosome:_5	AUGUSTUS	exon	16435819	16436054	.	+	.	ID=g25127.t2.exon4;Parent=g25127.t2;
OX371264.1_Lypha_dubia_genome_assembly,_chromosome:_5	AUGUSTUS	stop_codon	16436052	16436054	.	+	0	ID=g25127.t2.stop1;Parent=g25127.t2;
OX371264.1_Lypha_dubia_genome_assembly,_chromosome:_5	AUGUSTUS	gene	16443785	16446580	.	-	.	ID=g25128;
OX371264.1_Lypha_dubia_genome_assembly,_chromosome:_5	AUGUSTUS	mRNA	16443785	16446580	1	-	.	ID=g25128.t1;Parent=g25128;
OX371264.1_Lypha_dubia_genome_assembly,_chromosome:_5	AUGUSTUS	stop_codon	16443785	16443787	.	-	0	ID=g25128.t1.stop1;Parent=g25128.t1;
OX371264.1_Lypha_dubia_genome_assembly,_chromosome:_5	AUGUSTUS	CDS	16443785	16446580	1	-	0	ID=g25128.t1.CDS1;Parent=g25128.t1;
OX371264.1_Lypha_dubia_genome_assembly,_chromosome:_5	AUGUSTUS	exon	16443785	16446580	.	-	.	ID=g25128.t1.exon1;Parent=g25128.t1;
OX371264.1_Lypha_dubia_genome_assembly,_chromosome:_5	AUGUSTUS	start_codon	16446578	16446580	.	-	0	ID=g25128.t1.start1;Parent=g25128.t1;
OX371264.1_Lypha_dubia_genome_assembly,_chromosome:_5	AUGUSTUS	gene	16448589	16452621	.	+	.	ID=g25129;
OX371264.1_Lypha_dubia_genome_assembly,_chromosome:_5	AUGUSTUS	mRNA	16448766	16452621	0.91	+	.	ID=g25129.t1;Parent=g25129;
OX371264.1_Lypha_dubia_genome_assembly,_chromosome:_5	AUGUSTUS	start_codon	16448766	16448768	.	+	0	ID=g25129.t1.start1;Parent=g25129.t1;
OX371264.1_Lypha_dubia_genome_assembly,_chromosome:_5	AUGUSTUS	CDS	16448766	16448899	0.91	+	0	ID=g25129.t1.CDS1;Parent=g25129.t1;
OX371264.1_Lypha_dubia_genome_assembly,_chromosome:_5	AUGUSTUS	exon	16448766	16448899	.	+	.	ID=g25129.t1.exon1;Parent=g25129.t1;
OX371264.1_Lypha_dubia_genome_assembly,_chromosome:_5	AUGUSTUS	intron	16448900	16450697	1	+	.	ID=g25129.t1.intron1;Parent=g25129.t1;
OX371264.1_Lypha_dubia_genome_assembly,_chromosome:_5	AUGUSTUS	CDS	16450698	16451280	1	+	1	ID=g25129.t1.CDS2;Parent=g25129.t1;
OX371264.1_Lypha_dubia_genome_assembly,_chromosome:_5	AUGUSTUS	exon	16450698	16451280	.	+	.	ID=g25129.t1.exon2;Parent=g25129.t1;
OX371264.1_Lypha_dubia_genome_assembly,_chromosome:_5	AUGUSTUS	intron	16451281	16451356	1	+	.	ID=g25129.t1.intron2;Parent=g25129.t1;
OX371264.1_Lypha_dubia_genome_assembly,_chromosome:_5	AUGUSTUS	CDS	16451357	16451596	1	+	0	ID=g25129.t1.CDS3;Parent=g25129.t1;
OX371264.1_Lypha_dubia_genome_assembly,_chromosome:_5	AUGUSTUS	exon	16451357	16451596	.	+	.	ID=g25129.t1.exon3;Parent=g25129.t1;
OX371264.1_Lypha_dubia_genome_assembly,_chromosome:_5	AUGUSTUS	intron	16451597	16451826	1	+	.	ID=g25129.t1.intron3;Parent=g25129.t1;
OX371264.1_Lypha_dubia_genome_assembly,_chromosome:_5	AUGUSTUS	CDS	16451827	16452358	1	+	0	ID=g25129.t1.CDS4;Parent=g25129.t1;
OX371264.1_Lypha_dubia_genome_assembly,_chromosome:_5	AUGUSTUS	exon	16451827	16452358	.	+	.	ID=g25129.t1.exon4;Parent=g25129.t1;
OX371264.1_Lypha_dubia_genome_assembly,_chromosome:_5	AUGUSTUS	intron	16452359	16452430	1	+	.	ID=g25129.t1.intron4;Parent=g25129.t1;
OX371264.1_Lypha_dubia_genome_assembly,_chromosome:_5	AUGUSTUS	CDS	16452431	16452621	1	+	2	ID=g25129.t1.CDS5;Parent=g25129.t1;
OX371264.1_Lypha_dubia_genome_assembly,_chromosome:_5	AUGUSTUS	exon	16452431	16452621	.	+	.	ID=g25129.t1.exon5;Parent=g25129.t1;
OX371264.1_Lypha_dubia_genome_assembly,_chromosome:_5	AUGUSTUS	stop_codon	16452619	16452621	.	+	0	ID=g25129.t1.stop1;Parent=g25129.t1;
OX371264.1_Lypha_dubia_genome_assembly,_chromosome:_5	GeneMark.hmm3	mRNA	16448589	16452621	.	+	.	ID=g25129.t2;Parent=g25129;
OX371264.1_Lypha_dubia_genome_assembly,_chromosome:_5	GeneMark.hmm3	start_codon	16448589	16448591	.	+	0	ID=g25129.t2.start1;Parent=g25129.t2;
OX371264.1_Lypha_dubia_genome_assembly,_chromosome:_5	GeneMark.hmm3	CDS	16448589	16448680	.	+	0	ID=g25129.t2.CDS1;Parent=g25129.t2;
OX371264.1_Lypha_dubia_genome_assembly,_chromosome:_5	GeneMark.hmm3	exon	16448589	16448680	0	+	.	ID=g25129.t2.exon1;Parent=g25129.t2;
OX371264.1_Lypha_dubia_genome_assembly,_chromosome:_5	GeneMark.hmm3	intron	16448681	16448749	.	+	1	ID=g25129.t2.intron1;Parent=g25129.t2;
OX371264.1_Lypha_dubia_genome_assembly,_chromosome:_5	GeneMark.hmm3	CDS	16448750	16448899	.	+	1	ID=g25129.t2.CDS2;Parent=g25129.t2;
OX371264.1_Lypha_dubia_genome_assembly,_chromosome:_5	GeneMark.hmm3	exon	16448750	16448899	0	+	.	ID=g25129.t2.exon2;Parent=g25129.t2;
OX371264.1_Lypha_dubia_genome_assembly,_chromosome:_5	GeneMark.hmm3	intron	16448900	16450697	.	+	1	ID=g25129.t2.intron2;Parent=g25129.t2;
OX371264.1_Lypha_dubia_genome_assembly,_chromosome:_5	GeneMark.hmm3	CDS	16450698	16451280	.	+	1	ID=g25129.t2.CDS3;Parent=g25129.t2;
OX371264.1_Lypha_dubia_genome_assembly,_chromosome:_5	GeneMark.hmm3	exon	16450698	16451280	0	+	.	ID=g25129.t2.exon3;Parent=g25129.t2;
OX371264.1_Lypha_dubia_genome_assembly,_chromosome:_5	GeneMark.hmm3	intron	16451281	16451356	.	+	0	ID=g25129.t2.intron3;Parent=g25129.t2;
OX371264.1_Lypha_dubia_genome_assembly,_chromosome:_5	GeneMark.hmm3	CDS	16451357	16451596	.	+	0	ID=g25129.t2.CDS4;Parent=g25129.t2;
OX371264.1_Lypha_dubia_genome_assembly,_chromosome:_5	GeneMark.hmm3	exon	16451357	16451596	0	+	.	ID=g25129.t2.exon4;Parent=g25129.t2;
OX371264.1_Lypha_dubia_genome_assembly,_chromosome:_5	GeneMark.hmm3	intron	16451597	16451826	.	+	0	ID=g25129.t2.intron4;Parent=g25129.t2;
OX371264.1_Lypha_dubia_genome_assembly,_chromosome:_5	GeneMark.hmm3	CDS	16451827	16452358	.	+	0	ID=g25129.t2.CDS5;Parent=g25129.t2;
OX371264.1_Lypha_dubia_genome_assembly,_chromosome:_5	GeneMark.hmm3	exon	16451827	16452358	0	+	.	ID=g25129.t2.exon5;Parent=g25129.t2;
OX371264.1_Lypha_dubia_genome_assembly,_chromosome:_5	GeneMark.hmm3	intron	16452359	16452430	.	+	2	ID=g25129.t2.intron5;Parent=g25129.t2;
OX371264.1_Lypha_dubia_genome_assembly,_chromosome:_5	GeneMark.hmm3	CDS	16452431	16452621	.	+	2	ID=g25129.t2.CDS6;Parent=g25129.t2;
OX371264.1_Lypha_dubia_genome_assembly,_chromosome:_5	GeneMark.hmm3	exon	16452431	16452621	0	+	.	ID=g25129.t2.exon6;Parent=g25129.t2;
OX371264.1_Lypha_dubia_genome_assembly,_chromosome:_5	GeneMark.hmm3	stop_codon	16452619	16452621	.	+	0	ID=g25129.t2.stop1;Parent=g25129.t2;
OX371264.1_Lypha_dubia_genome_assembly,_chromosome:_5	AUGUSTUS	gene	16453368	16454465	.	-	.	ID=g25130;
OX371264.1_Lypha_dubia_genome_assembly,_chromosome:_5	AUGUSTUS	mRNA	16453368	16454465	0.87	-	.	ID=g25130.t1;Parent=g25130;
OX371264.1_Lypha_dubia_genome_assembly,_chromosome:_5	AUGUSTUS	stop_codon	16453368	16453370	.	-	0	ID=g25130.t1.stop1;Parent=g25130.t1;
OX371264.1_Lypha_dubia_genome_assembly,_chromosome:_5	AUGUSTUS	CDS	16453368	16453510	1	-	2	ID=g25130.t1.CDS1;Parent=g25130.t1;
OX371264.1_Lypha_dubia_genome_assembly,_chromosome:_5	AUGUSTUS	exon	16453368	16453510	.	-	.	ID=g25130.t1.exon1;Parent=g25130.t1;
OX371264.1_Lypha_dubia_genome_assembly,_chromosome:_5	AUGUSTUS	intron	16453511	16453591	1	-	.	ID=g25130.t1.intron1;Parent=g25130.t1;
OX371264.1_Lypha_dubia_genome_assembly,_chromosome:_5	AUGUSTUS	CDS	16453592	16453695	1	-	1	ID=g25130.t1.CDS2;Parent=g25130.t1;
OX371264.1_Lypha_dubia_genome_assembly,_chromosome:_5	AUGUSTUS	exon	16453592	16453695	.	-	.	ID=g25130.t1.exon2;Parent=g25130.t1;
OX371264.1_Lypha_dubia_genome_assembly,_chromosome:_5	AUGUSTUS	intron	16453696	16454232	1	-	.	ID=g25130.t1.intron2;Parent=g25130.t1;
OX371264.1_Lypha_dubia_genome_assembly,_chromosome:_5	AUGUSTUS	CDS	16454233	16454382	1	-	1	ID=g25130.t1.CDS3;Parent=g25130.t1;
OX371264.1_Lypha_dubia_genome_assembly,_chromosome:_5	AUGUSTUS	exon	16454233	16454382	.	-	.	ID=g25130.t1.exon3;Parent=g25130.t1;
OX371264.1_Lypha_dubia_genome_assembly,_chromosome:_5	AUGUSTUS	intron	16454383	16454445	1	-	.	ID=g25130.t1.intron3;Parent=g25130.t1;
OX371264.1_Lypha_dubia_genome_assembly,_chromosome:_5	AUGUSTUS	CDS	16454446	16454465	0.87	-	0	ID=g25130.t1.CDS4;Parent=g25130.t1;
OX371264.1_Lypha_dubia_genome_assembly,_chromosome:_5	AUGUSTUS	exon	16454446	16454465	.	-	.	ID=g25130.t1.exon4;Parent=g25130.t1;
OX371264.1_Lypha_dubia_genome_assembly,_chromosome:_5	AUGUSTUS	start_codon	16454463	16454465	.	-	0	ID=g25130.t1.start1;Parent=g25130.t1;
OX371264.1_Lypha_dubia_genome_assembly,_chromosome:_5	AUGUSTUS	gene	16454540	16456421	.	-	.	ID=g25131;
OX371264.1_Lypha_dubia_genome_assembly,_chromosome:_5	AUGUSTUS	mRNA	16454540	16456421	0.87	-	.	ID=g25131.t1;Parent=g25131;
OX371264.1_Lypha_dubia_genome_assembly,_chromosome:_5	AUGUSTUS	stop_codon	16454540	16454542	.	-	0	ID=g25131.t1.stop1;Parent=g25131.t1;
OX371264.1_Lypha_dubia_genome_assembly,_chromosome:_5	AUGUSTUS	CDS	16454540	16454574	0.87	-	2	ID=g25131.t1.CDS1;Parent=g25131.t1;
OX371264.1_Lypha_dubia_genome_assembly,_chromosome:_5	AUGUSTUS	exon	16454540	16454574	.	-	.	ID=g25131.t1.exon1;Parent=g25131.t1;
OX371264.1_Lypha_dubia_genome_assembly,_chromosome:_5	AUGUSTUS	intron	16454575	16454638	1	-	.	ID=g25131.t1.intron1;Parent=g25131.t1;
OX371264.1_Lypha_dubia_genome_assembly,_chromosome:_5	AUGUSTUS	CDS	16454639	16455117	1	-	1	ID=g25131.t1.CDS2;Parent=g25131.t1;
OX371264.1_Lypha_dubia_genome_assembly,_chromosome:_5	AUGUSTUS	exon	16454639	16455117	.	-	.	ID=g25131.t1.exon2;Parent=g25131.t1;
OX371264.1_Lypha_dubia_genome_assembly,_chromosome:_5	AUGUSTUS	intron	16455118	16455460	1	-	.	ID=g25131.t1.intron2;Parent=g25131.t1;
OX371264.1_Lypha_dubia_genome_assembly,_chromosome:_5	AUGUSTUS	CDS	16455461	16455987	1	-	0	ID=g25131.t1.CDS3;Parent=g25131.t1;
OX371264.1_Lypha_dubia_genome_assembly,_chromosome:_5	AUGUSTUS	exon	16455461	16455987	.	-	.	ID=g25131.t1.exon3;Parent=g25131.t1;
OX371264.1_Lypha_dubia_genome_assembly,_chromosome:_5	AUGUSTUS	intron	16455988	16456056	1	-	.	ID=g25131.t1.intron3;Parent=g25131.t1;
OX371264.1_Lypha_dubia_genome_assembly,_chromosome:_5	AUGUSTUS	CDS	16456057	16456158	1	-	0	ID=g25131.t1.CDS4;Parent=g25131.t1;
OX371264.1_Lypha_dubia_genome_assembly,_chromosome:_5	AUGUSTUS	exon	16456057	16456158	.	-	.	ID=g25131.t1.exon4;Parent=g25131.t1;
OX371264.1_Lypha_dubia_genome_assembly,_chromosome:_5	AUGUSTUS	intron	16456159	16456214	1	-	.	ID=g25131.t1.intron4;Parent=g25131.t1;
OX371264.1_Lypha_dubia_genome_assembly,_chromosome:_5	AUGUSTUS	CDS	16456215	16456421	1	-	0	ID=g25131.t1.CDS5;Parent=g25131.t1;
OX371264.1_Lypha_dubia_genome_assembly,_chromosome:_5	AUGUSTUS	exon	16456215	16456421	.	-	.	ID=g25131.t1.exon5;Parent=g25131.t1;
OX371264.1_Lypha_dubia_genome_assembly,_chromosome:_5	AUGUSTUS	start_codon	16456419	16456421	.	-	0	ID=g25131.t1.start1;Parent=g25131.t1;
OX371264.1_Lypha_dubia_genome_assembly,_chromosome:_5	AUGUSTUS	gene	16457277	16457931	.	+	.	ID=g25132;
OX371264.1_Lypha_dubia_genome_assembly,_chromosome:_5	AUGUSTUS	mRNA	16457277	16457931	1	+	.	ID=g25132.t1;Parent=g25132;
OX371264.1_Lypha_dubia_genome_assembly,_chromosome:_5	AUGUSTUS	start_codon	16457277	16457279	.	+	0	ID=g25132.t1.start1;Parent=g25132.t1;
OX371264.1_Lypha_dubia_genome_assembly,_chromosome:_5	AUGUSTUS	CDS	16457277	16457676	1	+	0	ID=g25132.t1.CDS1;Parent=g25132.t1;
OX371264.1_Lypha_dubia_genome_assembly,_chromosome:_5	AUGUSTUS	exon	16457277	16457676	.	+	.	ID=g25132.t1.exon1;Parent=g25132.t1;
OX371264.1_Lypha_dubia_genome_assembly,_chromosome:_5	AUGUSTUS	intron	16457677	16457737	1	+	.	ID=g25132.t1.intron1;Parent=g25132.t1;
OX371264.1_Lypha_dubia_genome_assembly,_chromosome:_5	AUGUSTUS	CDS	16457738	16457931	1	+	2	ID=g25132.t1.CDS2;Parent=g25132.t1;
OX371264.1_Lypha_dubia_genome_assembly,_chromosome:_5	AUGUSTUS	exon	16457738	16457931	.	+	.	ID=g25132.t1.exon2;Parent=g25132.t1;
OX371264.1_Lypha_dubia_genome_assembly,_chromosome:_5	AUGUSTUS	stop_codon	16457929	16457931	.	+	0	ID=g25132.t1.stop1;Parent=g25132.t1;
OX371264.1_Lypha_dubia_genome_assembly,_chromosome:_5	AUGUSTUS	gene	16458071	16458310	.	-	.	ID=g25133;
OX371264.1_Lypha_dubia_genome_assembly,_chromosome:_5	AUGUSTUS	mRNA	16458071	16458310	1	-	.	ID=g25133.t1;Parent=g25133;
OX371264.1_Lypha_dubia_genome_assembly,_chromosome:_5	AUGUSTUS	stop_codon	16458071	16458073	.	-	0	ID=g25133.t1.stop1;Parent=g25133.t1;
OX371264.1_Lypha_dubia_genome_assembly,_chromosome:_5	AUGUSTUS	CDS	16458071	16458310	1	-	0	ID=g25133.t1.CDS1;Parent=g25133.t1;
OX371264.1_Lypha_dubia_genome_assembly,_chromosome:_5	AUGUSTUS	exon	16458071	16458310	.	-	.	ID=g25133.t1.exon1;Parent=g25133.t1;
OX371264.1_Lypha_dubia_genome_assembly,_chromosome:_5	AUGUSTUS	start_codon	16458308	16458310	.	-	0	ID=g25133.t1.start1;Parent=g25133.t1;
OX371264.1_Lypha_dubia_genome_assembly,_chromosome:_5	AUGUSTUS	gene	16458878	16465829	.	+	.	ID=g25134;
OX371264.1_Lypha_dubia_genome_assembly,_chromosome:_5	AUGUSTUS	mRNA	16458878	16465829	1	+	.	ID=g25134.t1;Parent=g25134;
OX371264.1_Lypha_dubia_genome_assembly,_chromosome:_5	AUGUSTUS	start_codon	16458878	16458880	.	+	0	ID=g25134.t1.start1;Parent=g25134.t1;
OX371264.1_Lypha_dubia_genome_assembly,_chromosome:_5	AUGUSTUS	CDS	16458878	16458935	1	+	0	ID=g25134.t1.CDS1;Parent=g25134.t1;
OX371264.1_Lypha_dubia_genome_assembly,_chromosome:_5	AUGUSTUS	exon	16458878	16458935	.	+	.	ID=g25134.t1.exon1;Parent=g25134.t1;
OX371264.1_Lypha_dubia_genome_assembly,_chromosome:_5	AUGUSTUS	intron	16458936	16459070	1	+	.	ID=g25134.t1.intron1;Parent=g25134.t1;
OX371264.1_Lypha_dubia_genome_assembly,_chromosome:_5	AUGUSTUS	CDS	16459071	16459261	1	+	2	ID=g25134.t1.CDS2;Parent=g25134.t1;
OX371264.1_Lypha_dubia_genome_assembly,_chromosome:_5	AUGUSTUS	exon	16459071	16459261	.	+	.	ID=g25134.t1.exon2;Parent=g25134.t1;
OX371264.1_Lypha_dubia_genome_assembly,_chromosome:_5	AUGUSTUS	intron	16459262	16459316	1	+	.	ID=g25134.t1.intron2;Parent=g25134.t1;
OX371264.1_Lypha_dubia_genome_assembly,_chromosome:_5	AUGUSTUS	CDS	16459317	16459607	1	+	0	ID=g25134.t1.CDS3;Parent=g25134.t1;
OX371264.1_Lypha_dubia_genome_assembly,_chromosome:_5	AUGUSTUS	exon	16459317	16459607	.	+	.	ID=g25134.t1.exon3;Parent=g25134.t1;
OX371264.1_Lypha_dubia_genome_assembly,_chromosome:_5	AUGUSTUS	intron	16459608	16460084	1	+	.	ID=g25134.t1.intron3;Parent=g25134.t1;
OX371264.1_Lypha_dubia_genome_assembly,_chromosome:_5	AUGUSTUS	CDS	16460085	16461234	1	+	0	ID=g25134.t1.CDS4;Parent=g25134.t1;
OX371264.1_Lypha_dubia_genome_assembly,_chromosome:_5	AUGUSTUS	exon	16460085	16461234	.	+	.	ID=g25134.t1.exon4;Parent=g25134.t1;
OX371264.1_Lypha_dubia_genome_assembly,_chromosome:_5	AUGUSTUS	intron	16461235	16461291	1	+	.	ID=g25134.t1.intron4;Parent=g25134.t1;
OX371264.1_Lypha_dubia_genome_assembly,_chromosome:_5	AUGUSTUS	CDS	16461292	16461413	1	+	2	ID=g25134.t1.CDS5;Parent=g25134.t1;
OX371264.1_Lypha_dubia_genome_assembly,_chromosome:_5	AUGUSTUS	exon	16461292	16461413	.	+	.	ID=g25134.t1.exon5;Parent=g25134.t1;
OX371264.1_Lypha_dubia_genome_assembly,_chromosome:_5	AUGUSTUS	intron	16461414	16461492	1	+	.	ID=g25134.t1.intron5;Parent=g25134.t1;
OX371264.1_Lypha_dubia_genome_assembly,_chromosome:_5	AUGUSTUS	CDS	16461493	16461592	1	+	0	ID=g25134.t1.CDS6;Parent=g25134.t1;
OX371264.1_Lypha_dubia_genome_assembly,_chromosome:_5	AUGUSTUS	exon	16461493	16461592	.	+	.	ID=g25134.t1.exon6;Parent=g25134.t1;
OX371264.1_Lypha_dubia_genome_assembly,_chromosome:_5	AUGUSTUS	intron	16461593	16461669	1	+	.	ID=g25134.t1.intron6;Parent=g25134.t1;
OX371264.1_Lypha_dubia_genome_assembly,_chromosome:_5	AUGUSTUS	CDS	16461670	16461762	1	+	2	ID=g25134.t1.CDS7;Parent=g25134.t1;
OX371264.1_Lypha_dubia_genome_assembly,_chromosome:_5	AUGUSTUS	exon	16461670	16461762	.	+	.	ID=g25134.t1.exon7;Parent=g25134.t1;
OX371264.1_Lypha_dubia_genome_assembly,_chromosome:_5	AUGUSTUS	intron	16461763	16463593	1	+	.	ID=g25134.t1.intron7;Parent=g25134.t1;
OX371264.1_Lypha_dubia_genome_assembly,_chromosome:_5	AUGUSTUS	CDS	16463594	16463889	1	+	2	ID=g25134.t1.CDS8;Parent=g25134.t1;
OX371264.1_Lypha_dubia_genome_assembly,_chromosome:_5	AUGUSTUS	exon	16463594	16463889	.	+	.	ID=g25134.t1.exon8;Parent=g25134.t1;
OX371264.1_Lypha_dubia_genome_assembly,_chromosome:_5	AUGUSTUS	intron	16463890	16463959	1	+	.	ID=g25134.t1.intron8;Parent=g25134.t1;
OX371264.1_Lypha_dubia_genome_assembly,_chromosome:_5	AUGUSTUS	CDS	16463960	16464374	1	+	0	ID=g25134.t1.CDS9;Parent=g25134.t1;
OX371264.1_Lypha_dubia_genome_assembly,_chromosome:_5	AUGUSTUS	exon	16463960	16464374	.	+	.	ID=g25134.t1.exon9;Parent=g25134.t1;
OX371264.1_Lypha_dubia_genome_assembly,_chromosome:_5	AUGUSTUS	intron	16464375	16464430	1	+	.	ID=g25134.t1.intron9;Parent=g25134.t1;
OX371264.1_Lypha_dubia_genome_assembly,_chromosome:_5	AUGUSTUS	CDS	16464431	16464614	1	+	2	ID=g25134.t1.CDS10;Parent=g25134.t1;
OX371264.1_Lypha_dubia_genome_assembly,_chromosome:_5	AUGUSTUS	exon	16464431	16464614	.	+	.	ID=g25134.t1.exon10;Parent=g25134.t1;
OX371264.1_Lypha_dubia_genome_assembly,_chromosome:_5	AUGUSTUS	intron	16464615	16464684	1	+	.	ID=g25134.t1.intron10;Parent=g25134.t1;
OX371264.1_Lypha_dubia_genome_assembly,_chromosome:_5	AUGUSTUS	CDS	16464685	16464859	1	+	1	ID=g25134.t1.CDS11;Parent=g25134.t1;
OX371264.1_Lypha_dubia_genome_assembly,_chromosome:_5	AUGUSTUS	exon	16464685	16464859	.	+	.	ID=g25134.t1.exon11;Parent=g25134.t1;
OX371264.1_Lypha_dubia_genome_assembly,_chromosome:_5	AUGUSTUS	intron	16464860	16464956	1	+	.	ID=g25134.t1.intron11;Parent=g25134.t1;
OX371264.1_Lypha_dubia_genome_assembly,_chromosome:_5	AUGUSTUS	CDS	16464957	16465168	1	+	0	ID=g25134.t1.CDS12;Parent=g25134.t1;
OX371264.1_Lypha_dubia_genome_assembly,_chromosome:_5	AUGUSTUS	exon	16464957	16465168	.	+	.	ID=g25134.t1.exon12;Parent=g25134.t1;
OX371264.1_Lypha_dubia_genome_assembly,_chromosome:_5	AUGUSTUS	intron	16465169	16465260	1	+	.	ID=g25134.t1.intron12;Parent=g25134.t1;
OX371264.1_Lypha_dubia_genome_assembly,_chromosome:_5	AUGUSTUS	CDS	16465261	16465482	1	+	1	ID=g25134.t1.CDS13;Parent=g25134.t1;
OX371264.1_Lypha_dubia_genome_assembly,_chromosome:_5	AUGUSTUS	exon	16465261	16465482	.	+	.	ID=g25134.t1.exon13;Parent=g25134.t1;
OX371264.1_Lypha_dubia_genome_assembly,_chromosome:_5	AUGUSTUS	intron	16465483	16465552	1	+	.	ID=g25134.t1.intron13;Parent=g25134.t1;
OX371264.1_Lypha_dubia_genome_assembly,_chromosome:_5	AUGUSTUS	CDS	16465553	16465829	1	+	1	ID=g25134.t1.CDS14;Parent=g25134.t1;
OX371264.1_Lypha_dubia_genome_assembly,_chromosome:_5	AUGUSTUS	exon	16465553	16465829	.	+	.	ID=g25134.t1.exon14;Parent=g25134.t1;
OX371264.1_Lypha_dubia_genome_assembly,_chromosome:_5	AUGUSTUS	stop_codon	16465827	16465829	.	+	0	ID=g25134.t1.stop1;Parent=g25134.t1;
OX371264.1_Lypha_dubia_genome_assembly,_chromosome:_5	AUGUSTUS	gene	16466954	16467991	.	-	.	ID=g25135;
OX371264.1_Lypha_dubia_genome_assembly,_chromosome:_5	AUGUSTUS	mRNA	16466954	16467991	1	-	.	ID=g25135.t1;Parent=g25135;
OX371264.1_Lypha_dubia_genome_assembly,_chromosome:_5	AUGUSTUS	stop_codon	16466954	16466956	.	-	0	ID=g25135.t1.stop1;Parent=g25135.t1;
OX371264.1_Lypha_dubia_genome_assembly,_chromosome:_5	AUGUSTUS	CDS	16466954	16467991	1	-	0	ID=g25135.t1.CDS1;Parent=g25135.t1;
OX371264.1_Lypha_dubia_genome_assembly,_chromosome:_5	AUGUSTUS	exon	16466954	16467991	.	-	.	ID=g25135.t1.exon1;Parent=g25135.t1;
OX371264.1_Lypha_dubia_genome_assembly,_chromosome:_5	AUGUSTUS	start_codon	16467989	16467991	.	-	0	ID=g25135.t1.start1;Parent=g25135.t1;
OX371264.1_Lypha_dubia_genome_assembly,_chromosome:_5	AUGUSTUS	gene	16472387	16474047	.	+	.	ID=g25136;
OX371264.1_Lypha_dubia_genome_assembly,_chromosome:_5	AUGUSTUS	mRNA	16472387	16474047	0.98	+	.	ID=g25136.t1;Parent=g25136;
OX371264.1_Lypha_dubia_genome_assembly,_chromosome:_5	AUGUSTUS	start_codon	16472387	16472389	.	+	0	ID=g25136.t1.start1;Parent=g25136.t1;
OX371264.1_Lypha_dubia_genome_assembly,_chromosome:_5	AUGUSTUS	CDS	16472387	16472557	0.98	+	0	ID=g25136.t1.CDS1;Parent=g25136.t1;
OX371264.1_Lypha_dubia_genome_assembly,_chromosome:_5	AUGUSTUS	exon	16472387	16472557	.	+	.	ID=g25136.t1.exon1;Parent=g25136.t1;
OX371264.1_Lypha_dubia_genome_assembly,_chromosome:_5	AUGUSTUS	intron	16472558	16472688	0.98	+	.	ID=g25136.t1.intron1;Parent=g25136.t1;
OX371264.1_Lypha_dubia_genome_assembly,_chromosome:_5	AUGUSTUS	CDS	16472689	16474047	0.98	+	0	ID=g25136.t1.CDS2;Parent=g25136.t1;
OX371264.1_Lypha_dubia_genome_assembly,_chromosome:_5	AUGUSTUS	exon	16472689	16474047	.	+	.	ID=g25136.t1.exon2;Parent=g25136.t1;
OX371264.1_Lypha_dubia_genome_assembly,_chromosome:_5	AUGUSTUS	stop_codon	16474045	16474047	.	+	0	ID=g25136.t1.stop1;Parent=g25136.t1;
OX371264.1_Lypha_dubia_genome_assembly,_chromosome:_5	GeneMark.hmm3	mRNA	16472653	16474047	.	+	.	ID=g25136.t2;Parent=g25136;
OX371264.1_Lypha_dubia_genome_assembly,_chromosome:_5	GeneMark.hmm3	CDS	16472653	16474047	.	+	0	ID=g25136.t2.CDS1;Parent=g25136.t2;
OX371264.1_Lypha_dubia_genome_assembly,_chromosome:_5	GeneMark.hmm3	exon	16472653	16474047	.	+	0	ID=g25136.t2.exon1;Parent=g25136.t2;
OX371264.1_Lypha_dubia_genome_assembly,_chromosome:_5	AUGUSTUS	gene	16477812	16482646	.	+	.	ID=g25137;
OX371264.1_Lypha_dubia_genome_assembly,_chromosome:_5	AUGUSTUS	mRNA	16477812	16482646	0.85	+	.	ID=g25137.t1;Parent=g25137;
OX371264.1_Lypha_dubia_genome_assembly,_chromosome:_5	AUGUSTUS	start_codon	16477812	16477814	.	+	0	ID=g25137.t1.start1;Parent=g25137.t1;
OX371264.1_Lypha_dubia_genome_assembly,_chromosome:_5	AUGUSTUS	CDS	16477812	16479291	0.86	+	0	ID=g25137.t1.CDS1;Parent=g25137.t1;
OX371264.1_Lypha_dubia_genome_assembly,_chromosome:_5	AUGUSTUS	exon	16477812	16479291	.	+	.	ID=g25137.t1.exon1;Parent=g25137.t1;
OX371264.1_Lypha_dubia_genome_assembly,_chromosome:_5	AUGUSTUS	intron	16479292	16479353	0.85	+	.	ID=g25137.t1.intron1;Parent=g25137.t1;
OX371264.1_Lypha_dubia_genome_assembly,_chromosome:_5	AUGUSTUS	CDS	16479354	16482646	0.87	+	2	ID=g25137.t1.CDS2;Parent=g25137.t1;
OX371264.1_Lypha_dubia_genome_assembly,_chromosome:_5	AUGUSTUS	exon	16479354	16482646	.	+	.	ID=g25137.t1.exon2;Parent=g25137.t1;
OX371264.1_Lypha_dubia_genome_assembly,_chromosome:_5	AUGUSTUS	stop_codon	16482644	16482646	.	+	0	ID=g25137.t1.stop1;Parent=g25137.t1;
OX371264.1_Lypha_dubia_genome_assembly,_chromosome:_5	AUGUSTUS	gene	16484340	16484567	.	+	.	ID=g25138;
OX371264.1_Lypha_dubia_genome_assembly,_chromosome:_5	AUGUSTUS	mRNA	16484340	16484567	0.9	+	.	ID=g25138.t1;Parent=g25138;
OX371264.1_Lypha_dubia_genome_assembly,_chromosome:_5	AUGUSTUS	start_codon	16484340	16484342	.	+	0	ID=g25138.t1.start1;Parent=g25138.t1;
OX371264.1_Lypha_dubia_genome_assembly,_chromosome:_5	AUGUSTUS	CDS	16484340	16484567	0.9	+	0	ID=g25138.t1.CDS1;Parent=g25138.t1;
OX371264.1_Lypha_dubia_genome_assembly,_chromosome:_5	AUGUSTUS	exon	16484340	16484567	.	+	.	ID=g25138.t1.exon1;Parent=g25138.t1;
OX371264.1_Lypha_dubia_genome_assembly,_chromosome:_5	AUGUSTUS	stop_codon	16484565	16484567	.	+	0	ID=g25138.t1.stop1;Parent=g25138.t1;
OX371264.1_Lypha_dubia_genome_assembly,_chromosome:_5	AUGUSTUS	gene	16484784	16485263	.	+	.	ID=g25139;
OX371264.1_Lypha_dubia_genome_assembly,_chromosome:_5	AUGUSTUS	mRNA	16484784	16485263	0.9	+	.	ID=g25139.t1;Parent=g25139;
OX371264.1_Lypha_dubia_genome_assembly,_chromosome:_5	AUGUSTUS	start_codon	16484784	16484786	.	+	0	ID=g25139.t1.start1;Parent=g25139.t1;
OX371264.1_Lypha_dubia_genome_assembly,_chromosome:_5	AUGUSTUS	CDS	16484784	16485263	0.9	+	0	ID=g25139.t1.CDS1;Parent=g25139.t1;
OX371264.1_Lypha_dubia_genome_assembly,_chromosome:_5	AUGUSTUS	exon	16484784	16485263	.	+	.	ID=g25139.t1.exon1;Parent=g25139.t1;
OX371264.1_Lypha_dubia_genome_assembly,_chromosome:_5	AUGUSTUS	stop_codon	16485261	16485263	.	+	0	ID=g25139.t1.stop1;Parent=g25139.t1;
OX371264.1_Lypha_dubia_genome_assembly,_chromosome:_5	AUGUSTUS	gene	16490550	16493066	.	+	.	ID=g25140;
OX371264.1_Lypha_dubia_genome_assembly,_chromosome:_5	AUGUSTUS	mRNA	16490550	16493066	1	+	.	ID=g25140.t1;Parent=g25140;
OX371264.1_Lypha_dubia_genome_assembly,_chromosome:_5	AUGUSTUS	start_codon	16490550	16490552	.	+	0	ID=g25140.t1.start1;Parent=g25140.t1;
OX371264.1_Lypha_dubia_genome_assembly,_chromosome:_5	AUGUSTUS	CDS	16490550	16490729	1	+	0	ID=g25140.t1.CDS1;Parent=g25140.t1;
OX371264.1_Lypha_dubia_genome_assembly,_chromosome:_5	AUGUSTUS	exon	16490550	16490729	.	+	.	ID=g25140.t1.exon1;Parent=g25140.t1;
OX371264.1_Lypha_dubia_genome_assembly,_chromosome:_5	AUGUSTUS	intron	16490730	16490804	1	+	.	ID=g25140.t1.intron1;Parent=g25140.t1;
OX371264.1_Lypha_dubia_genome_assembly,_chromosome:_5	AUGUSTUS	CDS	16490805	16491389	1	+	0	ID=g25140.t1.CDS2;Parent=g25140.t1;
OX371264.1_Lypha_dubia_genome_assembly,_chromosome:_5	AUGUSTUS	exon	16490805	16491389	.	+	.	ID=g25140.t1.exon2;Parent=g25140.t1;
OX371264.1_Lypha_dubia_genome_assembly,_chromosome:_5	AUGUSTUS	intron	16491390	16492040	1	+	.	ID=g25140.t1.intron2;Parent=g25140.t1;
OX371264.1_Lypha_dubia_genome_assembly,_chromosome:_5	AUGUSTUS	CDS	16492041	16492220	1	+	0	ID=g25140.t1.CDS3;Parent=g25140.t1;
OX371264.1_Lypha_dubia_genome_assembly,_chromosome:_5	AUGUSTUS	exon	16492041	16492220	.	+	.	ID=g25140.t1.exon3;Parent=g25140.t1;
OX371264.1_Lypha_dubia_genome_assembly,_chromosome:_5	AUGUSTUS	intron	16492221	16493012	1	+	.	ID=g25140.t1.intron3;Parent=g25140.t1;
OX371264.1_Lypha_dubia_genome_assembly,_chromosome:_5	AUGUSTUS	CDS	16493013	16493066	1	+	0	ID=g25140.t1.CDS4;Parent=g25140.t1;
OX371264.1_Lypha_dubia_genome_assembly,_chromosome:_5	AUGUSTUS	exon	16493013	16493066	.	+	.	ID=g25140.t1.exon4;Parent=g25140.t1;
OX371264.1_Lypha_dubia_genome_assembly,_chromosome:_5	AUGUSTUS	stop_codon	16493064	16493066	.	+	0	ID=g25140.t1.stop1;Parent=g25140.t1;
OX371264.1_Lypha_dubia_genome_assembly,_chromosome:_5	AUGUSTUS	gene	16493243	16493595	.	-	.	ID=g25141;
OX371264.1_Lypha_dubia_genome_assembly,_chromosome:_5	AUGUSTUS	mRNA	16493243	16493595	1	-	.	ID=g25141.t1;Parent=g25141;
OX371264.1_Lypha_dubia_genome_assembly,_chromosome:_5	AUGUSTUS	stop_codon	16493243	16493245	.	-	0	ID=g25141.t1.stop1;Parent=g25141.t1;
OX371264.1_Lypha_dubia_genome_assembly,_chromosome:_5	AUGUSTUS	CDS	16493243	16493370	1	-	2	ID=g25141.t1.CDS1;Parent=g25141.t1;
OX371264.1_Lypha_dubia_genome_assembly,_chromosome:_5	AUGUSTUS	exon	16493243	16493370	.	-	.	ID=g25141.t1.exon1;Parent=g25141.t1;
OX371264.1_Lypha_dubia_genome_assembly,_chromosome:_5	AUGUSTUS	intron	16493371	16493444	1	-	.	ID=g25141.t1.intron1;Parent=g25141.t1;
OX371264.1_Lypha_dubia_genome_assembly,_chromosome:_5	AUGUSTUS	CDS	16493445	16493595	1	-	0	ID=g25141.t1.CDS2;Parent=g25141.t1;
OX371264.1_Lypha_dubia_genome_assembly,_chromosome:_5	AUGUSTUS	exon	16493445	16493595	.	-	.	ID=g25141.t1.exon2;Parent=g25141.t1;
OX371264.1_Lypha_dubia_genome_assembly,_chromosome:_5	AUGUSTUS	start_codon	16493593	16493595	.	-	0	ID=g25141.t1.start1;Parent=g25141.t1;
OX371264.1_Lypha_dubia_genome_assembly,_chromosome:_5	AUGUSTUS	gene	16495438	16498495	.	-	.	ID=g25142;
OX371264.1_Lypha_dubia_genome_assembly,_chromosome:_5	AUGUSTUS	mRNA	16495438	16498495	1	-	.	ID=g25142.t1;Parent=g25142;
OX371264.1_Lypha_dubia_genome_assembly,_chromosome:_5	AUGUSTUS	stop_codon	16495438	16495440	.	-	0	ID=g25142.t1.stop1;Parent=g25142.t1;
OX371264.1_Lypha_dubia_genome_assembly,_chromosome:_5	AUGUSTUS	CDS	16495438	16495602	1	-	0	ID=g25142.t1.CDS1;Parent=g25142.t1;
OX371264.1_Lypha_dubia_genome_assembly,_chromosome:_5	AUGUSTUS	exon	16495438	16495602	.	-	.	ID=g25142.t1.exon1;Parent=g25142.t1;
OX371264.1_Lypha_dubia_genome_assembly,_chromosome:_5	AUGUSTUS	intron	16495603	16495660	1	-	.	ID=g25142.t1.intron1;Parent=g25142.t1;
OX371264.1_Lypha_dubia_genome_assembly,_chromosome:_5	AUGUSTUS	CDS	16495661	16495900	1	-	0	ID=g25142.t1.CDS2;Parent=g25142.t1;
OX371264.1_Lypha_dubia_genome_assembly,_chromosome:_5	AUGUSTUS	exon	16495661	16495900	.	-	.	ID=g25142.t1.exon2;Parent=g25142.t1;
OX371264.1_Lypha_dubia_genome_assembly,_chromosome:_5	AUGUSTUS	intron	16495901	16496421	1	-	.	ID=g25142.t1.intron2;Parent=g25142.t1;
OX371264.1_Lypha_dubia_genome_assembly,_chromosome:_5	AUGUSTUS	CDS	16496422	16496856	1	-	0	ID=g25142.t1.CDS3;Parent=g25142.t1;
OX371264.1_Lypha_dubia_genome_assembly,_chromosome:_5	AUGUSTUS	exon	16496422	16496856	.	-	.	ID=g25142.t1.exon3;Parent=g25142.t1;
OX371264.1_Lypha_dubia_genome_assembly,_chromosome:_5	AUGUSTUS	intron	16496857	16497220	1	-	.	ID=g25142.t1.intron3;Parent=g25142.t1;
OX371264.1_Lypha_dubia_genome_assembly,_chromosome:_5	AUGUSTUS	CDS	16497221	16497319	1	-	0	ID=g25142.t1.CDS4;Parent=g25142.t1;
OX371264.1_Lypha_dubia_genome_assembly,_chromosome:_5	AUGUSTUS	exon	16497221	16497319	.	-	.	ID=g25142.t1.exon4;Parent=g25142.t1;
OX371264.1_Lypha_dubia_genome_assembly,_chromosome:_5	AUGUSTUS	intron	16497320	16497377	1	-	.	ID=g25142.t1.intron4;Parent=g25142.t1;
OX371264.1_Lypha_dubia_genome_assembly,_chromosome:_5	AUGUSTUS	CDS	16497378	16497803	1	-	0	ID=g25142.t1.CDS5;Parent=g25142.t1;
OX371264.1_Lypha_dubia_genome_assembly,_chromosome:_5	AUGUSTUS	exon	16497378	16497803	.	-	.	ID=g25142.t1.exon5;Parent=g25142.t1;
OX371264.1_Lypha_dubia_genome_assembly,_chromosome:_5	AUGUSTUS	intron	16497804	16497859	1	-	.	ID=g25142.t1.intron5;Parent=g25142.t1;
OX371264.1_Lypha_dubia_genome_assembly,_chromosome:_5	AUGUSTUS	CDS	16497860	16498219	1	-	0	ID=g25142.t1.CDS6;Parent=g25142.t1;
OX371264.1_Lypha_dubia_genome_assembly,_chromosome:_5	AUGUSTUS	exon	16497860	16498219	.	-	.	ID=g25142.t1.exon6;Parent=g25142.t1;
OX371264.1_Lypha_dubia_genome_assembly,_chromosome:_5	AUGUSTUS	intron	16498220	16498297	1	-	.	ID=g25142.t1.intron6;Parent=g25142.t1;
OX371264.1_Lypha_dubia_genome_assembly,_chromosome:_5	AUGUSTUS	CDS	16498298	16498495	1	-	0	ID=g25142.t1.CDS7;Parent=g25142.t1;
OX371264.1_Lypha_dubia_genome_assembly,_chromosome:_5	AUGUSTUS	exon	16498298	16498495	.	-	.	ID=g25142.t1.exon7;Parent=g25142.t1;
OX371264.1_Lypha_dubia_genome_assembly,_chromosome:_5	AUGUSTUS	start_codon	16498493	16498495	.	-	0	ID=g25142.t1.start1;Parent=g25142.t1;
OX371264.1_Lypha_dubia_genome_assembly,_chromosome:_5	AUGUSTUS	gene	16500580	16500795	.	+	.	ID=g25143;
OX371264.1_Lypha_dubia_genome_assembly,_chromosome:_5	AUGUSTUS	mRNA	16500580	16500795	0.99	+	.	ID=g25143.t1;Parent=g25143;
OX371264.1_Lypha_dubia_genome_assembly,_chromosome:_5	AUGUSTUS	start_codon	16500580	16500582	.	+	0	ID=g25143.t1.start1;Parent=g25143.t1;
OX371264.1_Lypha_dubia_genome_assembly,_chromosome:_5	AUGUSTUS	CDS	16500580	16500795	0.99	+	0	ID=g25143.t1.CDS1;Parent=g25143.t1;
OX371264.1_Lypha_dubia_genome_assembly,_chromosome:_5	AUGUSTUS	exon	16500580	16500795	.	+	.	ID=g25143.t1.exon1;Parent=g25143.t1;
OX371264.1_Lypha_dubia_genome_assembly,_chromosome:_5	AUGUSTUS	stop_codon	16500793	16500795	.	+	0	ID=g25143.t1.stop1;Parent=g25143.t1;
OX371264.1_Lypha_dubia_genome_assembly,_chromosome:_5	AUGUSTUS	gene	16548177	16548737	.	-	.	ID=g25144;
OX371264.1_Lypha_dubia_genome_assembly,_chromosome:_5	AUGUSTUS	mRNA	16548177	16548737	1	-	.	ID=g25144.t1;Parent=g25144;
OX371264.1_Lypha_dubia_genome_assembly,_chromosome:_5	AUGUSTUS	stop_codon	16548177	16548179	.	-	0	ID=g25144.t1.stop1;Parent=g25144.t1;
OX371264.1_Lypha_dubia_genome_assembly,_chromosome:_5	AUGUSTUS	CDS	16548177	16548737	1	-	0	ID=g25144.t1.CDS1;Parent=g25144.t1;
OX371264.1_Lypha_dubia_genome_assembly,_chromosome:_5	AUGUSTUS	exon	16548177	16548737	.	-	.	ID=g25144.t1.exon1;Parent=g25144.t1;
OX371264.1_Lypha_dubia_genome_assembly,_chromosome:_5	AUGUSTUS	start_codon	16548735	16548737	.	-	0	ID=g25144.t1.start1;Parent=g25144.t1;
OX371264.1_Lypha_dubia_genome_assembly,_chromosome:_5	AUGUSTUS	gene	16550918	16551262	.	+	.	ID=g25145;
OX371264.1_Lypha_dubia_genome_assembly,_chromosome:_5	AUGUSTUS	mRNA	16550918	16551262	1	+	.	ID=g25145.t1;Parent=g25145;
OX371264.1_Lypha_dubia_genome_assembly,_chromosome:_5	AUGUSTUS	start_codon	16550918	16550920	.	+	0	ID=g25145.t1.start1;Parent=g25145.t1;
OX371264.1_Lypha_dubia_genome_assembly,_chromosome:_5	AUGUSTUS	CDS	16550918	16551262	1	+	0	ID=g25145.t1.CDS1;Parent=g25145.t1;
OX371264.1_Lypha_dubia_genome_assembly,_chromosome:_5	AUGUSTUS	exon	16550918	16551262	.	+	.	ID=g25145.t1.exon1;Parent=g25145.t1;
OX371264.1_Lypha_dubia_genome_assembly,_chromosome:_5	AUGUSTUS	stop_codon	16551260	16551262	.	+	0	ID=g25145.t1.stop1;Parent=g25145.t1;
OX371264.1_Lypha_dubia_genome_assembly,_chromosome:_5	AUGUSTUS	gene	16563098	16581961	.	+	.	ID=g25146;
OX371264.1_Lypha_dubia_genome_assembly,_chromosome:_5	AUGUSTUS	mRNA	16563098	16581961	1	+	.	ID=g25146.t1;Parent=g25146;
OX371264.1_Lypha_dubia_genome_assembly,_chromosome:_5	AUGUSTUS	start_codon	16563098	16563100	.	+	0	ID=g25146.t1.start1;Parent=g25146.t1;
OX371264.1_Lypha_dubia_genome_assembly,_chromosome:_5	AUGUSTUS	CDS	16563098	16563227	1	+	0	ID=g25146.t1.CDS1;Parent=g25146.t1;
OX371264.1_Lypha_dubia_genome_assembly,_chromosome:_5	AUGUSTUS	exon	16563098	16563227	.	+	.	ID=g25146.t1.exon1;Parent=g25146.t1;
OX371264.1_Lypha_dubia_genome_assembly,_chromosome:_5	AUGUSTUS	intron	16563228	16565562	1	+	.	ID=g25146.t1.intron1;Parent=g25146.t1;
OX371264.1_Lypha_dubia_genome_assembly,_chromosome:_5	AUGUSTUS	CDS	16565563	16566065	1	+	2	ID=g25146.t1.CDS2;Parent=g25146.t1;
OX371264.1_Lypha_dubia_genome_assembly,_chromosome:_5	AUGUSTUS	exon	16565563	16566065	.	+	.	ID=g25146.t1.exon2;Parent=g25146.t1;
OX371264.1_Lypha_dubia_genome_assembly,_chromosome:_5	AUGUSTUS	intron	16566066	16566184	1	+	.	ID=g25146.t1.intron2;Parent=g25146.t1;
OX371264.1_Lypha_dubia_genome_assembly,_chromosome:_5	AUGUSTUS	CDS	16566185	16566388	1	+	0	ID=g25146.t1.CDS3;Parent=g25146.t1;
OX371264.1_Lypha_dubia_genome_assembly,_chromosome:_5	AUGUSTUS	exon	16566185	16566388	.	+	.	ID=g25146.t1.exon3;Parent=g25146.t1;
OX371264.1_Lypha_dubia_genome_assembly,_chromosome:_5	AUGUSTUS	intron	16566389	16566530	1	+	.	ID=g25146.t1.intron3;Parent=g25146.t1;
OX371264.1_Lypha_dubia_genome_assembly,_chromosome:_5	AUGUSTUS	CDS	16566531	16566698	1	+	0	ID=g25146.t1.CDS4;Parent=g25146.t1;
OX371264.1_Lypha_dubia_genome_assembly,_chromosome:_5	AUGUSTUS	exon	16566531	16566698	.	+	.	ID=g25146.t1.exon4;Parent=g25146.t1;
OX371264.1_Lypha_dubia_genome_assembly,_chromosome:_5	AUGUSTUS	intron	16566699	16572654	1	+	.	ID=g25146.t1.intron4;Parent=g25146.t1;
OX371264.1_Lypha_dubia_genome_assembly,_chromosome:_5	AUGUSTUS	CDS	16572655	16572879	1	+	0	ID=g25146.t1.CDS5;Parent=g25146.t1;
OX371264.1_Lypha_dubia_genome_assembly,_chromosome:_5	AUGUSTUS	exon	16572655	16572879	.	+	.	ID=g25146.t1.exon5;Parent=g25146.t1;
OX371264.1_Lypha_dubia_genome_assembly,_chromosome:_5	AUGUSTUS	intron	16572880	16577845	1	+	.	ID=g25146.t1.intron5;Parent=g25146.t1;
OX371264.1_Lypha_dubia_genome_assembly,_chromosome:_5	AUGUSTUS	CDS	16577846	16578034	1	+	0	ID=g25146.t1.CDS6;Parent=g25146.t1;
OX371264.1_Lypha_dubia_genome_assembly,_chromosome:_5	AUGUSTUS	exon	16577846	16578034	.	+	.	ID=g25146.t1.exon6;Parent=g25146.t1;
OX371264.1_Lypha_dubia_genome_assembly,_chromosome:_5	AUGUSTUS	intron	16578035	16578471	1	+	.	ID=g25146.t1.intron6;Parent=g25146.t1;
OX371264.1_Lypha_dubia_genome_assembly,_chromosome:_5	AUGUSTUS	CDS	16578472	16580446	1	+	0	ID=g25146.t1.CDS7;Parent=g25146.t1;
OX371264.1_Lypha_dubia_genome_assembly,_chromosome:_5	AUGUSTUS	exon	16578472	16580446	.	+	.	ID=g25146.t1.exon7;Parent=g25146.t1;
OX371264.1_Lypha_dubia_genome_assembly,_chromosome:_5	AUGUSTUS	intron	16580447	16581680	1	+	.	ID=g25146.t1.intron7;Parent=g25146.t1;
OX371264.1_Lypha_dubia_genome_assembly,_chromosome:_5	AUGUSTUS	CDS	16581681	16581961	1	+	2	ID=g25146.t1.CDS8;Parent=g25146.t1;
OX371264.1_Lypha_dubia_genome_assembly,_chromosome:_5	AUGUSTUS	exon	16581681	16581961	.	+	.	ID=g25146.t1.exon8;Parent=g25146.t1;
OX371264.1_Lypha_dubia_genome_assembly,_chromosome:_5	AUGUSTUS	stop_codon	16581959	16581961	.	+	0	ID=g25146.t1.stop1;Parent=g25146.t1;
OX371264.1_Lypha_dubia_genome_assembly,_chromosome:_5	AUGUSTUS	mRNA	16563098	16581961	0.96	+	.	ID=g25146.t2;Parent=g25146;
OX371264.1_Lypha_dubia_genome_assembly,_chromosome:_5	AUGUSTUS	start_codon	16563098	16563100	.	+	0	ID=g25146.t2.start1;Parent=g25146.t2;
OX371264.1_Lypha_dubia_genome_assembly,_chromosome:_5	AUGUSTUS	CDS	16563098	16563227	1	+	0	ID=g25146.t2.CDS1;Parent=g25146.t2;
OX371264.1_Lypha_dubia_genome_assembly,_chromosome:_5	AUGUSTUS	exon	16563098	16563227	.	+	.	ID=g25146.t2.exon1;Parent=g25146.t2;
OX371264.1_Lypha_dubia_genome_assembly,_chromosome:_5	AUGUSTUS	intron	16563228	16565562	1	+	.	ID=g25146.t2.intron1;Parent=g25146.t2;
OX371264.1_Lypha_dubia_genome_assembly,_chromosome:_5	AUGUSTUS	CDS	16565563	16566065	1	+	2	ID=g25146.t2.CDS2;Parent=g25146.t2;
OX371264.1_Lypha_dubia_genome_assembly,_chromosome:_5	AUGUSTUS	exon	16565563	16566065	.	+	.	ID=g25146.t2.exon2;Parent=g25146.t2;
OX371264.1_Lypha_dubia_genome_assembly,_chromosome:_5	AUGUSTUS	intron	16566066	16566184	1	+	.	ID=g25146.t2.intron2;Parent=g25146.t2;
OX371264.1_Lypha_dubia_genome_assembly,_chromosome:_5	AUGUSTUS	CDS	16566185	16566388	1	+	0	ID=g25146.t2.CDS3;Parent=g25146.t2;
OX371264.1_Lypha_dubia_genome_assembly,_chromosome:_5	AUGUSTUS	exon	16566185	16566388	.	+	.	ID=g25146.t2.exon3;Parent=g25146.t2;
OX371264.1_Lypha_dubia_genome_assembly,_chromosome:_5	AUGUSTUS	intron	16566389	16566530	1	+	.	ID=g25146.t2.intron3;Parent=g25146.t2;
OX371264.1_Lypha_dubia_genome_assembly,_chromosome:_5	AUGUSTUS	CDS	16566531	16566698	1	+	0	ID=g25146.t2.CDS4;Parent=g25146.t2;
OX371264.1_Lypha_dubia_genome_assembly,_chromosome:_5	AUGUSTUS	exon	16566531	16566698	.	+	.	ID=g25146.t2.exon4;Parent=g25146.t2;
OX371264.1_Lypha_dubia_genome_assembly,_chromosome:_5	AUGUSTUS	intron	16566699	16569054	1	+	.	ID=g25146.t2.intron4;Parent=g25146.t2;
OX371264.1_Lypha_dubia_genome_assembly,_chromosome:_5	AUGUSTUS	CDS	16569055	16569771	0.96	+	0	ID=g25146.t2.CDS5;Parent=g25146.t2;
OX371264.1_Lypha_dubia_genome_assembly,_chromosome:_5	AUGUSTUS	exon	16569055	16569771	.	+	.	ID=g25146.t2.exon5;Parent=g25146.t2;
OX371264.1_Lypha_dubia_genome_assembly,_chromosome:_5	AUGUSTUS	intron	16569772	16572654	0.96	+	.	ID=g25146.t2.intron5;Parent=g25146.t2;
OX371264.1_Lypha_dubia_genome_assembly,_chromosome:_5	AUGUSTUS	CDS	16572655	16572879	1	+	0	ID=g25146.t2.CDS6;Parent=g25146.t2;
OX371264.1_Lypha_dubia_genome_assembly,_chromosome:_5	AUGUSTUS	exon	16572655	16572879	.	+	.	ID=g25146.t2.exon6;Parent=g25146.t2;
OX371264.1_Lypha_dubia_genome_assembly,_chromosome:_5	AUGUSTUS	intron	16572880	16577845	1	+	.	ID=g25146.t2.intron6;Parent=g25146.t2;
OX371264.1_Lypha_dubia_genome_assembly,_chromosome:_5	AUGUSTUS	CDS	16577846	16578034	1	+	0	ID=g25146.t2.CDS7;Parent=g25146.t2;
OX371264.1_Lypha_dubia_genome_assembly,_chromosome:_5	AUGUSTUS	exon	16577846	16578034	.	+	.	ID=g25146.t2.exon7;Parent=g25146.t2;
OX371264.1_Lypha_dubia_genome_assembly,_chromosome:_5	AUGUSTUS	intron	16578035	16578471	1	+	.	ID=g25146.t2.intron7;Parent=g25146.t2;
OX371264.1_Lypha_dubia_genome_assembly,_chromosome:_5	AUGUSTUS	CDS	16578472	16580446	1	+	0	ID=g25146.t2.CDS8;Parent=g25146.t2;
OX371264.1_Lypha_dubia_genome_assembly,_chromosome:_5	AUGUSTUS	exon	16578472	16580446	.	+	.	ID=g25146.t2.exon8;Parent=g25146.t2;
OX371264.1_Lypha_dubia_genome_assembly,_chromosome:_5	AUGUSTUS	intron	16580447	16581680	1	+	.	ID=g25146.t2.intron8;Parent=g25146.t2;
OX371264.1_Lypha_dubia_genome_assembly,_chromosome:_5	AUGUSTUS	CDS	16581681	16581961	1	+	2	ID=g25146.t2.CDS9;Parent=g25146.t2;
OX371264.1_Lypha_dubia_genome_assembly,_chromosome:_5	AUGUSTUS	exon	16581681	16581961	.	+	.	ID=g25146.t2.exon9;Parent=g25146.t2;
OX371264.1_Lypha_dubia_genome_assembly,_chromosome:_5	AUGUSTUS	stop_codon	16581959	16581961	.	+	0	ID=g25146.t2.stop1;Parent=g25146.t2;
OX371264.1_Lypha_dubia_genome_assembly,_chromosome:_5	AUGUSTUS	gene	16588891	16591049	.	-	.	ID=g25147;
OX371264.1_Lypha_dubia_genome_assembly,_chromosome:_5	AUGUSTUS	mRNA	16588891	16591049	1	-	.	ID=g25147.t1;Parent=g25147;
OX371264.1_Lypha_dubia_genome_assembly,_chromosome:_5	AUGUSTUS	stop_codon	16588891	16588893	.	-	0	ID=g25147.t1.stop1;Parent=g25147.t1;
OX371264.1_Lypha_dubia_genome_assembly,_chromosome:_5	AUGUSTUS	CDS	16588891	16589036	1	-	2	ID=g25147.t1.CDS1;Parent=g25147.t1;
OX371264.1_Lypha_dubia_genome_assembly,_chromosome:_5	AUGUSTUS	exon	16588891	16589036	.	-	.	ID=g25147.t1.exon1;Parent=g25147.t1;
OX371264.1_Lypha_dubia_genome_assembly,_chromosome:_5	AUGUSTUS	intron	16589037	16589111	1	-	.	ID=g25147.t1.intron1;Parent=g25147.t1;
OX371264.1_Lypha_dubia_genome_assembly,_chromosome:_5	AUGUSTUS	CDS	16589112	16589415	1	-	0	ID=g25147.t1.CDS2;Parent=g25147.t1;
OX371264.1_Lypha_dubia_genome_assembly,_chromosome:_5	AUGUSTUS	exon	16589112	16589415	.	-	.	ID=g25147.t1.exon2;Parent=g25147.t1;
OX371264.1_Lypha_dubia_genome_assembly,_chromosome:_5	AUGUSTUS	intron	16589416	16589488	1	-	.	ID=g25147.t1.intron2;Parent=g25147.t1;
OX371264.1_Lypha_dubia_genome_assembly,_chromosome:_5	AUGUSTUS	CDS	16589489	16589618	1	-	1	ID=g25147.t1.CDS3;Parent=g25147.t1;
OX371264.1_Lypha_dubia_genome_assembly,_chromosome:_5	AUGUSTUS	exon	16589489	16589618	.	-	.	ID=g25147.t1.exon3;Parent=g25147.t1;
OX371264.1_Lypha_dubia_genome_assembly,_chromosome:_5	AUGUSTUS	intron	16589619	16589691	1	-	.	ID=g25147.t1.intron3;Parent=g25147.t1;
OX371264.1_Lypha_dubia_genome_assembly,_chromosome:_5	AUGUSTUS	CDS	16589692	16589897	1	-	0	ID=g25147.t1.CDS4;Parent=g25147.t1;
OX371264.1_Lypha_dubia_genome_assembly,_chromosome:_5	AUGUSTUS	exon	16589692	16589897	.	-	.	ID=g25147.t1.exon4;Parent=g25147.t1;
OX371264.1_Lypha_dubia_genome_assembly,_chromosome:_5	AUGUSTUS	intron	16589898	16590027	1	-	.	ID=g25147.t1.intron4;Parent=g25147.t1;
OX371264.1_Lypha_dubia_genome_assembly,_chromosome:_5	AUGUSTUS	CDS	16590028	16590526	1	-	1	ID=g25147.t1.CDS5;Parent=g25147.t1;
OX371264.1_Lypha_dubia_genome_assembly,_chromosome:_5	AUGUSTUS	exon	16590028	16590526	.	-	.	ID=g25147.t1.exon5;Parent=g25147.t1;
OX371264.1_Lypha_dubia_genome_assembly,_chromosome:_5	AUGUSTUS	intron	16590527	16590705	1	-	.	ID=g25147.t1.intron5;Parent=g25147.t1;
OX371264.1_Lypha_dubia_genome_assembly,_chromosome:_5	AUGUSTUS	CDS	16590706	16591049	1	-	0	ID=g25147.t1.CDS6;Parent=g25147.t1;
OX371264.1_Lypha_dubia_genome_assembly,_chromosome:_5	AUGUSTUS	exon	16590706	16591049	.	-	.	ID=g25147.t1.exon6;Parent=g25147.t1;
OX371264.1_Lypha_dubia_genome_assembly,_chromosome:_5	AUGUSTUS	start_codon	16591047	16591049	.	-	0	ID=g25147.t1.start1;Parent=g25147.t1;
OX371264.1_Lypha_dubia_genome_assembly,_chromosome:_5	AUGUSTUS	gene	16602320	16605875	.	+	.	ID=g25148;
OX371264.1_Lypha_dubia_genome_assembly,_chromosome:_5	AUGUSTUS	mRNA	16602320	16605875	1	+	.	ID=g25148.t1;Parent=g25148;
OX371264.1_Lypha_dubia_genome_assembly,_chromosome:_5	AUGUSTUS	start_codon	16602320	16602322	.	+	0	ID=g25148.t1.start1;Parent=g25148.t1;
OX371264.1_Lypha_dubia_genome_assembly,_chromosome:_5	AUGUSTUS	CDS	16602320	16603076	1	+	0	ID=g25148.t1.CDS1;Parent=g25148.t1;
OX371264.1_Lypha_dubia_genome_assembly,_chromosome:_5	AUGUSTUS	exon	16602320	16603076	.	+	.	ID=g25148.t1.exon1;Parent=g25148.t1;
OX371264.1_Lypha_dubia_genome_assembly,_chromosome:_5	AUGUSTUS	intron	16603077	16603186	1	+	.	ID=g25148.t1.intron1;Parent=g25148.t1;
OX371264.1_Lypha_dubia_genome_assembly,_chromosome:_5	AUGUSTUS	CDS	16603187	16603383	1	+	2	ID=g25148.t1.CDS2;Parent=g25148.t1;
OX371264.1_Lypha_dubia_genome_assembly,_chromosome:_5	AUGUSTUS	exon	16603187	16603383	.	+	.	ID=g25148.t1.exon2;Parent=g25148.t1;
OX371264.1_Lypha_dubia_genome_assembly,_chromosome:_5	AUGUSTUS	intron	16603384	16603453	1	+	.	ID=g25148.t1.intron2;Parent=g25148.t1;
OX371264.1_Lypha_dubia_genome_assembly,_chromosome:_5	AUGUSTUS	CDS	16603454	16603668	1	+	0	ID=g25148.t1.CDS3;Parent=g25148.t1;
OX371264.1_Lypha_dubia_genome_assembly,_chromosome:_5	AUGUSTUS	exon	16603454	16603668	.	+	.	ID=g25148.t1.exon3;Parent=g25148.t1;
OX371264.1_Lypha_dubia_genome_assembly,_chromosome:_5	AUGUSTUS	intron	16603669	16603740	1	+	.	ID=g25148.t1.intron3;Parent=g25148.t1;
OX371264.1_Lypha_dubia_genome_assembly,_chromosome:_5	AUGUSTUS	CDS	16603741	16604152	1	+	1	ID=g25148.t1.CDS4;Parent=g25148.t1;
OX371264.1_Lypha_dubia_genome_assembly,_chromosome:_5	AUGUSTUS	exon	16603741	16604152	.	+	.	ID=g25148.t1.exon4;Parent=g25148.t1;
OX371264.1_Lypha_dubia_genome_assembly,_chromosome:_5	AUGUSTUS	intron	16604153	16605342	1	+	.	ID=g25148.t1.intron4;Parent=g25148.t1;
OX371264.1_Lypha_dubia_genome_assembly,_chromosome:_5	AUGUSTUS	CDS	16605343	16605576	1	+	0	ID=g25148.t1.CDS5;Parent=g25148.t1;
OX371264.1_Lypha_dubia_genome_assembly,_chromosome:_5	AUGUSTUS	exon	16605343	16605576	.	+	.	ID=g25148.t1.exon5;Parent=g25148.t1;
OX371264.1_Lypha_dubia_genome_assembly,_chromosome:_5	AUGUSTUS	intron	16605577	16605650	1	+	.	ID=g25148.t1.intron5;Parent=g25148.t1;
OX371264.1_Lypha_dubia_genome_assembly,_chromosome:_5	AUGUSTUS	CDS	16605651	16605875	1	+	0	ID=g25148.t1.CDS6;Parent=g25148.t1;
OX371264.1_Lypha_dubia_genome_assembly,_chromosome:_5	AUGUSTUS	exon	16605651	16605875	.	+	.	ID=g25148.t1.exon6;Parent=g25148.t1;
OX371264.1_Lypha_dubia_genome_assembly,_chromosome:_5	AUGUSTUS	stop_codon	16605873	16605875	.	+	0	ID=g25148.t1.stop1;Parent=g25148.t1;
OX371264.1_Lypha_dubia_genome_assembly,_chromosome:_5	GeneMark.hmm3	mRNA	16602320	16605875	.	+	.	ID=g25148.t2;Parent=g25148;
OX371264.1_Lypha_dubia_genome_assembly,_chromosome:_5	GeneMark.hmm3	start_codon	16602320	16602322	.	+	0	ID=g25148.t2.start1;Parent=g25148.t2;
OX371264.1_Lypha_dubia_genome_assembly,_chromosome:_5	GeneMark.hmm3	CDS	16602320	16602382	.	+	0	ID=g25148.t2.CDS1;Parent=g25148.t2;
OX371264.1_Lypha_dubia_genome_assembly,_chromosome:_5	GeneMark.hmm3	exon	16602320	16602382	0	+	.	ID=g25148.t2.exon1;Parent=g25148.t2;
OX371264.1_Lypha_dubia_genome_assembly,_chromosome:_5	GeneMark.hmm3	intron	16602383	16602424	.	+	0	ID=g25148.t2.intron1;Parent=g25148.t2;
OX371264.1_Lypha_dubia_genome_assembly,_chromosome:_5	GeneMark.hmm3	CDS	16602425	16603076	.	+	0	ID=g25148.t2.CDS2;Parent=g25148.t2;
OX371264.1_Lypha_dubia_genome_assembly,_chromosome:_5	GeneMark.hmm3	exon	16602425	16603076	0	+	.	ID=g25148.t2.exon2;Parent=g25148.t2;
OX371264.1_Lypha_dubia_genome_assembly,_chromosome:_5	GeneMark.hmm3	intron	16603077	16603186	.	+	2	ID=g25148.t2.intron2;Parent=g25148.t2;
OX371264.1_Lypha_dubia_genome_assembly,_chromosome:_5	GeneMark.hmm3	CDS	16603187	16603383	.	+	2	ID=g25148.t2.CDS3;Parent=g25148.t2;
OX371264.1_Lypha_dubia_genome_assembly,_chromosome:_5	GeneMark.hmm3	exon	16603187	16603383	0	+	.	ID=g25148.t2.exon3;Parent=g25148.t2;
OX371264.1_Lypha_dubia_genome_assembly,_chromosome:_5	GeneMark.hmm3	intron	16603384	16603453	.	+	0	ID=g25148.t2.intron3;Parent=g25148.t2;
OX371264.1_Lypha_dubia_genome_assembly,_chromosome:_5	GeneMark.hmm3	CDS	16603454	16603668	.	+	0	ID=g25148.t2.CDS4;Parent=g25148.t2;
OX371264.1_Lypha_dubia_genome_assembly,_chromosome:_5	GeneMark.hmm3	exon	16603454	16603668	0	+	.	ID=g25148.t2.exon4;Parent=g25148.t2;
OX371264.1_Lypha_dubia_genome_assembly,_chromosome:_5	GeneMark.hmm3	intron	16603669	16603740	.	+	1	ID=g25148.t2.intron4;Parent=g25148.t2;
OX371264.1_Lypha_dubia_genome_assembly,_chromosome:_5	GeneMark.hmm3	CDS	16603741	16604152	.	+	1	ID=g25148.t2.CDS5;Parent=g25148.t2;
OX371264.1_Lypha_dubia_genome_assembly,_chromosome:_5	GeneMark.hmm3	exon	16603741	16604152	0	+	.	ID=g25148.t2.exon5;Parent=g25148.t2;
OX371264.1_Lypha_dubia_genome_assembly,_chromosome:_5	GeneMark.hmm3	intron	16604153	16605342	.	+	0	ID=g25148.t2.intron5;Parent=g25148.t2;
OX371264.1_Lypha_dubia_genome_assembly,_chromosome:_5	GeneMark.hmm3	CDS	16605343	16605576	.	+	0	ID=g25148.t2.CDS6;Parent=g25148.t2;
OX371264.1_Lypha_dubia_genome_assembly,_chromosome:_5	GeneMark.hmm3	exon	16605343	16605576	0	+	.	ID=g25148.t2.exon6;Parent=g25148.t2;
OX371264.1_Lypha_dubia_genome_assembly,_chromosome:_5	GeneMark.hmm3	intron	16605577	16605650	.	+	0	ID=g25148.t2.intron6;Parent=g25148.t2;
OX371264.1_Lypha_dubia_genome_assembly,_chromosome:_5	GeneMark.hmm3	CDS	16605651	16605875	.	+	0	ID=g25148.t2.CDS7;Parent=g25148.t2;
OX371264.1_Lypha_dubia_genome_assembly,_chromosome:_5	GeneMark.hmm3	exon	16605651	16605875	0	+	.	ID=g25148.t2.exon7;Parent=g25148.t2;
OX371264.1_Lypha_dubia_genome_assembly,_chromosome:_5	GeneMark.hmm3	stop_codon	16605873	16605875	.	+	0	ID=g25148.t2.stop1;Parent=g25148.t2;
OX371264.1_Lypha_dubia_genome_assembly,_chromosome:_5	AUGUSTUS	gene	16640104	16643408	.	+	.	ID=g25149;
OX371264.1_Lypha_dubia_genome_assembly,_chromosome:_5	AUGUSTUS	mRNA	16640104	16643408	1	+	.	ID=g25149.t1;Parent=g25149;
OX371264.1_Lypha_dubia_genome_assembly,_chromosome:_5	AUGUSTUS	start_codon	16640104	16640106	.	+	0	ID=g25149.t1.start1;Parent=g25149.t1;
OX371264.1_Lypha_dubia_genome_assembly,_chromosome:_5	AUGUSTUS	CDS	16640104	16640197	1	+	0	ID=g25149.t1.CDS1;Parent=g25149.t1;
OX371264.1_Lypha_dubia_genome_assembly,_chromosome:_5	AUGUSTUS	exon	16640104	16640197	.	+	.	ID=g25149.t1.exon1;Parent=g25149.t1;
OX371264.1_Lypha_dubia_genome_assembly,_chromosome:_5	AUGUSTUS	intron	16640198	16640888	1	+	.	ID=g25149.t1.intron1;Parent=g25149.t1;
OX371264.1_Lypha_dubia_genome_assembly,_chromosome:_5	AUGUSTUS	CDS	16640889	16641073	1	+	2	ID=g25149.t1.CDS2;Parent=g25149.t1;
OX371264.1_Lypha_dubia_genome_assembly,_chromosome:_5	AUGUSTUS	exon	16640889	16641073	.	+	.	ID=g25149.t1.exon2;Parent=g25149.t1;
OX371264.1_Lypha_dubia_genome_assembly,_chromosome:_5	AUGUSTUS	intron	16641074	16642734	1	+	.	ID=g25149.t1.intron2;Parent=g25149.t1;
OX371264.1_Lypha_dubia_genome_assembly,_chromosome:_5	AUGUSTUS	CDS	16642735	16642922	1	+	0	ID=g25149.t1.CDS3;Parent=g25149.t1;
OX371264.1_Lypha_dubia_genome_assembly,_chromosome:_5	AUGUSTUS	exon	16642735	16642922	.	+	.	ID=g25149.t1.exon3;Parent=g25149.t1;
OX371264.1_Lypha_dubia_genome_assembly,_chromosome:_5	AUGUSTUS	intron	16642923	16642999	1	+	.	ID=g25149.t1.intron3;Parent=g25149.t1;
OX371264.1_Lypha_dubia_genome_assembly,_chromosome:_5	AUGUSTUS	CDS	16643000	16643408	1	+	1	ID=g25149.t1.CDS4;Parent=g25149.t1;
OX371264.1_Lypha_dubia_genome_assembly,_chromosome:_5	AUGUSTUS	exon	16643000	16643408	.	+	.	ID=g25149.t1.exon4;Parent=g25149.t1;
OX371264.1_Lypha_dubia_genome_assembly,_chromosome:_5	AUGUSTUS	stop_codon	16643406	16643408	.	+	0	ID=g25149.t1.stop1;Parent=g25149.t1;
OX371264.1_Lypha_dubia_genome_assembly,_chromosome:_5	AUGUSTUS	gene	16654499	16655486	.	-	.	ID=g25150;
OX371264.1_Lypha_dubia_genome_assembly,_chromosome:_5	AUGUSTUS	mRNA	16654499	16655486	0.67	-	.	ID=g25150.t1;Parent=g25150;
OX371264.1_Lypha_dubia_genome_assembly,_chromosome:_5	AUGUSTUS	stop_codon	16654499	16654501	.	-	0	ID=g25150.t1.stop1;Parent=g25150.t1;
OX371264.1_Lypha_dubia_genome_assembly,_chromosome:_5	AUGUSTUS	CDS	16654499	16654551	0.67	-	2	ID=g25150.t1.CDS1;Parent=g25150.t1;
OX371264.1_Lypha_dubia_genome_assembly,_chromosome:_5	AUGUSTUS	exon	16654499	16654551	.	-	.	ID=g25150.t1.exon1;Parent=g25150.t1;
OX371264.1_Lypha_dubia_genome_assembly,_chromosome:_5	AUGUSTUS	intron	16654552	16654993	0.67	-	.	ID=g25150.t1.intron1;Parent=g25150.t1;
OX371264.1_Lypha_dubia_genome_assembly,_chromosome:_5	AUGUSTUS	CDS	16654994	16655486	0.67	-	0	ID=g25150.t1.CDS2;Parent=g25150.t1;
OX371264.1_Lypha_dubia_genome_assembly,_chromosome:_5	AUGUSTUS	exon	16654994	16655486	.	-	.	ID=g25150.t1.exon2;Parent=g25150.t1;
OX371264.1_Lypha_dubia_genome_assembly,_chromosome:_5	AUGUSTUS	start_codon	16655484	16655486	.	-	0	ID=g25150.t1.start1;Parent=g25150.t1;
OX371264.1_Lypha_dubia_genome_assembly,_chromosome:_5	AUGUSTUS	gene	16662685	16664547	.	-	.	ID=g25151;
OX371264.1_Lypha_dubia_genome_assembly,_chromosome:_5	AUGUSTUS	mRNA	16662685	16664547	1	-	.	ID=g25151.t1;Parent=g25151;
OX371264.1_Lypha_dubia_genome_assembly,_chromosome:_5	AUGUSTUS	stop_codon	16662685	16662687	.	-	0	ID=g25151.t1.stop1;Parent=g25151.t1;
OX371264.1_Lypha_dubia_genome_assembly,_chromosome:_5	AUGUSTUS	CDS	16662685	16664547	1	-	0	ID=g25151.t1.CDS1;Parent=g25151.t1;
OX371264.1_Lypha_dubia_genome_assembly,_chromosome:_5	AUGUSTUS	exon	16662685	16664547	.	-	.	ID=g25151.t1.exon1;Parent=g25151.t1;
OX371264.1_Lypha_dubia_genome_assembly,_chromosome:_5	AUGUSTUS	start_codon	16664545	16664547	.	-	0	ID=g25151.t1.start1;Parent=g25151.t1;
OX371264.1_Lypha_dubia_genome_assembly,_chromosome:_5	AUGUSTUS	gene	16676031	16677926	.	+	.	ID=g25152;
OX371264.1_Lypha_dubia_genome_assembly,_chromosome:_5	AUGUSTUS	mRNA	16676031	16677926	1	+	.	ID=g25152.t1;Parent=g25152;
OX371264.1_Lypha_dubia_genome_assembly,_chromosome:_5	AUGUSTUS	start_codon	16676031	16676033	.	+	0	ID=g25152.t1.start1;Parent=g25152.t1;
OX371264.1_Lypha_dubia_genome_assembly,_chromosome:_5	AUGUSTUS	CDS	16676031	16677926	1	+	0	ID=g25152.t1.CDS1;Parent=g25152.t1;
OX371264.1_Lypha_dubia_genome_assembly,_chromosome:_5	AUGUSTUS	exon	16676031	16677926	.	+	.	ID=g25152.t1.exon1;Parent=g25152.t1;
OX371264.1_Lypha_dubia_genome_assembly,_chromosome:_5	AUGUSTUS	stop_codon	16677924	16677926	.	+	0	ID=g25152.t1.stop1;Parent=g25152.t1;
OX371264.1_Lypha_dubia_genome_assembly,_chromosome:_5	AUGUSTUS	mRNA	16676031	16677926	0.35	+	.	ID=g25152.t2;Parent=g25152;
OX371264.1_Lypha_dubia_genome_assembly,_chromosome:_5	AUGUSTUS	start_codon	16676031	16676033	.	+	0	ID=g25152.t2.start1;Parent=g25152.t2;
OX371264.1_Lypha_dubia_genome_assembly,_chromosome:_5	AUGUSTUS	CDS	16676031	16676418	0.43	+	0	ID=g25152.t2.CDS1;Parent=g25152.t2;
OX371264.1_Lypha_dubia_genome_assembly,_chromosome:_5	AUGUSTUS	exon	16676031	16676418	.	+	.	ID=g25152.t2.exon1;Parent=g25152.t2;
OX371264.1_Lypha_dubia_genome_assembly,_chromosome:_5	AUGUSTUS	intron	16676419	16677582	0.35	+	.	ID=g25152.t2.intron1;Parent=g25152.t2;
OX371264.1_Lypha_dubia_genome_assembly,_chromosome:_5	AUGUSTUS	CDS	16677583	16677926	0.37	+	2	ID=g25152.t2.CDS2;Parent=g25152.t2;
OX371264.1_Lypha_dubia_genome_assembly,_chromosome:_5	AUGUSTUS	exon	16677583	16677926	.	+	.	ID=g25152.t2.exon2;Parent=g25152.t2;
OX371264.1_Lypha_dubia_genome_assembly,_chromosome:_5	AUGUSTUS	stop_codon	16677924	16677926	.	+	0	ID=g25152.t2.stop1;Parent=g25152.t2;
OX371264.1_Lypha_dubia_genome_assembly,_chromosome:_5	AUGUSTUS	gene	16677985	16679211	.	+	.	ID=g25153;
OX371264.1_Lypha_dubia_genome_assembly,_chromosome:_5	AUGUSTUS	mRNA	16677985	16679211	1	+	.	ID=g25153.t1;Parent=g25153;
OX371264.1_Lypha_dubia_genome_assembly,_chromosome:_5	AUGUSTUS	start_codon	16677985	16677987	.	+	0	ID=g25153.t1.start1;Parent=g25153.t1;
OX371264.1_Lypha_dubia_genome_assembly,_chromosome:_5	AUGUSTUS	CDS	16677985	16678042	1	+	0	ID=g25153.t1.CDS1;Parent=g25153.t1;
OX371264.1_Lypha_dubia_genome_assembly,_chromosome:_5	AUGUSTUS	exon	16677985	16678042	.	+	.	ID=g25153.t1.exon1;Parent=g25153.t1;
OX371264.1_Lypha_dubia_genome_assembly,_chromosome:_5	AUGUSTUS	intron	16678043	16678107	1	+	.	ID=g25153.t1.intron1;Parent=g25153.t1;
OX371264.1_Lypha_dubia_genome_assembly,_chromosome:_5	AUGUSTUS	CDS	16678108	16678152	1	+	2	ID=g25153.t1.CDS2;Parent=g25153.t1;
OX371264.1_Lypha_dubia_genome_assembly,_chromosome:_5	AUGUSTUS	exon	16678108	16678152	.	+	.	ID=g25153.t1.exon2;Parent=g25153.t1;
OX371264.1_Lypha_dubia_genome_assembly,_chromosome:_5	AUGUSTUS	intron	16678153	16678343	1	+	.	ID=g25153.t1.intron2;Parent=g25153.t1;
OX371264.1_Lypha_dubia_genome_assembly,_chromosome:_5	AUGUSTUS	CDS	16678344	16678427	1	+	2	ID=g25153.t1.CDS3;Parent=g25153.t1;
OX371264.1_Lypha_dubia_genome_assembly,_chromosome:_5	AUGUSTUS	exon	16678344	16678427	.	+	.	ID=g25153.t1.exon3;Parent=g25153.t1;
OX371264.1_Lypha_dubia_genome_assembly,_chromosome:_5	AUGUSTUS	intron	16678428	16678606	1	+	.	ID=g25153.t1.intron3;Parent=g25153.t1;
OX371264.1_Lypha_dubia_genome_assembly,_chromosome:_5	AUGUSTUS	CDS	16678607	16678788	1	+	2	ID=g25153.t1.CDS4;Parent=g25153.t1;
OX371264.1_Lypha_dubia_genome_assembly,_chromosome:_5	AUGUSTUS	exon	16678607	16678788	.	+	.	ID=g25153.t1.exon4;Parent=g25153.t1;
OX371264.1_Lypha_dubia_genome_assembly,_chromosome:_5	AUGUSTUS	intron	16678789	16678864	1	+	.	ID=g25153.t1.intron4;Parent=g25153.t1;
OX371264.1_Lypha_dubia_genome_assembly,_chromosome:_5	AUGUSTUS	CDS	16678865	16679015	1	+	0	ID=g25153.t1.CDS5;Parent=g25153.t1;
OX371264.1_Lypha_dubia_genome_assembly,_chromosome:_5	AUGUSTUS	exon	16678865	16679015	.	+	.	ID=g25153.t1.exon5;Parent=g25153.t1;
OX371264.1_Lypha_dubia_genome_assembly,_chromosome:_5	AUGUSTUS	intron	16679016	16679074	1	+	.	ID=g25153.t1.intron5;Parent=g25153.t1;
OX371264.1_Lypha_dubia_genome_assembly,_chromosome:_5	AUGUSTUS	CDS	16679075	16679211	1	+	2	ID=g25153.t1.CDS6;Parent=g25153.t1;
OX371264.1_Lypha_dubia_genome_assembly,_chromosome:_5	AUGUSTUS	exon	16679075	16679211	.	+	.	ID=g25153.t1.exon6;Parent=g25153.t1;
OX371264.1_Lypha_dubia_genome_assembly,_chromosome:_5	AUGUSTUS	stop_codon	16679209	16679211	.	+	0	ID=g25153.t1.stop1;Parent=g25153.t1;
OX371264.1_Lypha_dubia_genome_assembly,_chromosome:_5	AUGUSTUS	gene	16686626	16687123	.	-	.	ID=g25154;
OX371264.1_Lypha_dubia_genome_assembly,_chromosome:_5	AUGUSTUS	mRNA	16686626	16687123	1	-	.	ID=g25154.t1;Parent=g25154;
OX371264.1_Lypha_dubia_genome_assembly,_chromosome:_5	AUGUSTUS	stop_codon	16686626	16686628	.	-	0	ID=g25154.t1.stop1;Parent=g25154.t1;
OX371264.1_Lypha_dubia_genome_assembly,_chromosome:_5	AUGUSTUS	CDS	16686626	16687123	1	-	0	ID=g25154.t1.CDS1;Parent=g25154.t1;
OX371264.1_Lypha_dubia_genome_assembly,_chromosome:_5	AUGUSTUS	exon	16686626	16687123	.	-	.	ID=g25154.t1.exon1;Parent=g25154.t1;
OX371264.1_Lypha_dubia_genome_assembly,_chromosome:_5	AUGUSTUS	start_codon	16687121	16687123	.	-	0	ID=g25154.t1.start1;Parent=g25154.t1;
OX371264.1_Lypha_dubia_genome_assembly,_chromosome:_5	AUGUSTUS	gene	16687544	16688409	.	-	.	ID=g25155;
OX371264.1_Lypha_dubia_genome_assembly,_chromosome:_5	AUGUSTUS	mRNA	16687544	16688409	1	-	.	ID=g25155.t1;Parent=g25155;
OX371264.1_Lypha_dubia_genome_assembly,_chromosome:_5	AUGUSTUS	stop_codon	16687544	16687546	.	-	0	ID=g25155.t1.stop1;Parent=g25155.t1;
OX371264.1_Lypha_dubia_genome_assembly,_chromosome:_5	AUGUSTUS	CDS	16687544	16687770	1	-	2	ID=g25155.t1.CDS1;Parent=g25155.t1;
OX371264.1_Lypha_dubia_genome_assembly,_chromosome:_5	AUGUSTUS	exon	16687544	16687770	.	-	.	ID=g25155.t1.exon1;Parent=g25155.t1;
OX371264.1_Lypha_dubia_genome_assembly,_chromosome:_5	AUGUSTUS	intron	16687771	16687838	1	-	.	ID=g25155.t1.intron1;Parent=g25155.t1;
OX371264.1_Lypha_dubia_genome_assembly,_chromosome:_5	AUGUSTUS	CDS	16687839	16688409	1	-	0	ID=g25155.t1.CDS2;Parent=g25155.t1;
OX371264.1_Lypha_dubia_genome_assembly,_chromosome:_5	AUGUSTUS	exon	16687839	16688409	.	-	.	ID=g25155.t1.exon2;Parent=g25155.t1;
OX371264.1_Lypha_dubia_genome_assembly,_chromosome:_5	AUGUSTUS	start_codon	16688407	16688409	.	-	0	ID=g25155.t1.start1;Parent=g25155.t1;
OX371264.1_Lypha_dubia_genome_assembly,_chromosome:_5	AUGUSTUS	gene	16716075	16718127	.	-	.	ID=g25156;
OX371264.1_Lypha_dubia_genome_assembly,_chromosome:_5	AUGUSTUS	mRNA	16716075	16718127	0.99	-	.	ID=g25156.t1;Parent=g25156;
OX371264.1_Lypha_dubia_genome_assembly,_chromosome:_5	AUGUSTUS	stop_codon	16716075	16716077	.	-	0	ID=g25156.t1.stop1;Parent=g25156.t1;
OX371264.1_Lypha_dubia_genome_assembly,_chromosome:_5	AUGUSTUS	CDS	16716075	16718049	1	-	1	ID=g25156.t1.CDS1;Parent=g25156.t1;
OX371264.1_Lypha_dubia_genome_assembly,_chromosome:_5	AUGUSTUS	exon	16716075	16718049	.	-	.	ID=g25156.t1.exon1;Parent=g25156.t1;
OX371264.1_Lypha_dubia_genome_assembly,_chromosome:_5	AUGUSTUS	intron	16718050	16718107	0.99	-	.	ID=g25156.t1.intron1;Parent=g25156.t1;
OX371264.1_Lypha_dubia_genome_assembly,_chromosome:_5	AUGUSTUS	CDS	16718108	16718127	0.99	-	0	ID=g25156.t1.CDS2;Parent=g25156.t1;
OX371264.1_Lypha_dubia_genome_assembly,_chromosome:_5	AUGUSTUS	exon	16718108	16718127	.	-	.	ID=g25156.t1.exon2;Parent=g25156.t1;
OX371264.1_Lypha_dubia_genome_assembly,_chromosome:_5	AUGUSTUS	start_codon	16718125	16718127	.	-	0	ID=g25156.t1.start1;Parent=g25156.t1;
OX371264.1_Lypha_dubia_genome_assembly,_chromosome:_5	AUGUSTUS	gene	16835007	16837022	.	+	.	ID=g25157;
OX371264.1_Lypha_dubia_genome_assembly,_chromosome:_5	AUGUSTUS	mRNA	16835007	16837022	0.57	+	.	ID=g25157.t1;Parent=g25157;
OX371264.1_Lypha_dubia_genome_assembly,_chromosome:_5	AUGUSTUS	start_codon	16835007	16835009	.	+	0	ID=g25157.t1.start1;Parent=g25157.t1;
OX371264.1_Lypha_dubia_genome_assembly,_chromosome:_5	AUGUSTUS	CDS	16835007	16835126	0.6	+	0	ID=g25157.t1.CDS1;Parent=g25157.t1;
OX371264.1_Lypha_dubia_genome_assembly,_chromosome:_5	AUGUSTUS	exon	16835007	16835126	.	+	.	ID=g25157.t1.exon1;Parent=g25157.t1;
OX371264.1_Lypha_dubia_genome_assembly,_chromosome:_5	AUGUSTUS	intron	16835127	16835345	0.6	+	.	ID=g25157.t1.intron1;Parent=g25157.t1;
OX371264.1_Lypha_dubia_genome_assembly,_chromosome:_5	AUGUSTUS	CDS	16835346	16835871	0.81	+	0	ID=g25157.t1.CDS2;Parent=g25157.t1;
OX371264.1_Lypha_dubia_genome_assembly,_chromosome:_5	AUGUSTUS	exon	16835346	16835871	.	+	.	ID=g25157.t1.exon2;Parent=g25157.t1;
OX371264.1_Lypha_dubia_genome_assembly,_chromosome:_5	AUGUSTUS	intron	16835872	16836683	0.94	+	.	ID=g25157.t1.intron2;Parent=g25157.t1;
OX371264.1_Lypha_dubia_genome_assembly,_chromosome:_5	AUGUSTUS	CDS	16836684	16836901	0.99	+	2	ID=g25157.t1.CDS3;Parent=g25157.t1;
OX371264.1_Lypha_dubia_genome_assembly,_chromosome:_5	AUGUSTUS	exon	16836684	16836901	.	+	.	ID=g25157.t1.exon3;Parent=g25157.t1;
OX371264.1_Lypha_dubia_genome_assembly,_chromosome:_5	AUGUSTUS	intron	16836902	16836998	0.97	+	.	ID=g25157.t1.intron3;Parent=g25157.t1;
OX371264.1_Lypha_dubia_genome_assembly,_chromosome:_5	AUGUSTUS	CDS	16836999	16837022	0.97	+	0	ID=g25157.t1.CDS4;Parent=g25157.t1;
OX371264.1_Lypha_dubia_genome_assembly,_chromosome:_5	AUGUSTUS	exon	16836999	16837022	.	+	.	ID=g25157.t1.exon4;Parent=g25157.t1;
OX371264.1_Lypha_dubia_genome_assembly,_chromosome:_5	AUGUSTUS	stop_codon	16837020	16837022	.	+	0	ID=g25157.t1.stop1;Parent=g25157.t1;
OX371264.1_Lypha_dubia_genome_assembly,_chromosome:_5	AUGUSTUS	gene	17005077	17006990	.	+	.	ID=g25158;
OX371264.1_Lypha_dubia_genome_assembly,_chromosome:_5	AUGUSTUS	mRNA	17005077	17006990	0.5	+	.	ID=g25158.t1;Parent=g25158;
```
