## Supplemental File S2 for "The genome of *Istocheta aldrichi* (Diptera: Tachinidae), a parasitoid of the Japanese beetle, *Popillia japonica* (Coleoptera: Scarabaeidae)": CAMZJU010000011.1_Lypha_dubia.gff3 (part 46 of 55)

```
OX371264.1_Lypha_dubia_genome_assembly,_chromosome:_5	AUGUSTUS	start_codon	17005077	17005079	.	+	0	ID=g25158.t1.start1;Parent=g25158.t1;
OX371264.1_Lypha_dubia_genome_assembly,_chromosome:_5	AUGUSTUS	CDS	17005077	17005286	0.5	+	0	ID=g25158.t1.CDS1;Parent=g25158.t1;
OX371264.1_Lypha_dubia_genome_assembly,_chromosome:_5	AUGUSTUS	exon	17005077	17005286	.	+	.	ID=g25158.t1.exon1;Parent=g25158.t1;
OX371264.1_Lypha_dubia_genome_assembly,_chromosome:_5	AUGUSTUS	intron	17005287	17006915	1	+	.	ID=g25158.t1.intron1;Parent=g25158.t1;
OX371264.1_Lypha_dubia_genome_assembly,_chromosome:_5	AUGUSTUS	CDS	17006916	17006990	0.99	+	0	ID=g25158.t1.CDS2;Parent=g25158.t1;
OX371264.1_Lypha_dubia_genome_assembly,_chromosome:_5	AUGUSTUS	exon	17006916	17006990	.	+	.	ID=g25158.t1.exon2;Parent=g25158.t1;
OX371264.1_Lypha_dubia_genome_assembly,_chromosome:_5	AUGUSTUS	stop_codon	17006988	17006990	.	+	0	ID=g25158.t1.stop1;Parent=g25158.t1;
OX371264.1_Lypha_dubia_genome_assembly,_chromosome:_5	AUGUSTUS	gene	17067448	17068629	.	+	.	ID=g25159;
OX371264.1_Lypha_dubia_genome_assembly,_chromosome:_5	AUGUSTUS	mRNA	17067448	17068629	1	+	.	ID=g25159.t1;Parent=g25159;
OX371264.1_Lypha_dubia_genome_assembly,_chromosome:_5	AUGUSTUS	start_codon	17067448	17067450	.	+	0	ID=g25159.t1.start1;Parent=g25159.t1;
OX371264.1_Lypha_dubia_genome_assembly,_chromosome:_5	AUGUSTUS	CDS	17067448	17068629	1	+	0	ID=g25159.t1.CDS1;Parent=g25159.t1;
OX371264.1_Lypha_dubia_genome_assembly,_chromosome:_5	AUGUSTUS	exon	17067448	17068629	.	+	.	ID=g25159.t1.exon1;Parent=g25159.t1;
OX371264.1_Lypha_dubia_genome_assembly,_chromosome:_5	AUGUSTUS	stop_codon	17068627	17068629	.	+	0	ID=g25159.t1.stop1;Parent=g25159.t1;
OX371264.1_Lypha_dubia_genome_assembly,_chromosome:_5	AUGUSTUS	gene	17068781	17070404	.	+	.	ID=g25160;
OX371264.1_Lypha_dubia_genome_assembly,_chromosome:_5	AUGUSTUS	mRNA	17068781	17070404	0.9	+	.	ID=g25160.t1;Parent=g25160;
OX371264.1_Lypha_dubia_genome_assembly,_chromosome:_5	AUGUSTUS	start_codon	17068781	17068783	.	+	0	ID=g25160.t1.start1;Parent=g25160.t1;
OX371264.1_Lypha_dubia_genome_assembly,_chromosome:_5	AUGUSTUS	CDS	17068781	17068812	0.91	+	0	ID=g25160.t1.CDS1;Parent=g25160.t1;
OX371264.1_Lypha_dubia_genome_assembly,_chromosome:_5	AUGUSTUS	exon	17068781	17068812	.	+	.	ID=g25160.t1.exon1;Parent=g25160.t1;
OX371264.1_Lypha_dubia_genome_assembly,_chromosome:_5	AUGUSTUS	intron	17068813	17068885	0.91	+	.	ID=g25160.t1.intron1;Parent=g25160.t1;
OX371264.1_Lypha_dubia_genome_assembly,_chromosome:_5	AUGUSTUS	CDS	17068886	17070404	0.95	+	1	ID=g25160.t1.CDS2;Parent=g25160.t1;
OX371264.1_Lypha_dubia_genome_assembly,_chromosome:_5	AUGUSTUS	exon	17068886	17070404	.	+	.	ID=g25160.t1.exon2;Parent=g25160.t1;
OX371264.1_Lypha_dubia_genome_assembly,_chromosome:_5	AUGUSTUS	stop_codon	17070402	17070404	.	+	0	ID=g25160.t1.stop1;Parent=g25160.t1;
OX371264.1_Lypha_dubia_genome_assembly,_chromosome:_5	AUGUSTUS	gene	17108732	17134218	.	+	.	ID=g25161;
OX371264.1_Lypha_dubia_genome_assembly,_chromosome:_5	AUGUSTUS	mRNA	17108732	17134218	0.94	+	.	ID=g25161.t1;Parent=g25161;
OX371264.1_Lypha_dubia_genome_assembly,_chromosome:_5	AUGUSTUS	start_codon	17108732	17108734	.	+	0	ID=g25161.t1.start1;Parent=g25161.t1;
OX371264.1_Lypha_dubia_genome_assembly,_chromosome:_5	AUGUSTUS	CDS	17108732	17108750	0.94	+	0	ID=g25161.t1.CDS1;Parent=g25161.t1;
OX371264.1_Lypha_dubia_genome_assembly,_chromosome:_5	AUGUSTUS	exon	17108732	17108750	.	+	.	ID=g25161.t1.exon1;Parent=g25161.t1;
OX371264.1_Lypha_dubia_genome_assembly,_chromosome:_5	AUGUSTUS	intron	17108751	17111672	0.94	+	.	ID=g25161.t1.intron1;Parent=g25161.t1;
OX371264.1_Lypha_dubia_genome_assembly,_chromosome:_5	AUGUSTUS	CDS	17111673	17111890	1	+	2	ID=g25161.t1.CDS2;Parent=g25161.t1;
OX371264.1_Lypha_dubia_genome_assembly,_chromosome:_5	AUGUSTUS	exon	17111673	17111890	.	+	.	ID=g25161.t1.exon2;Parent=g25161.t1;
OX371264.1_Lypha_dubia_genome_assembly,_chromosome:_5	AUGUSTUS	intron	17111891	17114900	1	+	.	ID=g25161.t1.intron2;Parent=g25161.t1;
OX371264.1_Lypha_dubia_genome_assembly,_chromosome:_5	AUGUSTUS	CDS	17114901	17114993	1	+	0	ID=g25161.t1.CDS3;Parent=g25161.t1;
OX371264.1_Lypha_dubia_genome_assembly,_chromosome:_5	AUGUSTUS	exon	17114901	17114993	.	+	.	ID=g25161.t1.exon3;Parent=g25161.t1;
OX371264.1_Lypha_dubia_genome_assembly,_chromosome:_5	AUGUSTUS	intron	17114994	17132727	1	+	.	ID=g25161.t1.intron3;Parent=g25161.t1;
OX371264.1_Lypha_dubia_genome_assembly,_chromosome:_5	AUGUSTUS	CDS	17132728	17133003	1	+	0	ID=g25161.t1.CDS4;Parent=g25161.t1;
OX371264.1_Lypha_dubia_genome_assembly,_chromosome:_5	AUGUSTUS	exon	17132728	17133003	.	+	.	ID=g25161.t1.exon4;Parent=g25161.t1;
OX371264.1_Lypha_dubia_genome_assembly,_chromosome:_5	AUGUSTUS	intron	17133004	17133096	1	+	.	ID=g25161.t1.intron4;Parent=g25161.t1;
OX371264.1_Lypha_dubia_genome_assembly,_chromosome:_5	AUGUSTUS	CDS	17133097	17133301	1	+	0	ID=g25161.t1.CDS5;Parent=g25161.t1;
OX371264.1_Lypha_dubia_genome_assembly,_chromosome:_5	AUGUSTUS	exon	17133097	17133301	.	+	.	ID=g25161.t1.exon5;Parent=g25161.t1;
OX371264.1_Lypha_dubia_genome_assembly,_chromosome:_5	AUGUSTUS	intron	17133302	17134081	1	+	.	ID=g25161.t1.intron5;Parent=g25161.t1;
OX371264.1_Lypha_dubia_genome_assembly,_chromosome:_5	AUGUSTUS	CDS	17134082	17134218	1	+	2	ID=g25161.t1.CDS6;Parent=g25161.t1;
OX371264.1_Lypha_dubia_genome_assembly,_chromosome:_5	AUGUSTUS	exon	17134082	17134218	.	+	.	ID=g25161.t1.exon6;Parent=g25161.t1;
OX371264.1_Lypha_dubia_genome_assembly,_chromosome:_5	AUGUSTUS	stop_codon	17134216	17134218	.	+	0	ID=g25161.t1.stop1;Parent=g25161.t1;
OX371264.1_Lypha_dubia_genome_assembly,_chromosome:_5	AUGUSTUS	gene	17168757	17169282	.	+	.	ID=g25162;
OX371264.1_Lypha_dubia_genome_assembly,_chromosome:_5	AUGUSTUS	mRNA	17168757	17169282	0.98	+	.	ID=g25162.t1;Parent=g25162;
OX371264.1_Lypha_dubia_genome_assembly,_chromosome:_5	AUGUSTUS	start_codon	17168757	17168759	.	+	0	ID=g25162.t1.start1;Parent=g25162.t1;
OX371264.1_Lypha_dubia_genome_assembly,_chromosome:_5	AUGUSTUS	CDS	17168757	17168944	0.98	+	0	ID=g25162.t1.CDS1;Parent=g25162.t1;
OX371264.1_Lypha_dubia_genome_assembly,_chromosome:_5	AUGUSTUS	exon	17168757	17168944	.	+	.	ID=g25162.t1.exon1;Parent=g25162.t1;
OX371264.1_Lypha_dubia_genome_assembly,_chromosome:_5	AUGUSTUS	intron	17168945	17168996	0.98	+	.	ID=g25162.t1.intron1;Parent=g25162.t1;
OX371264.1_Lypha_dubia_genome_assembly,_chromosome:_5	AUGUSTUS	CDS	17168997	17169282	0.98	+	1	ID=g25162.t1.CDS2;Parent=g25162.t1;
OX371264.1_Lypha_dubia_genome_assembly,_chromosome:_5	AUGUSTUS	exon	17168997	17169282	.	+	.	ID=g25162.t1.exon2;Parent=g25162.t1;
OX371264.1_Lypha_dubia_genome_assembly,_chromosome:_5	AUGUSTUS	stop_codon	17169280	17169282	.	+	0	ID=g25162.t1.stop1;Parent=g25162.t1;
OX371264.1_Lypha_dubia_genome_assembly,_chromosome:_5	AUGUSTUS	gene	17269131	17270805	.	+	.	ID=g25163;
OX371264.1_Lypha_dubia_genome_assembly,_chromosome:_5	AUGUSTUS	mRNA	17269131	17270805	0.46	+	.	ID=g25163.t1;Parent=g25163;
OX371264.1_Lypha_dubia_genome_assembly,_chromosome:_5	AUGUSTUS	start_codon	17269131	17269133	.	+	0	ID=g25163.t1.start1;Parent=g25163.t1;
OX371264.1_Lypha_dubia_genome_assembly,_chromosome:_5	AUGUSTUS	CDS	17269131	17269144	0.52	+	0	ID=g25163.t1.CDS1;Parent=g25163.t1;
OX371264.1_Lypha_dubia_genome_assembly,_chromosome:_5	AUGUSTUS	exon	17269131	17269144	.	+	.	ID=g25163.t1.exon1;Parent=g25163.t1;
OX371264.1_Lypha_dubia_genome_assembly,_chromosome:_5	AUGUSTUS	intron	17269145	17269272	0.52	+	.	ID=g25163.t1.intron1;Parent=g25163.t1;
OX371264.1_Lypha_dubia_genome_assembly,_chromosome:_5	AUGUSTUS	CDS	17269273	17269784	0.48	+	1	ID=g25163.t1.CDS2;Parent=g25163.t1;
OX371264.1_Lypha_dubia_genome_assembly,_chromosome:_5	AUGUSTUS	exon	17269273	17269784	.	+	.	ID=g25163.t1.exon2;Parent=g25163.t1;
OX371264.1_Lypha_dubia_genome_assembly,_chromosome:_5	AUGUSTUS	intron	17269785	17270422	0.75	+	.	ID=g25163.t1.intron2;Parent=g25163.t1;
OX371264.1_Lypha_dubia_genome_assembly,_chromosome:_5	AUGUSTUS	CDS	17270423	17270805	0.77	+	2	ID=g25163.t1.CDS3;Parent=g25163.t1;
OX371264.1_Lypha_dubia_genome_assembly,_chromosome:_5	AUGUSTUS	exon	17270423	17270805	.	+	.	ID=g25163.t1.exon3;Parent=g25163.t1;
OX371264.1_Lypha_dubia_genome_assembly,_chromosome:_5	AUGUSTUS	stop_codon	17270803	17270805	.	+	0	ID=g25163.t1.stop1;Parent=g25163.t1;
OX371264.1_Lypha_dubia_genome_assembly,_chromosome:_5	AUGUSTUS	mRNA	17269319	17270805	0.42	+	.	ID=g25163.t2;Parent=g25163;
OX371264.1_Lypha_dubia_genome_assembly,_chromosome:_5	AUGUSTUS	start_codon	17269319	17269321	.	+	0	ID=g25163.t2.start1;Parent=g25163.t2;
OX371264.1_Lypha_dubia_genome_assembly,_chromosome:_5	AUGUSTUS	CDS	17269319	17269784	0.44	+	0	ID=g25163.t2.CDS1;Parent=g25163.t2;
OX371264.1_Lypha_dubia_genome_assembly,_chromosome:_5	AUGUSTUS	exon	17269319	17269784	.	+	.	ID=g25163.t2.exon1;Parent=g25163.t2;
OX371264.1_Lypha_dubia_genome_assembly,_chromosome:_5	AUGUSTUS	intron	17269785	17270422	0.51	+	.	ID=g25163.t2.intron1;Parent=g25163.t2;
OX371264.1_Lypha_dubia_genome_assembly,_chromosome:_5	AUGUSTUS	CDS	17270423	17270805	0.58	+	2	ID=g25163.t2.CDS2;Parent=g25163.t2;
OX371264.1_Lypha_dubia_genome_assembly,_chromosome:_5	AUGUSTUS	exon	17270423	17270805	.	+	.	ID=g25163.t2.exon2;Parent=g25163.t2;
OX371264.1_Lypha_dubia_genome_assembly,_chromosome:_5	AUGUSTUS	stop_codon	17270803	17270805	.	+	0	ID=g25163.t2.stop1;Parent=g25163.t2;
OX371264.1_Lypha_dubia_genome_assembly,_chromosome:_5	AUGUSTUS	mRNA	17269715	17270805	0.52	+	.	ID=g25163.t3;Parent=g25163;
OX371264.1_Lypha_dubia_genome_assembly,_chromosome:_5	AUGUSTUS	start_codon	17269715	17269717	.	+	0	ID=g25163.t3.start1;Parent=g25163.t3;
OX371264.1_Lypha_dubia_genome_assembly,_chromosome:_5	AUGUSTUS	CDS	17269715	17269784	0.54	+	0	ID=g25163.t3.CDS1;Parent=g25163.t3;
OX371264.1_Lypha_dubia_genome_assembly,_chromosome:_5	AUGUSTUS	exon	17269715	17269784	.	+	.	ID=g25163.t3.exon1;Parent=g25163.t3;
OX371264.1_Lypha_dubia_genome_assembly,_chromosome:_5	AUGUSTUS	intron	17269785	17270422	0.52	+	.	ID=g25163.t3.intron1;Parent=g25163.t3;
OX371264.1_Lypha_dubia_genome_assembly,_chromosome:_5	AUGUSTUS	CDS	17270423	17270805	0.55	+	2	ID=g25163.t3.CDS2;Parent=g25163.t3;
OX371264.1_Lypha_dubia_genome_assembly,_chromosome:_5	AUGUSTUS	exon	17270423	17270805	.	+	.	ID=g25163.t3.exon2;Parent=g25163.t3;
OX371264.1_Lypha_dubia_genome_assembly,_chromosome:_5	AUGUSTUS	stop_codon	17270803	17270805	.	+	0	ID=g25163.t3.stop1;Parent=g25163.t3;
OX371264.1_Lypha_dubia_genome_assembly,_chromosome:_5	AUGUSTUS	gene	17271704	17273756	.	+	.	ID=g25164;
OX371264.1_Lypha_dubia_genome_assembly,_chromosome:_5	AUGUSTUS	mRNA	17271704	17273756	0.65	+	.	ID=g25164.t1;Parent=g25164;
OX371264.1_Lypha_dubia_genome_assembly,_chromosome:_5	AUGUSTUS	start_codon	17271704	17271706	.	+	0	ID=g25164.t1.start1;Parent=g25164.t1;
OX371264.1_Lypha_dubia_genome_assembly,_chromosome:_5	AUGUSTUS	CDS	17271704	17273518	0.78	+	0	ID=g25164.t1.CDS1;Parent=g25164.t1;
OX371264.1_Lypha_dubia_genome_assembly,_chromosome:_5	AUGUSTUS	exon	17271704	17273518	.	+	.	ID=g25164.t1.exon1;Parent=g25164.t1;
OX371264.1_Lypha_dubia_genome_assembly,_chromosome:_5	AUGUSTUS	intron	17273519	17273666	0.65	+	.	ID=g25164.t1.intron1;Parent=g25164.t1;
OX371264.1_Lypha_dubia_genome_assembly,_chromosome:_5	AUGUSTUS	CDS	17273667	17273756	0.74	+	0	ID=g25164.t1.CDS2;Parent=g25164.t1;
OX371264.1_Lypha_dubia_genome_assembly,_chromosome:_5	AUGUSTUS	exon	17273667	17273756	.	+	.	ID=g25164.t1.exon2;Parent=g25164.t1;
OX371264.1_Lypha_dubia_genome_assembly,_chromosome:_5	AUGUSTUS	stop_codon	17273754	17273756	.	+	0	ID=g25164.t1.stop1;Parent=g25164.t1;
OX371264.1_Lypha_dubia_genome_assembly,_chromosome:_5	AUGUSTUS	gene	17275005	17275760	.	-	.	ID=g25165;
OX371264.1_Lypha_dubia_genome_assembly,_chromosome:_5	AUGUSTUS	mRNA	17275005	17275760	0.83	-	.	ID=g25165.t1;Parent=g25165;
OX371264.1_Lypha_dubia_genome_assembly,_chromosome:_5	AUGUSTUS	stop_codon	17275005	17275007	.	-	0	ID=g25165.t1.stop1;Parent=g25165.t1;
OX371264.1_Lypha_dubia_genome_assembly,_chromosome:_5	AUGUSTUS	CDS	17275005	17275073	0.94	-	0	ID=g25165.t1.CDS1;Parent=g25165.t1;
OX371264.1_Lypha_dubia_genome_assembly,_chromosome:_5	AUGUSTUS	exon	17275005	17275073	.	-	.	ID=g25165.t1.exon1;Parent=g25165.t1;
OX371264.1_Lypha_dubia_genome_assembly,_chromosome:_5	AUGUSTUS	intron	17275074	17275391	0.83	-	.	ID=g25165.t1.intron1;Parent=g25165.t1;
OX371264.1_Lypha_dubia_genome_assembly,_chromosome:_5	AUGUSTUS	CDS	17275392	17275760	0.83	-	0	ID=g25165.t1.CDS2;Parent=g25165.t1;
OX371264.1_Lypha_dubia_genome_assembly,_chromosome:_5	AUGUSTUS	exon	17275392	17275760	.	-	.	ID=g25165.t1.exon2;Parent=g25165.t1;
OX371264.1_Lypha_dubia_genome_assembly,_chromosome:_5	AUGUSTUS	start_codon	17275758	17275760	.	-	0	ID=g25165.t1.start1;Parent=g25165.t1;
OX371264.1_Lypha_dubia_genome_assembly,_chromosome:_5	AUGUSTUS	gene	17280141	17282272	.	-	.	ID=g25166;
OX371264.1_Lypha_dubia_genome_assembly,_chromosome:_5	AUGUSTUS	mRNA	17280141	17282272	0.99	-	.	ID=g25166.t1;Parent=g25166;
OX371264.1_Lypha_dubia_genome_assembly,_chromosome:_5	AUGUSTUS	stop_codon	17280141	17280143	.	-	0	ID=g25166.t1.stop1;Parent=g25166.t1;
OX371264.1_Lypha_dubia_genome_assembly,_chromosome:_5	AUGUSTUS	CDS	17280141	17281352	1	-	0	ID=g25166.t1.CDS1;Parent=g25166.t1;
OX371264.1_Lypha_dubia_genome_assembly,_chromosome:_5	AUGUSTUS	exon	17280141	17281352	.	-	.	ID=g25166.t1.exon1;Parent=g25166.t1;
OX371264.1_Lypha_dubia_genome_assembly,_chromosome:_5	AUGUSTUS	intron	17281353	17281426	1	-	.	ID=g25166.t1.intron1;Parent=g25166.t1;
OX371264.1_Lypha_dubia_genome_assembly,_chromosome:_5	AUGUSTUS	CDS	17281427	17282272	0.99	-	0	ID=g25166.t1.CDS2;Parent=g25166.t1;
OX371264.1_Lypha_dubia_genome_assembly,_chromosome:_5	AUGUSTUS	exon	17281427	17282272	.	-	.	ID=g25166.t1.exon2;Parent=g25166.t1;
OX371264.1_Lypha_dubia_genome_assembly,_chromosome:_5	AUGUSTUS	start_codon	17282270	17282272	.	-	0	ID=g25166.t1.start1;Parent=g25166.t1;
OX371264.1_Lypha_dubia_genome_assembly,_chromosome:_5	GeneMark.hmm3	mRNA	17280141	17282170	.	-	.	ID=g25166.t2;Parent=g25166;
OX371264.1_Lypha_dubia_genome_assembly,_chromosome:_5	GeneMark.hmm3	stop_codon	17280141	17280143	.	-	0	ID=g25166.t2.stop1;Parent=g25166.t2;
OX371264.1_Lypha_dubia_genome_assembly,_chromosome:_5	GeneMark.hmm3	CDS	17280141	17281352	.	-	0	ID=g25166.t2.CDS1;Parent=g25166.t2;
OX371264.1_Lypha_dubia_genome_assembly,_chromosome:_5	GeneMark.hmm3	exon	17280141	17281352	0	-	.	ID=g25166.t2.exon1;Parent=g25166.t2;
OX371264.1_Lypha_dubia_genome_assembly,_chromosome:_5	GeneMark.hmm3	intron	17281353	17281426	.	-	0	ID=g25166.t2.intron1;Parent=g25166.t2;
OX371264.1_Lypha_dubia_genome_assembly,_chromosome:_5	GeneMark.hmm3	CDS	17281427	17282170	.	-	0	ID=g25166.t2.CDS2;Parent=g25166.t2;
OX371264.1_Lypha_dubia_genome_assembly,_chromosome:_5	GeneMark.hmm3	exon	17281427	17282170	0	-	.	ID=g25166.t2.exon2;Parent=g25166.t2;
OX371264.1_Lypha_dubia_genome_assembly,_chromosome:_5	GeneMark.hmm3	start_codon	17282168	17282170	.	-	0	ID=g25166.t2.start1;Parent=g25166.t2;
OX371264.1_Lypha_dubia_genome_assembly,_chromosome:_5	AUGUSTUS	gene	17289570	17306517	.	-	.	ID=g25167;
OX371264.1_Lypha_dubia_genome_assembly,_chromosome:_5	AUGUSTUS	mRNA	17289570	17306517	1	-	.	ID=g25167.t1;Parent=g25167;
OX371264.1_Lypha_dubia_genome_assembly,_chromosome:_5	AUGUSTUS	stop_codon	17289570	17289572	.	-	0	ID=g25167.t1.stop1;Parent=g25167.t1;
OX371264.1_Lypha_dubia_genome_assembly,_chromosome:_5	AUGUSTUS	CDS	17289570	17290661	1	-	0	ID=g25167.t1.CDS1;Parent=g25167.t1;
OX371264.1_Lypha_dubia_genome_assembly,_chromosome:_5	AUGUSTUS	exon	17289570	17290661	.	-	.	ID=g25167.t1.exon1;Parent=g25167.t1;
OX371264.1_Lypha_dubia_genome_assembly,_chromosome:_5	AUGUSTUS	intron	17290662	17290741	1	-	.	ID=g25167.t1.intron1;Parent=g25167.t1;
OX371264.1_Lypha_dubia_genome_assembly,_chromosome:_5	AUGUSTUS	CDS	17290742	17290980	1	-	2	ID=g25167.t1.CDS2;Parent=g25167.t1;
OX371264.1_Lypha_dubia_genome_assembly,_chromosome:_5	AUGUSTUS	exon	17290742	17290980	.	-	.	ID=g25167.t1.exon2;Parent=g25167.t1;
OX371264.1_Lypha_dubia_genome_assembly,_chromosome:_5	AUGUSTUS	intron	17290981	17295600	1	-	.	ID=g25167.t1.intron2;Parent=g25167.t1;
OX371264.1_Lypha_dubia_genome_assembly,_chromosome:_5	AUGUSTUS	CDS	17295601	17297952	1	-	2	ID=g25167.t1.CDS3;Parent=g25167.t1;
OX371264.1_Lypha_dubia_genome_assembly,_chromosome:_5	AUGUSTUS	exon	17295601	17297952	.	-	.	ID=g25167.t1.exon3;Parent=g25167.t1;
OX371264.1_Lypha_dubia_genome_assembly,_chromosome:_5	AUGUSTUS	intron	17297953	17298017	1	-	.	ID=g25167.t1.intron3;Parent=g25167.t1;
OX371264.1_Lypha_dubia_genome_assembly,_chromosome:_5	AUGUSTUS	CDS	17298018	17298244	1	-	1	ID=g25167.t1.CDS4;Parent=g25167.t1;
OX371264.1_Lypha_dubia_genome_assembly,_chromosome:_5	AUGUSTUS	exon	17298018	17298244	.	-	.	ID=g25167.t1.exon4;Parent=g25167.t1;
OX371264.1_Lypha_dubia_genome_assembly,_chromosome:_5	AUGUSTUS	intron	17298245	17298718	1	-	.	ID=g25167.t1.intron4;Parent=g25167.t1;
OX371264.1_Lypha_dubia_genome_assembly,_chromosome:_5	AUGUSTUS	CDS	17298719	17298927	1	-	0	ID=g25167.t1.CDS5;Parent=g25167.t1;
OX371264.1_Lypha_dubia_genome_assembly,_chromosome:_5	AUGUSTUS	exon	17298719	17298927	.	-	.	ID=g25167.t1.exon5;Parent=g25167.t1;
OX371264.1_Lypha_dubia_genome_assembly,_chromosome:_5	AUGUSTUS	intron	17298928	17302398	1	-	.	ID=g25167.t1.intron5;Parent=g25167.t1;
OX371264.1_Lypha_dubia_genome_assembly,_chromosome:_5	AUGUSTUS	CDS	17302399	17303385	1	-	0	ID=g25167.t1.CDS6;Parent=g25167.t1;
OX371264.1_Lypha_dubia_genome_assembly,_chromosome:_5	AUGUSTUS	exon	17302399	17303385	.	-	.	ID=g25167.t1.exon6;Parent=g25167.t1;
OX371264.1_Lypha_dubia_genome_assembly,_chromosome:_5	AUGUSTUS	intron	17303386	17303468	1	-	.	ID=g25167.t1.intron6;Parent=g25167.t1;
OX371264.1_Lypha_dubia_genome_assembly,_chromosome:_5	AUGUSTUS	CDS	17303469	17304571	1	-	2	ID=g25167.t1.CDS7;Parent=g25167.t1;
OX371264.1_Lypha_dubia_genome_assembly,_chromosome:_5	AUGUSTUS	exon	17303469	17304571	.	-	.	ID=g25167.t1.exon7;Parent=g25167.t1;
OX371264.1_Lypha_dubia_genome_assembly,_chromosome:_5	AUGUSTUS	intron	17304572	17306067	1	-	.	ID=g25167.t1.intron7;Parent=g25167.t1;
OX371264.1_Lypha_dubia_genome_assembly,_chromosome:_5	AUGUSTUS	CDS	17306068	17306266	1	-	0	ID=g25167.t1.CDS8;Parent=g25167.t1;
OX371264.1_Lypha_dubia_genome_assembly,_chromosome:_5	AUGUSTUS	exon	17306068	17306266	.	-	.	ID=g25167.t1.exon8;Parent=g25167.t1;
OX371264.1_Lypha_dubia_genome_assembly,_chromosome:_5	AUGUSTUS	intron	17306267	17306415	1	-	.	ID=g25167.t1.intron8;Parent=g25167.t1;
OX371264.1_Lypha_dubia_genome_assembly,_chromosome:_5	AUGUSTUS	CDS	17306416	17306517	1	-	0	ID=g25167.t1.CDS9;Parent=g25167.t1;
OX371264.1_Lypha_dubia_genome_assembly,_chromosome:_5	AUGUSTUS	exon	17306416	17306517	.	-	.	ID=g25167.t1.exon9;Parent=g25167.t1;
OX371264.1_Lypha_dubia_genome_assembly,_chromosome:_5	AUGUSTUS	start_codon	17306515	17306517	.	-	0	ID=g25167.t1.start1;Parent=g25167.t1;
OX371264.1_Lypha_dubia_genome_assembly,_chromosome:_5	AUGUSTUS	gene	17308036	17310816	.	+	.	ID=g25168;
OX371264.1_Lypha_dubia_genome_assembly,_chromosome:_5	AUGUSTUS	mRNA	17308036	17310816	1	+	.	ID=g25168.t1;Parent=g25168;
OX371264.1_Lypha_dubia_genome_assembly,_chromosome:_5	AUGUSTUS	start_codon	17308036	17308038	.	+	0	ID=g25168.t1.start1;Parent=g25168.t1;
OX371264.1_Lypha_dubia_genome_assembly,_chromosome:_5	AUGUSTUS	CDS	17308036	17309401	1	+	0	ID=g25168.t1.CDS1;Parent=g25168.t1;
OX371264.1_Lypha_dubia_genome_assembly,_chromosome:_5	AUGUSTUS	exon	17308036	17309401	.	+	.	ID=g25168.t1.exon1;Parent=g25168.t1;
OX371264.1_Lypha_dubia_genome_assembly,_chromosome:_5	AUGUSTUS	intron	17309402	17309467	1	+	.	ID=g25168.t1.intron1;Parent=g25168.t1;
OX371264.1_Lypha_dubia_genome_assembly,_chromosome:_5	AUGUSTUS	CDS	17309468	17310816	1	+	2	ID=g25168.t1.CDS2;Parent=g25168.t1;
OX371264.1_Lypha_dubia_genome_assembly,_chromosome:_5	AUGUSTUS	exon	17309468	17310816	.	+	.	ID=g25168.t1.exon2;Parent=g25168.t1;
OX371264.1_Lypha_dubia_genome_assembly,_chromosome:_5	AUGUSTUS	stop_codon	17310814	17310816	.	+	0	ID=g25168.t1.stop1;Parent=g25168.t1;
OX371264.1_Lypha_dubia_genome_assembly,_chromosome:_5	AUGUSTUS	gene	17313023	17313826	.	+	.	ID=g25169;
OX371264.1_Lypha_dubia_genome_assembly,_chromosome:_5	AUGUSTUS	mRNA	17313023	17313826	1	+	.	ID=g25169.t1;Parent=g25169;
OX371264.1_Lypha_dubia_genome_assembly,_chromosome:_5	AUGUSTUS	start_codon	17313023	17313025	.	+	0	ID=g25169.t1.start1;Parent=g25169.t1;
OX371264.1_Lypha_dubia_genome_assembly,_chromosome:_5	AUGUSTUS	CDS	17313023	17313351	1	+	0	ID=g25169.t1.CDS1;Parent=g25169.t1;
OX371264.1_Lypha_dubia_genome_assembly,_chromosome:_5	AUGUSTUS	exon	17313023	17313351	.	+	.	ID=g25169.t1.exon1;Parent=g25169.t1;
OX371264.1_Lypha_dubia_genome_assembly,_chromosome:_5	AUGUSTUS	intron	17313352	17313414	1	+	.	ID=g25169.t1.intron1;Parent=g25169.t1;
OX371264.1_Lypha_dubia_genome_assembly,_chromosome:_5	AUGUSTUS	CDS	17313415	17313826	1	+	1	ID=g25169.t1.CDS2;Parent=g25169.t1;
OX371264.1_Lypha_dubia_genome_assembly,_chromosome:_5	AUGUSTUS	exon	17313415	17313826	.	+	.	ID=g25169.t1.exon2;Parent=g25169.t1;
OX371264.1_Lypha_dubia_genome_assembly,_chromosome:_5	AUGUSTUS	stop_codon	17313824	17313826	.	+	0	ID=g25169.t1.stop1;Parent=g25169.t1;
OX371264.1_Lypha_dubia_genome_assembly,_chromosome:_5	AUGUSTUS	gene	17316900	17323804	.	-	.	ID=g25170;
OX371264.1_Lypha_dubia_genome_assembly,_chromosome:_5	AUGUSTUS	mRNA	17316900	17323804	1	-	.	ID=g25170.t1;Parent=g25170;
OX371264.1_Lypha_dubia_genome_assembly,_chromosome:_5	AUGUSTUS	stop_codon	17316900	17316902	.	-	0	ID=g25170.t1.stop1;Parent=g25170.t1;
OX371264.1_Lypha_dubia_genome_assembly,_chromosome:_5	AUGUSTUS	CDS	17316900	17317745	1	-	0	ID=g25170.t1.CDS1;Parent=g25170.t1;
OX371264.1_Lypha_dubia_genome_assembly,_chromosome:_5	AUGUSTUS	exon	17316900	17317745	.	-	.	ID=g25170.t1.exon1;Parent=g25170.t1;
OX371264.1_Lypha_dubia_genome_assembly,_chromosome:_5	AUGUSTUS	intron	17317746	17317820	1	-	.	ID=g25170.t1.intron1;Parent=g25170.t1;
OX371264.1_Lypha_dubia_genome_assembly,_chromosome:_5	AUGUSTUS	CDS	17317821	17318230	1	-	2	ID=g25170.t1.CDS2;Parent=g25170.t1;
OX371264.1_Lypha_dubia_genome_assembly,_chromosome:_5	AUGUSTUS	exon	17317821	17318230	.	-	.	ID=g25170.t1.exon2;Parent=g25170.t1;
OX371264.1_Lypha_dubia_genome_assembly,_chromosome:_5	AUGUSTUS	intron	17318231	17318298	1	-	.	ID=g25170.t1.intron2;Parent=g25170.t1;
OX371264.1_Lypha_dubia_genome_assembly,_chromosome:_5	AUGUSTUS	CDS	17318299	17318470	1	-	0	ID=g25170.t1.CDS3;Parent=g25170.t1;
OX371264.1_Lypha_dubia_genome_assembly,_chromosome:_5	AUGUSTUS	exon	17318299	17318470	.	-	.	ID=g25170.t1.exon3;Parent=g25170.t1;
OX371264.1_Lypha_dubia_genome_assembly,_chromosome:_5	AUGUSTUS	intron	17318471	17319709	1	-	.	ID=g25170.t1.intron3;Parent=g25170.t1;
OX371264.1_Lypha_dubia_genome_assembly,_chromosome:_5	AUGUSTUS	CDS	17319710	17319964	1	-	0	ID=g25170.t1.CDS4;Parent=g25170.t1;
OX371264.1_Lypha_dubia_genome_assembly,_chromosome:_5	AUGUSTUS	exon	17319710	17319964	.	-	.	ID=g25170.t1.exon4;Parent=g25170.t1;
OX371264.1_Lypha_dubia_genome_assembly,_chromosome:_5	AUGUSTUS	intron	17319965	17320025	1	-	.	ID=g25170.t1.intron4;Parent=g25170.t1;
OX371264.1_Lypha_dubia_genome_assembly,_chromosome:_5	AUGUSTUS	CDS	17320026	17320238	1	-	0	ID=g25170.t1.CDS5;Parent=g25170.t1;
OX371264.1_Lypha_dubia_genome_assembly,_chromosome:_5	AUGUSTUS	exon	17320026	17320238	.	-	.	ID=g25170.t1.exon5;Parent=g25170.t1;
OX371264.1_Lypha_dubia_genome_assembly,_chromosome:_5	AUGUSTUS	intron	17320239	17320299	1	-	.	ID=g25170.t1.intron5;Parent=g25170.t1;
OX371264.1_Lypha_dubia_genome_assembly,_chromosome:_5	AUGUSTUS	CDS	17320300	17320691	1	-	2	ID=g25170.t1.CDS6;Parent=g25170.t1;
OX371264.1_Lypha_dubia_genome_assembly,_chromosome:_5	AUGUSTUS	exon	17320300	17320691	.	-	.	ID=g25170.t1.exon6;Parent=g25170.t1;
OX371264.1_Lypha_dubia_genome_assembly,_chromosome:_5	AUGUSTUS	intron	17320692	17323626	1	-	.	ID=g25170.t1.intron6;Parent=g25170.t1;
OX371264.1_Lypha_dubia_genome_assembly,_chromosome:_5	AUGUSTUS	CDS	17323627	17323804	1	-	0	ID=g25170.t1.CDS7;Parent=g25170.t1;
OX371264.1_Lypha_dubia_genome_assembly,_chromosome:_5	AUGUSTUS	exon	17323627	17323804	.	-	.	ID=g25170.t1.exon7;Parent=g25170.t1;
OX371264.1_Lypha_dubia_genome_assembly,_chromosome:_5	AUGUSTUS	start_codon	17323802	17323804	.	-	0	ID=g25170.t1.start1;Parent=g25170.t1;
OX371264.1_Lypha_dubia_genome_assembly,_chromosome:_5	AUGUSTUS	gene	17326304	17330731	.	-	.	ID=g25171;
OX371264.1_Lypha_dubia_genome_assembly,_chromosome:_5	AUGUSTUS	mRNA	17326304	17330731	1	-	.	ID=g25171.t1;Parent=g25171;
OX371264.1_Lypha_dubia_genome_assembly,_chromosome:_5	AUGUSTUS	stop_codon	17326304	17326306	.	-	0	ID=g25171.t1.stop1;Parent=g25171.t1;
OX371264.1_Lypha_dubia_genome_assembly,_chromosome:_5	AUGUSTUS	CDS	17326304	17327227	1	-	0	ID=g25171.t1.CDS1;Parent=g25171.t1;
OX371264.1_Lypha_dubia_genome_assembly,_chromosome:_5	AUGUSTUS	exon	17326304	17327227	.	-	.	ID=g25171.t1.exon1;Parent=g25171.t1;
OX371264.1_Lypha_dubia_genome_assembly,_chromosome:_5	AUGUSTUS	intron	17327228	17327298	1	-	.	ID=g25171.t1.intron1;Parent=g25171.t1;
OX371264.1_Lypha_dubia_genome_assembly,_chromosome:_5	AUGUSTUS	CDS	17327299	17327621	1	-	2	ID=g25171.t1.CDS2;Parent=g25171.t1;
OX371264.1_Lypha_dubia_genome_assembly,_chromosome:_5	AUGUSTUS	exon	17327299	17327621	.	-	.	ID=g25171.t1.exon2;Parent=g25171.t1;
OX371264.1_Lypha_dubia_genome_assembly,_chromosome:_5	AUGUSTUS	intron	17327622	17327689	1	-	.	ID=g25171.t1.intron2;Parent=g25171.t1;
OX371264.1_Lypha_dubia_genome_assembly,_chromosome:_5	AUGUSTUS	CDS	17327690	17327855	1	-	0	ID=g25171.t1.CDS3;Parent=g25171.t1;
OX371264.1_Lypha_dubia_genome_assembly,_chromosome:_5	AUGUSTUS	exon	17327690	17327855	.	-	.	ID=g25171.t1.exon3;Parent=g25171.t1;
OX371264.1_Lypha_dubia_genome_assembly,_chromosome:_5	AUGUSTUS	intron	17327856	17327919	1	-	.	ID=g25171.t1.intron3;Parent=g25171.t1;
OX371264.1_Lypha_dubia_genome_assembly,_chromosome:_5	AUGUSTUS	CDS	17327920	17328177	1	-	0	ID=g25171.t1.CDS4;Parent=g25171.t1;
OX371264.1_Lypha_dubia_genome_assembly,_chromosome:_5	AUGUSTUS	exon	17327920	17328177	.	-	.	ID=g25171.t1.exon4;Parent=g25171.t1;
OX371264.1_Lypha_dubia_genome_assembly,_chromosome:_5	AUGUSTUS	intron	17328178	17329767	1	-	.	ID=g25171.t1.intron4;Parent=g25171.t1;
OX371264.1_Lypha_dubia_genome_assembly,_chromosome:_5	AUGUSTUS	CDS	17329768	17329980	1	-	0	ID=g25171.t1.CDS5;Parent=g25171.t1;
OX371264.1_Lypha_dubia_genome_assembly,_chromosome:_5	AUGUSTUS	exon	17329768	17329980	.	-	.	ID=g25171.t1.exon5;Parent=g25171.t1;
OX371264.1_Lypha_dubia_genome_assembly,_chromosome:_5	AUGUSTUS	intron	17329981	17330052	1	-	.	ID=g25171.t1.intron5;Parent=g25171.t1;
OX371264.1_Lypha_dubia_genome_assembly,_chromosome:_5	AUGUSTUS	CDS	17330053	17330459	1	-	2	ID=g25171.t1.CDS6;Parent=g25171.t1;
OX371264.1_Lypha_dubia_genome_assembly,_chromosome:_5	AUGUSTUS	exon	17330053	17330459	.	-	.	ID=g25171.t1.exon6;Parent=g25171.t1;
OX371264.1_Lypha_dubia_genome_assembly,_chromosome:_5	AUGUSTUS	intron	17330460	17330538	1	-	.	ID=g25171.t1.intron6;Parent=g25171.t1;
OX371264.1_Lypha_dubia_genome_assembly,_chromosome:_5	AUGUSTUS	CDS	17330539	17330731	1	-	0	ID=g25171.t1.CDS7;Parent=g25171.t1;
OX371264.1_Lypha_dubia_genome_assembly,_chromosome:_5	AUGUSTUS	exon	17330539	17330731	.	-	.	ID=g25171.t1.exon7;Parent=g25171.t1;
OX371264.1_Lypha_dubia_genome_assembly,_chromosome:_5	AUGUSTUS	start_codon	17330729	17330731	.	-	0	ID=g25171.t1.start1;Parent=g25171.t1;
OX371264.1_Lypha_dubia_genome_assembly,_chromosome:_5	AUGUSTUS	gene	17335422	17338642	.	-	.	ID=g25172;
OX371264.1_Lypha_dubia_genome_assembly,_chromosome:_5	AUGUSTUS	mRNA	17335422	17338642	1	-	.	ID=g25172.t1;Parent=g25172;
OX371264.1_Lypha_dubia_genome_assembly,_chromosome:_5	AUGUSTUS	stop_codon	17335422	17335424	.	-	0	ID=g25172.t1.stop1;Parent=g25172.t1;
OX371264.1_Lypha_dubia_genome_assembly,_chromosome:_5	AUGUSTUS	CDS	17335422	17336516	1	-	0	ID=g25172.t1.CDS1;Parent=g25172.t1;
OX371264.1_Lypha_dubia_genome_assembly,_chromosome:_5	AUGUSTUS	exon	17335422	17336516	.	-	.	ID=g25172.t1.exon1;Parent=g25172.t1;
OX371264.1_Lypha_dubia_genome_assembly,_chromosome:_5	AUGUSTUS	intron	17336517	17336586	1	-	.	ID=g25172.t1.intron1;Parent=g25172.t1;
OX371264.1_Lypha_dubia_genome_assembly,_chromosome:_5	AUGUSTUS	CDS	17336587	17336954	1	-	2	ID=g25172.t1.CDS2;Parent=g25172.t1;
OX371264.1_Lypha_dubia_genome_assembly,_chromosome:_5	AUGUSTUS	exon	17336587	17336954	.	-	.	ID=g25172.t1.exon2;Parent=g25172.t1;
OX371264.1_Lypha_dubia_genome_assembly,_chromosome:_5	AUGUSTUS	intron	17336955	17337269	1	-	.	ID=g25172.t1.intron2;Parent=g25172.t1;
OX371264.1_Lypha_dubia_genome_assembly,_chromosome:_5	AUGUSTUS	CDS	17337270	17337441	1	-	0	ID=g25172.t1.CDS3;Parent=g25172.t1;
OX371264.1_Lypha_dubia_genome_assembly,_chromosome:_5	AUGUSTUS	exon	17337270	17337441	.	-	.	ID=g25172.t1.exon3;Parent=g25172.t1;
OX371264.1_Lypha_dubia_genome_assembly,_chromosome:_5	AUGUSTUS	intron	17337442	17337497	1	-	.	ID=g25172.t1.intron3;Parent=g25172.t1;
OX371264.1_Lypha_dubia_genome_assembly,_chromosome:_5	AUGUSTUS	CDS	17337498	17337752	1	-	0	ID=g25172.t1.CDS4;Parent=g25172.t1;
OX371264.1_Lypha_dubia_genome_assembly,_chromosome:_5	AUGUSTUS	exon	17337498	17337752	.	-	.	ID=g25172.t1.exon4;Parent=g25172.t1;
OX371264.1_Lypha_dubia_genome_assembly,_chromosome:_5	AUGUSTUS	intron	17337753	17337818	1	-	.	ID=g25172.t1.intron4;Parent=g25172.t1;
OX371264.1_Lypha_dubia_genome_assembly,_chromosome:_5	AUGUSTUS	CDS	17337819	17338405	1	-	2	ID=g25172.t1.CDS5;Parent=g25172.t1;
OX371264.1_Lypha_dubia_genome_assembly,_chromosome:_5	AUGUSTUS	exon	17337819	17338405	.	-	.	ID=g25172.t1.exon5;Parent=g25172.t1;
OX371264.1_Lypha_dubia_genome_assembly,_chromosome:_5	AUGUSTUS	intron	17338406	17338473	1	-	.	ID=g25172.t1.intron5;Parent=g25172.t1;
OX371264.1_Lypha_dubia_genome_assembly,_chromosome:_5	AUGUSTUS	CDS	17338474	17338642	1	-	0	ID=g25172.t1.CDS6;Parent=g25172.t1;
OX371264.1_Lypha_dubia_genome_assembly,_chromosome:_5	AUGUSTUS	exon	17338474	17338642	.	-	.	ID=g25172.t1.exon6;Parent=g25172.t1;
OX371264.1_Lypha_dubia_genome_assembly,_chromosome:_5	AUGUSTUS	start_codon	17338640	17338642	.	-	0	ID=g25172.t1.start1;Parent=g25172.t1;
OX371264.1_Lypha_dubia_genome_assembly,_chromosome:_5	AUGUSTUS	gene	17348450	17357008	.	+	.	ID=g25173;
OX371264.1_Lypha_dubia_genome_assembly,_chromosome:_5	AUGUSTUS	mRNA	17348450	17357008	0.62	+	.	ID=g25173.t1;Parent=g25173;
OX371264.1_Lypha_dubia_genome_assembly,_chromosome:_5	AUGUSTUS	start_codon	17348450	17348452	.	+	0	ID=g25173.t1.start1;Parent=g25173.t1;
OX371264.1_Lypha_dubia_genome_assembly,_chromosome:_5	AUGUSTUS	CDS	17348450	17348498	1	+	0	ID=g25173.t1.CDS1;Parent=g25173.t1;
OX371264.1_Lypha_dubia_genome_assembly,_chromosome:_5	AUGUSTUS	exon	17348450	17348498	.	+	.	ID=g25173.t1.exon1;Parent=g25173.t1;
OX371264.1_Lypha_dubia_genome_assembly,_chromosome:_5	AUGUSTUS	intron	17348499	17348556	1	+	.	ID=g25173.t1.intron1;Parent=g25173.t1;
OX371264.1_Lypha_dubia_genome_assembly,_chromosome:_5	AUGUSTUS	CDS	17348557	17348625	1	+	2	ID=g25173.t1.CDS2;Parent=g25173.t1;
OX371264.1_Lypha_dubia_genome_assembly,_chromosome:_5	AUGUSTUS	exon	17348557	17348625	.	+	.	ID=g25173.t1.exon2;Parent=g25173.t1;
OX371264.1_Lypha_dubia_genome_assembly,_chromosome:_5	AUGUSTUS	intron	17348626	17348686	1	+	.	ID=g25173.t1.intron2;Parent=g25173.t1;
OX371264.1_Lypha_dubia_genome_assembly,_chromosome:_5	AUGUSTUS	CDS	17348687	17348799	1	+	2	ID=g25173.t1.CDS3;Parent=g25173.t1;
OX371264.1_Lypha_dubia_genome_assembly,_chromosome:_5	AUGUSTUS	exon	17348687	17348799	.	+	.	ID=g25173.t1.exon3;Parent=g25173.t1;
OX371264.1_Lypha_dubia_genome_assembly,_chromosome:_5	AUGUSTUS	intron	17348800	17348955	0.62	+	.	ID=g25173.t1.intron3;Parent=g25173.t1;
OX371264.1_Lypha_dubia_genome_assembly,_chromosome:_5	AUGUSTUS	CDS	17348956	17348994	0.62	+	0	ID=g25173.t1.CDS4;Parent=g25173.t1;
OX371264.1_Lypha_dubia_genome_assembly,_chromosome:_5	AUGUSTUS	exon	17348956	17348994	.	+	.	ID=g25173.t1.exon4;Parent=g25173.t1;
OX371264.1_Lypha_dubia_genome_assembly,_chromosome:_5	AUGUSTUS	intron	17348995	17349061	0.69	+	.	ID=g25173.t1.intron4;Parent=g25173.t1;
OX371264.1_Lypha_dubia_genome_assembly,_chromosome:_5	AUGUSTUS	CDS	17349062	17349476	1	+	0	ID=g25173.t1.CDS5;Parent=g25173.t1;
OX371264.1_Lypha_dubia_genome_assembly,_chromosome:_5	AUGUSTUS	exon	17349062	17349476	.	+	.	ID=g25173.t1.exon5;Parent=g25173.t1;
OX371264.1_Lypha_dubia_genome_assembly,_chromosome:_5	AUGUSTUS	intron	17349477	17351006	1	+	.	ID=g25173.t1.intron5;Parent=g25173.t1;
OX371264.1_Lypha_dubia_genome_assembly,_chromosome:_5	AUGUSTUS	CDS	17351007	17351183	1	+	2	ID=g25173.t1.CDS6;Parent=g25173.t1;
OX371264.1_Lypha_dubia_genome_assembly,_chromosome:_5	AUGUSTUS	exon	17351007	17351183	.	+	.	ID=g25173.t1.exon6;Parent=g25173.t1;
OX371264.1_Lypha_dubia_genome_assembly,_chromosome:_5	AUGUSTUS	intron	17351184	17351254	1	+	.	ID=g25173.t1.intron6;Parent=g25173.t1;
OX371264.1_Lypha_dubia_genome_assembly,_chromosome:_5	AUGUSTUS	CDS	17351255	17351379	1	+	2	ID=g25173.t1.CDS7;Parent=g25173.t1;
OX371264.1_Lypha_dubia_genome_assembly,_chromosome:_5	AUGUSTUS	exon	17351255	17351379	.	+	.	ID=g25173.t1.exon7;Parent=g25173.t1;
OX371264.1_Lypha_dubia_genome_assembly,_chromosome:_5	AUGUSTUS	intron	17351380	17351449	1	+	.	ID=g25173.t1.intron7;Parent=g25173.t1;
OX371264.1_Lypha_dubia_genome_assembly,_chromosome:_5	AUGUSTUS	CDS	17351450	17351542	1	+	0	ID=g25173.t1.CDS8;Parent=g25173.t1;
OX371264.1_Lypha_dubia_genome_assembly,_chromosome:_5	AUGUSTUS	exon	17351450	17351542	.	+	.	ID=g25173.t1.exon8;Parent=g25173.t1;
OX371264.1_Lypha_dubia_genome_assembly,_chromosome:_5	AUGUSTUS	intron	17351543	17351610	1	+	.	ID=g25173.t1.intron8;Parent=g25173.t1;
OX371264.1_Lypha_dubia_genome_assembly,_chromosome:_5	AUGUSTUS	CDS	17351611	17351754	1	+	0	ID=g25173.t1.CDS9;Parent=g25173.t1;
OX371264.1_Lypha_dubia_genome_assembly,_chromosome:_5	AUGUSTUS	exon	17351611	17351754	.	+	.	ID=g25173.t1.exon9;Parent=g25173.t1;
OX371264.1_Lypha_dubia_genome_assembly,_chromosome:_5	AUGUSTUS	intron	17351755	17352690	1	+	.	ID=g25173.t1.intron9;Parent=g25173.t1;
OX371264.1_Lypha_dubia_genome_assembly,_chromosome:_5	AUGUSTUS	CDS	17352691	17352827	1	+	0	ID=g25173.t1.CDS10;Parent=g25173.t1;
OX371264.1_Lypha_dubia_genome_assembly,_chromosome:_5	AUGUSTUS	exon	17352691	17352827	.	+	.	ID=g25173.t1.exon10;Parent=g25173.t1;
OX371264.1_Lypha_dubia_genome_assembly,_chromosome:_5	AUGUSTUS	intron	17352828	17352892	1	+	.	ID=g25173.t1.intron10;Parent=g25173.t1;
OX371264.1_Lypha_dubia_genome_assembly,_chromosome:_5	AUGUSTUS	CDS	17352893	17353196	1	+	1	ID=g25173.t1.CDS11;Parent=g25173.t1;
OX371264.1_Lypha_dubia_genome_assembly,_chromosome:_5	AUGUSTUS	exon	17352893	17353196	.	+	.	ID=g25173.t1.exon11;Parent=g25173.t1;
OX371264.1_Lypha_dubia_genome_assembly,_chromosome:_5	AUGUSTUS	intron	17353197	17353272	1	+	.	ID=g25173.t1.intron11;Parent=g25173.t1;
OX371264.1_Lypha_dubia_genome_assembly,_chromosome:_5	AUGUSTUS	CDS	17353273	17353331	1	+	0	ID=g25173.t1.CDS12;Parent=g25173.t1;
OX371264.1_Lypha_dubia_genome_assembly,_chromosome:_5	AUGUSTUS	exon	17353273	17353331	.	+	.	ID=g25173.t1.exon12;Parent=g25173.t1;
OX371264.1_Lypha_dubia_genome_assembly,_chromosome:_5	AUGUSTUS	intron	17353332	17353401	1	+	.	ID=g25173.t1.intron12;Parent=g25173.t1;
OX371264.1_Lypha_dubia_genome_assembly,_chromosome:_5	AUGUSTUS	CDS	17353402	17353480	1	+	1	ID=g25173.t1.CDS13;Parent=g25173.t1;
OX371264.1_Lypha_dubia_genome_assembly,_chromosome:_5	AUGUSTUS	exon	17353402	17353480	.	+	.	ID=g25173.t1.exon13;Parent=g25173.t1;
OX371264.1_Lypha_dubia_genome_assembly,_chromosome:_5	AUGUSTUS	intron	17353481	17353538	1	+	.	ID=g25173.t1.intron13;Parent=g25173.t1;
OX371264.1_Lypha_dubia_genome_assembly,_chromosome:_5	AUGUSTUS	CDS	17353539	17353778	1	+	0	ID=g25173.t1.CDS14;Parent=g25173.t1;
OX371264.1_Lypha_dubia_genome_assembly,_chromosome:_5	AUGUSTUS	exon	17353539	17353778	.	+	.	ID=g25173.t1.exon14;Parent=g25173.t1;
OX371264.1_Lypha_dubia_genome_assembly,_chromosome:_5	AUGUSTUS	intron	17353779	17353843	1	+	.	ID=g25173.t1.intron14;Parent=g25173.t1;
OX371264.1_Lypha_dubia_genome_assembly,_chromosome:_5	AUGUSTUS	CDS	17353844	17354046	1	+	0	ID=g25173.t1.CDS15;Parent=g25173.t1;
OX371264.1_Lypha_dubia_genome_assembly,_chromosome:_5	AUGUSTUS	exon	17353844	17354046	.	+	.	ID=g25173.t1.exon15;Parent=g25173.t1;
OX371264.1_Lypha_dubia_genome_assembly,_chromosome:_5	AUGUSTUS	intron	17354047	17356836	1	+	.	ID=g25173.t1.intron15;Parent=g25173.t1;
OX371264.1_Lypha_dubia_genome_assembly,_chromosome:_5	AUGUSTUS	CDS	17356837	17357008	1	+	1	ID=g25173.t1.CDS16;Parent=g25173.t1;
OX371264.1_Lypha_dubia_genome_assembly,_chromosome:_5	AUGUSTUS	exon	17356837	17357008	.	+	.	ID=g25173.t1.exon16;Parent=g25173.t1;
OX371264.1_Lypha_dubia_genome_assembly,_chromosome:_5	AUGUSTUS	stop_codon	17357006	17357008	.	+	0	ID=g25173.t1.stop1;Parent=g25173.t1;
OX371264.1_Lypha_dubia_genome_assembly,_chromosome:_5	AUGUSTUS	gene	17366482	17369192	.	+	.	ID=g25174;
OX371264.1_Lypha_dubia_genome_assembly,_chromosome:_5	AUGUSTUS	mRNA	17366482	17369192	1	+	.	ID=g25174.t1;Parent=g25174;
OX371264.1_Lypha_dubia_genome_assembly,_chromosome:_5	AUGUSTUS	start_codon	17366482	17366484	.	+	0	ID=g25174.t1.start1;Parent=g25174.t1;
OX371264.1_Lypha_dubia_genome_assembly,_chromosome:_5	AUGUSTUS	CDS	17366482	17366586	1	+	0	ID=g25174.t1.CDS1;Parent=g25174.t1;
OX371264.1_Lypha_dubia_genome_assembly,_chromosome:_5	AUGUSTUS	exon	17366482	17366586	.	+	.	ID=g25174.t1.exon1;Parent=g25174.t1;
OX371264.1_Lypha_dubia_genome_assembly,_chromosome:_5	AUGUSTUS	intron	17366587	17366668	1	+	.	ID=g25174.t1.intron1;Parent=g25174.t1;
OX371264.1_Lypha_dubia_genome_assembly,_chromosome:_5	AUGUSTUS	CDS	17366669	17366954	1	+	0	ID=g25174.t1.CDS2;Parent=g25174.t1;
OX371264.1_Lypha_dubia_genome_assembly,_chromosome:_5	AUGUSTUS	exon	17366669	17366954	.	+	.	ID=g25174.t1.exon2;Parent=g25174.t1;
OX371264.1_Lypha_dubia_genome_assembly,_chromosome:_5	AUGUSTUS	intron	17366955	17367051	1	+	.	ID=g25174.t1.intron2;Parent=g25174.t1;
OX371264.1_Lypha_dubia_genome_assembly,_chromosome:_5	AUGUSTUS	CDS	17367052	17367545	1	+	2	ID=g25174.t1.CDS3;Parent=g25174.t1;
OX371264.1_Lypha_dubia_genome_assembly,_chromosome:_5	AUGUSTUS	exon	17367052	17367545	.	+	.	ID=g25174.t1.exon3;Parent=g25174.t1;
OX371264.1_Lypha_dubia_genome_assembly,_chromosome:_5	AUGUSTUS	intron	17367546	17367629	1	+	.	ID=g25174.t1.intron3;Parent=g25174.t1;
OX371264.1_Lypha_dubia_genome_assembly,_chromosome:_5	AUGUSTUS	CDS	17367630	17367733	1	+	0	ID=g25174.t1.CDS4;Parent=g25174.t1;
OX371264.1_Lypha_dubia_genome_assembly,_chromosome:_5	AUGUSTUS	exon	17367630	17367733	.	+	.	ID=g25174.t1.exon4;Parent=g25174.t1;
OX371264.1_Lypha_dubia_genome_assembly,_chromosome:_5	AUGUSTUS	intron	17367734	17367913	1	+	.	ID=g25174.t1.intron4;Parent=g25174.t1;
OX371264.1_Lypha_dubia_genome_assembly,_chromosome:_5	AUGUSTUS	CDS	17367914	17368380	1	+	1	ID=g25174.t1.CDS5;Parent=g25174.t1;
OX371264.1_Lypha_dubia_genome_assembly,_chromosome:_5	AUGUSTUS	exon	17367914	17368380	.	+	.	ID=g25174.t1.exon5;Parent=g25174.t1;
OX371264.1_Lypha_dubia_genome_assembly,_chromosome:_5	AUGUSTUS	intron	17368381	17368709	1	+	.	ID=g25174.t1.intron5;Parent=g25174.t1;
OX371264.1_Lypha_dubia_genome_assembly,_chromosome:_5	AUGUSTUS	CDS	17368710	17368981	1	+	2	ID=g25174.t1.CDS6;Parent=g25174.t1;
OX371264.1_Lypha_dubia_genome_assembly,_chromosome:_5	AUGUSTUS	exon	17368710	17368981	.	+	.	ID=g25174.t1.exon6;Parent=g25174.t1;
OX371264.1_Lypha_dubia_genome_assembly,_chromosome:_5	AUGUSTUS	intron	17368982	17369039	1	+	.	ID=g25174.t1.intron6;Parent=g25174.t1;
OX371264.1_Lypha_dubia_genome_assembly,_chromosome:_5	AUGUSTUS	CDS	17369040	17369192	1	+	0	ID=g25174.t1.CDS7;Parent=g25174.t1;
OX371264.1_Lypha_dubia_genome_assembly,_chromosome:_5	AUGUSTUS	exon	17369040	17369192	.	+	.	ID=g25174.t1.exon7;Parent=g25174.t1;
OX371264.1_Lypha_dubia_genome_assembly,_chromosome:_5	AUGUSTUS	stop_codon	17369190	17369192	.	+	0	ID=g25174.t1.stop1;Parent=g25174.t1;
OX371264.1_Lypha_dubia_genome_assembly,_chromosome:_5	AUGUSTUS	gene	17381479	17387585	.	-	.	ID=g25175;
OX371264.1_Lypha_dubia_genome_assembly,_chromosome:_5	AUGUSTUS	mRNA	17381479	17387585	1	-	.	ID=g25175.t1;Parent=g25175;
OX371264.1_Lypha_dubia_genome_assembly,_chromosome:_5	AUGUSTUS	stop_codon	17381479	17381481	.	-	0	ID=g25175.t1.stop1;Parent=g25175.t1;
OX371264.1_Lypha_dubia_genome_assembly,_chromosome:_5	AUGUSTUS	CDS	17381479	17381677	1	-	1	ID=g25175.t1.CDS1;Parent=g25175.t1;
OX371264.1_Lypha_dubia_genome_assembly,_chromosome:_5	AUGUSTUS	exon	17381479	17381677	.	-	.	ID=g25175.t1.exon1;Parent=g25175.t1;
OX371264.1_Lypha_dubia_genome_assembly,_chromosome:_5	AUGUSTUS	intron	17381678	17381957	1	-	.	ID=g25175.t1.intron1;Parent=g25175.t1;
OX371264.1_Lypha_dubia_genome_assembly,_chromosome:_5	AUGUSTUS	CDS	17381958	17382031	1	-	0	ID=g25175.t1.CDS2;Parent=g25175.t1;
OX371264.1_Lypha_dubia_genome_assembly,_chromosome:_5	AUGUSTUS	exon	17381958	17382031	.	-	.	ID=g25175.t1.exon2;Parent=g25175.t1;
OX371264.1_Lypha_dubia_genome_assembly,_chromosome:_5	AUGUSTUS	intron	17382032	17382708	1	-	.	ID=g25175.t1.intron2;Parent=g25175.t1;
OX371264.1_Lypha_dubia_genome_assembly,_chromosome:_5	AUGUSTUS	CDS	17382709	17382850	1	-	1	ID=g25175.t1.CDS3;Parent=g25175.t1;
OX371264.1_Lypha_dubia_genome_assembly,_chromosome:_5	AUGUSTUS	exon	17382709	17382850	.	-	.	ID=g25175.t1.exon3;Parent=g25175.t1;
OX371264.1_Lypha_dubia_genome_assembly,_chromosome:_5	AUGUSTUS	intron	17382851	17382916	1	-	.	ID=g25175.t1.intron3;Parent=g25175.t1;
OX371264.1_Lypha_dubia_genome_assembly,_chromosome:_5	AUGUSTUS	CDS	17382917	17383031	1	-	2	ID=g25175.t1.CDS4;Parent=g25175.t1;
OX371264.1_Lypha_dubia_genome_assembly,_chromosome:_5	AUGUSTUS	exon	17382917	17383031	.	-	.	ID=g25175.t1.exon4;Parent=g25175.t1;
OX371264.1_Lypha_dubia_genome_assembly,_chromosome:_5	AUGUSTUS	intron	17383032	17383094	1	-	.	ID=g25175.t1.intron4;Parent=g25175.t1;
OX371264.1_Lypha_dubia_genome_assembly,_chromosome:_5	AUGUSTUS	CDS	17383095	17383347	1	-	0	ID=g25175.t1.CDS5;Parent=g25175.t1;
OX371264.1_Lypha_dubia_genome_assembly,_chromosome:_5	AUGUSTUS	exon	17383095	17383347	.	-	.	ID=g25175.t1.exon5;Parent=g25175.t1;
OX371264.1_Lypha_dubia_genome_assembly,_chromosome:_5	AUGUSTUS	intron	17383348	17383410	1	-	.	ID=g25175.t1.intron5;Parent=g25175.t1;
OX371264.1_Lypha_dubia_genome_assembly,_chromosome:_5	AUGUSTUS	CDS	17383411	17383586	1	-	2	ID=g25175.t1.CDS6;Parent=g25175.t1;
OX371264.1_Lypha_dubia_genome_assembly,_chromosome:_5	AUGUSTUS	exon	17383411	17383586	.	-	.	ID=g25175.t1.exon6;Parent=g25175.t1;
OX371264.1_Lypha_dubia_genome_assembly,_chromosome:_5	AUGUSTUS	intron	17383587	17385024	1	-	.	ID=g25175.t1.intron6;Parent=g25175.t1;
OX371264.1_Lypha_dubia_genome_assembly,_chromosome:_5	AUGUSTUS	CDS	17385025	17385420	1	-	2	ID=g25175.t1.CDS7;Parent=g25175.t1;
OX371264.1_Lypha_dubia_genome_assembly,_chromosome:_5	AUGUSTUS	exon	17385025	17385420	.	-	.	ID=g25175.t1.exon7;Parent=g25175.t1;
OX371264.1_Lypha_dubia_genome_assembly,_chromosome:_5	AUGUSTUS	intron	17385421	17387389	1	-	.	ID=g25175.t1.intron7;Parent=g25175.t1;
OX371264.1_Lypha_dubia_genome_assembly,_chromosome:_5	AUGUSTUS	CDS	17387390	17387585	1	-	0	ID=g25175.t1.CDS8;Parent=g25175.t1;
OX371264.1_Lypha_dubia_genome_assembly,_chromosome:_5	AUGUSTUS	exon	17387390	17387585	.	-	.	ID=g25175.t1.exon8;Parent=g25175.t1;
OX371264.1_Lypha_dubia_genome_assembly,_chromosome:_5	AUGUSTUS	start_codon	17387583	17387585	.	-	0	ID=g25175.t1.start1;Parent=g25175.t1;
OX371264.1_Lypha_dubia_genome_assembly,_chromosome:_5	AUGUSTUS	mRNA	17381479	17387585	1	-	.	ID=g25175.t2;Parent=g25175;
OX371264.1_Lypha_dubia_genome_assembly,_chromosome:_5	AUGUSTUS	stop_codon	17381479	17381481	.	-	0	ID=g25175.t2.stop1;Parent=g25175.t2;
OX371264.1_Lypha_dubia_genome_assembly,_chromosome:_5	AUGUSTUS	CDS	17381479	17381677	1	-	1	ID=g25175.t2.CDS1;Parent=g25175.t2;
OX371264.1_Lypha_dubia_genome_assembly,_chromosome:_5	AUGUSTUS	exon	17381479	17381677	.	-	.	ID=g25175.t2.exon1;Parent=g25175.t2;
OX371264.1_Lypha_dubia_genome_assembly,_chromosome:_5	AUGUSTUS	intron	17381678	17381957	1	-	.	ID=g25175.t2.intron1;Parent=g25175.t2;
OX371264.1_Lypha_dubia_genome_assembly,_chromosome:_5	AUGUSTUS	CDS	17381958	17382031	1	-	0	ID=g25175.t2.CDS2;Parent=g25175.t2;
OX371264.1_Lypha_dubia_genome_assembly,_chromosome:_5	AUGUSTUS	exon	17381958	17382031	.	-	.	ID=g25175.t2.exon2;Parent=g25175.t2;
OX371264.1_Lypha_dubia_genome_assembly,_chromosome:_5	AUGUSTUS	intron	17382032	17382708	1	-	.	ID=g25175.t2.intron2;Parent=g25175.t2;
OX371264.1_Lypha_dubia_genome_assembly,_chromosome:_5	AUGUSTUS	CDS	17382709	17382850	1	-	1	ID=g25175.t2.CDS3;Parent=g25175.t2;
OX371264.1_Lypha_dubia_genome_assembly,_chromosome:_5	AUGUSTUS	exon	17382709	17382850	.	-	.	ID=g25175.t2.exon3;Parent=g25175.t2;
OX371264.1_Lypha_dubia_genome_assembly,_chromosome:_5	AUGUSTUS	intron	17382851	17382916	1	-	.	ID=g25175.t2.intron3;Parent=g25175.t2;
OX371264.1_Lypha_dubia_genome_assembly,_chromosome:_5	AUGUSTUS	CDS	17382917	17383031	1	-	2	ID=g25175.t2.CDS4;Parent=g25175.t2;
OX371264.1_Lypha_dubia_genome_assembly,_chromosome:_5	AUGUSTUS	exon	17382917	17383031	.	-	.	ID=g25175.t2.exon4;Parent=g25175.t2;
OX371264.1_Lypha_dubia_genome_assembly,_chromosome:_5	AUGUSTUS	intron	17383032	17383094	1	-	.	ID=g25175.t2.intron4;Parent=g25175.t2;
OX371264.1_Lypha_dubia_genome_assembly,_chromosome:_5	AUGUSTUS	CDS	17383095	17383347	1	-	0	ID=g25175.t2.CDS5;Parent=g25175.t2;
OX371264.1_Lypha_dubia_genome_assembly,_chromosome:_5	AUGUSTUS	exon	17383095	17383347	.	-	.	ID=g25175.t2.exon5;Parent=g25175.t2;
OX371264.1_Lypha_dubia_genome_assembly,_chromosome:_5	AUGUSTUS	intron	17383348	17383410	1	-	.	ID=g25175.t2.intron5;Parent=g25175.t2;
OX371264.1_Lypha_dubia_genome_assembly,_chromosome:_5	AUGUSTUS	CDS	17383411	17383586	1	-	2	ID=g25175.t2.CDS6;Parent=g25175.t2;
OX371264.1_Lypha_dubia_genome_assembly,_chromosome:_5	AUGUSTUS	exon	17383411	17383586	.	-	.	ID=g25175.t2.exon6;Parent=g25175.t2;
OX371264.1_Lypha_dubia_genome_assembly,_chromosome:_5	AUGUSTUS	intron	17383587	17385024	1	-	.	ID=g25175.t2.intron6;Parent=g25175.t2;
OX371264.1_Lypha_dubia_genome_assembly,_chromosome:_5	AUGUSTUS	CDS	17385025	17385402	1	-	2	ID=g25175.t2.CDS7;Parent=g25175.t2;
OX371264.1_Lypha_dubia_genome_assembly,_chromosome:_5	AUGUSTUS	exon	17385025	17385402	.	-	.	ID=g25175.t2.exon7;Parent=g25175.t2;
OX371264.1_Lypha_dubia_genome_assembly,_chromosome:_5	AUGUSTUS	intron	17385403	17387389	1	-	.	ID=g25175.t2.intron7;Parent=g25175.t2;
OX371264.1_Lypha_dubia_genome_assembly,_chromosome:_5	AUGUSTUS	CDS	17387390	17387585	1	-	0	ID=g25175.t2.CDS8;Parent=g25175.t2;
OX371264.1_Lypha_dubia_genome_assembly,_chromosome:_5	AUGUSTUS	exon	17387390	17387585	.	-	.	ID=g25175.t2.exon8;Parent=g25175.t2;
OX371264.1_Lypha_dubia_genome_assembly,_chromosome:_5	AUGUSTUS	start_codon	17387583	17387585	.	-	0	ID=g25175.t2.start1;Parent=g25175.t2;
OX371264.1_Lypha_dubia_genome_assembly,_chromosome:_5	AUGUSTUS	gene	17403846	17404094	.	-	.	ID=g25176;
OX371264.1_Lypha_dubia_genome_assembly,_chromosome:_5	AUGUSTUS	mRNA	17403846	17404094	0.73	-	.	ID=g25176.t1;Parent=g25176;
OX371264.1_Lypha_dubia_genome_assembly,_chromosome:_5	AUGUSTUS	stop_codon	17403846	17403848	.	-	0	ID=g25176.t1.stop1;Parent=g25176.t1;
OX371264.1_Lypha_dubia_genome_assembly,_chromosome:_5	AUGUSTUS	CDS	17403846	17404094	0.73	-	0	ID=g25176.t1.CDS1;Parent=g25176.t1;
OX371264.1_Lypha_dubia_genome_assembly,_chromosome:_5	AUGUSTUS	exon	17403846	17404094	.	-	.	ID=g25176.t1.exon1;Parent=g25176.t1;
OX371264.1_Lypha_dubia_genome_assembly,_chromosome:_5	AUGUSTUS	start_codon	17404092	17404094	.	-	0	ID=g25176.t1.start1;Parent=g25176.t1;
OX371264.1_Lypha_dubia_genome_assembly,_chromosome:_5	AUGUSTUS	gene	17424636	17441351	.	-	.	ID=g25177;
OX371264.1_Lypha_dubia_genome_assembly,_chromosome:_5	AUGUSTUS	mRNA	17424636	17441351	0.51	-	.	ID=g25177.t1;Parent=g25177;
OX371264.1_Lypha_dubia_genome_assembly,_chromosome:_5	AUGUSTUS	stop_codon	17424636	17424638	.	-	0	ID=g25177.t1.stop1;Parent=g25177.t1;
OX371264.1_Lypha_dubia_genome_assembly,_chromosome:_5	AUGUSTUS	CDS	17424636	17424766	1	-	2	ID=g25177.t1.CDS1;Parent=g25177.t1;
OX371264.1_Lypha_dubia_genome_assembly,_chromosome:_5	AUGUSTUS	exon	17424636	17424766	.	-	.	ID=g25177.t1.exon1;Parent=g25177.t1;
OX371264.1_Lypha_dubia_genome_assembly,_chromosome:_5	AUGUSTUS	intron	17424767	17433904	1	-	.	ID=g25177.t1.intron1;Parent=g25177.t1;
OX371264.1_Lypha_dubia_genome_assembly,_chromosome:_5	AUGUSTUS	CDS	17433905	17434147	1	-	2	ID=g25177.t1.CDS2;Parent=g25177.t1;
OX371264.1_Lypha_dubia_genome_assembly,_chromosome:_5	AUGUSTUS	exon	17433905	17434147	.	-	.	ID=g25177.t1.exon2;Parent=g25177.t1;
OX371264.1_Lypha_dubia_genome_assembly,_chromosome:_5	AUGUSTUS	intron	17434148	17441086	1	-	.	ID=g25177.t1.intron2;Parent=g25177.t1;
OX371264.1_Lypha_dubia_genome_assembly,_chromosome:_5	AUGUSTUS	CDS	17441087	17441261	1	-	0	ID=g25177.t1.CDS3;Parent=g25177.t1;
OX371264.1_Lypha_dubia_genome_assembly,_chromosome:_5	AUGUSTUS	exon	17441087	17441261	.	-	.	ID=g25177.t1.exon3;Parent=g25177.t1;
OX371264.1_Lypha_dubia_genome_assembly,_chromosome:_5	AUGUSTUS	intron	17441262	17441348	0.51	-	.	ID=g25177.t1.intron3;Parent=g25177.t1;
OX371264.1_Lypha_dubia_genome_assembly,_chromosome:_5	AUGUSTUS	CDS	17441349	17441351	0.51	-	0	ID=g25177.t1.CDS4;Parent=g25177.t1;
OX371264.1_Lypha_dubia_genome_assembly,_chromosome:_5	AUGUSTUS	exon	17441349	17441351	.	-	.	ID=g25177.t1.exon4;Parent=g25177.t1;
OX371264.1_Lypha_dubia_genome_assembly,_chromosome:_5	AUGUSTUS	start_codon	17441349	17441351	.	-	0	ID=g25177.t1.start1;Parent=g25177.t1;
OX371264.1_Lypha_dubia_genome_assembly,_chromosome:_5	AUGUSTUS	gene	17463013	17463882	.	+	.	ID=g25178;
OX371264.1_Lypha_dubia_genome_assembly,_chromosome:_5	AUGUSTUS	mRNA	17463013	17463882	0.72	+	.	ID=g25178.t1;Parent=g25178;
OX371264.1_Lypha_dubia_genome_assembly,_chromosome:_5	AUGUSTUS	start_codon	17463013	17463015	.	+	0	ID=g25178.t1.start1;Parent=g25178.t1;
OX371264.1_Lypha_dubia_genome_assembly,_chromosome:_5	AUGUSTUS	CDS	17463013	17463882	0.72	+	0	ID=g25178.t1.CDS1;Parent=g25178.t1;
OX371264.1_Lypha_dubia_genome_assembly,_chromosome:_5	AUGUSTUS	exon	17463013	17463882	.	+	.	ID=g25178.t1.exon1;Parent=g25178.t1;
OX371264.1_Lypha_dubia_genome_assembly,_chromosome:_5	AUGUSTUS	stop_codon	17463880	17463882	.	+	0	ID=g25178.t1.stop1;Parent=g25178.t1;
OX371264.1_Lypha_dubia_genome_assembly,_chromosome:_5	AUGUSTUS	gene	17468779	17469201	.	-	.	ID=g25179;
OX371264.1_Lypha_dubia_genome_assembly,_chromosome:_5	AUGUSTUS	mRNA	17468779	17469201	1	-	.	ID=g25179.t1;Parent=g25179;
OX371264.1_Lypha_dubia_genome_assembly,_chromosome:_5	AUGUSTUS	stop_codon	17468779	17468781	.	-	0	ID=g25179.t1.stop1;Parent=g25179.t1;
OX371264.1_Lypha_dubia_genome_assembly,_chromosome:_5	AUGUSTUS	CDS	17468779	17469201	1	-	0	ID=g25179.t1.CDS1;Parent=g25179.t1;
OX371264.1_Lypha_dubia_genome_assembly,_chromosome:_5	AUGUSTUS	exon	17468779	17469201	.	-	.	ID=g25179.t1.exon1;Parent=g25179.t1;
OX371264.1_Lypha_dubia_genome_assembly,_chromosome:_5	AUGUSTUS	start_codon	17469199	17469201	.	-	0	ID=g25179.t1.start1;Parent=g25179.t1;
OX371264.1_Lypha_dubia_genome_assembly,_chromosome:_5	AUGUSTUS	gene	17478559	17479542	.	-	.	ID=g25180;
OX371264.1_Lypha_dubia_genome_assembly,_chromosome:_5	AUGUSTUS	mRNA	17478559	17479542	1	-	.	ID=g25180.t1;Parent=g25180;
OX371264.1_Lypha_dubia_genome_assembly,_chromosome:_5	AUGUSTUS	stop_codon	17478559	17478561	.	-	0	ID=g25180.t1.stop1;Parent=g25180.t1;
OX371264.1_Lypha_dubia_genome_assembly,_chromosome:_5	AUGUSTUS	CDS	17478559	17479542	1	-	0	ID=g25180.t1.CDS1;Parent=g25180.t1;
OX371264.1_Lypha_dubia_genome_assembly,_chromosome:_5	AUGUSTUS	exon	17478559	17479542	.	-	.	ID=g25180.t1.exon1;Parent=g25180.t1;
OX371264.1_Lypha_dubia_genome_assembly,_chromosome:_5	AUGUSTUS	start_codon	17479540	17479542	.	-	0	ID=g25180.t1.start1;Parent=g25180.t1;
OX371264.1_Lypha_dubia_genome_assembly,_chromosome:_5	AUGUSTUS	gene	17502680	17505432	.	+	.	ID=g25181;
OX371264.1_Lypha_dubia_genome_assembly,_chromosome:_5	AUGUSTUS	mRNA	17502680	17505432	0.25	+	.	ID=g25181.t1;Parent=g25181;
OX371264.1_Lypha_dubia_genome_assembly,_chromosome:_5	AUGUSTUS	start_codon	17502680	17502682	.	+	0	ID=g25181.t1.start1;Parent=g25181.t1;
OX371264.1_Lypha_dubia_genome_assembly,_chromosome:_5	AUGUSTUS	CDS	17502680	17502716	0.47	+	0	ID=g25181.t1.CDS1;Parent=g25181.t1;
OX371264.1_Lypha_dubia_genome_assembly,_chromosome:_5	AUGUSTUS	exon	17502680	17502716	.	+	.	ID=g25181.t1.exon1;Parent=g25181.t1;
OX371264.1_Lypha_dubia_genome_assembly,_chromosome:_5	AUGUSTUS	intron	17502717	17505058	0.47	+	.	ID=g25181.t1.intron1;Parent=g25181.t1;
OX371264.1_Lypha_dubia_genome_assembly,_chromosome:_5	AUGUSTUS	CDS	17505059	17505267	0.66	+	2	ID=g25181.t1.CDS2;Parent=g25181.t1;
OX371264.1_Lypha_dubia_genome_assembly,_chromosome:_5	AUGUSTUS	exon	17505059	17505267	.	+	.	ID=g25181.t1.exon2;Parent=g25181.t1;
OX371264.1_Lypha_dubia_genome_assembly,_chromosome:_5	AUGUSTUS	intron	17505268	17505369	0.47	+	.	ID=g25181.t1.intron2;Parent=g25181.t1;
OX371264.1_Lypha_dubia_genome_assembly,_chromosome:_5	AUGUSTUS	CDS	17505370	17505432	0.47	+	0	ID=g25181.t1.CDS3;Parent=g25181.t1;
OX371264.1_Lypha_dubia_genome_assembly,_chromosome:_5	AUGUSTUS	exon	17505370	17505432	.	+	.	ID=g25181.t1.exon3;Parent=g25181.t1;
OX371264.1_Lypha_dubia_genome_assembly,_chromosome:_5	AUGUSTUS	stop_codon	17505430	17505432	.	+	0	ID=g25181.t1.stop1;Parent=g25181.t1;
OX371264.1_Lypha_dubia_genome_assembly,_chromosome:_5	AUGUSTUS	gene	17530375	17531358	.	+	.	ID=g25182;
OX371264.1_Lypha_dubia_genome_assembly,_chromosome:_5	AUGUSTUS	mRNA	17530375	17531358	1	+	.	ID=g25182.t1;Parent=g25182;
OX371264.1_Lypha_dubia_genome_assembly,_chromosome:_5	AUGUSTUS	start_codon	17530375	17530377	.	+	0	ID=g25182.t1.start1;Parent=g25182.t1;
OX371264.1_Lypha_dubia_genome_assembly,_chromosome:_5	AUGUSTUS	CDS	17530375	17531358	1	+	0	ID=g25182.t1.CDS1;Parent=g25182.t1;
OX371264.1_Lypha_dubia_genome_assembly,_chromosome:_5	AUGUSTUS	exon	17530375	17531358	.	+	.	ID=g25182.t1.exon1;Parent=g25182.t1;
OX371264.1_Lypha_dubia_genome_assembly,_chromosome:_5	AUGUSTUS	stop_codon	17531356	17531358	.	+	0	ID=g25182.t1.stop1;Parent=g25182.t1;
OX371264.1_Lypha_dubia_genome_assembly,_chromosome:_5	AUGUSTUS	gene	17537263	17538234	.	+	.	ID=g25183;
OX371264.1_Lypha_dubia_genome_assembly,_chromosome:_5	AUGUSTUS	mRNA	17537263	17538234	1	+	.	ID=g25183.t1;Parent=g25183;
OX371264.1_Lypha_dubia_genome_assembly,_chromosome:_5	AUGUSTUS	start_codon	17537263	17537265	.	+	0	ID=g25183.t1.start1;Parent=g25183.t1;
OX371264.1_Lypha_dubia_genome_assembly,_chromosome:_5	AUGUSTUS	CDS	17537263	17538234	1	+	0	ID=g25183.t1.CDS1;Parent=g25183.t1;
OX371264.1_Lypha_dubia_genome_assembly,_chromosome:_5	AUGUSTUS	exon	17537263	17538234	.	+	.	ID=g25183.t1.exon1;Parent=g25183.t1;
OX371264.1_Lypha_dubia_genome_assembly,_chromosome:_5	AUGUSTUS	stop_codon	17538232	17538234	.	+	0	ID=g25183.t1.stop1;Parent=g25183.t1;
OX371264.1_Lypha_dubia_genome_assembly,_chromosome:_5	AUGUSTUS	gene	17543293	17544264	.	+	.	ID=g25184;
OX371264.1_Lypha_dubia_genome_assembly,_chromosome:_5	AUGUSTUS	mRNA	17543293	17544264	0.59	+	.	ID=g25184.t1;Parent=g25184;
OX371264.1_Lypha_dubia_genome_assembly,_chromosome:_5	AUGUSTUS	start_codon	17543293	17543295	.	+	0	ID=g25184.t1.start1;Parent=g25184.t1;
OX371264.1_Lypha_dubia_genome_assembly,_chromosome:_5	AUGUSTUS	CDS	17543293	17544264	0.59	+	0	ID=g25184.t1.CDS1;Parent=g25184.t1;
OX371264.1_Lypha_dubia_genome_assembly,_chromosome:_5	AUGUSTUS	exon	17543293	17544264	.	+	.	ID=g25184.t1.exon1;Parent=g25184.t1;
OX371264.1_Lypha_dubia_genome_assembly,_chromosome:_5	AUGUSTUS	stop_codon	17544262	17544264	.	+	0	ID=g25184.t1.stop1;Parent=g25184.t1;
OX371264.1_Lypha_dubia_genome_assembly,_chromosome:_5	AUGUSTUS	gene	17551399	17552370	.	+	.	ID=g25185;
OX371264.1_Lypha_dubia_genome_assembly,_chromosome:_5	AUGUSTUS	mRNA	17551399	17552370	0.67	+	.	ID=g25185.t1;Parent=g25185;
OX371264.1_Lypha_dubia_genome_assembly,_chromosome:_5	AUGUSTUS	start_codon	17551399	17551401	.	+	0	ID=g25185.t1.start1;Parent=g25185.t1;
OX371264.1_Lypha_dubia_genome_assembly,_chromosome:_5	AUGUSTUS	CDS	17551399	17552370	0.67	+	0	ID=g25185.t1.CDS1;Parent=g25185.t1;
OX371264.1_Lypha_dubia_genome_assembly,_chromosome:_5	AUGUSTUS	exon	17551399	17552370	.	+	.	ID=g25185.t1.exon1;Parent=g25185.t1;
OX371264.1_Lypha_dubia_genome_assembly,_chromosome:_5	AUGUSTUS	stop_codon	17552368	17552370	.	+	0	ID=g25185.t1.stop1;Parent=g25185.t1;
OX371264.1_Lypha_dubia_genome_assembly,_chromosome:_5	AUGUSTUS	gene	17574656	17585061	.	+	.	ID=g25186;
OX371264.1_Lypha_dubia_genome_assembly,_chromosome:_5	AUGUSTUS	mRNA	17574656	17585061	1	+	.	ID=g25186.t1;Parent=g25186;
OX371264.1_Lypha_dubia_genome_assembly,_chromosome:_5	AUGUSTUS	start_codon	17574656	17574658	.	+	0	ID=g25186.t1.start1;Parent=g25186.t1;
OX371264.1_Lypha_dubia_genome_assembly,_chromosome:_5	AUGUSTUS	CDS	17574656	17574683	1	+	0	ID=g25186.t1.CDS1;Parent=g25186.t1;
OX371264.1_Lypha_dubia_genome_assembly,_chromosome:_5	AUGUSTUS	exon	17574656	17574683	.	+	.	ID=g25186.t1.exon1;Parent=g25186.t1;
OX371264.1_Lypha_dubia_genome_assembly,_chromosome:_5	AUGUSTUS	intron	17574684	17574819	1	+	.	ID=g25186.t1.intron1;Parent=g25186.t1;
OX371264.1_Lypha_dubia_genome_assembly,_chromosome:_5	AUGUSTUS	CDS	17574820	17574950	1	+	2	ID=g25186.t1.CDS2;Parent=g25186.t1;
OX371264.1_Lypha_dubia_genome_assembly,_chromosome:_5	AUGUSTUS	exon	17574820	17574950	.	+	.	ID=g25186.t1.exon2;Parent=g25186.t1;
OX371264.1_Lypha_dubia_genome_assembly,_chromosome:_5	AUGUSTUS	intron	17574951	17575021	1	+	.	ID=g25186.t1.intron2;Parent=g25186.t1;
OX371264.1_Lypha_dubia_genome_assembly,_chromosome:_5	AUGUSTUS	CDS	17575022	17575254	1	+	0	ID=g25186.t1.CDS3;Parent=g25186.t1;
OX371264.1_Lypha_dubia_genome_assembly,_chromosome:_5	AUGUSTUS	exon	17575022	17575254	.	+	.	ID=g25186.t1.exon3;Parent=g25186.t1;
OX371264.1_Lypha_dubia_genome_assembly,_chromosome:_5	AUGUSTUS	intron	17575255	17575313	1	+	.	ID=g25186.t1.intron3;Parent=g25186.t1;
OX371264.1_Lypha_dubia_genome_assembly,_chromosome:_5	AUGUSTUS	CDS	17575314	17575557	1	+	1	ID=g25186.t1.CDS4;Parent=g25186.t1;
OX371264.1_Lypha_dubia_genome_assembly,_chromosome:_5	AUGUSTUS	exon	17575314	17575557	.	+	.	ID=g25186.t1.exon4;Parent=g25186.t1;
OX371264.1_Lypha_dubia_genome_assembly,_chromosome:_5	AUGUSTUS	intron	17575558	17575621	1	+	.	ID=g25186.t1.intron4;Parent=g25186.t1;
OX371264.1_Lypha_dubia_genome_assembly,_chromosome:_5	AUGUSTUS	CDS	17575622	17576025	1	+	0	ID=g25186.t1.CDS5;Parent=g25186.t1;
OX371264.1_Lypha_dubia_genome_assembly,_chromosome:_5	AUGUSTUS	exon	17575622	17576025	.	+	.	ID=g25186.t1.exon5;Parent=g25186.t1;
OX371264.1_Lypha_dubia_genome_assembly,_chromosome:_5	AUGUSTUS	intron	17576026	17576087	1	+	.	ID=g25186.t1.intron5;Parent=g25186.t1;
OX371264.1_Lypha_dubia_genome_assembly,_chromosome:_5	AUGUSTUS	CDS	17576088	17576552	1	+	1	ID=g25186.t1.CDS6;Parent=g25186.t1;
OX371264.1_Lypha_dubia_genome_assembly,_chromosome:_5	AUGUSTUS	exon	17576088	17576552	.	+	.	ID=g25186.t1.exon6;Parent=g25186.t1;
OX371264.1_Lypha_dubia_genome_assembly,_chromosome:_5	AUGUSTUS	intron	17576553	17576616	1	+	.	ID=g25186.t1.intron6;Parent=g25186.t1;
OX371264.1_Lypha_dubia_genome_assembly,_chromosome:_5	AUGUSTUS	CDS	17576617	17576890	1	+	1	ID=g25186.t1.CDS7;Parent=g25186.t1;
OX371264.1_Lypha_dubia_genome_assembly,_chromosome:_5	AUGUSTUS	exon	17576617	17576890	.	+	.	ID=g25186.t1.exon7;Parent=g25186.t1;
OX371264.1_Lypha_dubia_genome_assembly,_chromosome:_5	AUGUSTUS	intron	17576891	17577066	1	+	.	ID=g25186.t1.intron7;Parent=g25186.t1;
OX371264.1_Lypha_dubia_genome_assembly,_chromosome:_5	AUGUSTUS	CDS	17577067	17577244	1	+	0	ID=g25186.t1.CDS8;Parent=g25186.t1;
OX371264.1_Lypha_dubia_genome_assembly,_chromosome:_5	AUGUSTUS	exon	17577067	17577244	.	+	.	ID=g25186.t1.exon8;Parent=g25186.t1;
OX371264.1_Lypha_dubia_genome_assembly,_chromosome:_5	AUGUSTUS	intron	17577245	17577301	1	+	.	ID=g25186.t1.intron8;Parent=g25186.t1;
OX371264.1_Lypha_dubia_genome_assembly,_chromosome:_5	AUGUSTUS	CDS	17577302	17577495	1	+	2	ID=g25186.t1.CDS9;Parent=g25186.t1;
OX371264.1_Lypha_dubia_genome_assembly,_chromosome:_5	AUGUSTUS	exon	17577302	17577495	.	+	.	ID=g25186.t1.exon9;Parent=g25186.t1;
OX371264.1_Lypha_dubia_genome_assembly,_chromosome:_5	AUGUSTUS	intron	17577496	17577562	1	+	.	ID=g25186.t1.intron9;Parent=g25186.t1;
OX371264.1_Lypha_dubia_genome_assembly,_chromosome:_5	AUGUSTUS	CDS	17577563	17577731	1	+	0	ID=g25186.t1.CDS10;Parent=g25186.t1;
OX371264.1_Lypha_dubia_genome_assembly,_chromosome:_5	AUGUSTUS	exon	17577563	17577731	.	+	.	ID=g25186.t1.exon10;Parent=g25186.t1;
OX371264.1_Lypha_dubia_genome_assembly,_chromosome:_5	AUGUSTUS	intron	17577732	17577802	1	+	.	ID=g25186.t1.intron10;Parent=g25186.t1;
OX371264.1_Lypha_dubia_genome_assembly,_chromosome:_5	AUGUSTUS	CDS	17577803	17577961	1	+	2	ID=g25186.t1.CDS11;Parent=g25186.t1;
OX371264.1_Lypha_dubia_genome_assembly,_chromosome:_5	AUGUSTUS	exon	17577803	17577961	.	+	.	ID=g25186.t1.exon11;Parent=g25186.t1;
OX371264.1_Lypha_dubia_genome_assembly,_chromosome:_5	AUGUSTUS	intron	17577962	17578032	1	+	.	ID=g25186.t1.intron11;Parent=g25186.t1;
OX371264.1_Lypha_dubia_genome_assembly,_chromosome:_5	AUGUSTUS	CDS	17578033	17578512	1	+	2	ID=g25186.t1.CDS12;Parent=g25186.t1;
OX371264.1_Lypha_dubia_genome_assembly,_chromosome:_5	AUGUSTUS	exon	17578033	17578512	.	+	.	ID=g25186.t1.exon12;Parent=g25186.t1;
OX371264.1_Lypha_dubia_genome_assembly,_chromosome:_5	AUGUSTUS	intron	17578513	17578786	1	+	.	ID=g25186.t1.intron12;Parent=g25186.t1;
OX371264.1_Lypha_dubia_genome_assembly,_chromosome:_5	AUGUSTUS	CDS	17578787	17578970	1	+	2	ID=g25186.t1.CDS13;Parent=g25186.t1;
OX371264.1_Lypha_dubia_genome_assembly,_chromosome:_5	AUGUSTUS	exon	17578787	17578970	.	+	.	ID=g25186.t1.exon13;Parent=g25186.t1;
OX371264.1_Lypha_dubia_genome_assembly,_chromosome:_5	AUGUSTUS	intron	17578971	17579035	1	+	.	ID=g25186.t1.intron13;Parent=g25186.t1;
OX371264.1_Lypha_dubia_genome_assembly,_chromosome:_5	AUGUSTUS	CDS	17579036	17579529	1	+	1	ID=g25186.t1.CDS14;Parent=g25186.t1;
OX371264.1_Lypha_dubia_genome_assembly,_chromosome:_5	AUGUSTUS	exon	17579036	17579529	.	+	.	ID=g25186.t1.exon14;Parent=g25186.t1;
OX371264.1_Lypha_dubia_genome_assembly,_chromosome:_5	AUGUSTUS	intron	17579530	17579717	1	+	.	ID=g25186.t1.intron14;Parent=g25186.t1;
OX371264.1_Lypha_dubia_genome_assembly,_chromosome:_5	AUGUSTUS	CDS	17579718	17579836	1	+	2	ID=g25186.t1.CDS15;Parent=g25186.t1;
OX371264.1_Lypha_dubia_genome_assembly,_chromosome:_5	AUGUSTUS	exon	17579718	17579836	.	+	.	ID=g25186.t1.exon15;Parent=g25186.t1;
OX371264.1_Lypha_dubia_genome_assembly,_chromosome:_5	AUGUSTUS	intron	17579837	17582797	1	+	.	ID=g25186.t1.intron15;Parent=g25186.t1;
OX371264.1_Lypha_dubia_genome_assembly,_chromosome:_5	AUGUSTUS	CDS	17582798	17583142	1	+	0	ID=g25186.t1.CDS16;Parent=g25186.t1;
OX371264.1_Lypha_dubia_genome_assembly,_chromosome:_5	AUGUSTUS	exon	17582798	17583142	.	+	.	ID=g25186.t1.exon16;Parent=g25186.t1;
OX371264.1_Lypha_dubia_genome_assembly,_chromosome:_5	AUGUSTUS	intron	17583143	17583201	1	+	.	ID=g25186.t1.intron16;Parent=g25186.t1;
OX371264.1_Lypha_dubia_genome_assembly,_chromosome:_5	AUGUSTUS	CDS	17583202	17583318	1	+	0	ID=g25186.t1.CDS17;Parent=g25186.t1;
OX371264.1_Lypha_dubia_genome_assembly,_chromosome:_5	AUGUSTUS	exon	17583202	17583318	.	+	.	ID=g25186.t1.exon17;Parent=g25186.t1;
OX371264.1_Lypha_dubia_genome_assembly,_chromosome:_5	AUGUSTUS	intron	17583319	17583399	1	+	.	ID=g25186.t1.intron17;Parent=g25186.t1;
OX371264.1_Lypha_dubia_genome_assembly,_chromosome:_5	AUGUSTUS	CDS	17583400	17583540	1	+	0	ID=g25186.t1.CDS18;Parent=g25186.t1;
OX371264.1_Lypha_dubia_genome_assembly,_chromosome:_5	AUGUSTUS	exon	17583400	17583540	.	+	.	ID=g25186.t1.exon18;Parent=g25186.t1;
OX371264.1_Lypha_dubia_genome_assembly,_chromosome:_5	AUGUSTUS	intron	17583541	17583630	1	+	.	ID=g25186.t1.intron18;Parent=g25186.t1;
OX371264.1_Lypha_dubia_genome_assembly,_chromosome:_5	AUGUSTUS	CDS	17583631	17584257	1	+	0	ID=g25186.t1.CDS19;Parent=g25186.t1;
OX371264.1_Lypha_dubia_genome_assembly,_chromosome:_5	AUGUSTUS	exon	17583631	17584257	.	+	.	ID=g25186.t1.exon19;Parent=g25186.t1;
OX371264.1_Lypha_dubia_genome_assembly,_chromosome:_5	AUGUSTUS	intron	17584258	17584321	1	+	.	ID=g25186.t1.intron19;Parent=g25186.t1;
OX371264.1_Lypha_dubia_genome_assembly,_chromosome:_5	AUGUSTUS	CDS	17584322	17584772	1	+	0	ID=g25186.t1.CDS20;Parent=g25186.t1;
OX371264.1_Lypha_dubia_genome_assembly,_chromosome:_5	AUGUSTUS	exon	17584322	17584772	.	+	.	ID=g25186.t1.exon20;Parent=g25186.t1;
OX371264.1_Lypha_dubia_genome_assembly,_chromosome:_5	AUGUSTUS	intron	17584773	17584843	1	+	.	ID=g25186.t1.intron20;Parent=g25186.t1;
OX371264.1_Lypha_dubia_genome_assembly,_chromosome:_5	AUGUSTUS	CDS	17584844	17585061	1	+	2	ID=g25186.t1.CDS21;Parent=g25186.t1;
OX371264.1_Lypha_dubia_genome_assembly,_chromosome:_5	AUGUSTUS	exon	17584844	17585061	.	+	.	ID=g25186.t1.exon21;Parent=g25186.t1;
OX371264.1_Lypha_dubia_genome_assembly,_chromosome:_5	AUGUSTUS	stop_codon	17585059	17585061	.	+	0	ID=g25186.t1.stop1;Parent=g25186.t1;
OX371264.1_Lypha_dubia_genome_assembly,_chromosome:_5	AUGUSTUS	gene	17597278	17598363	.	-	.	ID=g25187;
OX371264.1_Lypha_dubia_genome_assembly,_chromosome:_5	AUGUSTUS	mRNA	17597278	17598363	1	-	.	ID=g25187.t1;Parent=g25187;
OX371264.1_Lypha_dubia_genome_assembly,_chromosome:_5	AUGUSTUS	stop_codon	17597278	17597280	.	-	0	ID=g25187.t1.stop1;Parent=g25187.t1;
OX371264.1_Lypha_dubia_genome_assembly,_chromosome:_5	AUGUSTUS	CDS	17597278	17597986	1	-	1	ID=g25187.t1.CDS1;Parent=g25187.t1;
OX371264.1_Lypha_dubia_genome_assembly,_chromosome:_5	AUGUSTUS	exon	17597278	17597986	.	-	.	ID=g25187.t1.exon1;Parent=g25187.t1;
OX371264.1_Lypha_dubia_genome_assembly,_chromosome:_5	AUGUSTUS	intron	17597987	17598067	1	-	.	ID=g25187.t1.intron1;Parent=g25187.t1;
OX371264.1_Lypha_dubia_genome_assembly,_chromosome:_5	AUGUSTUS	CDS	17598068	17598363	1	-	0	ID=g25187.t1.CDS2;Parent=g25187.t1;
OX371264.1_Lypha_dubia_genome_assembly,_chromosome:_5	AUGUSTUS	exon	17598068	17598363	.	-	.	ID=g25187.t1.exon2;Parent=g25187.t1;
OX371264.1_Lypha_dubia_genome_assembly,_chromosome:_5	AUGUSTUS	start_codon	17598361	17598363	.	-	0	ID=g25187.t1.start1;Parent=g25187.t1;
OX371264.1_Lypha_dubia_genome_assembly,_chromosome:_5	AUGUSTUS	gene	17603192	17605648	.	-	.	ID=g25188;
OX371264.1_Lypha_dubia_genome_assembly,_chromosome:_5	AUGUSTUS	mRNA	17603192	17605648	1	-	.	ID=g25188.t1;Parent=g25188;
OX371264.1_Lypha_dubia_genome_assembly,_chromosome:_5	AUGUSTUS	stop_codon	17603192	17603194	.	-	0	ID=g25188.t1.stop1;Parent=g25188.t1;
OX371264.1_Lypha_dubia_genome_assembly,_chromosome:_5	AUGUSTUS	CDS	17603192	17603518	1	-	0	ID=g25188.t1.CDS1;Parent=g25188.t1;
OX371264.1_Lypha_dubia_genome_assembly,_chromosome:_5	AUGUSTUS	exon	17603192	17603518	.	-	.	ID=g25188.t1.exon1;Parent=g25188.t1;
OX371264.1_Lypha_dubia_genome_assembly,_chromosome:_5	AUGUSTUS	intron	17603519	17604689	1	-	.	ID=g25188.t1.intron1;Parent=g25188.t1;
OX371264.1_Lypha_dubia_genome_assembly,_chromosome:_5	AUGUSTUS	CDS	17604690	17605530	1	-	1	ID=g25188.t1.CDS2;Parent=g25188.t1;
OX371264.1_Lypha_dubia_genome_assembly,_chromosome:_5	AUGUSTUS	exon	17604690	17605530	.	-	.	ID=g25188.t1.exon2;Parent=g25188.t1;
OX371264.1_Lypha_dubia_genome_assembly,_chromosome:_5	AUGUSTUS	intron	17605531	17605613	1	-	.	ID=g25188.t1.intron2;Parent=g25188.t1;
OX371264.1_Lypha_dubia_genome_assembly,_chromosome:_5	AUGUSTUS	CDS	17605614	17605648	1	-	0	ID=g25188.t1.CDS3;Parent=g25188.t1;
OX371264.1_Lypha_dubia_genome_assembly,_chromosome:_5	AUGUSTUS	exon	17605614	17605648	.	-	.	ID=g25188.t1.exon3;Parent=g25188.t1;
OX371264.1_Lypha_dubia_genome_assembly,_chromosome:_5	AUGUSTUS	start_codon	17605646	17605648	.	-	0	ID=g25188.t1.start1;Parent=g25188.t1;
OX371264.1_Lypha_dubia_genome_assembly,_chromosome:_5	AUGUSTUS	gene	17648681	17670541	.	+	.	ID=g25189;
OX371264.1_Lypha_dubia_genome_assembly,_chromosome:_5	AUGUSTUS	mRNA	17648681	17670541	1	+	.	ID=g25189.t1;Parent=g25189;
OX371264.1_Lypha_dubia_genome_assembly,_chromosome:_5	AUGUSTUS	start_codon	17648681	17648683	.	+	0	ID=g25189.t1.start1;Parent=g25189.t1;
OX371264.1_Lypha_dubia_genome_assembly,_chromosome:_5	AUGUSTUS	CDS	17648681	17648948	1	+	0	ID=g25189.t1.CDS1;Parent=g25189.t1;
OX371264.1_Lypha_dubia_genome_assembly,_chromosome:_5	AUGUSTUS	exon	17648681	17648948	.	+	.	ID=g25189.t1.exon1;Parent=g25189.t1;
OX371264.1_Lypha_dubia_genome_assembly,_chromosome:_5	AUGUSTUS	intron	17648949	17655399	1	+	.	ID=g25189.t1.intron1;Parent=g25189.t1;
OX371264.1_Lypha_dubia_genome_assembly,_chromosome:_5	AUGUSTUS	CDS	17655400	17655632	1	+	2	ID=g25189.t1.CDS2;Parent=g25189.t1;
OX371264.1_Lypha_dubia_genome_assembly,_chromosome:_5	AUGUSTUS	exon	17655400	17655632	.	+	.	ID=g25189.t1.exon2;Parent=g25189.t1;
OX371264.1_Lypha_dubia_genome_assembly,_chromosome:_5	AUGUSTUS	intron	17655633	17655721	1	+	.	ID=g25189.t1.intron2;Parent=g25189.t1;
OX371264.1_Lypha_dubia_genome_assembly,_chromosome:_5	AUGUSTUS	CDS	17655722	17656299	1	+	0	ID=g25189.t1.CDS3;Parent=g25189.t1;
OX371264.1_Lypha_dubia_genome_assembly,_chromosome:_5	AUGUSTUS	exon	17655722	17656299	.	+	.	ID=g25189.t1.exon3;Parent=g25189.t1;
OX371264.1_Lypha_dubia_genome_assembly,_chromosome:_5	AUGUSTUS	intron	17656300	17661059	1	+	.	ID=g25189.t1.intron3;Parent=g25189.t1;
OX371264.1_Lypha_dubia_genome_assembly,_chromosome:_5	AUGUSTUS	CDS	17661060	17661207	1	+	1	ID=g25189.t1.CDS4;Parent=g25189.t1;
OX371264.1_Lypha_dubia_genome_assembly,_chromosome:_5	AUGUSTUS	exon	17661060	17661207	.	+	.	ID=g25189.t1.exon4;Parent=g25189.t1;
OX371264.1_Lypha_dubia_genome_assembly,_chromosome:_5	AUGUSTUS	intron	17661208	17661276	1	+	.	ID=g25189.t1.intron4;Parent=g25189.t1;
OX371264.1_Lypha_dubia_genome_assembly,_chromosome:_5	AUGUSTUS	CDS	17661277	17661638	1	+	0	ID=g25189.t1.CDS5;Parent=g25189.t1;
OX371264.1_Lypha_dubia_genome_assembly,_chromosome:_5	AUGUSTUS	exon	17661277	17661638	.	+	.	ID=g25189.t1.exon5;Parent=g25189.t1;
OX371264.1_Lypha_dubia_genome_assembly,_chromosome:_5	AUGUSTUS	intron	17661639	17661714	1	+	.	ID=g25189.t1.intron5;Parent=g25189.t1;
OX371264.1_Lypha_dubia_genome_assembly,_chromosome:_5	AUGUSTUS	CDS	17661715	17661877	1	+	1	ID=g25189.t1.CDS6;Parent=g25189.t1;
OX371264.1_Lypha_dubia_genome_assembly,_chromosome:_5	AUGUSTUS	exon	17661715	17661877	.	+	.	ID=g25189.t1.exon6;Parent=g25189.t1;
OX371264.1_Lypha_dubia_genome_assembly,_chromosome:_5	AUGUSTUS	intron	17661878	17661963	1	+	.	ID=g25189.t1.intron6;Parent=g25189.t1;
OX371264.1_Lypha_dubia_genome_assembly,_chromosome:_5	AUGUSTUS	CDS	17661964	17662167	1	+	0	ID=g25189.t1.CDS7;Parent=g25189.t1;
OX371264.1_Lypha_dubia_genome_assembly,_chromosome:_5	AUGUSTUS	exon	17661964	17662167	.	+	.	ID=g25189.t1.exon7;Parent=g25189.t1;
OX371264.1_Lypha_dubia_genome_assembly,_chromosome:_5	AUGUSTUS	intron	17662168	17662643	1	+	.	ID=g25189.t1.intron7;Parent=g25189.t1;
OX371264.1_Lypha_dubia_genome_assembly,_chromosome:_5	AUGUSTUS	CDS	17662644	17662712	1	+	0	ID=g25189.t1.CDS8;Parent=g25189.t1;
OX371264.1_Lypha_dubia_genome_assembly,_chromosome:_5	AUGUSTUS	exon	17662644	17662712	.	+	.	ID=g25189.t1.exon8;Parent=g25189.t1;
OX371264.1_Lypha_dubia_genome_assembly,_chromosome:_5	AUGUSTUS	intron	17662713	17670346	1	+	.	ID=g25189.t1.intron8;Parent=g25189.t1;
OX371264.1_Lypha_dubia_genome_assembly,_chromosome:_5	AUGUSTUS	CDS	17670347	17670541	1	+	0	ID=g25189.t1.CDS9;Parent=g25189.t1;
OX371264.1_Lypha_dubia_genome_assembly,_chromosome:_5	AUGUSTUS	exon	17670347	17670541	.	+	.	ID=g25189.t1.exon9;Parent=g25189.t1;
OX371264.1_Lypha_dubia_genome_assembly,_chromosome:_5	AUGUSTUS	stop_codon	17670539	17670541	.	+	0	ID=g25189.t1.stop1;Parent=g25189.t1;
OX371264.1_Lypha_dubia_genome_assembly,_chromosome:_5	AUGUSTUS	gene	17701330	17707177	.	+	.	ID=g25190;
OX371264.1_Lypha_dubia_genome_assembly,_chromosome:_5	AUGUSTUS	mRNA	17701330	17707177	0.43	+	.	ID=g25190.t1;Parent=g25190;
OX371264.1_Lypha_dubia_genome_assembly,_chromosome:_5	AUGUSTUS	start_codon	17701330	17701332	.	+	0	ID=g25190.t1.start1;Parent=g25190.t1;
OX371264.1_Lypha_dubia_genome_assembly,_chromosome:_5	AUGUSTUS	CDS	17701330	17701388	0.43	+	0	ID=g25190.t1.CDS1;Parent=g25190.t1;
OX371264.1_Lypha_dubia_genome_assembly,_chromosome:_5	AUGUSTUS	exon	17701330	17701388	.	+	.	ID=g25190.t1.exon1;Parent=g25190.t1;
OX371264.1_Lypha_dubia_genome_assembly,_chromosome:_5	AUGUSTUS	intron	17701389	17705283	0.79	+	.	ID=g25190.t1.intron1;Parent=g25190.t1;
OX371264.1_Lypha_dubia_genome_assembly,_chromosome:_5	AUGUSTUS	CDS	17705284	17707177	1	+	1	ID=g25190.t1.CDS2;Parent=g25190.t1;
OX371264.1_Lypha_dubia_genome_assembly,_chromosome:_5	AUGUSTUS	exon	17705284	17707177	.	+	.	ID=g25190.t1.exon2;Parent=g25190.t1;
OX371264.1_Lypha_dubia_genome_assembly,_chromosome:_5	AUGUSTUS	stop_codon	17707175	17707177	.	+	0	ID=g25190.t1.stop1;Parent=g25190.t1;
OX371264.1_Lypha_dubia_genome_assembly,_chromosome:_5	AUGUSTUS	gene	17728057	17732946	.	+	.	ID=g25191;
OX371264.1_Lypha_dubia_genome_assembly,_chromosome:_5	AUGUSTUS	mRNA	17728057	17732946	1	+	.	ID=g25191.t1;Parent=g25191;
OX371264.1_Lypha_dubia_genome_assembly,_chromosome:_5	AUGUSTUS	start_codon	17728057	17728059	.	+	0	ID=g25191.t1.start1;Parent=g25191.t1;
OX371264.1_Lypha_dubia_genome_assembly,_chromosome:_5	AUGUSTUS	CDS	17728057	17728088	1	+	0	ID=g25191.t1.CDS1;Parent=g25191.t1;
OX371264.1_Lypha_dubia_genome_assembly,_chromosome:_5	AUGUSTUS	exon	17728057	17728088	.	+	.	ID=g25191.t1.exon1;Parent=g25191.t1;
OX371264.1_Lypha_dubia_genome_assembly,_chromosome:_5	AUGUSTUS	intron	17728089	17731043	1	+	.	ID=g25191.t1.intron1;Parent=g25191.t1;
OX371264.1_Lypha_dubia_genome_assembly,_chromosome:_5	AUGUSTUS	CDS	17731044	17732946	1	+	1	ID=g25191.t1.CDS2;Parent=g25191.t1;
OX371264.1_Lypha_dubia_genome_assembly,_chromosome:_5	AUGUSTUS	exon	17731044	17732946	.	+	.	ID=g25191.t1.exon2;Parent=g25191.t1;
OX371264.1_Lypha_dubia_genome_assembly,_chromosome:_5	AUGUSTUS	stop_codon	17732944	17732946	.	+	0	ID=g25191.t1.stop1;Parent=g25191.t1;
OX371264.1_Lypha_dubia_genome_assembly,_chromosome:_5	AUGUSTUS	gene	17763514	17774876	.	+	.	ID=g25192;
OX371264.1_Lypha_dubia_genome_assembly,_chromosome:_5	AUGUSTUS	mRNA	17763514	17774876	1	+	.	ID=g25192.t1;Parent=g25192;
OX371264.1_Lypha_dubia_genome_assembly,_chromosome:_5	AUGUSTUS	start_codon	17763514	17763516	.	+	0	ID=g25192.t1.start1;Parent=g25192.t1;
OX371264.1_Lypha_dubia_genome_assembly,_chromosome:_5	AUGUSTUS	CDS	17763514	17763701	1	+	0	ID=g25192.t1.CDS1;Parent=g25192.t1;
OX371264.1_Lypha_dubia_genome_assembly,_chromosome:_5	AUGUSTUS	exon	17763514	17763701	.	+	.	ID=g25192.t1.exon1;Parent=g25192.t1;
OX371264.1_Lypha_dubia_genome_assembly,_chromosome:_5	AUGUSTUS	intron	17763702	17764577	1	+	.	ID=g25192.t1.intron1;Parent=g25192.t1;
OX371264.1_Lypha_dubia_genome_assembly,_chromosome:_5	AUGUSTUS	CDS	17764578	17765502	1	+	1	ID=g25192.t1.CDS2;Parent=g25192.t1;
OX371264.1_Lypha_dubia_genome_assembly,_chromosome:_5	AUGUSTUS	exon	17764578	17765502	.	+	.	ID=g25192.t1.exon2;Parent=g25192.t1;
OX371264.1_Lypha_dubia_genome_assembly,_chromosome:_5	AUGUSTUS	intron	17765503	17765574	1	+	.	ID=g25192.t1.intron2;Parent=g25192.t1;
OX371264.1_Lypha_dubia_genome_assembly,_chromosome:_5	AUGUSTUS	CDS	17765575	17765929	1	+	0	ID=g25192.t1.CDS3;Parent=g25192.t1;
OX371264.1_Lypha_dubia_genome_assembly,_chromosome:_5	AUGUSTUS	exon	17765575	17765929	.	+	.	ID=g25192.t1.exon3;Parent=g25192.t1;
OX371264.1_Lypha_dubia_genome_assembly,_chromosome:_5	AUGUSTUS	intron	17765930	17766007	1	+	.	ID=g25192.t1.intron3;Parent=g25192.t1;
OX371264.1_Lypha_dubia_genome_assembly,_chromosome:_5	AUGUSTUS	CDS	17766008	17766191	1	+	2	ID=g25192.t1.CDS4;Parent=g25192.t1;
OX371264.1_Lypha_dubia_genome_assembly,_chromosome:_5	AUGUSTUS	exon	17766008	17766191	.	+	.	ID=g25192.t1.exon4;Parent=g25192.t1;
OX371264.1_Lypha_dubia_genome_assembly,_chromosome:_5	AUGUSTUS	intron	17766192	17769051	1	+	.	ID=g25192.t1.intron4;Parent=g25192.t1;
OX371264.1_Lypha_dubia_genome_assembly,_chromosome:_5	AUGUSTUS	CDS	17769052	17769278	1	+	1	ID=g25192.t1.CDS5;Parent=g25192.t1;
OX371264.1_Lypha_dubia_genome_assembly,_chromosome:_5	AUGUSTUS	exon	17769052	17769278	.	+	.	ID=g25192.t1.exon5;Parent=g25192.t1;
OX371264.1_Lypha_dubia_genome_assembly,_chromosome:_5	AUGUSTUS	intron	17769279	17769548	1	+	.	ID=g25192.t1.intron5;Parent=g25192.t1;
OX371264.1_Lypha_dubia_genome_assembly,_chromosome:_5	AUGUSTUS	CDS	17769549	17769640	1	+	2	ID=g25192.t1.CDS6;Parent=g25192.t1;
OX371264.1_Lypha_dubia_genome_assembly,_chromosome:_5	AUGUSTUS	exon	17769549	17769640	.	+	.	ID=g25192.t1.exon6;Parent=g25192.t1;
OX371264.1_Lypha_dubia_genome_assembly,_chromosome:_5	AUGUSTUS	intron	17769641	17769760	1	+	.	ID=g25192.t1.intron6;Parent=g25192.t1;
OX371264.1_Lypha_dubia_genome_assembly,_chromosome:_5	AUGUSTUS	CDS	17769761	17769953	1	+	0	ID=g25192.t1.CDS7;Parent=g25192.t1;
OX371264.1_Lypha_dubia_genome_assembly,_chromosome:_5	AUGUSTUS	exon	17769761	17769953	.	+	.	ID=g25192.t1.exon7;Parent=g25192.t1;
OX371264.1_Lypha_dubia_genome_assembly,_chromosome:_5	AUGUSTUS	intron	17769954	17770112	1	+	.	ID=g25192.t1.intron7;Parent=g25192.t1;
OX371264.1_Lypha_dubia_genome_assembly,_chromosome:_5	AUGUSTUS	CDS	17770113	17770213	1	+	2	ID=g25192.t1.CDS8;Parent=g25192.t1;
OX371264.1_Lypha_dubia_genome_assembly,_chromosome:_5	AUGUSTUS	exon	17770113	17770213	.	+	.	ID=g25192.t1.exon8;Parent=g25192.t1;
OX371264.1_Lypha_dubia_genome_assembly,_chromosome:_5	AUGUSTUS	intron	17770214	17774720	1	+	.	ID=g25192.t1.intron8;Parent=g25192.t1;
OX371264.1_Lypha_dubia_genome_assembly,_chromosome:_5	AUGUSTUS	CDS	17774721	17774876	1	+	0	ID=g25192.t1.CDS9;Parent=g25192.t1;
OX371264.1_Lypha_dubia_genome_assembly,_chromosome:_5	AUGUSTUS	exon	17774721	17774876	.	+	.	ID=g25192.t1.exon9;Parent=g25192.t1;
OX371264.1_Lypha_dubia_genome_assembly,_chromosome:_5	AUGUSTUS	stop_codon	17774874	17774876	.	+	0	ID=g25192.t1.stop1;Parent=g25192.t1;
OX371264.1_Lypha_dubia_genome_assembly,_chromosome:_5	AUGUSTUS	gene	17837527	17839152	.	-	.	ID=g25193;
OX371264.1_Lypha_dubia_genome_assembly,_chromosome:_5	AUGUSTUS	mRNA	17837527	17839152	1	-	.	ID=g25193.t1;Parent=g25193;
OX371264.1_Lypha_dubia_genome_assembly,_chromosome:_5	AUGUSTUS	stop_codon	17837527	17837529	.	-	0	ID=g25193.t1.stop1;Parent=g25193.t1;
OX371264.1_Lypha_dubia_genome_assembly,_chromosome:_5	AUGUSTUS	CDS	17837527	17838843	1	-	0	ID=g25193.t1.CDS1;Parent=g25193.t1;
OX371264.1_Lypha_dubia_genome_assembly,_chromosome:_5	AUGUSTUS	exon	17837527	17838843	.	-	.	ID=g25193.t1.exon1;Parent=g25193.t1;
OX371264.1_Lypha_dubia_genome_assembly,_chromosome:_5	AUGUSTUS	intron	17838844	17838909	1	-	.	ID=g25193.t1.intron1;Parent=g25193.t1;
OX371264.1_Lypha_dubia_genome_assembly,_chromosome:_5	AUGUSTUS	CDS	17838910	17839152	1	-	0	ID=g25193.t1.CDS2;Parent=g25193.t1;
OX371264.1_Lypha_dubia_genome_assembly,_chromosome:_5	AUGUSTUS	exon	17838910	17839152	.	-	.	ID=g25193.t1.exon2;Parent=g25193.t1;
OX371264.1_Lypha_dubia_genome_assembly,_chromosome:_5	AUGUSTUS	start_codon	17839150	17839152	.	-	0	ID=g25193.t1.start1;Parent=g25193.t1;
OX371264.1_Lypha_dubia_genome_assembly,_chromosome:_5	AUGUSTUS	gene	17841006	17845886	.	-	.	ID=g25194;
OX371264.1_Lypha_dubia_genome_assembly,_chromosome:_5	AUGUSTUS	mRNA	17841006	17845886	1	-	.	ID=g25194.t1;Parent=g25194;
OX371264.1_Lypha_dubia_genome_assembly,_chromosome:_5	AUGUSTUS	stop_codon	17841006	17841008	.	-	0	ID=g25194.t1.stop1;Parent=g25194.t1;
OX371264.1_Lypha_dubia_genome_assembly,_chromosome:_5	AUGUSTUS	CDS	17841006	17842016	1	-	0	ID=g25194.t1.CDS1;Parent=g25194.t1;
OX371264.1_Lypha_dubia_genome_assembly,_chromosome:_5	AUGUSTUS	exon	17841006	17842016	.	-	.	ID=g25194.t1.exon1;Parent=g25194.t1;
OX371264.1_Lypha_dubia_genome_assembly,_chromosome:_5	AUGUSTUS	intron	17842017	17843813	1	-	.	ID=g25194.t1.intron1;Parent=g25194.t1;
OX371264.1_Lypha_dubia_genome_assembly,_chromosome:_5	AUGUSTUS	CDS	17843814	17845886	1	-	0	ID=g25194.t1.CDS2;Parent=g25194.t1;
OX371264.1_Lypha_dubia_genome_assembly,_chromosome:_5	AUGUSTUS	exon	17843814	17845886	.	-	.	ID=g25194.t1.exon2;Parent=g25194.t1;
OX371264.1_Lypha_dubia_genome_assembly,_chromosome:_5	AUGUSTUS	start_codon	17845884	17845886	.	-	0	ID=g25194.t1.start1;Parent=g25194.t1;
OX371264.1_Lypha_dubia_genome_assembly,_chromosome:_5	AUGUSTUS	gene	17848289	17851499	.	+	.	ID=g25195;
OX371264.1_Lypha_dubia_genome_assembly,_chromosome:_5	AUGUSTUS	mRNA	17848289	17851499	1	+	.	ID=g25195.t1;Parent=g25195;
OX371264.1_Lypha_dubia_genome_assembly,_chromosome:_5	AUGUSTUS	start_codon	17848289	17848291	.	+	0	ID=g25195.t1.start1;Parent=g25195.t1;
OX371264.1_Lypha_dubia_genome_assembly,_chromosome:_5	AUGUSTUS	CDS	17848289	17848328	1	+	0	ID=g25195.t1.CDS1;Parent=g25195.t1;
OX371264.1_Lypha_dubia_genome_assembly,_chromosome:_5	AUGUSTUS	exon	17848289	17848328	.	+	.	ID=g25195.t1.exon1;Parent=g25195.t1;
OX371264.1_Lypha_dubia_genome_assembly,_chromosome:_5	AUGUSTUS	intron	17848329	17848393	1	+	.	ID=g25195.t1.intron1;Parent=g25195.t1;
OX371264.1_Lypha_dubia_genome_assembly,_chromosome:_5	AUGUSTUS	CDS	17848394	17849161	1	+	2	ID=g25195.t1.CDS2;Parent=g25195.t1;
OX371264.1_Lypha_dubia_genome_assembly,_chromosome:_5	AUGUSTUS	exon	17848394	17849161	.	+	.	ID=g25195.t1.exon2;Parent=g25195.t1;
OX371264.1_Lypha_dubia_genome_assembly,_chromosome:_5	AUGUSTUS	intron	17849162	17849452	1	+	.	ID=g25195.t1.intron2;Parent=g25195.t1;
OX371264.1_Lypha_dubia_genome_assembly,_chromosome:_5	AUGUSTUS	CDS	17849453	17849589	1	+	2	ID=g25195.t1.CDS3;Parent=g25195.t1;
OX371264.1_Lypha_dubia_genome_assembly,_chromosome:_5	AUGUSTUS	exon	17849453	17849589	.	+	.	ID=g25195.t1.exon3;Parent=g25195.t1;
OX371264.1_Lypha_dubia_genome_assembly,_chromosome:_5	AUGUSTUS	intron	17849590	17849662	1	+	.	ID=g25195.t1.intron3;Parent=g25195.t1;
OX371264.1_Lypha_dubia_genome_assembly,_chromosome:_5	AUGUSTUS	CDS	17849663	17849783	1	+	0	ID=g25195.t1.CDS4;Parent=g25195.t1;
OX371264.1_Lypha_dubia_genome_assembly,_chromosome:_5	AUGUSTUS	exon	17849663	17849783	.	+	.	ID=g25195.t1.exon4;Parent=g25195.t1;
OX371264.1_Lypha_dubia_genome_assembly,_chromosome:_5	AUGUSTUS	intron	17849784	17849857	1	+	.	ID=g25195.t1.intron4;Parent=g25195.t1;
OX371264.1_Lypha_dubia_genome_assembly,_chromosome:_5	AUGUSTUS	CDS	17849858	17850001	1	+	2	ID=g25195.t1.CDS5;Parent=g25195.t1;
OX371264.1_Lypha_dubia_genome_assembly,_chromosome:_5	AUGUSTUS	exon	17849858	17850001	.	+	.	ID=g25195.t1.exon5;Parent=g25195.t1;
OX371264.1_Lypha_dubia_genome_assembly,_chromosome:_5	AUGUSTUS	intron	17850002	17851398	1	+	.	ID=g25195.t1.intron5;Parent=g25195.t1;
OX371264.1_Lypha_dubia_genome_assembly,_chromosome:_5	AUGUSTUS	CDS	17851399	17851499	1	+	2	ID=g25195.t1.CDS6;Parent=g25195.t1;
OX371264.1_Lypha_dubia_genome_assembly,_chromosome:_5	AUGUSTUS	exon	17851399	17851499	.	+	.	ID=g25195.t1.exon6;Parent=g25195.t1;
OX371264.1_Lypha_dubia_genome_assembly,_chromosome:_5	AUGUSTUS	stop_codon	17851497	17851499	.	+	0	ID=g25195.t1.stop1;Parent=g25195.t1;
OX371264.1_Lypha_dubia_genome_assembly,_chromosome:_5	AUGUSTUS	gene	17918136	17950512	.	+	.	ID=g25196;
OX371264.1_Lypha_dubia_genome_assembly,_chromosome:_5	AUGUSTUS	mRNA	17918136	17950512	0.76	+	.	ID=g25196.t1;Parent=g25196;
OX371264.1_Lypha_dubia_genome_assembly,_chromosome:_5	AUGUSTUS	start_codon	17918136	17918138	.	+	0	ID=g25196.t1.start1;Parent=g25196.t1;
OX371264.1_Lypha_dubia_genome_assembly,_chromosome:_5	AUGUSTUS	CDS	17918136	17918195	0.77	+	0	ID=g25196.t1.CDS1;Parent=g25196.t1;
OX371264.1_Lypha_dubia_genome_assembly,_chromosome:_5	AUGUSTUS	exon	17918136	17918195	.	+	.	ID=g25196.t1.exon1;Parent=g25196.t1;
OX371264.1_Lypha_dubia_genome_assembly,_chromosome:_5	AUGUSTUS	intron	17918196	17918971	0.88	+	.	ID=g25196.t1.intron1;Parent=g25196.t1;
OX371264.1_Lypha_dubia_genome_assembly,_chromosome:_5	AUGUSTUS	CDS	17918972	17919412	0.99	+	0	ID=g25196.t1.CDS2;Parent=g25196.t1;
OX371264.1_Lypha_dubia_genome_assembly,_chromosome:_5	AUGUSTUS	exon	17918972	17919412	.	+	.	ID=g25196.t1.exon2;Parent=g25196.t1;
OX371264.1_Lypha_dubia_genome_assembly,_chromosome:_5	AUGUSTUS	intron	17919413	17928982	0.99	+	.	ID=g25196.t1.intron2;Parent=g25196.t1;
OX371264.1_Lypha_dubia_genome_assembly,_chromosome:_5	AUGUSTUS	CDS	17928983	17929259	1	+	0	ID=g25196.t1.CDS3;Parent=g25196.t1;
OX371264.1_Lypha_dubia_genome_assembly,_chromosome:_5	AUGUSTUS	exon	17928983	17929259	.	+	.	ID=g25196.t1.exon3;Parent=g25196.t1;
OX371264.1_Lypha_dubia_genome_assembly,_chromosome:_5	AUGUSTUS	intron	17929260	17929346	1	+	.	ID=g25196.t1.intron3;Parent=g25196.t1;
OX371264.1_Lypha_dubia_genome_assembly,_chromosome:_5	AUGUSTUS	CDS	17929347	17929436	1	+	2	ID=g25196.t1.CDS4;Parent=g25196.t1;
OX371264.1_Lypha_dubia_genome_assembly,_chromosome:_5	AUGUSTUS	exon	17929347	17929436	.	+	.	ID=g25196.t1.exon4;Parent=g25196.t1;
OX371264.1_Lypha_dubia_genome_assembly,_chromosome:_5	AUGUSTUS	intron	17929437	17929581	1	+	.	ID=g25196.t1.intron4;Parent=g25196.t1;
OX371264.1_Lypha_dubia_genome_assembly,_chromosome:_5	AUGUSTUS	CDS	17929582	17929636	1	+	2	ID=g25196.t1.CDS5;Parent=g25196.t1;
OX371264.1_Lypha_dubia_genome_assembly,_chromosome:_5	AUGUSTUS	exon	17929582	17929636	.	+	.	ID=g25196.t1.exon5;Parent=g25196.t1;
OX371264.1_Lypha_dubia_genome_assembly,_chromosome:_5	AUGUSTUS	intron	17929637	17940461	1	+	.	ID=g25196.t1.intron5;Parent=g25196.t1;
OX371264.1_Lypha_dubia_genome_assembly,_chromosome:_5	AUGUSTUS	CDS	17940462	17940572	1	+	1	ID=g25196.t1.CDS6;Parent=g25196.t1;
OX371264.1_Lypha_dubia_genome_assembly,_chromosome:_5	AUGUSTUS	exon	17940462	17940572	.	+	.	ID=g25196.t1.exon6;Parent=g25196.t1;
OX371264.1_Lypha_dubia_genome_assembly,_chromosome:_5	AUGUSTUS	intron	17940573	17946723	1	+	.	ID=g25196.t1.intron6;Parent=g25196.t1;
OX371264.1_Lypha_dubia_genome_assembly,_chromosome:_5	AUGUSTUS	CDS	17946724	17946994	1	+	1	ID=g25196.t1.CDS7;Parent=g25196.t1;
OX371264.1_Lypha_dubia_genome_assembly,_chromosome:_5	AUGUSTUS	exon	17946724	17946994	.	+	.	ID=g25196.t1.exon7;Parent=g25196.t1;
OX371264.1_Lypha_dubia_genome_assembly,_chromosome:_5	AUGUSTUS	intron	17946995	17947070	1	+	.	ID=g25196.t1.intron7;Parent=g25196.t1;
OX371264.1_Lypha_dubia_genome_assembly,_chromosome:_5	AUGUSTUS	CDS	17947071	17947385	1	+	0	ID=g25196.t1.CDS8;Parent=g25196.t1;
OX371264.1_Lypha_dubia_genome_assembly,_chromosome:_5	AUGUSTUS	exon	17947071	17947385	.	+	.	ID=g25196.t1.exon8;Parent=g25196.t1;
OX371264.1_Lypha_dubia_genome_assembly,_chromosome:_5	AUGUSTUS	intron	17947386	17947503	1	+	.	ID=g25196.t1.intron8;Parent=g25196.t1;
OX371264.1_Lypha_dubia_genome_assembly,_chromosome:_5	AUGUSTUS	CDS	17947504	17947650	1	+	0	ID=g25196.t1.CDS9;Parent=g25196.t1;
OX371264.1_Lypha_dubia_genome_assembly,_chromosome:_5	AUGUSTUS	exon	17947504	17947650	.	+	.	ID=g25196.t1.exon9;Parent=g25196.t1;
OX371264.1_Lypha_dubia_genome_assembly,_chromosome:_5	AUGUSTUS	intron	17947651	17949276	1	+	.	ID=g25196.t1.intron9;Parent=g25196.t1;
OX371264.1_Lypha_dubia_genome_assembly,_chromosome:_5	AUGUSTUS	CDS	17949277	17950512	1	+	0	ID=g25196.t1.CDS10;Parent=g25196.t1;
OX371264.1_Lypha_dubia_genome_assembly,_chromosome:_5	AUGUSTUS	exon	17949277	17950512	.	+	.	ID=g25196.t1.exon10;Parent=g25196.t1;
OX371264.1_Lypha_dubia_genome_assembly,_chromosome:_5	AUGUSTUS	stop_codon	17950510	17950512	.	+	0	ID=g25196.t1.stop1;Parent=g25196.t1;
OX371264.1_Lypha_dubia_genome_assembly,_chromosome:_5	AUGUSTUS	gene	17955300	17961533	.	+	.	ID=g25197;
OX371264.1_Lypha_dubia_genome_assembly,_chromosome:_5	AUGUSTUS	mRNA	17955300	17961533	0.94	+	.	ID=g25197.t1;Parent=g25197;
OX371264.1_Lypha_dubia_genome_assembly,_chromosome:_5	AUGUSTUS	start_codon	17955300	17955302	.	+	0	ID=g25197.t1.start1;Parent=g25197.t1;
OX371264.1_Lypha_dubia_genome_assembly,_chromosome:_5	AUGUSTUS	CDS	17955300	17955333	0.94	+	0	ID=g25197.t1.CDS1;Parent=g25197.t1;
OX371264.1_Lypha_dubia_genome_assembly,_chromosome:_5	AUGUSTUS	exon	17955300	17955333	.	+	.	ID=g25197.t1.exon1;Parent=g25197.t1;
OX371264.1_Lypha_dubia_genome_assembly,_chromosome:_5	AUGUSTUS	intron	17955334	17958694	0.94	+	.	ID=g25197.t1.intron1;Parent=g25197.t1;
OX371264.1_Lypha_dubia_genome_assembly,_chromosome:_5	AUGUSTUS	CDS	17958695	17958927	1	+	2	ID=g25197.t1.CDS2;Parent=g25197.t1;
OX371264.1_Lypha_dubia_genome_assembly,_chromosome:_5	AUGUSTUS	exon	17958695	17958927	.	+	.	ID=g25197.t1.exon2;Parent=g25197.t1;
OX371264.1_Lypha_dubia_genome_assembly,_chromosome:_5	AUGUSTUS	intron	17958928	17960780	1	+	.	ID=g25197.t1.intron2;Parent=g25197.t1;
OX371264.1_Lypha_dubia_genome_assembly,_chromosome:_5	AUGUSTUS	CDS	17960781	17961533	1	+	0	ID=g25197.t1.CDS3;Parent=g25197.t1;
OX371264.1_Lypha_dubia_genome_assembly,_chromosome:_5	AUGUSTUS	exon	17960781	17961533	.	+	.	ID=g25197.t1.exon3;Parent=g25197.t1;
OX371264.1_Lypha_dubia_genome_assembly,_chromosome:_5	AUGUSTUS	stop_codon	17961531	17961533	.	+	0	ID=g25197.t1.stop1;Parent=g25197.t1;
OX371264.1_Lypha_dubia_genome_assembly,_chromosome:_5	GeneMark.hmm3	mRNA	17958925	17961533	.	+	.	ID=g25197.t2;Parent=g25197;
OX371264.1_Lypha_dubia_genome_assembly,_chromosome:_5	GeneMark.hmm3	CDS	17958925	17958927	.	+	0	ID=g25197.t2.CDS1;Parent=g25197.t2;
OX371264.1_Lypha_dubia_genome_assembly,_chromosome:_5	GeneMark.hmm3	exon	17958925	17958927	0	+	.	ID=g25197.t2.exon1;Parent=g25197.t2;
OX371264.1_Lypha_dubia_genome_assembly,_chromosome:_5	GeneMark.hmm3	start_codon	17958925	17958927	.	+	0	ID=g25197.t2.start1;Parent=g25197.t2;
OX371264.1_Lypha_dubia_genome_assembly,_chromosome:_5	GeneMark.hmm3	intron	17958928	17960780	.	+	0	ID=g25197.t2.intron1;Parent=g25197.t2;
OX371264.1_Lypha_dubia_genome_assembly,_chromosome:_5	GeneMark.hmm3	CDS	17960781	17961533	.	+	0	ID=g25197.t2.CDS2;Parent=g25197.t2;
OX371264.1_Lypha_dubia_genome_assembly,_chromosome:_5	GeneMark.hmm3	exon	17960781	17961533	0	+	.	ID=g25197.t2.exon2;Parent=g25197.t2;
OX371264.1_Lypha_dubia_genome_assembly,_chromosome:_5	GeneMark.hmm3	stop_codon	17961531	17961533	.	+	0	ID=g25197.t2.stop1;Parent=g25197.t2;
OX371264.1_Lypha_dubia_genome_assembly,_chromosome:_5	AUGUSTUS	gene	18141036	18145004	.	+	.	ID=g25198;
OX371264.1_Lypha_dubia_genome_assembly,_chromosome:_5	AUGUSTUS	mRNA	18141036	18145004	0.97	+	.	ID=g25198.t1;Parent=g25198;
OX371264.1_Lypha_dubia_genome_assembly,_chromosome:_5	AUGUSTUS	start_codon	18141036	18141038	.	+	0	ID=g25198.t1.start1;Parent=g25198.t1;
OX371264.1_Lypha_dubia_genome_assembly,_chromosome:_5	AUGUSTUS	CDS	18141036	18141116	0.97	+	0	ID=g25198.t1.CDS1;Parent=g25198.t1;
OX371264.1_Lypha_dubia_genome_assembly,_chromosome:_5	AUGUSTUS	exon	18141036	18141116	.	+	.	ID=g25198.t1.exon1;Parent=g25198.t1;
OX371264.1_Lypha_dubia_genome_assembly,_chromosome:_5	AUGUSTUS	intron	18141117	18144827	1	+	.	ID=g25198.t1.intron1;Parent=g25198.t1;
OX371264.1_Lypha_dubia_genome_assembly,_chromosome:_5	AUGUSTUS	CDS	18144828	18145004	1	+	0	ID=g25198.t1.CDS2;Parent=g25198.t1;
OX371264.1_Lypha_dubia_genome_assembly,_chromosome:_5	AUGUSTUS	exon	18144828	18145004	.	+	.	ID=g25198.t1.exon2;Parent=g25198.t1;
OX371264.1_Lypha_dubia_genome_assembly,_chromosome:_5	AUGUSTUS	stop_codon	18145002	18145004	.	+	0	ID=g25198.t1.stop1;Parent=g25198.t1;
OX371264.1_Lypha_dubia_genome_assembly,_chromosome:_5	AUGUSTUS	gene	18186001	18189917	.	+	.	ID=g25199;
OX371264.1_Lypha_dubia_genome_assembly,_chromosome:_5	AUGUSTUS	mRNA	18186001	18189917	0.12	+	.	ID=g25199.t1;Parent=g25199;
OX371264.1_Lypha_dubia_genome_assembly,_chromosome:_5	AUGUSTUS	start_codon	18186001	18186003	.	+	0	ID=g25199.t1.start1;Parent=g25199.t1;
OX371264.1_Lypha_dubia_genome_assembly,_chromosome:_5	AUGUSTUS	CDS	18186001	18187180	0.51	+	0	ID=g25199.t1.CDS1;Parent=g25199.t1;
OX371264.1_Lypha_dubia_genome_assembly,_chromosome:_5	AUGUSTUS	exon	18186001	18187180	.	+	.	ID=g25199.t1.exon1;Parent=g25199.t1;
OX371264.1_Lypha_dubia_genome_assembly,_chromosome:_5	AUGUSTUS	intron	18187181	18188058	0.4	+	.	ID=g25199.t1.intron1;Parent=g25199.t1;
OX371264.1_Lypha_dubia_genome_assembly,_chromosome:_5	AUGUSTUS	CDS	18188059	18188277	0.31	+	2	ID=g25199.t1.CDS2;Parent=g25199.t1;
OX371264.1_Lypha_dubia_genome_assembly,_chromosome:_5	AUGUSTUS	exon	18188059	18188277	.	+	.	ID=g25199.t1.exon2;Parent=g25199.t1;
OX371264.1_Lypha_dubia_genome_assembly,_chromosome:_5	AUGUSTUS	intron	18188278	18189339	0.34	+	.	ID=g25199.t1.intron2;Parent=g25199.t1;
OX371264.1_Lypha_dubia_genome_assembly,_chromosome:_5	AUGUSTUS	CDS	18189340	18189917	0.34	+	2	ID=g25199.t1.CDS3;Parent=g25199.t1;
OX371264.1_Lypha_dubia_genome_assembly,_chromosome:_5	AUGUSTUS	exon	18189340	18189917	.	+	.	ID=g25199.t1.exon3;Parent=g25199.t1;
OX371264.1_Lypha_dubia_genome_assembly,_chromosome:_5	AUGUSTUS	stop_codon	18189915	18189917	.	+	0	ID=g25199.t1.stop1;Parent=g25199.t1;
OX371264.1_Lypha_dubia_genome_assembly,_chromosome:_5	AUGUSTUS	gene	18374585	18375091	.	+	.	ID=g25200;
OX371264.1_Lypha_dubia_genome_assembly,_chromosome:_5	AUGUSTUS	mRNA	18374585	18375091	0.99	+	.	ID=g25200.t1;Parent=g25200;
OX371264.1_Lypha_dubia_genome_assembly,_chromosome:_5	AUGUSTUS	start_codon	18374585	18374587	.	+	0	ID=g25200.t1.start1;Parent=g25200.t1;
OX371264.1_Lypha_dubia_genome_assembly,_chromosome:_5	AUGUSTUS	CDS	18374585	18375091	0.99	+	0	ID=g25200.t1.CDS1;Parent=g25200.t1;
OX371264.1_Lypha_dubia_genome_assembly,_chromosome:_5	AUGUSTUS	exon	18374585	18375091	.	+	.	ID=g25200.t1.exon1;Parent=g25200.t1;
OX371264.1_Lypha_dubia_genome_assembly,_chromosome:_5	AUGUSTUS	stop_codon	18375089	18375091	.	+	0	ID=g25200.t1.stop1;Parent=g25200.t1;
OX371264.1_Lypha_dubia_genome_assembly,_chromosome:_5	AUGUSTUS	gene	18420204	18422582	.	-	.	ID=g25201;
OX371264.1_Lypha_dubia_genome_assembly,_chromosome:_5	AUGUSTUS	mRNA	18420204	18422582	0.89	-	.	ID=g25201.t1;Parent=g25201;
OX371264.1_Lypha_dubia_genome_assembly,_chromosome:_5	AUGUSTUS	stop_codon	18420204	18420206	.	-	0	ID=g25201.t1.stop1;Parent=g25201.t1;
OX371264.1_Lypha_dubia_genome_assembly,_chromosome:_5	AUGUSTUS	CDS	18420204	18420328	0.98	-	2	ID=g25201.t1.CDS1;Parent=g25201.t1;
OX371264.1_Lypha_dubia_genome_assembly,_chromosome:_5	AUGUSTUS	exon	18420204	18420328	.	-	.	ID=g25201.t1.exon1;Parent=g25201.t1;
OX371264.1_Lypha_dubia_genome_assembly,_chromosome:_5	AUGUSTUS	intron	18420329	18422494	0.99	-	.	ID=g25201.t1.intron1;Parent=g25201.t1;
OX371264.1_Lypha_dubia_genome_assembly,_chromosome:_5	AUGUSTUS	CDS	18422495	18422582	0.91	-	0	ID=g25201.t1.CDS2;Parent=g25201.t1;
OX371264.1_Lypha_dubia_genome_assembly,_chromosome:_5	AUGUSTUS	exon	18422495	18422582	.	-	.	ID=g25201.t1.exon2;Parent=g25201.t1;
OX371264.1_Lypha_dubia_genome_assembly,_chromosome:_5	AUGUSTUS	start_codon	18422580	18422582	.	-	0	ID=g25201.t1.start1;Parent=g25201.t1;
OX371264.1_Lypha_dubia_genome_assembly,_chromosome:_5	AUGUSTUS	gene	18536068	18536379	.	+	.	ID=g25202;
OX371264.1_Lypha_dubia_genome_assembly,_chromosome:_5	AUGUSTUS	mRNA	18536068	18536379	0.76	+	.	ID=g25202.t1;Parent=g25202;
OX371264.1_Lypha_dubia_genome_assembly,_chromosome:_5	AUGUSTUS	start_codon	18536068	18536070	.	+	0	ID=g25202.t1.start1;Parent=g25202.t1;
OX371264.1_Lypha_dubia_genome_assembly,_chromosome:_5	AUGUSTUS	CDS	18536068	18536379	0.76	+	0	ID=g25202.t1.CDS1;Parent=g25202.t1;
OX371264.1_Lypha_dubia_genome_assembly,_chromosome:_5	AUGUSTUS	exon	18536068	18536379	.	+	.	ID=g25202.t1.exon1;Parent=g25202.t1;
OX371264.1_Lypha_dubia_genome_assembly,_chromosome:_5	AUGUSTUS	stop_codon	18536377	18536379	.	+	0	ID=g25202.t1.stop1;Parent=g25202.t1;
OX371264.1_Lypha_dubia_genome_assembly,_chromosome:_5	AUGUSTUS	gene	18536488	18537757	.	-	.	ID=g25203;
OX371264.1_Lypha_dubia_genome_assembly,_chromosome:_5	AUGUSTUS	mRNA	18536488	18537757	0.94	-	.	ID=g25203.t1;Parent=g25203;
OX371264.1_Lypha_dubia_genome_assembly,_chromosome:_5	AUGUSTUS	stop_codon	18536488	18536490	.	-	0	ID=g25203.t1.stop1;Parent=g25203.t1;
OX371264.1_Lypha_dubia_genome_assembly,_chromosome:_5	AUGUSTUS	CDS	18536488	18536826	1	-	0	ID=g25203.t1.CDS1;Parent=g25203.t1;
OX371264.1_Lypha_dubia_genome_assembly,_chromosome:_5	AUGUSTUS	exon	18536488	18536826	.	-	.	ID=g25203.t1.exon1;Parent=g25203.t1;
OX371264.1_Lypha_dubia_genome_assembly,_chromosome:_5	AUGUSTUS	intron	18536827	18536890	1	-	.	ID=g25203.t1.intron1;Parent=g25203.t1;
OX371264.1_Lypha_dubia_genome_assembly,_chromosome:_5	AUGUSTUS	CDS	18536891	18537073	1	-	0	ID=g25203.t1.CDS2;Parent=g25203.t1;
OX371264.1_Lypha_dubia_genome_assembly,_chromosome:_5	AUGUSTUS	exon	18536891	18537073	.	-	.	ID=g25203.t1.exon2;Parent=g25203.t1;
OX371264.1_Lypha_dubia_genome_assembly,_chromosome:_5	AUGUSTUS	intron	18537074	18537151	1	-	.	ID=g25203.t1.intron2;Parent=g25203.t1;
OX371264.1_Lypha_dubia_genome_assembly,_chromosome:_5	AUGUSTUS	CDS	18537152	18537449	1	-	1	ID=g25203.t1.CDS3;Parent=g25203.t1;
OX371264.1_Lypha_dubia_genome_assembly,_chromosome:_5	AUGUSTUS	exon	18537152	18537449	.	-	.	ID=g25203.t1.exon3;Parent=g25203.t1;
OX371264.1_Lypha_dubia_genome_assembly,_chromosome:_5	AUGUSTUS	intron	18537450	18537506	1	-	.	ID=g25203.t1.intron3;Parent=g25203.t1;
OX371264.1_Lypha_dubia_genome_assembly,_chromosome:_5	AUGUSTUS	CDS	18537507	18537565	1	-	0	ID=g25203.t1.CDS4;Parent=g25203.t1;
OX371264.1_Lypha_dubia_genome_assembly,_chromosome:_5	AUGUSTUS	exon	18537507	18537565	.	-	.	ID=g25203.t1.exon4;Parent=g25203.t1;
OX371264.1_Lypha_dubia_genome_assembly,_chromosome:_5	AUGUSTUS	intron	18537566	18537619	0.94	-	.	ID=g25203.t1.intron4;Parent=g25203.t1;
OX371264.1_Lypha_dubia_genome_assembly,_chromosome:_5	AUGUSTUS	CDS	18537620	18537757	0.94	-	0	ID=g25203.t1.CDS5;Parent=g25203.t1;
OX371264.1_Lypha_dubia_genome_assembly,_chromosome:_5	AUGUSTUS	exon	18537620	18537757	.	-	.	ID=g25203.t1.exon5;Parent=g25203.t1;
OX371264.1_Lypha_dubia_genome_assembly,_chromosome:_5	AUGUSTUS	start_codon	18537755	18537757	.	-	0	ID=g25203.t1.start1;Parent=g25203.t1;
OX371264.1_Lypha_dubia_genome_assembly,_chromosome:_5	AUGUSTUS	gene	18544436	18545276	.	+	.	ID=g25204;
OX371264.1_Lypha_dubia_genome_assembly,_chromosome:_5	AUGUSTUS	mRNA	18544436	18545276	1	+	.	ID=g25204.t1;Parent=g25204;
OX371264.1_Lypha_dubia_genome_assembly,_chromosome:_5	AUGUSTUS	start_codon	18544436	18544438	.	+	0	ID=g25204.t1.start1;Parent=g25204.t1;
OX371264.1_Lypha_dubia_genome_assembly,_chromosome:_5	AUGUSTUS	CDS	18544436	18544888	1	+	0	ID=g25204.t1.CDS1;Parent=g25204.t1;
OX371264.1_Lypha_dubia_genome_assembly,_chromosome:_5	AUGUSTUS	exon	18544436	18544888	.	+	.	ID=g25204.t1.exon1;Parent=g25204.t1;
OX371264.1_Lypha_dubia_genome_assembly,_chromosome:_5	AUGUSTUS	intron	18544889	18544946	1	+	.	ID=g25204.t1.intron1;Parent=g25204.t1;
OX371264.1_Lypha_dubia_genome_assembly,_chromosome:_5	AUGUSTUS	CDS	18544947	18545276	1	+	0	ID=g25204.t1.CDS2;Parent=g25204.t1;
OX371264.1_Lypha_dubia_genome_assembly,_chromosome:_5	AUGUSTUS	exon	18544947	18545276	.	+	.	ID=g25204.t1.exon2;Parent=g25204.t1;
OX371264.1_Lypha_dubia_genome_assembly,_chromosome:_5	AUGUSTUS	stop_codon	18545274	18545276	.	+	0	ID=g25204.t1.stop1;Parent=g25204.t1;
OX371264.1_Lypha_dubia_genome_assembly,_chromosome:_5	AUGUSTUS	gene	18546480	18549305	.	+	.	ID=g25205;
OX371264.1_Lypha_dubia_genome_assembly,_chromosome:_5	AUGUSTUS	mRNA	18546480	18549305	1	+	.	ID=g25205.t1;Parent=g25205;
OX371264.1_Lypha_dubia_genome_assembly,_chromosome:_5	AUGUSTUS	start_codon	18546480	18546482	.	+	0	ID=g25205.t1.start1;Parent=g25205.t1;
OX371264.1_Lypha_dubia_genome_assembly,_chromosome:_5	AUGUSTUS	CDS	18546480	18546547	1	+	0	ID=g25205.t1.CDS1;Parent=g25205.t1;
OX371264.1_Lypha_dubia_genome_assembly,_chromosome:_5	AUGUSTUS	exon	18546480	18546547	.	+	.	ID=g25205.t1.exon1;Parent=g25205.t1;
OX371264.1_Lypha_dubia_genome_assembly,_chromosome:_5	AUGUSTUS	intron	18546548	18546641	1	+	.	ID=g25205.t1.intron1;Parent=g25205.t1;
OX371264.1_Lypha_dubia_genome_assembly,_chromosome:_5	AUGUSTUS	CDS	18546642	18546814	1	+	1	ID=g25205.t1.CDS2;Parent=g25205.t1;
OX371264.1_Lypha_dubia_genome_assembly,_chromosome:_5	AUGUSTUS	exon	18546642	18546814	.	+	.	ID=g25205.t1.exon2;Parent=g25205.t1;
OX371264.1_Lypha_dubia_genome_assembly,_chromosome:_5	AUGUSTUS	intron	18546815	18549120	1	+	.	ID=g25205.t1.intron2;Parent=g25205.t1;
OX371264.1_Lypha_dubia_genome_assembly,_chromosome:_5	AUGUSTUS	CDS	18549121	18549305	1	+	2	ID=g25205.t1.CDS3;Parent=g25205.t1;
OX371264.1_Lypha_dubia_genome_assembly,_chromosome:_5	AUGUSTUS	exon	18549121	18549305	.	+	.	ID=g25205.t1.exon3;Parent=g25205.t1;
OX371264.1_Lypha_dubia_genome_assembly,_chromosome:_5	AUGUSTUS	stop_codon	18549303	18549305	.	+	0	ID=g25205.t1.stop1;Parent=g25205.t1;
OX371264.1_Lypha_dubia_genome_assembly,_chromosome:_5	AUGUSTUS	gene	18549694	18556038	.	-	.	ID=g25206;
OX371264.1_Lypha_dubia_genome_assembly,_chromosome:_5	AUGUSTUS	mRNA	18549694	18556038	1	-	.	ID=g25206.t1;Parent=g25206;
OX371264.1_Lypha_dubia_genome_assembly,_chromosome:_5	AUGUSTUS	stop_codon	18549694	18549696	.	-	0	ID=g25206.t1.stop1;Parent=g25206.t1;
OX371264.1_Lypha_dubia_genome_assembly,_chromosome:_5	AUGUSTUS	CDS	18549694	18549839	1	-	2	ID=g25206.t1.CDS1;Parent=g25206.t1;
OX371264.1_Lypha_dubia_genome_assembly,_chromosome:_5	AUGUSTUS	exon	18549694	18549839	.	-	.	ID=g25206.t1.exon1;Parent=g25206.t1;
OX371264.1_Lypha_dubia_genome_assembly,_chromosome:_5	AUGUSTUS	intron	18549840	18549918	1	-	.	ID=g25206.t1.intron1;Parent=g25206.t1;
OX371264.1_Lypha_dubia_genome_assembly,_chromosome:_5	AUGUSTUS	CDS	18549919	18550057	1	-	0	ID=g25206.t1.CDS2;Parent=g25206.t1;
OX371264.1_Lypha_dubia_genome_assembly,_chromosome:_5	AUGUSTUS	exon	18549919	18550057	.	-	.	ID=g25206.t1.exon2;Parent=g25206.t1;
OX371264.1_Lypha_dubia_genome_assembly,_chromosome:_5	AUGUSTUS	intron	18550058	18550135	1	-	.	ID=g25206.t1.intron2;Parent=g25206.t1;
OX371264.1_Lypha_dubia_genome_assembly,_chromosome:_5	AUGUSTUS	CDS	18550136	18550312	1	-	0	ID=g25206.t1.CDS3;Parent=g25206.t1;
OX371264.1_Lypha_dubia_genome_assembly,_chromosome:_5	AUGUSTUS	exon	18550136	18550312	.	-	.	ID=g25206.t1.exon3;Parent=g25206.t1;
OX371264.1_Lypha_dubia_genome_assembly,_chromosome:_5	AUGUSTUS	intron	18550313	18550413	1	-	.	ID=g25206.t1.intron3;Parent=g25206.t1;
OX371264.1_Lypha_dubia_genome_assembly,_chromosome:_5	AUGUSTUS	CDS	18550414	18550498	1	-	1	ID=g25206.t1.CDS4;Parent=g25206.t1;
OX371264.1_Lypha_dubia_genome_assembly,_chromosome:_5	AUGUSTUS	exon	18550414	18550498	.	-	.	ID=g25206.t1.exon4;Parent=g25206.t1;
OX371264.1_Lypha_dubia_genome_assembly,_chromosome:_5	AUGUSTUS	intron	18550499	18550558	1	-	.	ID=g25206.t1.intron4;Parent=g25206.t1;
OX371264.1_Lypha_dubia_genome_assembly,_chromosome:_5	AUGUSTUS	CDS	18550559	18550702	1	-	1	ID=g25206.t1.CDS5;Parent=g25206.t1;
OX371264.1_Lypha_dubia_genome_assembly,_chromosome:_5	AUGUSTUS	exon	18550559	18550702	.	-	.	ID=g25206.t1.exon5;Parent=g25206.t1;
OX371264.1_Lypha_dubia_genome_assembly,_chromosome:_5	AUGUSTUS	intron	18550703	18552009	1	-	.	ID=g25206.t1.intron5;Parent=g25206.t1;
OX371264.1_Lypha_dubia_genome_assembly,_chromosome:_5	AUGUSTUS	CDS	18552010	18552182	1	-	0	ID=g25206.t1.CDS6;Parent=g25206.t1;
OX371264.1_Lypha_dubia_genome_assembly,_chromosome:_5	AUGUSTUS	exon	18552010	18552182	.	-	.	ID=g25206.t1.exon6;Parent=g25206.t1;
OX371264.1_Lypha_dubia_genome_assembly,_chromosome:_5	AUGUSTUS	intron	18552183	18552248	1	-	.	ID=g25206.t1.intron6;Parent=g25206.t1;
OX371264.1_Lypha_dubia_genome_assembly,_chromosome:_5	AUGUSTUS	CDS	18552249	18552989	1	-	0	ID=g25206.t1.CDS7;Parent=g25206.t1;
OX371264.1_Lypha_dubia_genome_assembly,_chromosome:_5	AUGUSTUS	exon	18552249	18552989	.	-	.	ID=g25206.t1.exon7;Parent=g25206.t1;
OX371264.1_Lypha_dubia_genome_assembly,_chromosome:_5	AUGUSTUS	intron	18552990	18553101	1	-	.	ID=g25206.t1.intron7;Parent=g25206.t1;
OX371264.1_Lypha_dubia_genome_assembly,_chromosome:_5	AUGUSTUS	CDS	18553102	18553281	1	-	0	ID=g25206.t1.CDS8;Parent=g25206.t1;
OX371264.1_Lypha_dubia_genome_assembly,_chromosome:_5	AUGUSTUS	exon	18553102	18553281	.	-	.	ID=g25206.t1.exon8;Parent=g25206.t1;
OX371264.1_Lypha_dubia_genome_assembly,_chromosome:_5	AUGUSTUS	intron	18553282	18555795	1	-	.	ID=g25206.t1.intron8;Parent=g25206.t1;
OX371264.1_Lypha_dubia_genome_assembly,_chromosome:_5	AUGUSTUS	CDS	18555796	18556038	1	-	0	ID=g25206.t1.CDS9;Parent=g25206.t1;
OX371264.1_Lypha_dubia_genome_assembly,_chromosome:_5	AUGUSTUS	exon	18555796	18556038	.	-	.	ID=g25206.t1.exon9;Parent=g25206.t1;
OX371264.1_Lypha_dubia_genome_assembly,_chromosome:_5	AUGUSTUS	start_codon	18556036	18556038	.	-	0	ID=g25206.t1.start1;Parent=g25206.t1;
OX371264.1_Lypha_dubia_genome_assembly,_chromosome:_5	AUGUSTUS	gene	18564478	18572270	.	-	.	ID=g25207;
OX371264.1_Lypha_dubia_genome_assembly,_chromosome:_5	AUGUSTUS	mRNA	18564478	18572270	1	-	.	ID=g25207.t1;Parent=g25207;
OX371264.1_Lypha_dubia_genome_assembly,_chromosome:_5	AUGUSTUS	stop_codon	18564478	18564480	.	-	0	ID=g25207.t1.stop1;Parent=g25207.t1;
OX371264.1_Lypha_dubia_genome_assembly,_chromosome:_5	AUGUSTUS	CDS	18564478	18564677	1	-	2	ID=g25207.t1.CDS1;Parent=g25207.t1;
OX371264.1_Lypha_dubia_genome_assembly,_chromosome:_5	AUGUSTUS	exon	18564478	18564677	.	-	.	ID=g25207.t1.exon1;Parent=g25207.t1;
OX371264.1_Lypha_dubia_genome_assembly,_chromosome:_5	AUGUSTUS	intron	18564678	18564749	1	-	.	ID=g25207.t1.intron1;Parent=g25207.t1;
OX371264.1_Lypha_dubia_genome_assembly,_chromosome:_5	AUGUSTUS	CDS	18564750	18564888	1	-	0	ID=g25207.t1.CDS2;Parent=g25207.t1;
OX371264.1_Lypha_dubia_genome_assembly,_chromosome:_5	AUGUSTUS	exon	18564750	18564888	.	-	.	ID=g25207.t1.exon2;Parent=g25207.t1;
OX371264.1_Lypha_dubia_genome_assembly,_chromosome:_5	AUGUSTUS	intron	18564889	18564956	1	-	.	ID=g25207.t1.intron2;Parent=g25207.t1;
OX371264.1_Lypha_dubia_genome_assembly,_chromosome:_5	AUGUSTUS	CDS	18564957	18565133	1	-	0	ID=g25207.t1.CDS3;Parent=g25207.t1;
OX371264.1_Lypha_dubia_genome_assembly,_chromosome:_5	AUGUSTUS	exon	18564957	18565133	.	-	.	ID=g25207.t1.exon3;Parent=g25207.t1;
OX371264.1_Lypha_dubia_genome_assembly,_chromosome:_5	AUGUSTUS	intron	18565134	18565698	1	-	.	ID=g25207.t1.intron3;Parent=g25207.t1;
OX371264.1_Lypha_dubia_genome_assembly,_chromosome:_5	AUGUSTUS	CDS	18565699	18565783	1	-	1	ID=g25207.t1.CDS4;Parent=g25207.t1;
OX371264.1_Lypha_dubia_genome_assembly,_chromosome:_5	AUGUSTUS	exon	18565699	18565783	.	-	.	ID=g25207.t1.exon4;Parent=g25207.t1;
OX371264.1_Lypha_dubia_genome_assembly,_chromosome:_5	AUGUSTUS	intron	18565784	18565860	1	-	.	ID=g25207.t1.intron4;Parent=g25207.t1;
OX371264.1_Lypha_dubia_genome_assembly,_chromosome:_5	AUGUSTUS	CDS	18565861	18566004	1	-	1	ID=g25207.t1.CDS5;Parent=g25207.t1;
OX371264.1_Lypha_dubia_genome_assembly,_chromosome:_5	AUGUSTUS	exon	18565861	18566004	.	-	.	ID=g25207.t1.exon5;Parent=g25207.t1;
OX371264.1_Lypha_dubia_genome_assembly,_chromosome:_5	AUGUSTUS	intron	18566005	18568175	1	-	.	ID=g25207.t1.intron5;Parent=g25207.t1;
OX371264.1_Lypha_dubia_genome_assembly,_chromosome:_5	AUGUSTUS	CDS	18568176	18568348	1	-	0	ID=g25207.t1.CDS6;Parent=g25207.t1;
OX371264.1_Lypha_dubia_genome_assembly,_chromosome:_5	AUGUSTUS	exon	18568176	18568348	.	-	.	ID=g25207.t1.exon6;Parent=g25207.t1;
OX371264.1_Lypha_dubia_genome_assembly,_chromosome:_5	AUGUSTUS	intron	18568349	18568432	1	-	.	ID=g25207.t1.intron6;Parent=g25207.t1;
OX371264.1_Lypha_dubia_genome_assembly,_chromosome:_5	AUGUSTUS	CDS	18568433	18568797	1	-	2	ID=g25207.t1.CDS7;Parent=g25207.t1;
OX371264.1_Lypha_dubia_genome_assembly,_chromosome:_5	AUGUSTUS	exon	18568433	18568797	.	-	.	ID=g25207.t1.exon7;Parent=g25207.t1;
OX371264.1_Lypha_dubia_genome_assembly,_chromosome:_5	AUGUSTUS	intron	18568798	18568864	1	-	.	ID=g25207.t1.intron7;Parent=g25207.t1;
OX371264.1_Lypha_dubia_genome_assembly,_chromosome:_5	AUGUSTUS	CDS	18568865	18569010	1	-	1	ID=g25207.t1.CDS8;Parent=g25207.t1;
OX371264.1_Lypha_dubia_genome_assembly,_chromosome:_5	AUGUSTUS	exon	18568865	18569010	.	-	.	ID=g25207.t1.exon8;Parent=g25207.t1;
OX371264.1_Lypha_dubia_genome_assembly,_chromosome:_5	AUGUSTUS	intron	18569011	18571632	1	-	.	ID=g25207.t1.intron8;Parent=g25207.t1;
OX371264.1_Lypha_dubia_genome_assembly,_chromosome:_5	AUGUSTUS	CDS	18571633	18571799	1	-	0	ID=g25207.t1.CDS9;Parent=g25207.t1;
OX371264.1_Lypha_dubia_genome_assembly,_chromosome:_5	AUGUSTUS	exon	18571633	18571799	.	-	.	ID=g25207.t1.exon9;Parent=g25207.t1;
OX371264.1_Lypha_dubia_genome_assembly,_chromosome:_5	AUGUSTUS	intron	18571800	18571880	1	-	.	ID=g25207.t1.intron9;Parent=g25207.t1;
OX371264.1_Lypha_dubia_genome_assembly,_chromosome:_5	AUGUSTUS	CDS	18571881	18572270	1	-	0	ID=g25207.t1.CDS10;Parent=g25207.t1;
OX371264.1_Lypha_dubia_genome_assembly,_chromosome:_5	AUGUSTUS	exon	18571881	18572270	.	-	.	ID=g25207.t1.exon10;Parent=g25207.t1;
OX371264.1_Lypha_dubia_genome_assembly,_chromosome:_5	AUGUSTUS	start_codon	18572268	18572270	.	-	0	ID=g25207.t1.start1;Parent=g25207.t1;
OX371264.1_Lypha_dubia_genome_assembly,_chromosome:_5	AUGUSTUS	gene	18701654	18702076	.	-	.	ID=g25208;
OX371264.1_Lypha_dubia_genome_assembly,_chromosome:_5	AUGUSTUS	mRNA	18701654	18702076	1	-	.	ID=g25208.t1;Parent=g25208;
OX371264.1_Lypha_dubia_genome_assembly,_chromosome:_5	AUGUSTUS	stop_codon	18701654	18701656	.	-	0	ID=g25208.t1.stop1;Parent=g25208.t1;
OX371264.1_Lypha_dubia_genome_assembly,_chromosome:_5	AUGUSTUS	CDS	18701654	18701980	1	-	0	ID=g25208.t1.CDS1;Parent=g25208.t1;
OX371264.1_Lypha_dubia_genome_assembly,_chromosome:_5	AUGUSTUS	exon	18701654	18701980	.	-	.	ID=g25208.t1.exon1;Parent=g25208.t1;
OX371264.1_Lypha_dubia_genome_assembly,_chromosome:_5	AUGUSTUS	intron	18701981	18702070	1	-	.	ID=g25208.t1.intron1;Parent=g25208.t1;
OX371264.1_Lypha_dubia_genome_assembly,_chromosome:_5	AUGUSTUS	CDS	18702071	18702076	1	-	0	ID=g25208.t1.CDS2;Parent=g25208.t1;
OX371264.1_Lypha_dubia_genome_assembly,_chromosome:_5	AUGUSTUS	exon	18702071	18702076	.	-	.	ID=g25208.t1.exon2;Parent=g25208.t1;
OX371264.1_Lypha_dubia_genome_assembly,_chromosome:_5	AUGUSTUS	start_codon	18702074	18702076	.	-	0	ID=g25208.t1.start1;Parent=g25208.t1;
OX371264.1_Lypha_dubia_genome_assembly,_chromosome:_5	AUGUSTUS	gene	18706549	18707001	.	+	.	ID=g25209;
OX371264.1_Lypha_dubia_genome_assembly,_chromosome:_5	AUGUSTUS	mRNA	18706549	18707001	0.98	+	.	ID=g25209.t1;Parent=g25209;
OX371264.1_Lypha_dubia_genome_assembly,_chromosome:_5	AUGUSTUS	start_codon	18706549	18706551	.	+	0	ID=g25209.t1.start1;Parent=g25209.t1;
OX371264.1_Lypha_dubia_genome_assembly,_chromosome:_5	AUGUSTUS	CDS	18706549	18706554	1	+	0	ID=g25209.t1.CDS1;Parent=g25209.t1;
OX371264.1_Lypha_dubia_genome_assembly,_chromosome:_5	AUGUSTUS	exon	18706549	18706554	.	+	.	ID=g25209.t1.exon1;Parent=g25209.t1;
OX371264.1_Lypha_dubia_genome_assembly,_chromosome:_5	AUGUSTUS	intron	18706555	18706620	1	+	.	ID=g25209.t1.intron1;Parent=g25209.t1;
OX371264.1_Lypha_dubia_genome_assembly,_chromosome:_5	AUGUSTUS	CDS	18706621	18707001	0.98	+	0	ID=g25209.t1.CDS2;Parent=g25209.t1;
OX371264.1_Lypha_dubia_genome_assembly,_chromosome:_5	AUGUSTUS	exon	18706621	18707001	.	+	.	ID=g25209.t1.exon2;Parent=g25209.t1;
OX371264.1_Lypha_dubia_genome_assembly,_chromosome:_5	AUGUSTUS	stop_codon	18706999	18707001	.	+	0	ID=g25209.t1.stop1;Parent=g25209.t1;
OX371264.1_Lypha_dubia_genome_assembly,_chromosome:_5	AUGUSTUS	gene	18746221	18746640	.	-	.	ID=g25210;
OX371264.1_Lypha_dubia_genome_assembly,_chromosome:_5	AUGUSTUS	mRNA	18746221	18746640	1	-	.	ID=g25210.t1;Parent=g25210;
OX371264.1_Lypha_dubia_genome_assembly,_chromosome:_5	AUGUSTUS	stop_codon	18746221	18746223	.	-	0	ID=g25210.t1.stop1;Parent=g25210.t1;
OX371264.1_Lypha_dubia_genome_assembly,_chromosome:_5	AUGUSTUS	CDS	18746221	18746565	1	-	0	ID=g25210.t1.CDS1;Parent=g25210.t1;
OX371264.1_Lypha_dubia_genome_assembly,_chromosome:_5	AUGUSTUS	exon	18746221	18746565	.	-	.	ID=g25210.t1.exon1;Parent=g25210.t1;
OX371264.1_Lypha_dubia_genome_assembly,_chromosome:_5	AUGUSTUS	intron	18746566	18746634	1	-	.	ID=g25210.t1.intron1;Parent=g25210.t1;
OX371264.1_Lypha_dubia_genome_assembly,_chromosome:_5	AUGUSTUS	CDS	18746635	18746640	1	-	0	ID=g25210.t1.CDS2;Parent=g25210.t1;
OX371264.1_Lypha_dubia_genome_assembly,_chromosome:_5	AUGUSTUS	exon	18746635	18746640	.	-	.	ID=g25210.t1.exon2;Parent=g25210.t1;
OX371264.1_Lypha_dubia_genome_assembly,_chromosome:_5	AUGUSTUS	start_codon	18746638	18746640	.	-	0	ID=g25210.t1.start1;Parent=g25210.t1;
OX371264.1_Lypha_dubia_genome_assembly,_chromosome:_5	AUGUSTUS	gene	18818752	18818967	.	+	.	ID=g25211;
OX371264.1_Lypha_dubia_genome_assembly,_chromosome:_5	AUGUSTUS	mRNA	18818752	18818967	0.6	+	.	ID=g25211.t1;Parent=g25211;
OX371264.1_Lypha_dubia_genome_assembly,_chromosome:_5	AUGUSTUS	start_codon	18818752	18818754	.	+	0	ID=g25211.t1.start1;Parent=g25211.t1;
OX371264.1_Lypha_dubia_genome_assembly,_chromosome:_5	AUGUSTUS	CDS	18818752	18818967	0.6	+	0	ID=g25211.t1.CDS1;Parent=g25211.t1;
OX371264.1_Lypha_dubia_genome_assembly,_chromosome:_5	AUGUSTUS	exon	18818752	18818967	.	+	.	ID=g25211.t1.exon1;Parent=g25211.t1;
OX371264.1_Lypha_dubia_genome_assembly,_chromosome:_5	AUGUSTUS	stop_codon	18818965	18818967	.	+	0	ID=g25211.t1.stop1;Parent=g25211.t1;
OX371264.1_Lypha_dubia_genome_assembly,_chromosome:_5	AUGUSTUS	gene	18900161	18901025	.	-	.	ID=g25212;
OX371264.1_Lypha_dubia_genome_assembly,_chromosome:_5	AUGUSTUS	mRNA	18900161	18901025	0.97	-	.	ID=g25212.t1;Parent=g25212;
OX371264.1_Lypha_dubia_genome_assembly,_chromosome:_5	AUGUSTUS	stop_codon	18900161	18900163	.	-	0	ID=g25212.t1.stop1;Parent=g25212.t1;
OX371264.1_Lypha_dubia_genome_assembly,_chromosome:_5	AUGUSTUS	CDS	18900161	18900947	0.99	-	1	ID=g25212.t1.CDS1;Parent=g25212.t1;
OX371264.1_Lypha_dubia_genome_assembly,_chromosome:_5	AUGUSTUS	exon	18900161	18900947	.	-	.	ID=g25212.t1.exon1;Parent=g25212.t1;
OX371264.1_Lypha_dubia_genome_assembly,_chromosome:_5	AUGUSTUS	intron	18900948	18901008	0.99	-	.	ID=g25212.t1.intron1;Parent=g25212.t1;
OX371264.1_Lypha_dubia_genome_assembly,_chromosome:_5	AUGUSTUS	CDS	18901009	18901025	0.97	-	0	ID=g25212.t1.CDS2;Parent=g25212.t1;
OX371264.1_Lypha_dubia_genome_assembly,_chromosome:_5	AUGUSTUS	exon	18901009	18901025	.	-	.	ID=g25212.t1.exon2;Parent=g25212.t1;
OX371264.1_Lypha_dubia_genome_assembly,_chromosome:_5	AUGUSTUS	start_codon	18901023	18901025	.	-	0	ID=g25212.t1.start1;Parent=g25212.t1;
OX371264.1_Lypha_dubia_genome_assembly,_chromosome:_5	AUGUSTUS	gene	18903773	18904210	.	+	.	ID=g25213;
OX371264.1_Lypha_dubia_genome_assembly,_chromosome:_5	AUGUSTUS	mRNA	18903773	18904210	1	+	.	ID=g25213.t1;Parent=g25213;
OX371264.1_Lypha_dubia_genome_assembly,_chromosome:_5	AUGUSTUS	start_codon	18903773	18903775	.	+	0	ID=g25213.t1.start1;Parent=g25213.t1;
OX371264.1_Lypha_dubia_genome_assembly,_chromosome:_5	AUGUSTUS	CDS	18903773	18903862	1	+	0	ID=g25213.t1.CDS1;Parent=g25213.t1;
OX371264.1_Lypha_dubia_genome_assembly,_chromosome:_5	AUGUSTUS	exon	18903773	18903862	.	+	.	ID=g25213.t1.exon1;Parent=g25213.t1;
OX371264.1_Lypha_dubia_genome_assembly,_chromosome:_5	AUGUSTUS	intron	18903863	18904018	1	+	.	ID=g25213.t1.intron1;Parent=g25213.t1;
OX371264.1_Lypha_dubia_genome_assembly,_chromosome:_5	AUGUSTUS	CDS	18904019	18904210	1	+	0	ID=g25213.t1.CDS2;Parent=g25213.t1;
OX371264.1_Lypha_dubia_genome_assembly,_chromosome:_5	AUGUSTUS	exon	18904019	18904210	.	+	.	ID=g25213.t1.exon2;Parent=g25213.t1;
OX371264.1_Lypha_dubia_genome_assembly,_chromosome:_5	AUGUSTUS	stop_codon	18904208	18904210	.	+	0	ID=g25213.t1.stop1;Parent=g25213.t1;
OX371264.1_Lypha_dubia_genome_assembly,_chromosome:_5	AUGUSTUS	gene	19058393	19058928	.	-	.	ID=g25214;
OX371264.1_Lypha_dubia_genome_assembly,_chromosome:_5	AUGUSTUS	mRNA	19058393	19058928	1	-	.	ID=g25214.t1;Parent=g25214;
OX371264.1_Lypha_dubia_genome_assembly,_chromosome:_5	AUGUSTUS	stop_codon	19058393	19058395	.	-	0	ID=g25214.t1.stop1;Parent=g25214.t1;
OX371264.1_Lypha_dubia_genome_assembly,_chromosome:_5	AUGUSTUS	CDS	19058393	19058809	1	-	0	ID=g25214.t1.CDS1;Parent=g25214.t1;
OX371264.1_Lypha_dubia_genome_assembly,_chromosome:_5	AUGUSTUS	exon	19058393	19058809	.	-	.	ID=g25214.t1.exon1;Parent=g25214.t1;
OX371264.1_Lypha_dubia_genome_assembly,_chromosome:_5	AUGUSTUS	intron	19058810	19058880	1	-	.	ID=g25214.t1.intron1;Parent=g25214.t1;
OX371264.1_Lypha_dubia_genome_assembly,_chromosome:_5	AUGUSTUS	CDS	19058881	19058928	1	-	0	ID=g25214.t1.CDS2;Parent=g25214.t1;
OX371264.1_Lypha_dubia_genome_assembly,_chromosome:_5	AUGUSTUS	exon	19058881	19058928	.	-	.	ID=g25214.t1.exon2;Parent=g25214.t1;
OX371264.1_Lypha_dubia_genome_assembly,_chromosome:_5	AUGUSTUS	start_codon	19058926	19058928	.	-	0	ID=g25214.t1.start1;Parent=g25214.t1;
OX371264.1_Lypha_dubia_genome_assembly,_chromosome:_5	AUGUSTUS	gene	19106723	19106974	.	-	.	ID=g25215;
OX371264.1_Lypha_dubia_genome_assembly,_chromosome:_5	AUGUSTUS	mRNA	19106723	19106974	0.88	-	.	ID=g25215.t1;Parent=g25215;
OX371264.1_Lypha_dubia_genome_assembly,_chromosome:_5	AUGUSTUS	stop_codon	19106723	19106725	.	-	0	ID=g25215.t1.stop1;Parent=g25215.t1;
OX371264.1_Lypha_dubia_genome_assembly,_chromosome:_5	AUGUSTUS	CDS	19106723	19106974	0.88	-	0	ID=g25215.t1.CDS1;Parent=g25215.t1;
OX371264.1_Lypha_dubia_genome_assembly,_chromosome:_5	AUGUSTUS	exon	19106723	19106974	.	-	.	ID=g25215.t1.exon1;Parent=g25215.t1;
OX371264.1_Lypha_dubia_genome_assembly,_chromosome:_5	AUGUSTUS	start_codon	19106972	19106974	.	-	0	ID=g25215.t1.start1;Parent=g25215.t1;
OX371264.1_Lypha_dubia_genome_assembly,_chromosome:_5	AUGUSTUS	gene	19311945	19316012	.	-	.	ID=g25216;
OX371264.1_Lypha_dubia_genome_assembly,_chromosome:_5	AUGUSTUS	mRNA	19311945	19316012	0.59	-	.	ID=g25216.t1;Parent=g25216;
OX371264.1_Lypha_dubia_genome_assembly,_chromosome:_5	AUGUSTUS	stop_codon	19311945	19311947	.	-	0	ID=g25216.t1.stop1;Parent=g25216.t1;
OX371264.1_Lypha_dubia_genome_assembly,_chromosome:_5	AUGUSTUS	CDS	19311945	19312453	0.92	-	2	ID=g25216.t1.CDS1;Parent=g25216.t1;
OX371264.1_Lypha_dubia_genome_assembly,_chromosome:_5	AUGUSTUS	exon	19311945	19312453	.	-	.	ID=g25216.t1.exon1;Parent=g25216.t1;
OX371264.1_Lypha_dubia_genome_assembly,_chromosome:_5	AUGUSTUS	intron	19312454	19315861	0.59	-	.	ID=g25216.t1.intron1;Parent=g25216.t1;
OX371264.1_Lypha_dubia_genome_assembly,_chromosome:_5	AUGUSTUS	CDS	19315862	19316012	0.59	-	0	ID=g25216.t1.CDS2;Parent=g25216.t1;
OX371264.1_Lypha_dubia_genome_assembly,_chromosome:_5	AUGUSTUS	exon	19315862	19316012	.	-	.	ID=g25216.t1.exon2;Parent=g25216.t1;
OX371264.1_Lypha_dubia_genome_assembly,_chromosome:_5	AUGUSTUS	start_codon	19316010	19316012	.	-	0	ID=g25216.t1.start1;Parent=g25216.t1;
OX371264.1_Lypha_dubia_genome_assembly,_chromosome:_5	AUGUSTUS	gene	19317247	19320304	.	+	.	ID=g25217;
OX371264.1_Lypha_dubia_genome_assembly,_chromosome:_5	AUGUSTUS	mRNA	19317247	19320304	0.72	+	.	ID=g25217.t1;Parent=g25217;
OX371264.1_Lypha_dubia_genome_assembly,_chromosome:_5	AUGUSTUS	start_codon	19317247	19317249	.	+	0	ID=g25217.t1.start1;Parent=g25217.t1;
OX371264.1_Lypha_dubia_genome_assembly,_chromosome:_5	AUGUSTUS	CDS	19317247	19317305	0.72	+	0	ID=g25217.t1.CDS1;Parent=g25217.t1;
OX371264.1_Lypha_dubia_genome_assembly,_chromosome:_5	AUGUSTUS	exon	19317247	19317305	.	+	.	ID=g25217.t1.exon1;Parent=g25217.t1;
OX371264.1_Lypha_dubia_genome_assembly,_chromosome:_5	AUGUSTUS	intron	19317306	19320132	0.72	+	.	ID=g25217.t1.intron1;Parent=g25217.t1;
OX371264.1_Lypha_dubia_genome_assembly,_chromosome:_5	AUGUSTUS	CDS	19320133	19320304	1	+	1	ID=g25217.t1.CDS2;Parent=g25217.t1;
OX371264.1_Lypha_dubia_genome_assembly,_chromosome:_5	AUGUSTUS	exon	19320133	19320304	.	+	.	ID=g25217.t1.exon2;Parent=g25217.t1;
OX371264.1_Lypha_dubia_genome_assembly,_chromosome:_5	AUGUSTUS	stop_codon	19320302	19320304	.	+	0	ID=g25217.t1.stop1;Parent=g25217.t1;
OX371264.1_Lypha_dubia_genome_assembly,_chromosome:_5	AUGUSTUS	gene	19335971	19337747	.	+	.	ID=g25218;
OX371264.1_Lypha_dubia_genome_assembly,_chromosome:_5	AUGUSTUS	mRNA	19335971	19337747	1	+	.	ID=g25218.t1;Parent=g25218;
OX371264.1_Lypha_dubia_genome_assembly,_chromosome:_5	AUGUSTUS	start_codon	19335971	19335973	.	+	0	ID=g25218.t1.start1;Parent=g25218.t1;
OX371264.1_Lypha_dubia_genome_assembly,_chromosome:_5	AUGUSTUS	CDS	19335971	19336549	1	+	0	ID=g25218.t1.CDS1;Parent=g25218.t1;
OX371264.1_Lypha_dubia_genome_assembly,_chromosome:_5	AUGUSTUS	exon	19335971	19336549	.	+	.	ID=g25218.t1.exon1;Parent=g25218.t1;
OX371264.1_Lypha_dubia_genome_assembly,_chromosome:_5	AUGUSTUS	intron	19336550	19336964	1	+	.	ID=g25218.t1.intron1;Parent=g25218.t1;
OX371264.1_Lypha_dubia_genome_assembly,_chromosome:_5	AUGUSTUS	CDS	19336965	19337106	1	+	0	ID=g25218.t1.CDS2;Parent=g25218.t1;
OX371264.1_Lypha_dubia_genome_assembly,_chromosome:_5	AUGUSTUS	exon	19336965	19337106	.	+	.	ID=g25218.t1.exon2;Parent=g25218.t1;
OX371264.1_Lypha_dubia_genome_assembly,_chromosome:_5	AUGUSTUS	intron	19337107	19337187	1	+	.	ID=g25218.t1.intron2;Parent=g25218.t1;
OX371264.1_Lypha_dubia_genome_assembly,_chromosome:_5	AUGUSTUS	CDS	19337188	19337747	1	+	2	ID=g25218.t1.CDS3;Parent=g25218.t1;
OX371264.1_Lypha_dubia_genome_assembly,_chromosome:_5	AUGUSTUS	exon	19337188	19337747	.	+	.	ID=g25218.t1.exon3;Parent=g25218.t1;
OX371264.1_Lypha_dubia_genome_assembly,_chromosome:_5	AUGUSTUS	stop_codon	19337745	19337747	.	+	0	ID=g25218.t1.stop1;Parent=g25218.t1;
OX371264.1_Lypha_dubia_genome_assembly,_chromosome:_5	AUGUSTUS	gene	19351575	19357295	.	-	.	ID=g25219;
OX371264.1_Lypha_dubia_genome_assembly,_chromosome:_5	AUGUSTUS	mRNA	19351575	19356743	1	-	.	ID=g25219.t1;Parent=g25219;
OX371264.1_Lypha_dubia_genome_assembly,_chromosome:_5	AUGUSTUS	stop_codon	19351575	19351577	.	-	0	ID=g25219.t1.stop1;Parent=g25219.t1;
OX371264.1_Lypha_dubia_genome_assembly,_chromosome:_5	AUGUSTUS	CDS	19351575	19351989	1	-	1	ID=g25219.t1.CDS1;Parent=g25219.t1;
OX371264.1_Lypha_dubia_genome_assembly,_chromosome:_5	AUGUSTUS	exon	19351575	19351989	.	-	.	ID=g25219.t1.exon1;Parent=g25219.t1;
OX371264.1_Lypha_dubia_genome_assembly,_chromosome:_5	AUGUSTUS	intron	19351990	19352054	1	-	.	ID=g25219.t1.intron1;Parent=g25219.t1;
OX371264.1_Lypha_dubia_genome_assembly,_chromosome:_5	AUGUSTUS	CDS	19352055	19352419	1	-	0	ID=g25219.t1.CDS2;Parent=g25219.t1;
OX371264.1_Lypha_dubia_genome_assembly,_chromosome:_5	AUGUSTUS	exon	19352055	19352419	.	-	.	ID=g25219.t1.exon2;Parent=g25219.t1;
OX371264.1_Lypha_dubia_genome_assembly,_chromosome:_5	AUGUSTUS	intron	19352420	19352486	1	-	.	ID=g25219.t1.intron2;Parent=g25219.t1;
OX371264.1_Lypha_dubia_genome_assembly,_chromosome:_5	AUGUSTUS	CDS	19352487	19352795	1	-	0	ID=g25219.t1.CDS3;Parent=g25219.t1;
OX371264.1_Lypha_dubia_genome_assembly,_chromosome:_5	AUGUSTUS	exon	19352487	19352795	.	-	.	ID=g25219.t1.exon3;Parent=g25219.t1;
OX371264.1_Lypha_dubia_genome_assembly,_chromosome:_5	AUGUSTUS	intron	19352796	19352873	1	-	.	ID=g25219.t1.intron3;Parent=g25219.t1;
OX371264.1_Lypha_dubia_genome_assembly,_chromosome:_5	AUGUSTUS	CDS	19352874	19353537	1	-	1	ID=g25219.t1.CDS4;Parent=g25219.t1;
OX371264.1_Lypha_dubia_genome_assembly,_chromosome:_5	AUGUSTUS	exon	19352874	19353537	.	-	.	ID=g25219.t1.exon4;Parent=g25219.t1;
OX371264.1_Lypha_dubia_genome_assembly,_chromosome:_5	AUGUSTUS	intron	19353538	19353605	1	-	.	ID=g25219.t1.intron4;Parent=g25219.t1;
OX371264.1_Lypha_dubia_genome_assembly,_chromosome:_5	AUGUSTUS	CDS	19353606	19354660	1	-	0	ID=g25219.t1.CDS5;Parent=g25219.t1;
OX371264.1_Lypha_dubia_genome_assembly,_chromosome:_5	AUGUSTUS	exon	19353606	19354660	.	-	.	ID=g25219.t1.exon5;Parent=g25219.t1;
OX371264.1_Lypha_dubia_genome_assembly,_chromosome:_5	AUGUSTUS	intron	19354661	19356509	1	-	.	ID=g25219.t1.intron5;Parent=g25219.t1;
OX371264.1_Lypha_dubia_genome_assembly,_chromosome:_5	AUGUSTUS	CDS	19356510	19356743	1	-	0	ID=g25219.t1.CDS6;Parent=g25219.t1;
OX371264.1_Lypha_dubia_genome_assembly,_chromosome:_5	AUGUSTUS	exon	19356510	19356743	.	-	.	ID=g25219.t1.exon6;Parent=g25219.t1;
OX371264.1_Lypha_dubia_genome_assembly,_chromosome:_5	AUGUSTUS	start_codon	19356741	19356743	.	-	0	ID=g25219.t1.start1;Parent=g25219.t1;
OX371264.1_Lypha_dubia_genome_assembly,_chromosome:_5	GeneMark.hmm3	mRNA	19351575	19357295	.	-	.	ID=g25219.t2;Parent=g25219;
OX371264.1_Lypha_dubia_genome_assembly,_chromosome:_5	GeneMark.hmm3	stop_codon	19351575	19351577	.	-	0	ID=g25219.t2.stop1;Parent=g25219.t2;
OX371264.1_Lypha_dubia_genome_assembly,_chromosome:_5	GeneMark.hmm3	CDS	19351575	19351989	.	-	1	ID=g25219.t2.CDS1;Parent=g25219.t2;
OX371264.1_Lypha_dubia_genome_assembly,_chromosome:_5	GeneMark.hmm3	exon	19351575	19351989	0	-	.	ID=g25219.t2.exon1;Parent=g25219.t2;
OX371264.1_Lypha_dubia_genome_assembly,_chromosome:_5	GeneMark.hmm3	intron	19351990	19352054	.	-	0	ID=g25219.t2.intron1;Parent=g25219.t2;
OX371264.1_Lypha_dubia_genome_assembly,_chromosome:_5	GeneMark.hmm3	CDS	19352055	19352419	.	-	0	ID=g25219.t2.CDS2;Parent=g25219.t2;
OX371264.1_Lypha_dubia_genome_assembly,_chromosome:_5	GeneMark.hmm3	exon	19352055	19352419	0	-	.	ID=g25219.t2.exon2;Parent=g25219.t2;
OX371264.1_Lypha_dubia_genome_assembly,_chromosome:_5	GeneMark.hmm3	intron	19352420	19352486	.	-	0	ID=g25219.t2.intron2;Parent=g25219.t2;
OX371264.1_Lypha_dubia_genome_assembly,_chromosome:_5	GeneMark.hmm3	CDS	19352487	19352795	.	-	0	ID=g25219.t2.CDS3;Parent=g25219.t2;
OX371264.1_Lypha_dubia_genome_assembly,_chromosome:_5	GeneMark.hmm3	exon	19352487	19352795	0	-	.	ID=g25219.t2.exon3;Parent=g25219.t2;
OX371264.1_Lypha_dubia_genome_assembly,_chromosome:_5	GeneMark.hmm3	intron	19352796	19352873	.	-	1	ID=g25219.t2.intron3;Parent=g25219.t2;
OX371264.1_Lypha_dubia_genome_assembly,_chromosome:_5	GeneMark.hmm3	CDS	19352874	19353537	.	-	1	ID=g25219.t2.CDS4;Parent=g25219.t2;
OX371264.1_Lypha_dubia_genome_assembly,_chromosome:_5	GeneMark.hmm3	exon	19352874	19353537	0	-	.	ID=g25219.t2.exon4;Parent=g25219.t2;
OX371264.1_Lypha_dubia_genome_assembly,_chromosome:_5	GeneMark.hmm3	intron	19353538	19353605	.	-	0	ID=g25219.t2.intron4;Parent=g25219.t2;
OX371264.1_Lypha_dubia_genome_assembly,_chromosome:_5	GeneMark.hmm3	CDS	19353606	19354660	.	-	0	ID=g25219.t2.CDS5;Parent=g25219.t2;
OX371264.1_Lypha_dubia_genome_assembly,_chromosome:_5	GeneMark.hmm3	exon	19353606	19354660	0	-	.	ID=g25219.t2.exon5;Parent=g25219.t2;
OX371264.1_Lypha_dubia_genome_assembly,_chromosome:_5	GeneMark.hmm3	intron	19354661	19356509	.	-	0	ID=g25219.t2.intron5;Parent=g25219.t2;
OX371264.1_Lypha_dubia_genome_assembly,_chromosome:_5	GeneMark.hmm3	CDS	19356510	19357295	.	-	0	ID=g25219.t2.CDS6;Parent=g25219.t2;
OX371264.1_Lypha_dubia_genome_assembly,_chromosome:_5	GeneMark.hmm3	exon	19356510	19357295	0	-	.	ID=g25219.t2.exon6;Parent=g25219.t2;
OX371264.1_Lypha_dubia_genome_assembly,_chromosome:_5	GeneMark.hmm3	start_codon	19357293	19357295	.	-	0	ID=g25219.t2.start1;Parent=g25219.t2;
OX371264.1_Lypha_dubia_genome_assembly,_chromosome:_5	AUGUSTUS	gene	19356824	19357295	.	-	.	ID=g25220;
OX371264.1_Lypha_dubia_genome_assembly,_chromosome:_5	AUGUSTUS	mRNA	19356824	19357295	0.71	-	.	ID=g25220.t1;Parent=g25220;
OX371264.1_Lypha_dubia_genome_assembly,_chromosome:_5	AUGUSTUS	stop_codon	19356824	19356826	.	-	0	ID=g25220.t1.stop1;Parent=g25220.t1;
OX371264.1_Lypha_dubia_genome_assembly,_chromosome:_5	AUGUSTUS	CDS	19356824	19356853	0.71	-	0	ID=g25220.t1.CDS1;Parent=g25220.t1;
OX371264.1_Lypha_dubia_genome_assembly,_chromosome:_5	AUGUSTUS	exon	19356824	19356853	.	-	.	ID=g25220.t1.exon1;Parent=g25220.t1;
OX371264.1_Lypha_dubia_genome_assembly,_chromosome:_5	AUGUSTUS	intron	19356854	19356932	0.71	-	.	ID=g25220.t1.intron1;Parent=g25220.t1;
OX371264.1_Lypha_dubia_genome_assembly,_chromosome:_5	AUGUSTUS	CDS	19356933	19357295	0.9	-	0	ID=g25220.t1.CDS2;Parent=g25220.t1;
OX371264.1_Lypha_dubia_genome_assembly,_chromosome:_5	AUGUSTUS	exon	19356933	19357295	.	-	.	ID=g25220.t1.exon2;Parent=g25220.t1;
OX371264.1_Lypha_dubia_genome_assembly,_chromosome:_5	AUGUSTUS	start_codon	19357293	19357295	.	-	0	ID=g25220.t1.start1;Parent=g25220.t1;
OX371264.1_Lypha_dubia_genome_assembly,_chromosome:_5	AUGUSTUS	gene	19367475	19367777	.	+	.	ID=g25221;
OX371264.1_Lypha_dubia_genome_assembly,_chromosome:_5	AUGUSTUS	mRNA	19367475	19367777	1	+	.	ID=g25221.t1;Parent=g25221;
OX371264.1_Lypha_dubia_genome_assembly,_chromosome:_5	AUGUSTUS	start_codon	19367475	19367477	.	+	0	ID=g25221.t1.start1;Parent=g25221.t1;
OX371264.1_Lypha_dubia_genome_assembly,_chromosome:_5	AUGUSTUS	CDS	19367475	19367777	1	+	0	ID=g25221.t1.CDS1;Parent=g25221.t1;
OX371264.1_Lypha_dubia_genome_assembly,_chromosome:_5	AUGUSTUS	exon	19367475	19367777	.	+	.	ID=g25221.t1.exon1;Parent=g25221.t1;
OX371264.1_Lypha_dubia_genome_assembly,_chromosome:_5	AUGUSTUS	stop_codon	19367775	19367777	.	+	0	ID=g25221.t1.stop1;Parent=g25221.t1;
OX371264.1_Lypha_dubia_genome_assembly,_chromosome:_5	AUGUSTUS	gene	19390783	19405906	.	+	.	ID=g25222;
OX371264.1_Lypha_dubia_genome_assembly,_chromosome:_5	AUGUSTUS	mRNA	19390783	19405906	1	+	.	ID=g25222.t1;Parent=g25222;
OX371264.1_Lypha_dubia_genome_assembly,_chromosome:_5	AUGUSTUS	start_codon	19390783	19390785	.	+	0	ID=g25222.t1.start1;Parent=g25222.t1;
OX371264.1_Lypha_dubia_genome_assembly,_chromosome:_5	AUGUSTUS	CDS	19390783	19390977	1	+	0	ID=g25222.t1.CDS1;Parent=g25222.t1;
OX371264.1_Lypha_dubia_genome_assembly,_chromosome:_5	AUGUSTUS	exon	19390783	19390977	.	+	.	ID=g25222.t1.exon1;Parent=g25222.t1;
OX371264.1_Lypha_dubia_genome_assembly,_chromosome:_5	AUGUSTUS	intron	19390978	19391036	1	+	.	ID=g25222.t1.intron1;Parent=g25222.t1;
OX371264.1_Lypha_dubia_genome_assembly,_chromosome:_5	AUGUSTUS	CDS	19391037	19391258	1	+	0	ID=g25222.t1.CDS2;Parent=g25222.t1;
OX371264.1_Lypha_dubia_genome_assembly,_chromosome:_5	AUGUSTUS	exon	19391037	19391258	.	+	.	ID=g25222.t1.exon2;Parent=g25222.t1;
OX371264.1_Lypha_dubia_genome_assembly,_chromosome:_5	AUGUSTUS	intron	19391259	19391334	1	+	.	ID=g25222.t1.intron2;Parent=g25222.t1;
OX371264.1_Lypha_dubia_genome_assembly,_chromosome:_5	AUGUSTUS	CDS	19391335	19391475	1	+	0	ID=g25222.t1.CDS3;Parent=g25222.t1;
OX371264.1_Lypha_dubia_genome_assembly,_chromosome:_5	AUGUSTUS	exon	19391335	19391475	.	+	.	ID=g25222.t1.exon3;Parent=g25222.t1;
OX371264.1_Lypha_dubia_genome_assembly,_chromosome:_5	AUGUSTUS	intron	19391476	19394618	1	+	.	ID=g25222.t1.intron3;Parent=g25222.t1;
OX371264.1_Lypha_dubia_genome_assembly,_chromosome:_5	AUGUSTUS	CDS	19394619	19394760	1	+	0	ID=g25222.t1.CDS4;Parent=g25222.t1;
OX371264.1_Lypha_dubia_genome_assembly,_chromosome:_5	AUGUSTUS	exon	19394619	19394760	.	+	.	ID=g25222.t1.exon4;Parent=g25222.t1;
OX371264.1_Lypha_dubia_genome_assembly,_chromosome:_5	AUGUSTUS	intron	19394761	19403941	1	+	.	ID=g25222.t1.intron4;Parent=g25222.t1;
OX371264.1_Lypha_dubia_genome_assembly,_chromosome:_5	AUGUSTUS	CDS	19403942	19404178	1	+	2	ID=g25222.t1.CDS5;Parent=g25222.t1;
OX371264.1_Lypha_dubia_genome_assembly,_chromosome:_5	AUGUSTUS	exon	19403942	19404178	.	+	.	ID=g25222.t1.exon5;Parent=g25222.t1;
OX371264.1_Lypha_dubia_genome_assembly,_chromosome:_5	AUGUSTUS	intron	19404179	19404239	1	+	.	ID=g25222.t1.intron5;Parent=g25222.t1;
OX371264.1_Lypha_dubia_genome_assembly,_chromosome:_5	AUGUSTUS	CDS	19404240	19404831	1	+	2	ID=g25222.t1.CDS6;Parent=g25222.t1;
OX371264.1_Lypha_dubia_genome_assembly,_chromosome:_5	AUGUSTUS	exon	19404240	19404831	.	+	.	ID=g25222.t1.exon6;Parent=g25222.t1;
OX371264.1_Lypha_dubia_genome_assembly,_chromosome:_5	AUGUSTUS	intron	19404832	19405488	1	+	.	ID=g25222.t1.intron6;Parent=g25222.t1;
OX371264.1_Lypha_dubia_genome_assembly,_chromosome:_5	AUGUSTUS	CDS	19405489	19405606	1	+	1	ID=g25222.t1.CDS7;Parent=g25222.t1;
OX371264.1_Lypha_dubia_genome_assembly,_chromosome:_5	AUGUSTUS	exon	19405489	19405606	.	+	.	ID=g25222.t1.exon7;Parent=g25222.t1;
OX371264.1_Lypha_dubia_genome_assembly,_chromosome:_5	AUGUSTUS	intron	19405607	19405672	1	+	.	ID=g25222.t1.intron7;Parent=g25222.t1;
OX371264.1_Lypha_dubia_genome_assembly,_chromosome:_5	AUGUSTUS	CDS	19405673	19405906	1	+	0	ID=g25222.t1.CDS8;Parent=g25222.t1;
OX371264.1_Lypha_dubia_genome_assembly,_chromosome:_5	AUGUSTUS	exon	19405673	19405906	.	+	.	ID=g25222.t1.exon8;Parent=g25222.t1;
OX371264.1_Lypha_dubia_genome_assembly,_chromosome:_5	AUGUSTUS	stop_codon	19405904	19405906	.	+	0	ID=g25222.t1.stop1;Parent=g25222.t1;
OX371264.1_Lypha_dubia_genome_assembly,_chromosome:_5	AUGUSTUS	gene	19412437	19425572	.	-	.	ID=g25223;
OX371264.1_Lypha_dubia_genome_assembly,_chromosome:_5	AUGUSTUS	mRNA	19412437	19425572	1	-	.	ID=g25223.t1;Parent=g25223;
OX371264.1_Lypha_dubia_genome_assembly,_chromosome:_5	AUGUSTUS	stop_codon	19412437	19412439	.	-	0	ID=g25223.t1.stop1;Parent=g25223.t1;
OX371264.1_Lypha_dubia_genome_assembly,_chromosome:_5	AUGUSTUS	CDS	19412437	19416664	1	-	1	ID=g25223.t1.CDS1;Parent=g25223.t1;
OX371264.1_Lypha_dubia_genome_assembly,_chromosome:_5	AUGUSTUS	exon	19412437	19416664	.	-	.	ID=g25223.t1.exon1;Parent=g25223.t1;
OX371264.1_Lypha_dubia_genome_assembly,_chromosome:_5	AUGUSTUS	intron	19416665	19417462	1	-	.	ID=g25223.t1.intron1;Parent=g25223.t1;
OX371264.1_Lypha_dubia_genome_assembly,_chromosome:_5	AUGUSTUS	CDS	19417463	19418605	1	-	1	ID=g25223.t1.CDS2;Parent=g25223.t1;
OX371264.1_Lypha_dubia_genome_assembly,_chromosome:_5	AUGUSTUS	exon	19417463	19418605	.	-	.	ID=g25223.t1.exon2;Parent=g25223.t1;
OX371264.1_Lypha_dubia_genome_assembly,_chromosome:_5	AUGUSTUS	intron	19418606	19418696	1	-	.	ID=g25223.t1.intron2;Parent=g25223.t1;
OX371264.1_Lypha_dubia_genome_assembly,_chromosome:_5	AUGUSTUS	CDS	19418697	19419667	1	-	0	ID=g25223.t1.CDS3;Parent=g25223.t1;
OX371264.1_Lypha_dubia_genome_assembly,_chromosome:_5	AUGUSTUS	exon	19418697	19419667	.	-	.	ID=g25223.t1.exon3;Parent=g25223.t1;
OX371264.1_Lypha_dubia_genome_assembly,_chromosome:_5	AUGUSTUS	intron	19419668	19423169	1	-	.	ID=g25223.t1.intron3;Parent=g25223.t1;
OX371264.1_Lypha_dubia_genome_assembly,_chromosome:_5	AUGUSTUS	CDS	19423170	19425572	1	-	0	ID=g25223.t1.CDS4;Parent=g25223.t1;
OX371264.1_Lypha_dubia_genome_assembly,_chromosome:_5	AUGUSTUS	exon	19423170	19425572	.	-	.	ID=g25223.t1.exon4;Parent=g25223.t1;
OX371264.1_Lypha_dubia_genome_assembly,_chromosome:_5	AUGUSTUS	start_codon	19425570	19425572	.	-	0	ID=g25223.t1.start1;Parent=g25223.t1;
OX371264.1_Lypha_dubia_genome_assembly,_chromosome:_5	AUGUSTUS	gene	19435111	19439230	.	-	.	ID=g25224;
OX371264.1_Lypha_dubia_genome_assembly,_chromosome:_5	AUGUSTUS	mRNA	19435111	19439230	1	-	.	ID=g25224.t1;Parent=g25224;
OX371264.1_Lypha_dubia_genome_assembly,_chromosome:_5	AUGUSTUS	stop_codon	19435111	19435113	.	-	0	ID=g25224.t1.stop1;Parent=g25224.t1;
OX371264.1_Lypha_dubia_genome_assembly,_chromosome:_5	AUGUSTUS	CDS	19435111	19435586	1	-	2	ID=g25224.t1.CDS1;Parent=g25224.t1;
OX371264.1_Lypha_dubia_genome_assembly,_chromosome:_5	AUGUSTUS	exon	19435111	19435586	.	-	.	ID=g25224.t1.exon1;Parent=g25224.t1;
OX371264.1_Lypha_dubia_genome_assembly,_chromosome:_5	AUGUSTUS	intron	19435587	19435662	1	-	.	ID=g25224.t1.intron1;Parent=g25224.t1;
OX371264.1_Lypha_dubia_genome_assembly,_chromosome:_5	AUGUSTUS	CDS	19435663	19436018	1	-	1	ID=g25224.t1.CDS2;Parent=g25224.t1;
OX371264.1_Lypha_dubia_genome_assembly,_chromosome:_5	AUGUSTUS	exon	19435663	19436018	.	-	.	ID=g25224.t1.exon2;Parent=g25224.t1;
OX371264.1_Lypha_dubia_genome_assembly,_chromosome:_5	AUGUSTUS	intron	19436019	19439021	1	-	.	ID=g25224.t1.intron2;Parent=g25224.t1;
OX371264.1_Lypha_dubia_genome_assembly,_chromosome:_5	AUGUSTUS	CDS	19439022	19439230	1	-	0	ID=g25224.t1.CDS3;Parent=g25224.t1;
OX371264.1_Lypha_dubia_genome_assembly,_chromosome:_5	AUGUSTUS	exon	19439022	19439230	.	-	.	ID=g25224.t1.exon3;Parent=g25224.t1;
OX371264.1_Lypha_dubia_genome_assembly,_chromosome:_5	AUGUSTUS	start_codon	19439228	19439230	.	-	0	ID=g25224.t1.start1;Parent=g25224.t1;
OX371264.1_Lypha_dubia_genome_assembly,_chromosome:_5	AUGUSTUS	gene	19531974	19544749	.	-	.	ID=g25225;
OX371264.1_Lypha_dubia_genome_assembly,_chromosome:_5	AUGUSTUS	mRNA	19531974	19544749	0.22	-	.	ID=g25225.t1;Parent=g25225;
OX371264.1_Lypha_dubia_genome_assembly,_chromosome:_5	AUGUSTUS	stop_codon	19531974	19531976	.	-	0	ID=g25225.t1.stop1;Parent=g25225.t1;
OX371264.1_Lypha_dubia_genome_assembly,_chromosome:_5	AUGUSTUS	CDS	19531974	19532035	0.48	-	2	ID=g25225.t1.CDS1;Parent=g25225.t1;
OX371264.1_Lypha_dubia_genome_assembly,_chromosome:_5	AUGUSTUS	exon	19531974	19532035	.	-	.	ID=g25225.t1.exon1;Parent=g25225.t1;
OX371264.1_Lypha_dubia_genome_assembly,_chromosome:_5	AUGUSTUS	intron	19532036	19544202	0.39	-	.	ID=g25225.t1.intron1;Parent=g25225.t1;
OX371264.1_Lypha_dubia_genome_assembly,_chromosome:_5	AUGUSTUS	CDS	19544203	19544749	0.36	-	0	ID=g25225.t1.CDS2;Parent=g25225.t1;
OX371264.1_Lypha_dubia_genome_assembly,_chromosome:_5	AUGUSTUS	exon	19544203	19544749	.	-	.	ID=g25225.t1.exon2;Parent=g25225.t1;
OX371264.1_Lypha_dubia_genome_assembly,_chromosome:_5	AUGUSTUS	start_codon	19544747	19544749	.	-	0	ID=g25225.t1.start1;Parent=g25225.t1;
OX371264.1_Lypha_dubia_genome_assembly,_chromosome:_5	AUGUSTUS	gene	19547006	19548448	.	+	.	ID=g25226;
OX371264.1_Lypha_dubia_genome_assembly,_chromosome:_5	AUGUSTUS	mRNA	19547006	19548448	0.12	+	.	ID=g25226.t1;Parent=g25226;
OX371264.1_Lypha_dubia_genome_assembly,_chromosome:_5	AUGUSTUS	start_codon	19547006	19547008	.	+	0	ID=g25226.t1.start1;Parent=g25226.t1;
OX371264.1_Lypha_dubia_genome_assembly,_chromosome:_5	AUGUSTUS	CDS	19547006	19547543	0.52	+	0	ID=g25226.t1.CDS1;Parent=g25226.t1;
OX371264.1_Lypha_dubia_genome_assembly,_chromosome:_5	AUGUSTUS	exon	19547006	19547543	.	+	.	ID=g25226.t1.exon1;Parent=g25226.t1;
OX371264.1_Lypha_dubia_genome_assembly,_chromosome:_5	AUGUSTUS	intron	19547544	19548410	0.23	+	.	ID=g25226.t1.intron1;Parent=g25226.t1;
OX371264.1_Lypha_dubia_genome_assembly,_chromosome:_5	AUGUSTUS	CDS	19548411	19548448	0.23	+	2	ID=g25226.t1.CDS2;Parent=g25226.t1;
OX371264.1_Lypha_dubia_genome_assembly,_chromosome:_5	AUGUSTUS	exon	19548411	19548448	.	+	.	ID=g25226.t1.exon2;Parent=g25226.t1;
OX371264.1_Lypha_dubia_genome_assembly,_chromosome:_5	AUGUSTUS	stop_codon	19548446	19548448	.	+	0	ID=g25226.t1.stop1;Parent=g25226.t1;
OX371264.1_Lypha_dubia_genome_assembly,_chromosome:_5	AUGUSTUS	gene	19554140	19554886	.	-	.	ID=g25227;
OX371264.1_Lypha_dubia_genome_assembly,_chromosome:_5	AUGUSTUS	mRNA	19554140	19554886	0.49	-	.	ID=g25227.t1;Parent=g25227;
OX371264.1_Lypha_dubia_genome_assembly,_chromosome:_5	AUGUSTUS	stop_codon	19554140	19554142	.	-	0	ID=g25227.t1.stop1;Parent=g25227.t1;
OX371264.1_Lypha_dubia_genome_assembly,_chromosome:_5	AUGUSTUS	CDS	19554140	19554886	0.49	-	0	ID=g25227.t1.CDS1;Parent=g25227.t1;
OX371264.1_Lypha_dubia_genome_assembly,_chromosome:_5	AUGUSTUS	exon	19554140	19554886	.	-	.	ID=g25227.t1.exon1;Parent=g25227.t1;
OX371264.1_Lypha_dubia_genome_assembly,_chromosome:_5	AUGUSTUS	start_codon	19554884	19554886	.	-	0	ID=g25227.t1.start1;Parent=g25227.t1;
OX371264.1_Lypha_dubia_genome_assembly,_chromosome:_5	AUGUSTUS	gene	19557088	19566130	.	+	.	ID=g25228;
OX371264.1_Lypha_dubia_genome_assembly,_chromosome:_5	AUGUSTUS	mRNA	19557088	19566130	0.24	+	.	ID=g25228.t1;Parent=g25228;
OX371264.1_Lypha_dubia_genome_assembly,_chromosome:_5	AUGUSTUS	start_codon	19557088	19557090	.	+	0	ID=g25228.t1.start1;Parent=g25228.t1;
OX371264.1_Lypha_dubia_genome_assembly,_chromosome:_5	AUGUSTUS	CDS	19557088	19557688	0.48	+	0	ID=g25228.t1.CDS1;Parent=g25228.t1;
OX371264.1_Lypha_dubia_genome_assembly,_chromosome:_5	AUGUSTUS	exon	19557088	19557688	.	+	.	ID=g25228.t1.exon1;Parent=g25228.t1;
OX371264.1_Lypha_dubia_genome_assembly,_chromosome:_5	AUGUSTUS	intron	19557689	19564321	0.63	+	.	ID=g25228.t1.intron1;Parent=g25228.t1;
OX371264.1_Lypha_dubia_genome_assembly,_chromosome:_5	AUGUSTUS	CDS	19564322	19564798	0.76	+	2	ID=g25228.t1.CDS2;Parent=g25228.t1;
OX371264.1_Lypha_dubia_genome_assembly,_chromosome:_5	AUGUSTUS	exon	19564322	19564798	.	+	.	ID=g25228.t1.exon2;Parent=g25228.t1;
OX371264.1_Lypha_dubia_genome_assembly,_chromosome:_5	AUGUSTUS	intron	19564799	19566089	0.65	+	.	ID=g25228.t1.intron2;Parent=g25228.t1;
OX371264.1_Lypha_dubia_genome_assembly,_chromosome:_5	AUGUSTUS	CDS	19566090	19566130	0.78	+	2	ID=g25228.t1.CDS3;Parent=g25228.t1;
OX371264.1_Lypha_dubia_genome_assembly,_chromosome:_5	AUGUSTUS	exon	19566090	19566130	.	+	.	ID=g25228.t1.exon3;Parent=g25228.t1;
OX371264.1_Lypha_dubia_genome_assembly,_chromosome:_5	AUGUSTUS	stop_codon	19566128	19566130	.	+	0	ID=g25228.t1.stop1;Parent=g25228.t1;
OX371264.1_Lypha_dubia_genome_assembly,_chromosome:_5	AUGUSTUS	gene	19567640	19568988	.	-	.	ID=g25229;
OX371264.1_Lypha_dubia_genome_assembly,_chromosome:_5	AUGUSTUS	mRNA	19567640	19568988	0.55	-	.	ID=g25229.t1;Parent=g25229;
OX371264.1_Lypha_dubia_genome_assembly,_chromosome:_5	AUGUSTUS	stop_codon	19567640	19567642	.	-	0	ID=g25229.t1.stop1;Parent=g25229.t1;
OX371264.1_Lypha_dubia_genome_assembly,_chromosome:_5	AUGUSTUS	CDS	19567640	19567693	1	-	0	ID=g25229.t1.CDS1;Parent=g25229.t1;
OX371264.1_Lypha_dubia_genome_assembly,_chromosome:_5	AUGUSTUS	exon	19567640	19567693	.	-	.	ID=g25229.t1.exon1;Parent=g25229.t1;
OX371264.1_Lypha_dubia_genome_assembly,_chromosome:_5	AUGUSTUS	intron	19567694	19567755	1	-	.	ID=g25229.t1.intron1;Parent=g25229.t1;
OX371264.1_Lypha_dubia_genome_assembly,_chromosome:_5	AUGUSTUS	CDS	19567756	19567911	1	-	0	ID=g25229.t1.CDS2;Parent=g25229.t1;
OX371264.1_Lypha_dubia_genome_assembly,_chromosome:_5	AUGUSTUS	exon	19567756	19567911	.	-	.	ID=g25229.t1.exon2;Parent=g25229.t1;
OX371264.1_Lypha_dubia_genome_assembly,_chromosome:_5	AUGUSTUS	intron	19567912	19567973	1	-	.	ID=g25229.t1.intron2;Parent=g25229.t1;
OX371264.1_Lypha_dubia_genome_assembly,_chromosome:_5	AUGUSTUS	CDS	19567974	19568015	1	-	0	ID=g25229.t1.CDS3;Parent=g25229.t1;
OX371264.1_Lypha_dubia_genome_assembly,_chromosome:_5	AUGUSTUS	exon	19567974	19568015	.	-	.	ID=g25229.t1.exon3;Parent=g25229.t1;
OX371264.1_Lypha_dubia_genome_assembly,_chromosome:_5	AUGUSTUS	intron	19568016	19568134	0.56	-	.	ID=g25229.t1.intron3;Parent=g25229.t1;
OX371264.1_Lypha_dubia_genome_assembly,_chromosome:_5	AUGUSTUS	CDS	19568135	19568429	0.56	-	1	ID=g25229.t1.CDS4;Parent=g25229.t1;
OX371264.1_Lypha_dubia_genome_assembly,_chromosome:_5	AUGUSTUS	exon	19568135	19568429	.	-	.	ID=g25229.t1.exon4;Parent=g25229.t1;
OX371264.1_Lypha_dubia_genome_assembly,_chromosome:_5	AUGUSTUS	intron	19568430	19568501	1	-	.	ID=g25229.t1.intron4;Parent=g25229.t1;
OX371264.1_Lypha_dubia_genome_assembly,_chromosome:_5	AUGUSTUS	CDS	19568502	19568658	1	-	2	ID=g25229.t1.CDS5;Parent=g25229.t1;
OX371264.1_Lypha_dubia_genome_assembly,_chromosome:_5	AUGUSTUS	exon	19568502	19568658	.	-	.	ID=g25229.t1.exon5;Parent=g25229.t1;
OX371264.1_Lypha_dubia_genome_assembly,_chromosome:_5	AUGUSTUS	intron	19568659	19568747	1	-	.	ID=g25229.t1.intron5;Parent=g25229.t1;
OX371264.1_Lypha_dubia_genome_assembly,_chromosome:_5	AUGUSTUS	CDS	19568748	19568988	0.97	-	0	ID=g25229.t1.CDS6;Parent=g25229.t1;
OX371264.1_Lypha_dubia_genome_assembly,_chromosome:_5	AUGUSTUS	exon	19568748	19568988	.	-	.	ID=g25229.t1.exon6;Parent=g25229.t1;
OX371264.1_Lypha_dubia_genome_assembly,_chromosome:_5	AUGUSTUS	start_codon	19568986	19568988	.	-	0	ID=g25229.t1.start1;Parent=g25229.t1;
OX371264.1_Lypha_dubia_genome_assembly,_chromosome:_5	AUGUSTUS	gene	19569040	19571172	.	+	.	ID=g25230;
OX371264.1_Lypha_dubia_genome_assembly,_chromosome:_5	AUGUSTUS	mRNA	19569040	19571172	0.95	+	.	ID=g25230.t1;Parent=g25230;
OX371264.1_Lypha_dubia_genome_assembly,_chromosome:_5	AUGUSTUS	start_codon	19569040	19569042	.	+	0	ID=g25230.t1.start1;Parent=g25230.t1;
OX371264.1_Lypha_dubia_genome_assembly,_chromosome:_5	AUGUSTUS	CDS	19569040	19571172	0.95	+	0	ID=g25230.t1.CDS1;Parent=g25230.t1;
OX371264.1_Lypha_dubia_genome_assembly,_chromosome:_5	AUGUSTUS	exon	19569040	19571172	.	+	.	ID=g25230.t1.exon1;Parent=g25230.t1;
OX371264.1_Lypha_dubia_genome_assembly,_chromosome:_5	AUGUSTUS	stop_codon	19571170	19571172	.	+	0	ID=g25230.t1.stop1;Parent=g25230.t1;
OX371264.1_Lypha_dubia_genome_assembly,_chromosome:_5	AUGUSTUS	mRNA	19569040	19571172	0.59	+	.	ID=g25230.t2;Parent=g25230;
OX371264.1_Lypha_dubia_genome_assembly,_chromosome:_5	AUGUSTUS	start_codon	19569040	19569042	.	+	0	ID=g25230.t2.start1;Parent=g25230.t2;
OX371264.1_Lypha_dubia_genome_assembly,_chromosome:_5	AUGUSTUS	CDS	19569040	19569828	0.59	+	0	ID=g25230.t2.CDS1;Parent=g25230.t2;
OX371264.1_Lypha_dubia_genome_assembly,_chromosome:_5	AUGUSTUS	exon	19569040	19569828	.	+	.	ID=g25230.t2.exon1;Parent=g25230.t2;
OX371264.1_Lypha_dubia_genome_assembly,_chromosome:_5	AUGUSTUS	intron	19569829	19570947	0.63	+	.	ID=g25230.t2.intron1;Parent=g25230.t2;
OX371264.1_Lypha_dubia_genome_assembly,_chromosome:_5	AUGUSTUS	CDS	19570948	19571172	0.92	+	0	ID=g25230.t2.CDS2;Parent=g25230.t2;
OX371264.1_Lypha_dubia_genome_assembly,_chromosome:_5	AUGUSTUS	exon	19570948	19571172	.	+	.	ID=g25230.t2.exon2;Parent=g25230.t2;
OX371264.1_Lypha_dubia_genome_assembly,_chromosome:_5	AUGUSTUS	stop_codon	19571170	19571172	.	+	0	ID=g25230.t2.stop1;Parent=g25230.t2;
OX371264.1_Lypha_dubia_genome_assembly,_chromosome:_5	AUGUSTUS	gene	19571973	19572784	.	+	.	ID=g25231;
OX371264.1_Lypha_dubia_genome_assembly,_chromosome:_5	AUGUSTUS	mRNA	19571973	19572784	0.72	+	.	ID=g25231.t1;Parent=g25231;
OX371264.1_Lypha_dubia_genome_assembly,_chromosome:_5	AUGUSTUS	start_codon	19571973	19571975	.	+	0	ID=g25231.t1.start1;Parent=g25231.t1;
OX371264.1_Lypha_dubia_genome_assembly,_chromosome:_5	AUGUSTUS	CDS	19571973	19572003	0.72	+	0	ID=g25231.t1.CDS1;Parent=g25231.t1;
OX371264.1_Lypha_dubia_genome_assembly,_chromosome:_5	AUGUSTUS	exon	19571973	19572003	.	+	.	ID=g25231.t1.exon1;Parent=g25231.t1;
OX371264.1_Lypha_dubia_genome_assembly,_chromosome:_5	AUGUSTUS	intron	19572004	19572081	0.72	+	.	ID=g25231.t1.intron1;Parent=g25231.t1;
OX371264.1_Lypha_dubia_genome_assembly,_chromosome:_5	AUGUSTUS	CDS	19572082	19572144	1	+	2	ID=g25231.t1.CDS2;Parent=g25231.t1;
OX371264.1_Lypha_dubia_genome_assembly,_chromosome:_5	AUGUSTUS	exon	19572082	19572144	.	+	.	ID=g25231.t1.exon2;Parent=g25231.t1;
OX371264.1_Lypha_dubia_genome_assembly,_chromosome:_5	AUGUSTUS	intron	19572145	19572202	1	+	.	ID=g25231.t1.intron2;Parent=g25231.t1;
OX371264.1_Lypha_dubia_genome_assembly,_chromosome:_5	AUGUSTUS	CDS	19572203	19572324	1	+	2	ID=g25231.t1.CDS3;Parent=g25231.t1;
OX371264.1_Lypha_dubia_genome_assembly,_chromosome:_5	AUGUSTUS	exon	19572203	19572324	.	+	.	ID=g25231.t1.exon3;Parent=g25231.t1;
OX371264.1_Lypha_dubia_genome_assembly,_chromosome:_5	AUGUSTUS	intron	19572325	19572434	1	+	.	ID=g25231.t1.intron3;Parent=g25231.t1;
OX371264.1_Lypha_dubia_genome_assembly,_chromosome:_5	AUGUSTUS	CDS	19572435	19572557	1	+	0	ID=g25231.t1.CDS4;Parent=g25231.t1;
OX371264.1_Lypha_dubia_genome_assembly,_chromosome:_5	AUGUSTUS	exon	19572435	19572557	.	+	.	ID=g25231.t1.exon4;Parent=g25231.t1;
OX371264.1_Lypha_dubia_genome_assembly,_chromosome:_5	AUGUSTUS	intron	19572558	19572613	1	+	.	ID=g25231.t1.intron4;Parent=g25231.t1;
OX371264.1_Lypha_dubia_genome_assembly,_chromosome:_5	AUGUSTUS	CDS	19572614	19572784	1	+	0	ID=g25231.t1.CDS5;Parent=g25231.t1;
OX371264.1_Lypha_dubia_genome_assembly,_chromosome:_5	AUGUSTUS	exon	19572614	19572784	.	+	.	ID=g25231.t1.exon5;Parent=g25231.t1;
OX371264.1_Lypha_dubia_genome_assembly,_chromosome:_5	AUGUSTUS	stop_codon	19572782	19572784	.	+	0	ID=g25231.t1.stop1;Parent=g25231.t1;
OX371264.1_Lypha_dubia_genome_assembly,_chromosome:_5	AUGUSTUS	gene	19574991	19576671	.	-	.	ID=g25232;
OX371264.1_Lypha_dubia_genome_assembly,_chromosome:_5	AUGUSTUS	mRNA	19574991	19576671	0.51	-	.	ID=g25232.t1;Parent=g25232;
OX371264.1_Lypha_dubia_genome_assembly,_chromosome:_5	AUGUSTUS	stop_codon	19574991	19574993	.	-	0	ID=g25232.t1.stop1;Parent=g25232.t1;
OX371264.1_Lypha_dubia_genome_assembly,_chromosome:_5	AUGUSTUS	CDS	19574991	19575007	0.77	-	2	ID=g25232.t1.CDS1;Parent=g25232.t1;
OX371264.1_Lypha_dubia_genome_assembly,_chromosome:_5	AUGUSTUS	exon	19574991	19575007	.	-	.	ID=g25232.t1.exon1;Parent=g25232.t1;
OX371264.1_Lypha_dubia_genome_assembly,_chromosome:_5	AUGUSTUS	intron	19575008	19576070	0.51	-	.	ID=g25232.t1.intron1;Parent=g25232.t1;
OX371264.1_Lypha_dubia_genome_assembly,_chromosome:_5	AUGUSTUS	CDS	19576071	19576671	0.63	-	0	ID=g25232.t1.CDS2;Parent=g25232.t1;
OX371264.1_Lypha_dubia_genome_assembly,_chromosome:_5	AUGUSTUS	exon	19576071	19576671	.	-	.	ID=g25232.t1.exon2;Parent=g25232.t1;
OX371264.1_Lypha_dubia_genome_assembly,_chromosome:_5	AUGUSTUS	start_codon	19576669	19576671	.	-	0	ID=g25232.t1.start1;Parent=g25232.t1;
OX371264.1_Lypha_dubia_genome_assembly,_chromosome:_5	AUGUSTUS	gene	19578934	19580388	.	+	.	ID=g25233;
OX371264.1_Lypha_dubia_genome_assembly,_chromosome:_5	AUGUSTUS	mRNA	19578934	19580388	0.15	+	.	ID=g25233.t1;Parent=g25233;
OX371264.1_Lypha_dubia_genome_assembly,_chromosome:_5	AUGUSTUS	start_codon	19578934	19578936	.	+	0	ID=g25233.t1.start1;Parent=g25233.t1;
OX371264.1_Lypha_dubia_genome_assembly,_chromosome:_5	AUGUSTUS	CDS	19578934	19579474	0.46	+	0	ID=g25233.t1.CDS1;Parent=g25233.t1;
OX371264.1_Lypha_dubia_genome_assembly,_chromosome:_5	AUGUSTUS	exon	19578934	19579474	.	+	.	ID=g25233.t1.exon1;Parent=g25233.t1;
OX371264.1_Lypha_dubia_genome_assembly,_chromosome:_5	AUGUSTUS	intron	19579475	19580368	0.37	+	.	ID=g25233.t1.intron1;Parent=g25233.t1;
OX371264.1_Lypha_dubia_genome_assembly,_chromosome:_5	AUGUSTUS	CDS	19580369	19580388	0.42	+	2	ID=g25233.t1.CDS2;Parent=g25233.t1;
OX371264.1_Lypha_dubia_genome_assembly,_chromosome:_5	AUGUSTUS	exon	19580369	19580388	.	+	.	ID=g25233.t1.exon2;Parent=g25233.t1;
OX371264.1_Lypha_dubia_genome_assembly,_chromosome:_5	AUGUSTUS	stop_codon	19580386	19580388	.	+	0	ID=g25233.t1.stop1;Parent=g25233.t1;
OX371264.1_Lypha_dubia_genome_assembly,_chromosome:_5	AUGUSTUS	gene	19585925	19591818	.	-	.	ID=g25234;
OX371264.1_Lypha_dubia_genome_assembly,_chromosome:_5	AUGUSTUS	mRNA	19585925	19591818	0.09	-	.	ID=g25234.t1;Parent=g25234;
OX371264.1_Lypha_dubia_genome_assembly,_chromosome:_5	AUGUSTUS	stop_codon	19585925	19585927	.	-	0	ID=g25234.t1.stop1;Parent=g25234.t1;
OX371264.1_Lypha_dubia_genome_assembly,_chromosome:_5	AUGUSTUS	CDS	19585925	19585929	0.22	-	2	ID=g25234.t1.CDS1;Parent=g25234.t1;
OX371264.1_Lypha_dubia_genome_assembly,_chromosome:_5	AUGUSTUS	exon	19585925	19585929	.	-	.	ID=g25234.t1.exon1;Parent=g25234.t1;
OX371264.1_Lypha_dubia_genome_assembly,_chromosome:_5	AUGUSTUS	intron	19585930	19589778	0.2	-	.	ID=g25234.t1.intron1;Parent=g25234.t1;
OX371264.1_Lypha_dubia_genome_assembly,_chromosome:_5	AUGUSTUS	CDS	19589779	19590381	0.4	-	2	ID=g25234.t1.CDS2;Parent=g25234.t1;
OX371264.1_Lypha_dubia_genome_assembly,_chromosome:_5	AUGUSTUS	exon	19589779	19590381	.	-	.	ID=g25234.t1.exon2;Parent=g25234.t1;
OX371264.1_Lypha_dubia_genome_assembly,_chromosome:_5	AUGUSTUS	intron	19590382	19591193	0.46	-	.	ID=g25234.t1.intron2;Parent=g25234.t1;
OX371264.1_Lypha_dubia_genome_assembly,_chromosome:_5	AUGUSTUS	CDS	19591194	19591818	0.78	-	0	ID=g25234.t1.CDS3;Parent=g25234.t1;
OX371264.1_Lypha_dubia_genome_assembly,_chromosome:_5	AUGUSTUS	exon	19591194	19591818	.	-	.	ID=g25234.t1.exon3;Parent=g25234.t1;
OX371264.1_Lypha_dubia_genome_assembly,_chromosome:_5	AUGUSTUS	start_codon	19591816	19591818	.	-	0	ID=g25234.t1.start1;Parent=g25234.t1;
OX371264.1_Lypha_dubia_genome_assembly,_chromosome:_5	AUGUSTUS	gene	19593340	19601979	.	+	.	ID=g25235;
OX371264.1_Lypha_dubia_genome_assembly,_chromosome:_5	AUGUSTUS	mRNA	19593340	19601979	0.47	+	.	ID=g25235.t1;Parent=g25235;
OX371264.1_Lypha_dubia_genome_assembly,_chromosome:_5	AUGUSTUS	start_codon	19593340	19593342	.	+	0	ID=g25235.t1.start1;Parent=g25235.t1;
OX371264.1_Lypha_dubia_genome_assembly,_chromosome:_5	AUGUSTUS	CDS	19593340	19593940	0.7	+	0	ID=g25235.t1.CDS1;Parent=g25235.t1;
OX371264.1_Lypha_dubia_genome_assembly,_chromosome:_5	AUGUSTUS	exon	19593340	19593940	.	+	.	ID=g25235.t1.exon1;Parent=g25235.t1;
OX371264.1_Lypha_dubia_genome_assembly,_chromosome:_5	AUGUSTUS	intron	19593941	19600763	0.63	+	.	ID=g25235.t1.intron1;Parent=g25235.t1;
OX371264.1_Lypha_dubia_genome_assembly,_chromosome:_5	AUGUSTUS	CDS	19600764	19601240	0.75	+	2	ID=g25235.t1.CDS2;Parent=g25235.t1;
OX371264.1_Lypha_dubia_genome_assembly,_chromosome:_5	AUGUSTUS	exon	19600764	19601240	.	+	.	ID=g25235.t1.exon2;Parent=g25235.t1;
OX371264.1_Lypha_dubia_genome_assembly,_chromosome:_5	AUGUSTUS	intron	19601241	19601935	0.74	+	.	ID=g25235.t1.intron2;Parent=g25235.t1;
OX371264.1_Lypha_dubia_genome_assembly,_chromosome:_5	AUGUSTUS	CDS	19601936	19601979	0.86	+	2	ID=g25235.t1.CDS3;Parent=g25235.t1;
OX371264.1_Lypha_dubia_genome_assembly,_chromosome:_5	AUGUSTUS	exon	19601936	19601979	.	+	.	ID=g25235.t1.exon3;Parent=g25235.t1;
OX371264.1_Lypha_dubia_genome_assembly,_chromosome:_5	AUGUSTUS	stop_codon	19601977	19601979	.	+	0	ID=g25235.t1.stop1;Parent=g25235.t1;
OX371264.1_Lypha_dubia_genome_assembly,_chromosome:_5	AUGUSTUS	gene	19613224	19613970	.	-	.	ID=g25236;
OX371264.1_Lypha_dubia_genome_assembly,_chromosome:_5	AUGUSTUS	mRNA	19613224	19613970	1	-	.	ID=g25236.t1;Parent=g25236;
OX371264.1_Lypha_dubia_genome_assembly,_chromosome:_5	AUGUSTUS	stop_codon	19613224	19613226	.	-	0	ID=g25236.t1.stop1;Parent=g25236.t1;
OX371264.1_Lypha_dubia_genome_assembly,_chromosome:_5	AUGUSTUS	CDS	19613224	19613970	1	-	0	ID=g25236.t1.CDS1;Parent=g25236.t1;
OX371264.1_Lypha_dubia_genome_assembly,_chromosome:_5	AUGUSTUS	exon	19613224	19613970	.	-	.	ID=g25236.t1.exon1;Parent=g25236.t1;
OX371264.1_Lypha_dubia_genome_assembly,_chromosome:_5	AUGUSTUS	start_codon	19613968	19613970	.	-	0	ID=g25236.t1.start1;Parent=g25236.t1;
OX371264.1_Lypha_dubia_genome_assembly,_chromosome:_5	AUGUSTUS	gene	19615025	19615501	.	-	.	ID=g25237;
OX371264.1_Lypha_dubia_genome_assembly,_chromosome:_5	AUGUSTUS	mRNA	19615025	19615501	0.86	-	.	ID=g25237.t1;Parent=g25237;
OX371264.1_Lypha_dubia_genome_assembly,_chromosome:_5	AUGUSTUS	stop_codon	19615025	19615027	.	-	0	ID=g25237.t1.stop1;Parent=g25237.t1;
OX371264.1_Lypha_dubia_genome_assembly,_chromosome:_5	AUGUSTUS	CDS	19615025	19615373	0.86	-	1	ID=g25237.t1.CDS1;Parent=g25237.t1;
OX371264.1_Lypha_dubia_genome_assembly,_chromosome:_5	AUGUSTUS	exon	19615025	19615373	.	-	.	ID=g25237.t1.exon1;Parent=g25237.t1;
OX371264.1_Lypha_dubia_genome_assembly,_chromosome:_5	AUGUSTUS	intron	19615374	19615442	1	-	.	ID=g25237.t1.intron1;Parent=g25237.t1;
OX371264.1_Lypha_dubia_genome_assembly,_chromosome:_5	AUGUSTUS	CDS	19615443	19615501	1	-	0	ID=g25237.t1.CDS2;Parent=g25237.t1;
OX371264.1_Lypha_dubia_genome_assembly,_chromosome:_5	AUGUSTUS	exon	19615443	19615501	.	-	.	ID=g25237.t1.exon2;Parent=g25237.t1;
OX371264.1_Lypha_dubia_genome_assembly,_chromosome:_5	AUGUSTUS	start_codon	19615499	19615501	.	-	0	ID=g25237.t1.start1;Parent=g25237.t1;
OX371264.1_Lypha_dubia_genome_assembly,_chromosome:_5	AUGUSTUS	gene	19617142	19632053	.	+	.	ID=g25238;
OX371264.1_Lypha_dubia_genome_assembly,_chromosome:_5	AUGUSTUS	mRNA	19617142	19632053	0.14	+	.	ID=g25238.t1;Parent=g25238;
OX371264.1_Lypha_dubia_genome_assembly,_chromosome:_5	AUGUSTUS	start_codon	19617142	19617144	.	+	0	ID=g25238.t1.start1;Parent=g25238.t1;
OX371264.1_Lypha_dubia_genome_assembly,_chromosome:_5	AUGUSTUS	CDS	19617142	19617616	0.42	+	0	ID=g25238.t1.CDS1;Parent=g25238.t1;
OX371264.1_Lypha_dubia_genome_assembly,_chromosome:_5	AUGUSTUS	exon	19617142	19617616	.	+	.	ID=g25238.t1.exon1;Parent=g25238.t1;
OX371264.1_Lypha_dubia_genome_assembly,_chromosome:_5	AUGUSTUS	intron	19617617	19623274	0.72	+	.	ID=g25238.t1.intron1;Parent=g25238.t1;
OX371264.1_Lypha_dubia_genome_assembly,_chromosome:_5	AUGUSTUS	CDS	19623275	19623619	0.62	+	2	ID=g25238.t1.CDS2;Parent=g25238.t1;
OX371264.1_Lypha_dubia_genome_assembly,_chromosome:_5	AUGUSTUS	exon	19623275	19623619	.	+	.	ID=g25238.t1.exon2;Parent=g25238.t1;
OX371264.1_Lypha_dubia_genome_assembly,_chromosome:_5	AUGUSTUS	intron	19623620	19632012	0.37	+	.	ID=g25238.t1.intron2;Parent=g25238.t1;
OX371264.1_Lypha_dubia_genome_assembly,_chromosome:_5	AUGUSTUS	CDS	19632013	19632053	0.55	+	2	ID=g25238.t1.CDS3;Parent=g25238.t1;
OX371264.1_Lypha_dubia_genome_assembly,_chromosome:_5	AUGUSTUS	exon	19632013	19632053	.	+	.	ID=g25238.t1.exon3;Parent=g25238.t1;
OX371264.1_Lypha_dubia_genome_assembly,_chromosome:_5	AUGUSTUS	stop_codon	19632051	19632053	.	+	0	ID=g25238.t1.stop1;Parent=g25238.t1;
OX371264.1_Lypha_dubia_genome_assembly,_chromosome:_5	AUGUSTUS	gene	19632189	19636556	.	+	.	ID=g25239;
OX371264.1_Lypha_dubia_genome_assembly,_chromosome:_5	AUGUSTUS	mRNA	19632189	19636556	0.37	+	.	ID=g25239.t1;Parent=g25239;
OX371264.1_Lypha_dubia_genome_assembly,_chromosome:_5	AUGUSTUS	start_codon	19632189	19632191	.	+	0	ID=g25239.t1.start1;Parent=g25239.t1;
OX371264.1_Lypha_dubia_genome_assembly,_chromosome:_5	AUGUSTUS	CDS	19632189	19632780	0.92	+	0	ID=g25239.t1.CDS1;Parent=g25239.t1;
OX371264.1_Lypha_dubia_genome_assembly,_chromosome:_5	AUGUSTUS	exon	19632189	19632780	.	+	.	ID=g25239.t1.exon1;Parent=g25239.t1;
OX371264.1_Lypha_dubia_genome_assembly,_chromosome:_5	AUGUSTUS	intron	19632781	19636533	0.37	+	.	ID=g25239.t1.intron1;Parent=g25239.t1;
OX371264.1_Lypha_dubia_genome_assembly,_chromosome:_5	AUGUSTUS	CDS	19636534	19636556	0.37	+	2	ID=g25239.t1.CDS2;Parent=g25239.t1;
OX371264.1_Lypha_dubia_genome_assembly,_chromosome:_5	AUGUSTUS	exon	19636534	19636556	.	+	.	ID=g25239.t1.exon2;Parent=g25239.t1;
OX371264.1_Lypha_dubia_genome_assembly,_chromosome:_5	AUGUSTUS	stop_codon	19636554	19636556	.	+	0	ID=g25239.t1.stop1;Parent=g25239.t1;
OX371264.1_Lypha_dubia_genome_assembly,_chromosome:_5	AUGUSTUS	gene	19638132	19639764	.	-	.	ID=g25240;
OX371264.1_Lypha_dubia_genome_assembly,_chromosome:_5	AUGUSTUS	mRNA	19638132	19639764	0.26	-	.	ID=g25240.t1;Parent=g25240;
OX371264.1_Lypha_dubia_genome_assembly,_chromosome:_5	AUGUSTUS	stop_codon	19638132	19638134	.	-	0	ID=g25240.t1.stop1;Parent=g25240.t1;
OX371264.1_Lypha_dubia_genome_assembly,_chromosome:_5	AUGUSTUS	CDS	19638132	19638148	0.71	-	2	ID=g25240.t1.CDS1;Parent=g25240.t1;
OX371264.1_Lypha_dubia_genome_assembly,_chromosome:_5	AUGUSTUS	exon	19638132	19638148	.	-	.	ID=g25240.t1.exon1;Parent=g25240.t1;
OX371264.1_Lypha_dubia_genome_assembly,_chromosome:_5	AUGUSTUS	intron	19638149	19639217	0.47	-	.	ID=g25240.t1.intron1;Parent=g25240.t1;
OX371264.1_Lypha_dubia_genome_assembly,_chromosome:_5	AUGUSTUS	CDS	19639218	19639764	0.38	-	0	ID=g25240.t1.CDS2;Parent=g25240.t1;
OX371264.1_Lypha_dubia_genome_assembly,_chromosome:_5	AUGUSTUS	exon	19639218	19639764	.	-	.	ID=g25240.t1.exon2;Parent=g25240.t1;
OX371264.1_Lypha_dubia_genome_assembly,_chromosome:_5	AUGUSTUS	start_codon	19639762	19639764	.	-	0	ID=g25240.t1.start1;Parent=g25240.t1;
OX371264.1_Lypha_dubia_genome_assembly,_chromosome:_5	AUGUSTUS	gene	19651809	19652501	.	-	.	ID=g25241;
OX371264.1_Lypha_dubia_genome_assembly,_chromosome:_5	AUGUSTUS	mRNA	19651809	19652501	0.91	-	.	ID=g25241.t1;Parent=g25241;
OX371264.1_Lypha_dubia_genome_assembly,_chromosome:_5	AUGUSTUS	stop_codon	19651809	19651811	.	-	0	ID=g25241.t1.stop1;Parent=g25241.t1;
OX371264.1_Lypha_dubia_genome_assembly,_chromosome:_5	AUGUSTUS	CDS	19651809	19652501	0.91	-	0	ID=g25241.t1.CDS1;Parent=g25241.t1;
OX371264.1_Lypha_dubia_genome_assembly,_chromosome:_5	AUGUSTUS	exon	19651809	19652501	.	-	.	ID=g25241.t1.exon1;Parent=g25241.t1;
OX371264.1_Lypha_dubia_genome_assembly,_chromosome:_5	AUGUSTUS	start_codon	19652499	19652501	.	-	0	ID=g25241.t1.start1;Parent=g25241.t1;
OX371264.1_Lypha_dubia_genome_assembly,_chromosome:_5	AUGUSTUS	gene	19653573	19654049	.	-	.	ID=g25242;
OX371264.1_Lypha_dubia_genome_assembly,_chromosome:_5	AUGUSTUS	mRNA	19653573	19654049	0.89	-	.	ID=g25242.t1;Parent=g25242;
OX371264.1_Lypha_dubia_genome_assembly,_chromosome:_5	AUGUSTUS	stop_codon	19653573	19653575	.	-	0	ID=g25242.t1.stop1;Parent=g25242.t1;
OX371264.1_Lypha_dubia_genome_assembly,_chromosome:_5	AUGUSTUS	CDS	19653573	19653921	0.89	-	1	ID=g25242.t1.CDS1;Parent=g25242.t1;
OX371264.1_Lypha_dubia_genome_assembly,_chromosome:_5	AUGUSTUS	exon	19653573	19653921	.	-	.	ID=g25242.t1.exon1;Parent=g25242.t1;
OX371264.1_Lypha_dubia_genome_assembly,_chromosome:_5	AUGUSTUS	intron	19653922	19653990	1	-	.	ID=g25242.t1.intron1;Parent=g25242.t1;
OX371264.1_Lypha_dubia_genome_assembly,_chromosome:_5	AUGUSTUS	CDS	19653991	19654049	1	-	0	ID=g25242.t1.CDS2;Parent=g25242.t1;
OX371264.1_Lypha_dubia_genome_assembly,_chromosome:_5	AUGUSTUS	exon	19653991	19654049	.	-	.	ID=g25242.t1.exon2;Parent=g25242.t1;
OX371264.1_Lypha_dubia_genome_assembly,_chromosome:_5	AUGUSTUS	start_codon	19654047	19654049	.	-	0	ID=g25242.t1.start1;Parent=g25242.t1;
OX371264.1_Lypha_dubia_genome_assembly,_chromosome:_5	AUGUSTUS	gene	19655704	19657265	.	+	.	ID=g25243;
OX371264.1_Lypha_dubia_genome_assembly,_chromosome:_5	AUGUSTUS	mRNA	19655704	19657265	0.28	+	.	ID=g25243.t1;Parent=g25243;
OX371264.1_Lypha_dubia_genome_assembly,_chromosome:_5	AUGUSTUS	start_codon	19655704	19655706	.	+	0	ID=g25243.t1.start1;Parent=g25243.t1;
OX371264.1_Lypha_dubia_genome_assembly,_chromosome:_5	AUGUSTUS	CDS	19655704	19656178	0.52	+	0	ID=g25243.t1.CDS1;Parent=g25243.t1;
OX371264.1_Lypha_dubia_genome_assembly,_chromosome:_5	AUGUSTUS	exon	19655704	19656178	.	+	.	ID=g25243.t1.exon1;Parent=g25243.t1;
OX371264.1_Lypha_dubia_genome_assembly,_chromosome:_5	AUGUSTUS	intron	19656179	19657248	0.38	+	.	ID=g25243.t1.intron1;Parent=g25243.t1;
OX371264.1_Lypha_dubia_genome_assembly,_chromosome:_5	AUGUSTUS	CDS	19657249	19657265	0.48	+	2	ID=g25243.t1.CDS2;Parent=g25243.t1;
OX371264.1_Lypha_dubia_genome_assembly,_chromosome:_5	AUGUSTUS	exon	19657249	19657265	.	+	.	ID=g25243.t1.exon2;Parent=g25243.t1;
OX371264.1_Lypha_dubia_genome_assembly,_chromosome:_5	AUGUSTUS	stop_codon	19657263	19657265	.	+	0	ID=g25243.t1.stop1;Parent=g25243.t1;
OX371264.1_Lypha_dubia_genome_assembly,_chromosome:_5	AUGUSTUS	gene	19666657	19668528	.	+	.	ID=g25244;
OX371264.1_Lypha_dubia_genome_assembly,_chromosome:_5	AUGUSTUS	mRNA	19666657	19668528	0.39	+	.	ID=g25244.t1;Parent=g25244;
OX371264.1_Lypha_dubia_genome_assembly,_chromosome:_5	AUGUSTUS	start_codon	19666657	19666659	.	+	0	ID=g25244.t1.start1;Parent=g25244.t1;
OX371264.1_Lypha_dubia_genome_assembly,_chromosome:_5	AUGUSTUS	CDS	19666657	19667197	0.47	+	0	ID=g25244.t1.CDS1;Parent=g25244.t1;
OX371264.1_Lypha_dubia_genome_assembly,_chromosome:_5	AUGUSTUS	exon	19666657	19667197	.	+	.	ID=g25244.t1.exon1;Parent=g25244.t1;
OX371264.1_Lypha_dubia_genome_assembly,_chromosome:_5	AUGUSTUS	intron	19667198	19668487	0.71	+	.	ID=g25244.t1.intron1;Parent=g25244.t1;
OX371264.1_Lypha_dubia_genome_assembly,_chromosome:_5	AUGUSTUS	CDS	19668488	19668528	0.83	+	2	ID=g25244.t1.CDS2;Parent=g25244.t1;
OX371264.1_Lypha_dubia_genome_assembly,_chromosome:_5	AUGUSTUS	exon	19668488	19668528	.	+	.	ID=g25244.t1.exon2;Parent=g25244.t1;
OX371264.1_Lypha_dubia_genome_assembly,_chromosome:_5	AUGUSTUS	stop_codon	19668526	19668528	.	+	0	ID=g25244.t1.stop1;Parent=g25244.t1;
OX371264.1_Lypha_dubia_genome_assembly,_chromosome:_5	AUGUSTUS	gene	19670012	19672489	.	-	.	ID=g25245;
OX371264.1_Lypha_dubia_genome_assembly,_chromosome:_5	AUGUSTUS	mRNA	19670012	19672489	0.58	-	.	ID=g25245.t1;Parent=g25245;
OX371264.1_Lypha_dubia_genome_assembly,_chromosome:_5	AUGUSTUS	stop_codon	19670012	19670014	.	-	0	ID=g25245.t1.stop1;Parent=g25245.t1;
OX371264.1_Lypha_dubia_genome_assembly,_chromosome:_5	AUGUSTUS	CDS	19670012	19670065	1	-	0	ID=g25245.t1.CDS1;Parent=g25245.t1;
OX371264.1_Lypha_dubia_genome_assembly,_chromosome:_5	AUGUSTUS	exon	19670012	19670065	.	-	.	ID=g25245.t1.exon1;Parent=g25245.t1;
OX371264.1_Lypha_dubia_genome_assembly,_chromosome:_5	AUGUSTUS	intron	19670066	19670127	1	-	.	ID=g25245.t1.intron1;Parent=g25245.t1;
OX371264.1_Lypha_dubia_genome_assembly,_chromosome:_5	AUGUSTUS	CDS	19670128	19670283	1	-	0	ID=g25245.t1.CDS2;Parent=g25245.t1;
OX371264.1_Lypha_dubia_genome_assembly,_chromosome:_5	AUGUSTUS	exon	19670128	19670283	.	-	.	ID=g25245.t1.exon2;Parent=g25245.t1;
OX371264.1_Lypha_dubia_genome_assembly,_chromosome:_5	AUGUSTUS	intron	19670284	19670337	1	-	.	ID=g25245.t1.intron2;Parent=g25245.t1;
OX371264.1_Lypha_dubia_genome_assembly,_chromosome:_5	AUGUSTUS	CDS	19670338	19670379	1	-	0	ID=g25245.t1.CDS3;Parent=g25245.t1;
OX371264.1_Lypha_dubia_genome_assembly,_chromosome:_5	AUGUSTUS	exon	19670338	19670379	.	-	.	ID=g25245.t1.exon3;Parent=g25245.t1;
OX371264.1_Lypha_dubia_genome_assembly,_chromosome:_5	AUGUSTUS	intron	19670380	19671585	0.99	-	.	ID=g25245.t1.intron3;Parent=g25245.t1;
OX371264.1_Lypha_dubia_genome_assembly,_chromosome:_5	AUGUSTUS	CDS	19671586	19671885	0.82	-	0	ID=g25245.t1.CDS4;Parent=g25245.t1;
OX371264.1_Lypha_dubia_genome_assembly,_chromosome:_5	AUGUSTUS	exon	19671586	19671885	.	-	.	ID=g25245.t1.exon4;Parent=g25245.t1;
OX371264.1_Lypha_dubia_genome_assembly,_chromosome:_5	AUGUSTUS	intron	19671886	19672084	0.59	-	.	ID=g25245.t1.intron4;Parent=g25245.t1;
OX371264.1_Lypha_dubia_genome_assembly,_chromosome:_5	AUGUSTUS	CDS	19672085	19672385	0.7	-	1	ID=g25245.t1.CDS5;Parent=g25245.t1;
OX371264.1_Lypha_dubia_genome_assembly,_chromosome:_5	AUGUSTUS	exon	19672085	19672385	.	-	.	ID=g25245.t1.exon5;Parent=g25245.t1;
OX371264.1_Lypha_dubia_genome_assembly,_chromosome:_5	AUGUSTUS	intron	19672386	19672457	1	-	.	ID=g25245.t1.intron5;Parent=g25245.t1;
OX371264.1_Lypha_dubia_genome_assembly,_chromosome:_5	AUGUSTUS	CDS	19672458	19672489	1	-	0	ID=g25245.t1.CDS6;Parent=g25245.t1;
OX371264.1_Lypha_dubia_genome_assembly,_chromosome:_5	AUGUSTUS	exon	19672458	19672489	.	-	.	ID=g25245.t1.exon6;Parent=g25245.t1;
OX371264.1_Lypha_dubia_genome_assembly,_chromosome:_5	AUGUSTUS	start_codon	19672487	19672489	.	-	0	ID=g25245.t1.start1;Parent=g25245.t1;
OX371264.1_Lypha_dubia_genome_assembly,_chromosome:_5	AUGUSTUS	gene	19672934	19675129	.	+	.	ID=g25246;
OX371264.1_Lypha_dubia_genome_assembly,_chromosome:_5	AUGUSTUS	mRNA	19672934	19675129	0.46	+	.	ID=g25246.t1;Parent=g25246;
OX371264.1_Lypha_dubia_genome_assembly,_chromosome:_5	AUGUSTUS	start_codon	19672934	19672936	.	+	0	ID=g25246.t1.start1;Parent=g25246.t1;
OX371264.1_Lypha_dubia_genome_assembly,_chromosome:_5	AUGUSTUS	CDS	19672934	19673785	0.47	+	0	ID=g25246.t1.CDS1;Parent=g25246.t1;
OX371264.1_Lypha_dubia_genome_assembly,_chromosome:_5	AUGUSTUS	exon	19672934	19673785	.	+	.	ID=g25246.t1.exon1;Parent=g25246.t1;
OX371264.1_Lypha_dubia_genome_assembly,_chromosome:_5	AUGUSTUS	intron	19673786	19674904	0.66	+	.	ID=g25246.t1.intron1;Parent=g25246.t1;
OX371264.1_Lypha_dubia_genome_assembly,_chromosome:_5	AUGUSTUS	CDS	19674905	19675129	0.9	+	0	ID=g25246.t1.CDS2;Parent=g25246.t1;
OX371264.1_Lypha_dubia_genome_assembly,_chromosome:_5	AUGUSTUS	exon	19674905	19675129	.	+	.	ID=g25246.t1.exon2;Parent=g25246.t1;
OX371264.1_Lypha_dubia_genome_assembly,_chromosome:_5	AUGUSTUS	stop_codon	19675127	19675129	.	+	0	ID=g25246.t1.stop1;Parent=g25246.t1;
OX371264.1_Lypha_dubia_genome_assembly,_chromosome:_5	AUGUSTUS	mRNA	19672934	19675129	0.65	+	.	ID=g25246.t2;Parent=g25246;
OX371264.1_Lypha_dubia_genome_assembly,_chromosome:_5	AUGUSTUS	start_codon	19672934	19672936	.	+	0	ID=g25246.t2.start1;Parent=g25246.t2;
OX371264.1_Lypha_dubia_genome_assembly,_chromosome:_5	AUGUSTUS	CDS	19672934	19675129	0.65	+	0	ID=g25246.t2.CDS1;Parent=g25246.t2;
OX371264.1_Lypha_dubia_genome_assembly,_chromosome:_5	AUGUSTUS	exon	19672934	19675129	.	+	.	ID=g25246.t2.exon1;Parent=g25246.t2;
OX371264.1_Lypha_dubia_genome_assembly,_chromosome:_5	AUGUSTUS	stop_codon	19675127	19675129	.	+	0	ID=g25246.t2.stop1;Parent=g25246.t2;
OX371264.1_Lypha_dubia_genome_assembly,_chromosome:_5	AUGUSTUS	mRNA	19672997	19675129	0.53	+	.	ID=g25246.t3;Parent=g25246;
OX371264.1_Lypha_dubia_genome_assembly,_chromosome:_5	AUGUSTUS	start_codon	19672997	19672999	.	+	0	ID=g25246.t3.start1;Parent=g25246.t3;
OX371264.1_Lypha_dubia_genome_assembly,_chromosome:_5	AUGUSTUS	CDS	19672997	19673785	0.54	+	0	ID=g25246.t3.CDS1;Parent=g25246.t3;
OX371264.1_Lypha_dubia_genome_assembly,_chromosome:_5	AUGUSTUS	exon	19672997	19673785	.	+	.	ID=g25246.t3.exon1;Parent=g25246.t3;
OX371264.1_Lypha_dubia_genome_assembly,_chromosome:_5	AUGUSTUS	intron	19673786	19674904	0.56	+	.	ID=g25246.t3.intron1;Parent=g25246.t3;
OX371264.1_Lypha_dubia_genome_assembly,_chromosome:_5	AUGUSTUS	CDS	19674905	19675129	0.84	+	0	ID=g25246.t3.CDS2;Parent=g25246.t3;
OX371264.1_Lypha_dubia_genome_assembly,_chromosome:_5	AUGUSTUS	exon	19674905	19675129	.	+	.	ID=g25246.t3.exon2;Parent=g25246.t3;
OX371264.1_Lypha_dubia_genome_assembly,_chromosome:_5	AUGUSTUS	stop_codon	19675127	19675129	.	+	0	ID=g25246.t3.stop1;Parent=g25246.t3;
OX371264.1_Lypha_dubia_genome_assembly,_chromosome:_5	AUGUSTUS	gene	19675930	19676741	.	+	.	ID=g25247;
OX371264.1_Lypha_dubia_genome_assembly,_chromosome:_5	AUGUSTUS	mRNA	19675930	19676741	0.67	+	.	ID=g25247.t1;Parent=g25247;
OX371264.1_Lypha_dubia_genome_assembly,_chromosome:_5	AUGUSTUS	start_codon	19675930	19675932	.	+	0	ID=g25247.t1.start1;Parent=g25247.t1;
OX371264.1_Lypha_dubia_genome_assembly,_chromosome:_5	AUGUSTUS	CDS	19675930	19675960	0.67	+	0	ID=g25247.t1.CDS1;Parent=g25247.t1;
OX371264.1_Lypha_dubia_genome_assembly,_chromosome:_5	AUGUSTUS	exon	19675930	19675960	.	+	.	ID=g25247.t1.exon1;Parent=g25247.t1;
OX371264.1_Lypha_dubia_genome_assembly,_chromosome:_5	AUGUSTUS	intron	19675961	19676038	0.67	+	.	ID=g25247.t1.intron1;Parent=g25247.t1;
OX371264.1_Lypha_dubia_genome_assembly,_chromosome:_5	AUGUSTUS	CDS	19676039	19676101	1	+	2	ID=g25247.t1.CDS2;Parent=g25247.t1;
OX371264.1_Lypha_dubia_genome_assembly,_chromosome:_5	AUGUSTUS	exon	19676039	19676101	.	+	.	ID=g25247.t1.exon2;Parent=g25247.t1;
OX371264.1_Lypha_dubia_genome_assembly,_chromosome:_5	AUGUSTUS	intron	19676102	19676159	1	+	.	ID=g25247.t1.intron2;Parent=g25247.t1;
OX371264.1_Lypha_dubia_genome_assembly,_chromosome:_5	AUGUSTUS	CDS	19676160	19676281	1	+	2	ID=g25247.t1.CDS3;Parent=g25247.t1;
OX371264.1_Lypha_dubia_genome_assembly,_chromosome:_5	AUGUSTUS	exon	19676160	19676281	.	+	.	ID=g25247.t1.exon3;Parent=g25247.t1;
OX371264.1_Lypha_dubia_genome_assembly,_chromosome:_5	AUGUSTUS	intron	19676282	19676391	1	+	.	ID=g25247.t1.intron3;Parent=g25247.t1;
OX371264.1_Lypha_dubia_genome_assembly,_chromosome:_5	AUGUSTUS	CDS	19676392	19676514	1	+	0	ID=g25247.t1.CDS4;Parent=g25247.t1;
OX371264.1_Lypha_dubia_genome_assembly,_chromosome:_5	AUGUSTUS	exon	19676392	19676514	.	+	.	ID=g25247.t1.exon4;Parent=g25247.t1;
OX371264.1_Lypha_dubia_genome_assembly,_chromosome:_5	AUGUSTUS	intron	19676515	19676570	1	+	.	ID=g25247.t1.intron4;Parent=g25247.t1;
OX371264.1_Lypha_dubia_genome_assembly,_chromosome:_5	AUGUSTUS	CDS	19676571	19676741	1	+	0	ID=g25247.t1.CDS5;Parent=g25247.t1;
OX371264.1_Lypha_dubia_genome_assembly,_chromosome:_5	AUGUSTUS	exon	19676571	19676741	.	+	.	ID=g25247.t1.exon5;Parent=g25247.t1;
OX371264.1_Lypha_dubia_genome_assembly,_chromosome:_5	AUGUSTUS	stop_codon	19676739	19676741	.	+	0	ID=g25247.t1.stop1;Parent=g25247.t1;
OX371264.1_Lypha_dubia_genome_assembly,_chromosome:_5	AUGUSTUS	gene	19679879	19680568	.	-	.	ID=g25248;
OX371264.1_Lypha_dubia_genome_assembly,_chromosome:_5	AUGUSTUS	mRNA	19679879	19680568	0.59	-	.	ID=g25248.t1;Parent=g25248;
OX371264.1_Lypha_dubia_genome_assembly,_chromosome:_5	AUGUSTUS	stop_codon	19679879	19679881	.	-	0	ID=g25248.t1.stop1;Parent=g25248.t1;
OX371264.1_Lypha_dubia_genome_assembly,_chromosome:_5	AUGUSTUS	CDS	19679879	19680568	0.59	-	0	ID=g25248.t1.CDS1;Parent=g25248.t1;
OX371264.1_Lypha_dubia_genome_assembly,_chromosome:_5	AUGUSTUS	exon	19679879	19680568	.	-	.	ID=g25248.t1.exon1;Parent=g25248.t1;
OX371264.1_Lypha_dubia_genome_assembly,_chromosome:_5	AUGUSTUS	start_codon	19680566	19680568	.	-	0	ID=g25248.t1.start1;Parent=g25248.t1;
OX371264.1_Lypha_dubia_genome_assembly,_chromosome:_5	AUGUSTUS	gene	19683723	19685166	.	+	.	ID=g25249;
OX371264.1_Lypha_dubia_genome_assembly,_chromosome:_5	AUGUSTUS	mRNA	19683723	19685166	0.36	+	.	ID=g25249.t1;Parent=g25249;
OX371264.1_Lypha_dubia_genome_assembly,_chromosome:_5	AUGUSTUS	start_codon	19683723	19683725	.	+	0	ID=g25249.t1.start1;Parent=g25249.t1;
OX371264.1_Lypha_dubia_genome_assembly,_chromosome:_5	AUGUSTUS	CDS	19683723	19684317	0.83	+	0	ID=g25249.t1.CDS1;Parent=g25249.t1;
OX371264.1_Lypha_dubia_genome_assembly,_chromosome:_5	AUGUSTUS	exon	19683723	19684317	.	+	.	ID=g25249.t1.exon1;Parent=g25249.t1;
OX371264.1_Lypha_dubia_genome_assembly,_chromosome:_5	AUGUSTUS	intron	19684318	19685146	0.36	+	.	ID=g25249.t1.intron1;Parent=g25249.t1;
OX371264.1_Lypha_dubia_genome_assembly,_chromosome:_5	AUGUSTUS	CDS	19685147	19685166	0.44	+	2	ID=g25249.t1.CDS2;Parent=g25249.t1;
OX371264.1_Lypha_dubia_genome_assembly,_chromosome:_5	AUGUSTUS	exon	19685147	19685166	.	+	.	ID=g25249.t1.exon2;Parent=g25249.t1;
OX371264.1_Lypha_dubia_genome_assembly,_chromosome:_5	AUGUSTUS	stop_codon	19685164	19685166	.	+	0	ID=g25249.t1.stop1;Parent=g25249.t1;
OX371264.1_Lypha_dubia_genome_assembly,_chromosome:_5	AUGUSTUS	gene	19690712	19696618	.	-	.	ID=g25250;
OX371264.1_Lypha_dubia_genome_assembly,_chromosome:_5	AUGUSTUS	mRNA	19690712	19696618	0.11	-	.	ID=g25250.t1;Parent=g25250;
OX371264.1_Lypha_dubia_genome_assembly,_chromosome:_5	AUGUSTUS	stop_codon	19690712	19690714	.	-	0	ID=g25250.t1.stop1;Parent=g25250.t1;
OX371264.1_Lypha_dubia_genome_assembly,_chromosome:_5	AUGUSTUS	CDS	19690712	19690716	0.23	-	2	ID=g25250.t1.CDS1;Parent=g25250.t1;
OX371264.1_Lypha_dubia_genome_assembly,_chromosome:_5	AUGUSTUS	exon	19690712	19690716	.	-	.	ID=g25250.t1.exon1;Parent=g25250.t1;
OX371264.1_Lypha_dubia_genome_assembly,_chromosome:_5	AUGUSTUS	intron	19690717	19694572	0.19	-	.	ID=g25250.t1.intron1;Parent=g25250.t1;
OX371264.1_Lypha_dubia_genome_assembly,_chromosome:_5	AUGUSTUS	CDS	19694573	19695175	0.24	-	2	ID=g25250.t1.CDS2;Parent=g25250.t1;
OX371264.1_Lypha_dubia_genome_assembly,_chromosome:_5	AUGUSTUS	exon	19694573	19695175	.	-	.	ID=g25250.t1.exon2;Parent=g25250.t1;
OX371264.1_Lypha_dubia_genome_assembly,_chromosome:_5	AUGUSTUS	intron	19695176	19695993	0.27	-	.	ID=g25250.t1.intron2;Parent=g25250.t1;
OX371264.1_Lypha_dubia_genome_assembly,_chromosome:_5	AUGUSTUS	CDS	19695994	19696618	0.71	-	0	ID=g25250.t1.CDS3;Parent=g25250.t1;
OX371264.1_Lypha_dubia_genome_assembly,_chromosome:_5	AUGUSTUS	exon	19695994	19696618	.	-	.	ID=g25250.t1.exon3;Parent=g25250.t1;
OX371264.1_Lypha_dubia_genome_assembly,_chromosome:_5	AUGUSTUS	start_codon	19696616	19696618	.	-	0	ID=g25250.t1.start1;Parent=g25250.t1;
OX371264.1_Lypha_dubia_genome_assembly,_chromosome:_5	AUGUSTUS	gene	19698145	19705124	.	+	.	ID=g25251;
OX371264.1_Lypha_dubia_genome_assembly,_chromosome:_5	AUGUSTUS	mRNA	19698145	19705124	0.66	+	.	ID=g25251.t1;Parent=g25251;
OX371264.1_Lypha_dubia_genome_assembly,_chromosome:_5	AUGUSTUS	start_codon	19698145	19698147	.	+	0	ID=g25251.t1.start1;Parent=g25251.t1;
OX371264.1_Lypha_dubia_genome_assembly,_chromosome:_5	AUGUSTUS	CDS	19698145	19698739	0.83	+	0	ID=g25251.t1.CDS1;Parent=g25251.t1;
OX371264.1_Lypha_dubia_genome_assembly,_chromosome:_5	AUGUSTUS	exon	19698145	19698739	.	+	.	ID=g25251.t1.exon1;Parent=g25251.t1;
OX371264.1_Lypha_dubia_genome_assembly,_chromosome:_5	AUGUSTUS	intron	19698740	19705083	0.66	+	.	ID=g25251.t1.intron1;Parent=g25251.t1;
OX371264.1_Lypha_dubia_genome_assembly,_chromosome:_5	AUGUSTUS	CDS	19705084	19705124	0.8	+	2	ID=g25251.t1.CDS2;Parent=g25251.t1;
OX371264.1_Lypha_dubia_genome_assembly,_chromosome:_5	AUGUSTUS	exon	19705084	19705124	.	+	.	ID=g25251.t1.exon2;Parent=g25251.t1;
OX371264.1_Lypha_dubia_genome_assembly,_chromosome:_5	AUGUSTUS	stop_codon	19705122	19705124	.	+	0	ID=g25251.t1.stop1;Parent=g25251.t1;
OX371264.1_Lypha_dubia_genome_assembly,_chromosome:_5	AUGUSTUS	gene	19705250	19706941	.	+	.	ID=g25252;
OX371264.1_Lypha_dubia_genome_assembly,_chromosome:_5	AUGUSTUS	mRNA	19705250	19706941	0.57	+	.	ID=g25252.t1;Parent=g25252;
OX371264.1_Lypha_dubia_genome_assembly,_chromosome:_5	AUGUSTUS	start_codon	19705250	19705252	.	+	0	ID=g25252.t1.start1;Parent=g25252.t1;
OX371264.1_Lypha_dubia_genome_assembly,_chromosome:_5	AUGUSTUS	CDS	19705250	19705850	0.78	+	0	ID=g25252.t1.CDS1;Parent=g25252.t1;
OX371264.1_Lypha_dubia_genome_assembly,_chromosome:_5	AUGUSTUS	exon	19705250	19705850	.	+	.	ID=g25252.t1.exon1;Parent=g25252.t1;
OX371264.1_Lypha_dubia_genome_assembly,_chromosome:_5	AUGUSTUS	intron	19705851	19706924	0.57	+	.	ID=g25252.t1.intron1;Parent=g25252.t1;
OX371264.1_Lypha_dubia_genome_assembly,_chromosome:_5	AUGUSTUS	CDS	19706925	19706941	0.71	+	2	ID=g25252.t1.CDS2;Parent=g25252.t1;
OX371264.1_Lypha_dubia_genome_assembly,_chromosome:_5	AUGUSTUS	exon	19706925	19706941	.	+	.	ID=g25252.t1.exon2;Parent=g25252.t1;
OX371264.1_Lypha_dubia_genome_assembly,_chromosome:_5	AUGUSTUS	stop_codon	19706939	19706941	.	+	0	ID=g25252.t1.stop1;Parent=g25252.t1;
OX371264.1_Lypha_dubia_genome_assembly,_chromosome:_5	AUGUSTUS	gene	19711464	19712738	.	-	.	ID=g25253;
OX371264.1_Lypha_dubia_genome_assembly,_chromosome:_5	AUGUSTUS	mRNA	19711464	19712738	0.35	-	.	ID=g25253.t1;Parent=g25253;
OX371264.1_Lypha_dubia_genome_assembly,_chromosome:_5	AUGUSTUS	stop_codon	19711464	19711466	.	-	0	ID=g25253.t1.stop1;Parent=g25253.t1;
OX371264.1_Lypha_dubia_genome_assembly,_chromosome:_5	AUGUSTUS	CDS	19711464	19711507	0.71	-	2	ID=g25253.t1.CDS1;Parent=g25253.t1;
OX371264.1_Lypha_dubia_genome_assembly,_chromosome:_5	AUGUSTUS	exon	19711464	19711507	.	-	.	ID=g25253.t1.exon1;Parent=g25253.t1;
OX371264.1_Lypha_dubia_genome_assembly,_chromosome:_5	AUGUSTUS	intron	19711508	19712197	0.57	-	.	ID=g25253.t1.intron1;Parent=g25253.t1;
OX371264.1_Lypha_dubia_genome_assembly,_chromosome:_5	AUGUSTUS	CDS	19712198	19712738	0.48	-	0	ID=g25253.t1.CDS2;Parent=g25253.t1;
OX371264.1_Lypha_dubia_genome_assembly,_chromosome:_5	AUGUSTUS	exon	19712198	19712738	.	-	.	ID=g25253.t1.exon2;Parent=g25253.t1;
OX371264.1_Lypha_dubia_genome_assembly,_chromosome:_5	AUGUSTUS	start_codon	19712736	19712738	.	-	0	ID=g25253.t1.start1;Parent=g25253.t1;
OX371264.1_Lypha_dubia_genome_assembly,_chromosome:_5	AUGUSTUS	gene	19725371	19726117	.	-	.	ID=g25254;
OX371264.1_Lypha_dubia_genome_assembly,_chromosome:_5	AUGUSTUS	mRNA	19725371	19726117	1	-	.	ID=g25254.t1;Parent=g25254;
OX371264.1_Lypha_dubia_genome_assembly,_chromosome:_5	AUGUSTUS	stop_codon	19725371	19725373	.	-	0	ID=g25254.t1.stop1;Parent=g25254.t1;
OX371264.1_Lypha_dubia_genome_assembly,_chromosome:_5	AUGUSTUS	CDS	19725371	19726117	1	-	0	ID=g25254.t1.CDS1;Parent=g25254.t1;
OX371264.1_Lypha_dubia_genome_assembly,_chromosome:_5	AUGUSTUS	exon	19725371	19726117	.	-	.	ID=g25254.t1.exon1;Parent=g25254.t1;
OX371264.1_Lypha_dubia_genome_assembly,_chromosome:_5	AUGUSTUS	start_codon	19726115	19726117	.	-	0	ID=g25254.t1.start1;Parent=g25254.t1;
OX371264.1_Lypha_dubia_genome_assembly,_chromosome:_5	AUGUSTUS	gene	19727172	19727648	.	-	.	ID=g25255;
OX371264.1_Lypha_dubia_genome_assembly,_chromosome:_5	AUGUSTUS	mRNA	19727172	19727648	0.92	-	.	ID=g25255.t1;Parent=g25255;
OX371264.1_Lypha_dubia_genome_assembly,_chromosome:_5	AUGUSTUS	stop_codon	19727172	19727174	.	-	0	ID=g25255.t1.stop1;Parent=g25255.t1;
OX371264.1_Lypha_dubia_genome_assembly,_chromosome:_5	AUGUSTUS	CDS	19727172	19727520	0.92	-	1	ID=g25255.t1.CDS1;Parent=g25255.t1;
OX371264.1_Lypha_dubia_genome_assembly,_chromosome:_5	AUGUSTUS	exon	19727172	19727520	.	-	.	ID=g25255.t1.exon1;Parent=g25255.t1;
OX371264.1_Lypha_dubia_genome_assembly,_chromosome:_5	AUGUSTUS	intron	19727521	19727589	1	-	.	ID=g25255.t1.intron1;Parent=g25255.t1;
OX371264.1_Lypha_dubia_genome_assembly,_chromosome:_5	AUGUSTUS	CDS	19727590	19727648	1	-	0	ID=g25255.t1.CDS2;Parent=g25255.t1;
OX371264.1_Lypha_dubia_genome_assembly,_chromosome:_5	AUGUSTUS	exon	19727590	19727648	.	-	.	ID=g25255.t1.exon2;Parent=g25255.t1;
OX371264.1_Lypha_dubia_genome_assembly,_chromosome:_5	AUGUSTUS	start_codon	19727646	19727648	.	-	0	ID=g25255.t1.start1;Parent=g25255.t1;
OX371264.1_Lypha_dubia_genome_assembly,_chromosome:_5	AUGUSTUS	gene	19729292	19735381	.	+	.	ID=g25256;
OX371264.1_Lypha_dubia_genome_assembly,_chromosome:_5	AUGUSTUS	mRNA	19729292	19735381	0.24	+	.	ID=g25256.t1;Parent=g25256;
OX371264.1_Lypha_dubia_genome_assembly,_chromosome:_5	AUGUSTUS	start_codon	19729292	19729294	.	+	0	ID=g25256.t1.start1;Parent=g25256.t1;
OX371264.1_Lypha_dubia_genome_assembly,_chromosome:_5	AUGUSTUS	CDS	19729292	19729766	0.37	+	0	ID=g25256.t1.CDS1;Parent=g25256.t1;
OX371264.1_Lypha_dubia_genome_assembly,_chromosome:_5	AUGUSTUS	exon	19729292	19729766	.	+	.	ID=g25256.t1.exon1;Parent=g25256.t1;
OX371264.1_Lypha_dubia_genome_assembly,_chromosome:_5	AUGUSTUS	intron	19729767	19735337	0.48	+	.	ID=g25256.t1.intron1;Parent=g25256.t1;
OX371264.1_Lypha_dubia_genome_assembly,_chromosome:_5	AUGUSTUS	CDS	19735338	19735381	0.59	+	2	ID=g25256.t1.CDS2;Parent=g25256.t1;
OX371264.1_Lypha_dubia_genome_assembly,_chromosome:_5	AUGUSTUS	exon	19735338	19735381	.	+	.	ID=g25256.t1.exon2;Parent=g25256.t1;
OX371264.1_Lypha_dubia_genome_assembly,_chromosome:_5	AUGUSTUS	stop_codon	19735379	19735381	.	+	0	ID=g25256.t1.stop1;Parent=g25256.t1;
OX371264.1_Lypha_dubia_genome_assembly,_chromosome:_5	AUGUSTUS	gene	19735634	19747291	.	+	.	ID=g25257;
OX371264.1_Lypha_dubia_genome_assembly,_chromosome:_5	AUGUSTUS	mRNA	19735634	19747291	0.15	+	.	ID=g25257.t1;Parent=g25257;
OX371264.1_Lypha_dubia_genome_assembly,_chromosome:_5	AUGUSTUS	start_codon	19735634	19735636	.	+	0	ID=g25257.t1.start1;Parent=g25257.t1;
OX371264.1_Lypha_dubia_genome_assembly,_chromosome:_5	AUGUSTUS	CDS	19735634	19736108	0.43	+	0	ID=g25257.t1.CDS1;Parent=g25257.t1;
OX371264.1_Lypha_dubia_genome_assembly,_chromosome:_5	AUGUSTUS	exon	19735634	19736108	.	+	.	ID=g25257.t1.exon1;Parent=g25257.t1;
OX371264.1_Lypha_dubia_genome_assembly,_chromosome:_5	AUGUSTUS	intron	19736109	19745443	0.26	+	.	ID=g25257.t1.intron1;Parent=g25257.t1;
OX371264.1_Lypha_dubia_genome_assembly,_chromosome:_5	AUGUSTUS	CDS	19745444	19745920	0.3	+	2	ID=g25257.t1.CDS2;Parent=g25257.t1;
OX371264.1_Lypha_dubia_genome_assembly,_chromosome:_5	AUGUSTUS	exon	19745444	19745920	.	+	.	ID=g25257.t1.exon2;Parent=g25257.t1;
OX371264.1_Lypha_dubia_genome_assembly,_chromosome:_5	AUGUSTUS	intron	19745921	19747250	0.92	+	.	ID=g25257.t1.intron2;Parent=g25257.t1;
OX371264.1_Lypha_dubia_genome_assembly,_chromosome:_5	AUGUSTUS	CDS	19747251	19747291	0.99	+	2	ID=g25257.t1.CDS3;Parent=g25257.t1;
OX371264.1_Lypha_dubia_genome_assembly,_chromosome:_5	AUGUSTUS	exon	19747251	19747291	.	+	.	ID=g25257.t1.exon3;Parent=g25257.t1;
OX371264.1_Lypha_dubia_genome_assembly,_chromosome:_5	AUGUSTUS	stop_codon	19747289	19747291	.	+	0	ID=g25257.t1.stop1;Parent=g25257.t1;
OX371264.1_Lypha_dubia_genome_assembly,_chromosome:_5	AUGUSTUS	gene	19753178	19753867	.	-	.	ID=g25258;
OX371264.1_Lypha_dubia_genome_assembly,_chromosome:_5	AUGUSTUS	mRNA	19753178	19753867	0.48	-	.	ID=g25258.t1;Parent=g25258;
OX371264.1_Lypha_dubia_genome_assembly,_chromosome:_5	AUGUSTUS	stop_codon	19753178	19753180	.	-	0	ID=g25258.t1.stop1;Parent=g25258.t1;
OX371264.1_Lypha_dubia_genome_assembly,_chromosome:_5	AUGUSTUS	CDS	19753178	19753867	0.48	-	0	ID=g25258.t1.CDS1;Parent=g25258.t1;
OX371264.1_Lypha_dubia_genome_assembly,_chromosome:_5	AUGUSTUS	exon	19753178	19753867	.	-	.	ID=g25258.t1.exon1;Parent=g25258.t1;
OX371264.1_Lypha_dubia_genome_assembly,_chromosome:_5	AUGUSTUS	start_codon	19753865	19753867	.	-	0	ID=g25258.t1.start1;Parent=g25258.t1;
OX371264.1_Lypha_dubia_genome_assembly,_chromosome:_5	AUGUSTUS	gene	19755492	19756165	.	+	.	ID=g25259;
OX371264.1_Lypha_dubia_genome_assembly,_chromosome:_5	AUGUSTUS	mRNA	19755492	19756165	0.9	+	.	ID=g25259.t1;Parent=g25259;
OX371264.1_Lypha_dubia_genome_assembly,_chromosome:_5	AUGUSTUS	start_codon	19755492	19755494	.	+	0	ID=g25259.t1.start1;Parent=g25259.t1;
OX371264.1_Lypha_dubia_genome_assembly,_chromosome:_5	AUGUSTUS	CDS	19755492	19755550	1	+	0	ID=g25259.t1.CDS1;Parent=g25259.t1;
OX371264.1_Lypha_dubia_genome_assembly,_chromosome:_5	AUGUSTUS	exon	19755492	19755550	.	+	.	ID=g25259.t1.exon1;Parent=g25259.t1;
OX371264.1_Lypha_dubia_genome_assembly,_chromosome:_5	AUGUSTUS	intron	19755551	19755619	1	+	.	ID=g25259.t1.intron1;Parent=g25259.t1;
OX371264.1_Lypha_dubia_genome_assembly,_chromosome:_5	AUGUSTUS	CDS	19755620	19755868	0.9	+	1	ID=g25259.t1.CDS2;Parent=g25259.t1;
OX371264.1_Lypha_dubia_genome_assembly,_chromosome:_5	AUGUSTUS	exon	19755620	19755868	.	+	.	ID=g25259.t1.exon2;Parent=g25259.t1;
OX371264.1_Lypha_dubia_genome_assembly,_chromosome:_5	AUGUSTUS	intron	19755869	19755969	0.9	+	.	ID=g25259.t1.intron2;Parent=g25259.t1;
OX371264.1_Lypha_dubia_genome_assembly,_chromosome:_5	AUGUSTUS	CDS	19755970	19756165	0.9	+	1	ID=g25259.t1.CDS3;Parent=g25259.t1;
OX371264.1_Lypha_dubia_genome_assembly,_chromosome:_5	AUGUSTUS	exon	19755970	19756165	.	+	.	ID=g25259.t1.exon3;Parent=g25259.t1;
OX371264.1_Lypha_dubia_genome_assembly,_chromosome:_5	AUGUSTUS	stop_codon	19756163	19756165	.	+	0	ID=g25259.t1.stop1;Parent=g25259.t1;
OX371264.1_Lypha_dubia_genome_assembly,_chromosome:_5	AUGUSTUS	gene	19757061	19759272	.	+	.	ID=g25260;
OX371264.1_Lypha_dubia_genome_assembly,_chromosome:_5	AUGUSTUS	mRNA	19757061	19759272	0.27	+	.	ID=g25260.t1;Parent=g25260;
OX371264.1_Lypha_dubia_genome_assembly,_chromosome:_5	AUGUSTUS	start_codon	19757061	19757063	.	+	0	ID=g25260.t1.start1;Parent=g25260.t1;
OX371264.1_Lypha_dubia_genome_assembly,_chromosome:_5	AUGUSTUS	CDS	19757061	19757655	0.82	+	0	ID=g25260.t1.CDS1;Parent=g25260.t1;
OX371264.1_Lypha_dubia_genome_assembly,_chromosome:_5	AUGUSTUS	exon	19757061	19757655	.	+	.	ID=g25260.t1.exon1;Parent=g25260.t1;
OX371264.1_Lypha_dubia_genome_assembly,_chromosome:_5	AUGUSTUS	intron	19757656	19759261	0.27	+	.	ID=g25260.t1.intron1;Parent=g25260.t1;
OX371264.1_Lypha_dubia_genome_assembly,_chromosome:_5	AUGUSTUS	CDS	19759262	19759272	0.35	+	2	ID=g25260.t1.CDS2;Parent=g25260.t1;
OX371264.1_Lypha_dubia_genome_assembly,_chromosome:_5	AUGUSTUS	exon	19759262	19759272	.	+	.	ID=g25260.t1.exon2;Parent=g25260.t1;
OX371264.1_Lypha_dubia_genome_assembly,_chromosome:_5	AUGUSTUS	stop_codon	19759270	19759272	.	+	0	ID=g25260.t1.stop1;Parent=g25260.t1;
OX371264.1_Lypha_dubia_genome_assembly,_chromosome:_5	AUGUSTUS	gene	19767025	19767576	.	-	.	ID=g25261;
OX371264.1_Lypha_dubia_genome_assembly,_chromosome:_5	AUGUSTUS	mRNA	19767025	19767576	0.87	-	.	ID=g25261.t1;Parent=g25261;
OX371264.1_Lypha_dubia_genome_assembly,_chromosome:_5	AUGUSTUS	stop_codon	19767025	19767027	.	-	0	ID=g25261.t1.stop1;Parent=g25261.t1;
OX371264.1_Lypha_dubia_genome_assembly,_chromosome:_5	AUGUSTUS	CDS	19767025	19767576	0.87	-	0	ID=g25261.t1.CDS1;Parent=g25261.t1;
OX371264.1_Lypha_dubia_genome_assembly,_chromosome:_5	AUGUSTUS	exon	19767025	19767576	.	-	.	ID=g25261.t1.exon1;Parent=g25261.t1;
OX371264.1_Lypha_dubia_genome_assembly,_chromosome:_5	AUGUSTUS	start_codon	19767574	19767576	.	-	0	ID=g25261.t1.start1;Parent=g25261.t1;
OX371264.1_Lypha_dubia_genome_assembly,_chromosome:_5	AUGUSTUS	gene	19768613	19769332	.	-	.	ID=g25262;
OX371264.1_Lypha_dubia_genome_assembly,_chromosome:_5	AUGUSTUS	mRNA	19768613	19769332	1	-	.	ID=g25262.t1;Parent=g25262;
OX371264.1_Lypha_dubia_genome_assembly,_chromosome:_5	AUGUSTUS	stop_codon	19768613	19768615	.	-	0	ID=g25262.t1.stop1;Parent=g25262.t1;
OX371264.1_Lypha_dubia_genome_assembly,_chromosome:_5	AUGUSTUS	CDS	19768613	19769204	1	-	1	ID=g25262.t1.CDS1;Parent=g25262.t1;
OX371264.1_Lypha_dubia_genome_assembly,_chromosome:_5	AUGUSTUS	exon	19768613	19769204	.	-	.	ID=g25262.t1.exon1;Parent=g25262.t1;
OX371264.1_Lypha_dubia_genome_assembly,_chromosome:_5	AUGUSTUS	intron	19769205	19769273	1	-	.	ID=g25262.t1.intron1;Parent=g25262.t1;
OX371264.1_Lypha_dubia_genome_assembly,_chromosome:_5	AUGUSTUS	CDS	19769274	19769332	1	-	0	ID=g25262.t1.CDS2;Parent=g25262.t1;
OX371264.1_Lypha_dubia_genome_assembly,_chromosome:_5	AUGUSTUS	exon	19769274	19769332	.	-	.	ID=g25262.t1.exon2;Parent=g25262.t1;
OX371264.1_Lypha_dubia_genome_assembly,_chromosome:_5	AUGUSTUS	start_codon	19769330	19769332	.	-	0	ID=g25262.t1.start1;Parent=g25262.t1;
OX371264.1_Lypha_dubia_genome_assembly,_chromosome:_5	AUGUSTUS	gene	19770932	19774914	.	+	.	ID=g25263;
OX371264.1_Lypha_dubia_genome_assembly,_chromosome:_5	AUGUSTUS	mRNA	19770932	19774914	0.78	+	.	ID=g25263.t1;Parent=g25263;
OX371264.1_Lypha_dubia_genome_assembly,_chromosome:_5	AUGUSTUS	start_codon	19770932	19770934	.	+	0	ID=g25263.t1.start1;Parent=g25263.t1;
OX371264.1_Lypha_dubia_genome_assembly,_chromosome:_5	AUGUSTUS	CDS	19770932	19771520	0.89	+	0	ID=g25263.t1.CDS1;Parent=g25263.t1;
OX371264.1_Lypha_dubia_genome_assembly,_chromosome:_5	AUGUSTUS	exon	19770932	19771520	.	+	.	ID=g25263.t1.exon1;Parent=g25263.t1;
OX371264.1_Lypha_dubia_genome_assembly,_chromosome:_5	AUGUSTUS	intron	19771521	19774885	0.78	+	.	ID=g25263.t1.intron1;Parent=g25263.t1;
OX371264.1_Lypha_dubia_genome_assembly,_chromosome:_5	AUGUSTUS	CDS	19774886	19774914	0.87	+	2	ID=g25263.t1.CDS2;Parent=g25263.t1;
OX371264.1_Lypha_dubia_genome_assembly,_chromosome:_5	AUGUSTUS	exon	19774886	19774914	.	+	.	ID=g25263.t1.exon2;Parent=g25263.t1;
OX371264.1_Lypha_dubia_genome_assembly,_chromosome:_5	AUGUSTUS	stop_codon	19774912	19774914	.	+	0	ID=g25263.t1.stop1;Parent=g25263.t1;
OX371264.1_Lypha_dubia_genome_assembly,_chromosome:_5	AUGUSTUS	gene	19774994	19779629	.	-	.	ID=g25264;
OX371264.1_Lypha_dubia_genome_assembly,_chromosome:_5	AUGUSTUS	mRNA	19774994	19779629	1	-	.	ID=g25264.t1;Parent=g25264;
OX371264.1_Lypha_dubia_genome_assembly,_chromosome:_5	AUGUSTUS	stop_codon	19774994	19774996	.	-	0	ID=g25264.t1.stop1;Parent=g25264.t1;
OX371264.1_Lypha_dubia_genome_assembly,_chromosome:_5	AUGUSTUS	CDS	19774994	19775093	1	-	1	ID=g25264.t1.CDS1;Parent=g25264.t1;
OX371264.1_Lypha_dubia_genome_assembly,_chromosome:_5	AUGUSTUS	exon	19774994	19775093	.	-	.	ID=g25264.t1.exon1;Parent=g25264.t1;
OX371264.1_Lypha_dubia_genome_assembly,_chromosome:_5	AUGUSTUS	intron	19775094	19775872	1	-	.	ID=g25264.t1.intron1;Parent=g25264.t1;
OX371264.1_Lypha_dubia_genome_assembly,_chromosome:_5	AUGUSTUS	CDS	19775873	19777264	1	-	1	ID=g25264.t1.CDS2;Parent=g25264.t1;
OX371264.1_Lypha_dubia_genome_assembly,_chromosome:_5	AUGUSTUS	exon	19775873	19777264	.	-	.	ID=g25264.t1.exon2;Parent=g25264.t1;
OX371264.1_Lypha_dubia_genome_assembly,_chromosome:_5	AUGUSTUS	intron	19777265	19777325	1	-	.	ID=g25264.t1.intron2;Parent=g25264.t1;
OX371264.1_Lypha_dubia_genome_assembly,_chromosome:_5	AUGUSTUS	CDS	19777326	19778369	1	-	1	ID=g25264.t1.CDS3;Parent=g25264.t1;
OX371264.1_Lypha_dubia_genome_assembly,_chromosome:_5	AUGUSTUS	exon	19777326	19778369	.	-	.	ID=g25264.t1.exon3;Parent=g25264.t1;
OX371264.1_Lypha_dubia_genome_assembly,_chromosome:_5	AUGUSTUS	intron	19778370	19778427	1	-	.	ID=g25264.t1.intron3;Parent=g25264.t1;
OX371264.1_Lypha_dubia_genome_assembly,_chromosome:_5	AUGUSTUS	CDS	19778428	19779098	1	-	0	ID=g25264.t1.CDS4;Parent=g25264.t1;
OX371264.1_Lypha_dubia_genome_assembly,_chromosome:_5	AUGUSTUS	exon	19778428	19779098	.	-	.	ID=g25264.t1.exon4;Parent=g25264.t1;
OX371264.1_Lypha_dubia_genome_assembly,_chromosome:_5	AUGUSTUS	intron	19779099	19779170	1	-	.	ID=g25264.t1.intron4;Parent=g25264.t1;
OX371264.1_Lypha_dubia_genome_assembly,_chromosome:_5	AUGUSTUS	CDS	19779171	19779629	1	-	0	ID=g25264.t1.CDS5;Parent=g25264.t1;
OX371264.1_Lypha_dubia_genome_assembly,_chromosome:_5	AUGUSTUS	exon	19779171	19779629	.	-	.	ID=g25264.t1.exon5;Parent=g25264.t1;
OX371264.1_Lypha_dubia_genome_assembly,_chromosome:_5	AUGUSTUS	start_codon	19779627	19779629	.	-	0	ID=g25264.t1.start1;Parent=g25264.t1;
OX371264.1_Lypha_dubia_genome_assembly,_chromosome:_5	AUGUSTUS	gene	19785656	19803045	.	-	.	ID=g25265;
OX371264.1_Lypha_dubia_genome_assembly,_chromosome:_5	AUGUSTUS	mRNA	19785656	19803045	0.08	-	.	ID=g25265.t1;Parent=g25265;
OX371264.1_Lypha_dubia_genome_assembly,_chromosome:_5	AUGUSTUS	stop_codon	19785656	19785658	.	-	0	ID=g25265.t1.stop1;Parent=g25265.t1;
OX371264.1_Lypha_dubia_genome_assembly,_chromosome:_5	AUGUSTUS	CDS	19785656	19785750	0.41	-	2	ID=g25265.t1.CDS1;Parent=g25265.t1;
OX371264.1_Lypha_dubia_genome_assembly,_chromosome:_5	AUGUSTUS	exon	19785656	19785750	.	-	.	ID=g25265.t1.exon1;Parent=g25265.t1;
OX371264.1_Lypha_dubia_genome_assembly,_chromosome:_5	AUGUSTUS	intron	19785751	19788660	0.37	-	.	ID=g25265.t1.intron1;Parent=g25265.t1;
OX371264.1_Lypha_dubia_genome_assembly,_chromosome:_5	AUGUSTUS	CDS	19788661	19789137	0.36	-	2	ID=g25265.t1.CDS2;Parent=g25265.t1;
OX371264.1_Lypha_dubia_genome_assembly,_chromosome:_5	AUGUSTUS	exon	19788661	19789137	.	-	.	ID=g25265.t1.exon2;Parent=g25265.t1;
OX371264.1_Lypha_dubia_genome_assembly,_chromosome:_5	AUGUSTUS	intron	19789138	19802504	0.39	-	.	ID=g25265.t1.intron2;Parent=g25265.t1;
OX371264.1_Lypha_dubia_genome_assembly,_chromosome:_5	AUGUSTUS	CDS	19802505	19803045	0.56	-	0	ID=g25265.t1.CDS3;Parent=g25265.t1;
OX371264.1_Lypha_dubia_genome_assembly,_chromosome:_5	AUGUSTUS	exon	19802505	19803045	.	-	.	ID=g25265.t1.exon3;Parent=g25265.t1;
OX371264.1_Lypha_dubia_genome_assembly,_chromosome:_5	AUGUSTUS	start_codon	19803043	19803045	.	-	0	ID=g25265.t1.start1;Parent=g25265.t1;
OX371264.1_Lypha_dubia_genome_assembly,_chromosome:_5	AUGUSTUS	gene	19804684	19805402	.	+	.	ID=g25266;
OX371264.1_Lypha_dubia_genome_assembly,_chromosome:_5	AUGUSTUS	mRNA	19804684	19805402	1	+	.	ID=g25266.t1;Parent=g25266;
OX371264.1_Lypha_dubia_genome_assembly,_chromosome:_5	AUGUSTUS	start_codon	19804684	19804686	.	+	0	ID=g25266.t1.start1;Parent=g25266.t1;
OX371264.1_Lypha_dubia_genome_assembly,_chromosome:_5	AUGUSTUS	CDS	19804684	19804742	1	+	0	ID=g25266.t1.CDS1;Parent=g25266.t1;
OX371264.1_Lypha_dubia_genome_assembly,_chromosome:_5	AUGUSTUS	exon	19804684	19804742	.	+	.	ID=g25266.t1.exon1;Parent=g25266.t1;
OX371264.1_Lypha_dubia_genome_assembly,_chromosome:_5	AUGUSTUS	intron	19804743	19804810	1	+	.	ID=g25266.t1.intron1;Parent=g25266.t1;
OX371264.1_Lypha_dubia_genome_assembly,_chromosome:_5	AUGUSTUS	CDS	19804811	19805402	1	+	1	ID=g25266.t1.CDS2;Parent=g25266.t1;
OX371264.1_Lypha_dubia_genome_assembly,_chromosome:_5	AUGUSTUS	exon	19804811	19805402	.	+	.	ID=g25266.t1.exon2;Parent=g25266.t1;
OX371264.1_Lypha_dubia_genome_assembly,_chromosome:_5	AUGUSTUS	stop_codon	19805400	19805402	.	+	0	ID=g25266.t1.stop1;Parent=g25266.t1;
OX371264.1_Lypha_dubia_genome_assembly,_chromosome:_5	AUGUSTUS	gene	19806440	19810494	.	+	.	ID=g25267;
OX371264.1_Lypha_dubia_genome_assembly,_chromosome:_5	AUGUSTUS	mRNA	19806440	19810494	0.5	+	.	ID=g25267.t1;Parent=g25267;
OX371264.1_Lypha_dubia_genome_assembly,_chromosome:_5	AUGUSTUS	start_codon	19806440	19806442	.	+	0	ID=g25267.t1.start1;Parent=g25267.t1;
OX371264.1_Lypha_dubia_genome_assembly,_chromosome:_5	AUGUSTUS	CDS	19806440	19806842	0.88	+	0	ID=g25267.t1.CDS1;Parent=g25267.t1;
OX371264.1_Lypha_dubia_genome_assembly,_chromosome:_5	AUGUSTUS	exon	19806440	19806842	.	+	.	ID=g25267.t1.exon1;Parent=g25267.t1;
OX371264.1_Lypha_dubia_genome_assembly,_chromosome:_5	AUGUSTUS	intron	19806843	19810417	0.5	+	.	ID=g25267.t1.intron1;Parent=g25267.t1;
OX371264.1_Lypha_dubia_genome_assembly,_chromosome:_5	AUGUSTUS	CDS	19810418	19810494	0.57	+	2	ID=g25267.t1.CDS2;Parent=g25267.t1;
OX371264.1_Lypha_dubia_genome_assembly,_chromosome:_5	AUGUSTUS	exon	19810418	19810494	.	+	.	ID=g25267.t1.exon2;Parent=g25267.t1;
OX371264.1_Lypha_dubia_genome_assembly,_chromosome:_5	AUGUSTUS	stop_codon	19810492	19810494	.	+	0	ID=g25267.t1.stop1;Parent=g25267.t1;
OX371264.1_Lypha_dubia_genome_assembly,_chromosome:_5	AUGUSTUS	gene	19818793	19819602	.	+	.	ID=g25268;
OX371264.1_Lypha_dubia_genome_assembly,_chromosome:_5	AUGUSTUS	mRNA	19818793	19819602	1	+	.	ID=g25268.t1;Parent=g25268;
OX371264.1_Lypha_dubia_genome_assembly,_chromosome:_5	AUGUSTUS	start_codon	19818793	19818795	.	+	0	ID=g25268.t1.start1;Parent=g25268.t1;
OX371264.1_Lypha_dubia_genome_assembly,_chromosome:_5	AUGUSTUS	CDS	19818793	19819602	1	+	0	ID=g25268.t1.CDS1;Parent=g25268.t1;
OX371264.1_Lypha_dubia_genome_assembly,_chromosome:_5	AUGUSTUS	exon	19818793	19819602	.	+	.	ID=g25268.t1.exon1;Parent=g25268.t1;
OX371264.1_Lypha_dubia_genome_assembly,_chromosome:_5	AUGUSTUS	stop_codon	19819600	19819602	.	+	0	ID=g25268.t1.stop1;Parent=g25268.t1;
OX371264.1_Lypha_dubia_genome_assembly,_chromosome:_5	AUGUSTUS	gene	19820161	19821564	.	-	.	ID=g25269;
OX371264.1_Lypha_dubia_genome_assembly,_chromosome:_5	AUGUSTUS	mRNA	19820161	19821564	1	-	.	ID=g25269.t1;Parent=g25269;
OX371264.1_Lypha_dubia_genome_assembly,_chromosome:_5	AUGUSTUS	stop_codon	19820161	19820163	.	-	0	ID=g25269.t1.stop1;Parent=g25269.t1;
OX371264.1_Lypha_dubia_genome_assembly,_chromosome:_5	AUGUSTUS	CDS	19820161	19821564	1	-	0	ID=g25269.t1.CDS1;Parent=g25269.t1;
OX371264.1_Lypha_dubia_genome_assembly,_chromosome:_5	AUGUSTUS	exon	19820161	19821564	.	-	.	ID=g25269.t1.exon1;Parent=g25269.t1;
OX371264.1_Lypha_dubia_genome_assembly,_chromosome:_5	AUGUSTUS	start_codon	19821562	19821564	.	-	0	ID=g25269.t1.start1;Parent=g25269.t1;
OX371264.1_Lypha_dubia_genome_assembly,_chromosome:_5	AUGUSTUS	gene	19925461	19925754	.	+	.	ID=g25270;
OX371264.1_Lypha_dubia_genome_assembly,_chromosome:_5	AUGUSTUS	mRNA	19925461	19925754	0.99	+	.	ID=g25270.t1;Parent=g25270;
OX371264.1_Lypha_dubia_genome_assembly,_chromosome:_5	AUGUSTUS	start_codon	19925461	19925463	.	+	0	ID=g25270.t1.start1;Parent=g25270.t1;
OX371264.1_Lypha_dubia_genome_assembly,_chromosome:_5	AUGUSTUS	CDS	19925461	19925754	0.99	+	0	ID=g25270.t1.CDS1;Parent=g25270.t1;
OX371264.1_Lypha_dubia_genome_assembly,_chromosome:_5	AUGUSTUS	exon	19925461	19925754	.	+	.	ID=g25270.t1.exon1;Parent=g25270.t1;
OX371264.1_Lypha_dubia_genome_assembly,_chromosome:_5	AUGUSTUS	stop_codon	19925752	19925754	.	+	0	ID=g25270.t1.stop1;Parent=g25270.t1;
OX371264.1_Lypha_dubia_genome_assembly,_chromosome:_5	AUGUSTUS	gene	19975703	19979650	.	+	.	ID=g25271;
OX371264.1_Lypha_dubia_genome_assembly,_chromosome:_5	AUGUSTUS	mRNA	19975703	19979650	0.48	+	.	ID=g25271.t1;Parent=g25271;
OX371264.1_Lypha_dubia_genome_assembly,_chromosome:_5	AUGUSTUS	start_codon	19975703	19975705	.	+	0	ID=g25271.t1.start1;Parent=g25271.t1;
OX371264.1_Lypha_dubia_genome_assembly,_chromosome:_5	AUGUSTUS	CDS	19975703	19976628	1	+	0	ID=g25271.t1.CDS1;Parent=g25271.t1;
OX371264.1_Lypha_dubia_genome_assembly,_chromosome:_5	AUGUSTUS	exon	19975703	19976628	.	+	.	ID=g25271.t1.exon1;Parent=g25271.t1;
OX371264.1_Lypha_dubia_genome_assembly,_chromosome:_5	AUGUSTUS	intron	19976629	19977089	1	+	.	ID=g25271.t1.intron1;Parent=g25271.t1;
OX371264.1_Lypha_dubia_genome_assembly,_chromosome:_5	AUGUSTUS	CDS	19977090	19977177	1	+	1	ID=g25271.t1.CDS2;Parent=g25271.t1;
OX371264.1_Lypha_dubia_genome_assembly,_chromosome:_5	AUGUSTUS	exon	19977090	19977177	.	+	.	ID=g25271.t1.exon2;Parent=g25271.t1;
OX371264.1_Lypha_dubia_genome_assembly,_chromosome:_5	AUGUSTUS	intron	19977178	19979602	0.48	+	.	ID=g25271.t1.intron2;Parent=g25271.t1;
OX371264.1_Lypha_dubia_genome_assembly,_chromosome:_5	AUGUSTUS	CDS	19979603	19979650	0.48	+	0	ID=g25271.t1.CDS3;Parent=g25271.t1;
OX371264.1_Lypha_dubia_genome_assembly,_chromosome:_5	AUGUSTUS	exon	19979603	19979650	.	+	.	ID=g25271.t1.exon3;Parent=g25271.t1;
OX371264.1_Lypha_dubia_genome_assembly,_chromosome:_5	AUGUSTUS	stop_codon	19979648	19979650	.	+	0	ID=g25271.t1.stop1;Parent=g25271.t1;
OX371264.1_Lypha_dubia_genome_assembly,_chromosome:_5	AUGUSTUS	gene	20006286	20010715	.	+	.	ID=g25272;
OX371264.1_Lypha_dubia_genome_assembly,_chromosome:_5	AUGUSTUS	mRNA	20006286	20010715	1	+	.	ID=g25272.t1;Parent=g25272;
OX371264.1_Lypha_dubia_genome_assembly,_chromosome:_5	AUGUSTUS	start_codon	20006286	20006288	.	+	0	ID=g25272.t1.start1;Parent=g25272.t1;
OX371264.1_Lypha_dubia_genome_assembly,_chromosome:_5	AUGUSTUS	CDS	20006286	20006369	1	+	0	ID=g25272.t1.CDS1;Parent=g25272.t1;
OX371264.1_Lypha_dubia_genome_assembly,_chromosome:_5	AUGUSTUS	exon	20006286	20006369	.	+	.	ID=g25272.t1.exon1;Parent=g25272.t1;
OX371264.1_Lypha_dubia_genome_assembly,_chromosome:_5	AUGUSTUS	intron	20006370	20006455	1	+	.	ID=g25272.t1.intron1;Parent=g25272.t1;
OX371264.1_Lypha_dubia_genome_assembly,_chromosome:_5	AUGUSTUS	CDS	20006456	20006986	1	+	0	ID=g25272.t1.CDS2;Parent=g25272.t1;
OX371264.1_Lypha_dubia_genome_assembly,_chromosome:_5	AUGUSTUS	exon	20006456	20006986	.	+	.	ID=g25272.t1.exon2;Parent=g25272.t1;
OX371264.1_Lypha_dubia_genome_assembly,_chromosome:_5	AUGUSTUS	intron	20006987	20007049	1	+	.	ID=g25272.t1.intron2;Parent=g25272.t1;
OX371264.1_Lypha_dubia_genome_assembly,_chromosome:_5	AUGUSTUS	CDS	20007050	20007116	1	+	0	ID=g25272.t1.CDS3;Parent=g25272.t1;
OX371264.1_Lypha_dubia_genome_assembly,_chromosome:_5	AUGUSTUS	exon	20007050	20007116	.	+	.	ID=g25272.t1.exon3;Parent=g25272.t1;
OX371264.1_Lypha_dubia_genome_assembly,_chromosome:_5	AUGUSTUS	intron	20007117	20007344	1	+	.	ID=g25272.t1.intron3;Parent=g25272.t1;
OX371264.1_Lypha_dubia_genome_assembly,_chromosome:_5	AUGUSTUS	CDS	20007345	20010715	1	+	2	ID=g25272.t1.CDS4;Parent=g25272.t1;
OX371264.1_Lypha_dubia_genome_assembly,_chromosome:_5	AUGUSTUS	exon	20007345	20010715	.	+	.	ID=g25272.t1.exon4;Parent=g25272.t1;
OX371264.1_Lypha_dubia_genome_assembly,_chromosome:_5	AUGUSTUS	stop_codon	20010713	20010715	.	+	0	ID=g25272.t1.stop1;Parent=g25272.t1;
OX371264.1_Lypha_dubia_genome_assembly,_chromosome:_5	AUGUSTUS	gene	20018914	20027889	.	+	.	ID=g25273;
OX371264.1_Lypha_dubia_genome_assembly,_chromosome:_5	AUGUSTUS	mRNA	20018914	20027889	0.59	+	.	ID=g25273.t1;Parent=g25273;
OX371264.1_Lypha_dubia_genome_assembly,_chromosome:_5	AUGUSTUS	start_codon	20018914	20018916	.	+	0	ID=g25273.t1.start1;Parent=g25273.t1;
OX371264.1_Lypha_dubia_genome_assembly,_chromosome:_5	AUGUSTUS	CDS	20018914	20019331	1	+	0	ID=g25273.t1.CDS1;Parent=g25273.t1;
OX371264.1_Lypha_dubia_genome_assembly,_chromosome:_5	AUGUSTUS	exon	20018914	20019331	.	+	.	ID=g25273.t1.exon1;Parent=g25273.t1;
OX371264.1_Lypha_dubia_genome_assembly,_chromosome:_5	AUGUSTUS	intron	20019332	20025864	1	+	.	ID=g25273.t1.intron1;Parent=g25273.t1;
OX371264.1_Lypha_dubia_genome_assembly,_chromosome:_5	AUGUSTUS	CDS	20025865	20025962	1	+	2	ID=g25273.t1.CDS2;Parent=g25273.t1;
OX371264.1_Lypha_dubia_genome_assembly,_chromosome:_5	AUGUSTUS	exon	20025865	20025962	.	+	.	ID=g25273.t1.exon2;Parent=g25273.t1;
OX371264.1_Lypha_dubia_genome_assembly,_chromosome:_5	AUGUSTUS	intron	20025963	20026037	1	+	.	ID=g25273.t1.intron2;Parent=g25273.t1;
OX371264.1_Lypha_dubia_genome_assembly,_chromosome:_5	AUGUSTUS	CDS	20026038	20026209	0.95	+	0	ID=g25273.t1.CDS3;Parent=g25273.t1;
OX371264.1_Lypha_dubia_genome_assembly,_chromosome:_5	AUGUSTUS	exon	20026038	20026209	.	+	.	ID=g25273.t1.exon3;Parent=g25273.t1;
OX371264.1_Lypha_dubia_genome_assembly,_chromosome:_5	AUGUSTUS	intron	20026210	20027767	0.59	+	.	ID=g25273.t1.intron3;Parent=g25273.t1;
OX371264.1_Lypha_dubia_genome_assembly,_chromosome:_5	AUGUSTUS	CDS	20027768	20027889	0.59	+	2	ID=g25273.t1.CDS4;Parent=g25273.t1;
OX371264.1_Lypha_dubia_genome_assembly,_chromosome:_5	AUGUSTUS	exon	20027768	20027889	.	+	.	ID=g25273.t1.exon4;Parent=g25273.t1;
OX371264.1_Lypha_dubia_genome_assembly,_chromosome:_5	AUGUSTUS	stop_codon	20027887	20027889	.	+	0	ID=g25273.t1.stop1;Parent=g25273.t1;
OX371264.1_Lypha_dubia_genome_assembly,_chromosome:_5	AUGUSTUS	gene	20040613	20043964	.	+	.	ID=g25274;
OX371264.1_Lypha_dubia_genome_assembly,_chromosome:_5	AUGUSTUS	mRNA	20040613	20043964	1	+	.	ID=g25274.t1;Parent=g25274;
OX371264.1_Lypha_dubia_genome_assembly,_chromosome:_5	AUGUSTUS	start_codon	20040613	20040615	.	+	0	ID=g25274.t1.start1;Parent=g25274.t1;
OX371264.1_Lypha_dubia_genome_assembly,_chromosome:_5	AUGUSTUS	CDS	20040613	20042288	1	+	0	ID=g25274.t1.CDS1;Parent=g25274.t1;
OX371264.1_Lypha_dubia_genome_assembly,_chromosome:_5	AUGUSTUS	exon	20040613	20042288	.	+	.	ID=g25274.t1.exon1;Parent=g25274.t1;
OX371264.1_Lypha_dubia_genome_assembly,_chromosome:_5	AUGUSTUS	intron	20042289	20042369	1	+	.	ID=g25274.t1.intron1;Parent=g25274.t1;
OX371264.1_Lypha_dubia_genome_assembly,_chromosome:_5	AUGUSTUS	CDS	20042370	20042527	1	+	1	ID=g25274.t1.CDS2;Parent=g25274.t1;
OX371264.1_Lypha_dubia_genome_assembly,_chromosome:_5	AUGUSTUS	exon	20042370	20042527	.	+	.	ID=g25274.t1.exon2;Parent=g25274.t1;
OX371264.1_Lypha_dubia_genome_assembly,_chromosome:_5	AUGUSTUS	intron	20042528	20043005	1	+	.	ID=g25274.t1.intron2;Parent=g25274.t1;
OX371264.1_Lypha_dubia_genome_assembly,_chromosome:_5	AUGUSTUS	CDS	20043006	20043964	1	+	2	ID=g25274.t1.CDS3;Parent=g25274.t1;
OX371264.1_Lypha_dubia_genome_assembly,_chromosome:_5	AUGUSTUS	exon	20043006	20043964	.	+	.	ID=g25274.t1.exon3;Parent=g25274.t1;
OX371264.1_Lypha_dubia_genome_assembly,_chromosome:_5	AUGUSTUS	stop_codon	20043962	20043964	.	+	0	ID=g25274.t1.stop1;Parent=g25274.t1;
OX371264.1_Lypha_dubia_genome_assembly,_chromosome:_5	AUGUSTUS	gene	20108699	20109474	.	+	.	ID=g25275;
OX371264.1_Lypha_dubia_genome_assembly,_chromosome:_5	AUGUSTUS	mRNA	20108699	20109474	0.95	+	.	ID=g25275.t1;Parent=g25275;
OX371264.1_Lypha_dubia_genome_assembly,_chromosome:_5	AUGUSTUS	start_codon	20108699	20108701	.	+	0	ID=g25275.t1.start1;Parent=g25275.t1;
OX371264.1_Lypha_dubia_genome_assembly,_chromosome:_5	AUGUSTUS	CDS	20108699	20109395	0.96	+	0	ID=g25275.t1.CDS1;Parent=g25275.t1;
OX371264.1_Lypha_dubia_genome_assembly,_chromosome:_5	AUGUSTUS	exon	20108699	20109395	.	+	.	ID=g25275.t1.exon1;Parent=g25275.t1;
OX371264.1_Lypha_dubia_genome_assembly,_chromosome:_5	AUGUSTUS	intron	20109396	20109460	0.95	+	.	ID=g25275.t1.intron1;Parent=g25275.t1;
OX371264.1_Lypha_dubia_genome_assembly,_chromosome:_5	AUGUSTUS	CDS	20109461	20109474	0.95	+	2	ID=g25275.t1.CDS2;Parent=g25275.t1;
OX371264.1_Lypha_dubia_genome_assembly,_chromosome:_5	AUGUSTUS	exon	20109461	20109474	.	+	.	ID=g25275.t1.exon2;Parent=g25275.t1;
OX371264.1_Lypha_dubia_genome_assembly,_chromosome:_5	AUGUSTUS	stop_codon	20109472	20109474	.	+	0	ID=g25275.t1.stop1;Parent=g25275.t1;
OX371264.1_Lypha_dubia_genome_assembly,_chromosome:_5	AUGUSTUS	mRNA	20108699	20109023	0.45	+	.	ID=g25275.t2;Parent=g25275;
OX371264.1_Lypha_dubia_genome_assembly,_chromosome:_5	AUGUSTUS	start_codon	20108699	20108701	.	+	0	ID=g25275.t2.start1;Parent=g25275.t2;
OX371264.1_Lypha_dubia_genome_assembly,_chromosome:_5	AUGUSTUS	CDS	20108699	20108908	0.9	+	0	ID=g25275.t2.CDS1;Parent=g25275.t2;
OX371264.1_Lypha_dubia_genome_assembly,_chromosome:_5	AUGUSTUS	exon	20108699	20108908	.	+	.	ID=g25275.t2.exon1;Parent=g25275.t2;
OX371264.1_Lypha_dubia_genome_assembly,_chromosome:_5	AUGUSTUS	intron	20108909	20109014	0.45	+	.	ID=g25275.t2.intron1;Parent=g25275.t2;
OX371264.1_Lypha_dubia_genome_assembly,_chromosome:_5	AUGUSTUS	CDS	20109015	20109023	0.45	+	0	ID=g25275.t2.CDS2;Parent=g25275.t2;
OX371264.1_Lypha_dubia_genome_assembly,_chromosome:_5	AUGUSTUS	exon	20109015	20109023	.	+	.	ID=g25275.t2.exon2;Parent=g25275.t2;
OX371264.1_Lypha_dubia_genome_assembly,_chromosome:_5	AUGUSTUS	stop_codon	20109021	20109023	.	+	0	ID=g25275.t2.stop1;Parent=g25275.t2;
OX371264.1_Lypha_dubia_genome_assembly,_chromosome:_5	AUGUSTUS	gene	20109572	20112802	.	+	.	ID=g25276;
OX371264.1_Lypha_dubia_genome_assembly,_chromosome:_5	AUGUSTUS	mRNA	20109572	20112802	1	+	.	ID=g25276.t1;Parent=g25276;
OX371264.1_Lypha_dubia_genome_assembly,_chromosome:_5	AUGUSTUS	start_codon	20109572	20109574	.	+	0	ID=g25276.t1.start1;Parent=g25276.t1;
OX371264.1_Lypha_dubia_genome_assembly,_chromosome:_5	AUGUSTUS	CDS	20109572	20112802	1	+	0	ID=g25276.t1.CDS1;Parent=g25276.t1;
OX371264.1_Lypha_dubia_genome_assembly,_chromosome:_5	AUGUSTUS	exon	20109572	20112802	.	+	.	ID=g25276.t1.exon1;Parent=g25276.t1;
OX371264.1_Lypha_dubia_genome_assembly,_chromosome:_5	AUGUSTUS	stop_codon	20112800	20112802	.	+	0	ID=g25276.t1.stop1;Parent=g25276.t1;
OX371264.1_Lypha_dubia_genome_assembly,_chromosome:_5	AUGUSTUS	gene	20266925	20268958	.	-	.	ID=g25277;
OX371264.1_Lypha_dubia_genome_assembly,_chromosome:_5	AUGUSTUS	mRNA	20266925	20268958	1	-	.	ID=g25277.t1;Parent=g25277;
OX371264.1_Lypha_dubia_genome_assembly,_chromosome:_5	AUGUSTUS	stop_codon	20266925	20266927	.	-	0	ID=g25277.t1.stop1;Parent=g25277.t1;
OX371264.1_Lypha_dubia_genome_assembly,_chromosome:_5	AUGUSTUS	CDS	20266925	20268958	1	-	0	ID=g25277.t1.CDS1;Parent=g25277.t1;
OX371264.1_Lypha_dubia_genome_assembly,_chromosome:_5	AUGUSTUS	exon	20266925	20268958	.	-	.	ID=g25277.t1.exon1;Parent=g25277.t1;
OX371264.1_Lypha_dubia_genome_assembly,_chromosome:_5	AUGUSTUS	start_codon	20268956	20268958	.	-	0	ID=g25277.t1.start1;Parent=g25277.t1;
OX371264.1_Lypha_dubia_genome_assembly,_chromosome:_5	AUGUSTUS	gene	20280043	20283142	.	+	.	ID=g25278;
OX371264.1_Lypha_dubia_genome_assembly,_chromosome:_5	AUGUSTUS	mRNA	20280043	20283142	1	+	.	ID=g25278.t1;Parent=g25278;
OX371264.1_Lypha_dubia_genome_assembly,_chromosome:_5	AUGUSTUS	start_codon	20280043	20280045	.	+	0	ID=g25278.t1.start1;Parent=g25278.t1;
OX371264.1_Lypha_dubia_genome_assembly,_chromosome:_5	AUGUSTUS	CDS	20280043	20280361	1	+	0	ID=g25278.t1.CDS1;Parent=g25278.t1;
OX371264.1_Lypha_dubia_genome_assembly,_chromosome:_5	AUGUSTUS	exon	20280043	20280361	.	+	.	ID=g25278.t1.exon1;Parent=g25278.t1;
OX371264.1_Lypha_dubia_genome_assembly,_chromosome:_5	AUGUSTUS	intron	20280362	20281251	1	+	.	ID=g25278.t1.intron1;Parent=g25278.t1;
OX371264.1_Lypha_dubia_genome_assembly,_chromosome:_5	AUGUSTUS	CDS	20281252	20281925	1	+	2	ID=g25278.t1.CDS2;Parent=g25278.t1;
OX371264.1_Lypha_dubia_genome_assembly,_chromosome:_5	AUGUSTUS	exon	20281252	20281925	.	+	.	ID=g25278.t1.exon2;Parent=g25278.t1;
OX371264.1_Lypha_dubia_genome_assembly,_chromosome:_5	AUGUSTUS	intron	20281926	20282659	1	+	.	ID=g25278.t1.intron2;Parent=g25278.t1;
OX371264.1_Lypha_dubia_genome_assembly,_chromosome:_5	AUGUSTUS	CDS	20282660	20282797	1	+	0	ID=g25278.t1.CDS3;Parent=g25278.t1;
OX371264.1_Lypha_dubia_genome_assembly,_chromosome:_5	AUGUSTUS	exon	20282660	20282797	.	+	.	ID=g25278.t1.exon3;Parent=g25278.t1;
OX371264.1_Lypha_dubia_genome_assembly,_chromosome:_5	AUGUSTUS	intron	20282798	20282872	1	+	.	ID=g25278.t1.intron3;Parent=g25278.t1;
OX371264.1_Lypha_dubia_genome_assembly,_chromosome:_5	AUGUSTUS	CDS	20282873	20283142	1	+	0	ID=g25278.t1.CDS4;Parent=g25278.t1;
OX371264.1_Lypha_dubia_genome_assembly,_chromosome:_5	AUGUSTUS	exon	20282873	20283142	.	+	.	ID=g25278.t1.exon4;Parent=g25278.t1;
OX371264.1_Lypha_dubia_genome_assembly,_chromosome:_5	AUGUSTUS	stop_codon	20283140	20283142	.	+	0	ID=g25278.t1.stop1;Parent=g25278.t1;
OX371264.1_Lypha_dubia_genome_assembly,_chromosome:_5	AUGUSTUS	gene	20300438	20301802	.	+	.	ID=g25279;
OX371264.1_Lypha_dubia_genome_assembly,_chromosome:_5	AUGUSTUS	mRNA	20300438	20301802	1	+	.	ID=g25279.t1;Parent=g25279;
OX371264.1_Lypha_dubia_genome_assembly,_chromosome:_5	AUGUSTUS	start_codon	20300438	20300440	.	+	0	ID=g25279.t1.start1;Parent=g25279.t1;
OX371264.1_Lypha_dubia_genome_assembly,_chromosome:_5	AUGUSTUS	CDS	20300438	20301802	1	+	0	ID=g25279.t1.CDS1;Parent=g25279.t1;
OX371264.1_Lypha_dubia_genome_assembly,_chromosome:_5	AUGUSTUS	exon	20300438	20301802	.	+	.	ID=g25279.t1.exon1;Parent=g25279.t1;
OX371264.1_Lypha_dubia_genome_assembly,_chromosome:_5	AUGUSTUS	stop_codon	20301800	20301802	.	+	0	ID=g25279.t1.stop1;Parent=g25279.t1;
OX371264.1_Lypha_dubia_genome_assembly,_chromosome:_5	AUGUSTUS	gene	20302155	20302586	.	+	.	ID=g25280;
OX371264.1_Lypha_dubia_genome_assembly,_chromosome:_5	AUGUSTUS	mRNA	20302155	20302586	1	+	.	ID=g25280.t1;Parent=g25280;
OX371264.1_Lypha_dubia_genome_assembly,_chromosome:_5	AUGUSTUS	start_codon	20302155	20302157	.	+	0	ID=g25280.t1.start1;Parent=g25280.t1;
OX371264.1_Lypha_dubia_genome_assembly,_chromosome:_5	AUGUSTUS	CDS	20302155	20302586	1	+	0	ID=g25280.t1.CDS1;Parent=g25280.t1;
OX371264.1_Lypha_dubia_genome_assembly,_chromosome:_5	AUGUSTUS	exon	20302155	20302586	.	+	.	ID=g25280.t1.exon1;Parent=g25280.t1;
OX371264.1_Lypha_dubia_genome_assembly,_chromosome:_5	AUGUSTUS	stop_codon	20302584	20302586	.	+	0	ID=g25280.t1.stop1;Parent=g25280.t1;
OX371264.1_Lypha_dubia_genome_assembly,_chromosome:_5	AUGUSTUS	gene	20309755	20310333	.	+	.	ID=g25281;
OX371264.1_Lypha_dubia_genome_assembly,_chromosome:_5	AUGUSTUS	mRNA	20309755	20310333	1	+	.	ID=g25281.t1;Parent=g25281;
OX371264.1_Lypha_dubia_genome_assembly,_chromosome:_5	AUGUSTUS	start_codon	20309755	20309757	.	+	0	ID=g25281.t1.start1;Parent=g25281.t1;
OX371264.1_Lypha_dubia_genome_assembly,_chromosome:_5	AUGUSTUS	CDS	20309755	20310333	1	+	0	ID=g25281.t1.CDS1;Parent=g25281.t1;
OX371264.1_Lypha_dubia_genome_assembly,_chromosome:_5	AUGUSTUS	exon	20309755	20310333	.	+	.	ID=g25281.t1.exon1;Parent=g25281.t1;
OX371264.1_Lypha_dubia_genome_assembly,_chromosome:_5	AUGUSTUS	stop_codon	20310331	20310333	.	+	0	ID=g25281.t1.stop1;Parent=g25281.t1;
OX371264.1_Lypha_dubia_genome_assembly,_chromosome:_5	AUGUSTUS	gene	20313946	20326275	.	+	.	ID=g25282;
OX371264.1_Lypha_dubia_genome_assembly,_chromosome:_5	AUGUSTUS	mRNA	20313946	20326275	0.24	+	.	ID=g25282.t1;Parent=g25282;
OX371264.1_Lypha_dubia_genome_assembly,_chromosome:_5	AUGUSTUS	start_codon	20313946	20313948	.	+	0	ID=g25282.t1.start1;Parent=g25282.t1;
OX371264.1_Lypha_dubia_genome_assembly,_chromosome:_5	AUGUSTUS	CDS	20313946	20314534	0.61	+	0	ID=g25282.t1.CDS1;Parent=g25282.t1;
OX371264.1_Lypha_dubia_genome_assembly,_chromosome:_5	AUGUSTUS	exon	20313946	20314534	.	+	.	ID=g25282.t1.exon1;Parent=g25282.t1;
OX371264.1_Lypha_dubia_genome_assembly,_chromosome:_5	AUGUSTUS	intron	20314535	20314884	0.5	+	.	ID=g25282.t1.intron1;Parent=g25282.t1;
OX371264.1_Lypha_dubia_genome_assembly,_chromosome:_5	AUGUSTUS	CDS	20314885	20315705	0.39	+	2	ID=g25282.t1.CDS2;Parent=g25282.t1;
OX371264.1_Lypha_dubia_genome_assembly,_chromosome:_5	AUGUSTUS	exon	20314885	20315705	.	+	.	ID=g25282.t1.exon2;Parent=g25282.t1;
OX371264.1_Lypha_dubia_genome_assembly,_chromosome:_5	AUGUSTUS	intron	20315706	20319405	0.55	+	.	ID=g25282.t1.intron2;Parent=g25282.t1;
OX371264.1_Lypha_dubia_genome_assembly,_chromosome:_5	AUGUSTUS	CDS	20319406	20319829	0.97	+	0	ID=g25282.t1.CDS3;Parent=g25282.t1;
OX371264.1_Lypha_dubia_genome_assembly,_chromosome:_5	AUGUSTUS	exon	20319406	20319829	.	+	.	ID=g25282.t1.exon3;Parent=g25282.t1;
OX371264.1_Lypha_dubia_genome_assembly,_chromosome:_5	AUGUSTUS	intron	20319830	20325331	0.79	+	.	ID=g25282.t1.intron3;Parent=g25282.t1;
OX371264.1_Lypha_dubia_genome_assembly,_chromosome:_5	AUGUSTUS	CDS	20325332	20326275	0.78	+	2	ID=g25282.t1.CDS4;Parent=g25282.t1;
OX371264.1_Lypha_dubia_genome_assembly,_chromosome:_5	AUGUSTUS	exon	20325332	20326275	.	+	.	ID=g25282.t1.exon4;Parent=g25282.t1;
OX371264.1_Lypha_dubia_genome_assembly,_chromosome:_5	AUGUSTUS	stop_codon	20326273	20326275	.	+	0	ID=g25282.t1.stop1;Parent=g25282.t1;
OX371264.1_Lypha_dubia_genome_assembly,_chromosome:_5	AUGUSTUS	gene	20325256	20326275	.	+	.	ID=g25283;
OX371264.1_Lypha_dubia_genome_assembly,_chromosome:_5	AUGUSTUS	mRNA	20325256	20326275	0.94	+	.	ID=g25283.t1;Parent=g25283;
OX371264.1_Lypha_dubia_genome_assembly,_chromosome:_5	AUGUSTUS	start_codon	20325256	20325258	.	+	0	ID=g25283.t1.start1;Parent=g25283.t1;
OX371264.1_Lypha_dubia_genome_assembly,_chromosome:_5	AUGUSTUS	CDS	20325256	20326275	0.94	+	0	ID=g25283.t1.CDS1;Parent=g25283.t1;
OX371264.1_Lypha_dubia_genome_assembly,_chromosome:_5	AUGUSTUS	exon	20325256	20326275	.	+	.	ID=g25283.t1.exon1;Parent=g25283.t1;
OX371264.1_Lypha_dubia_genome_assembly,_chromosome:_5	AUGUSTUS	stop_codon	20326273	20326275	.	+	0	ID=g25283.t1.stop1;Parent=g25283.t1;
OX371264.1_Lypha_dubia_genome_assembly,_chromosome:_5	AUGUSTUS	gene	20326909	20327268	.	+	.	ID=g25284;
OX371264.1_Lypha_dubia_genome_assembly,_chromosome:_5	AUGUSTUS	mRNA	20326909	20327268	0.96	+	.	ID=g25284.t1;Parent=g25284;
OX371264.1_Lypha_dubia_genome_assembly,_chromosome:_5	AUGUSTUS	start_codon	20326909	20326911	.	+	0	ID=g25284.t1.start1;Parent=g25284.t1;
OX371264.1_Lypha_dubia_genome_assembly,_chromosome:_5	AUGUSTUS	CDS	20326909	20327268	0.96	+	0	ID=g25284.t1.CDS1;Parent=g25284.t1;
OX371264.1_Lypha_dubia_genome_assembly,_chromosome:_5	AUGUSTUS	exon	20326909	20327268	.	+	.	ID=g25284.t1.exon1;Parent=g25284.t1;
OX371264.1_Lypha_dubia_genome_assembly,_chromosome:_5	AUGUSTUS	stop_codon	20327266	20327268	.	+	0	ID=g25284.t1.stop1;Parent=g25284.t1;
OX371264.1_Lypha_dubia_genome_assembly,_chromosome:_5	AUGUSTUS	gene	20329658	20330071	.	+	.	ID=g25285;
OX371264.1_Lypha_dubia_genome_assembly,_chromosome:_5	AUGUSTUS	mRNA	20329658	20330071	1	+	.	ID=g25285.t1;Parent=g25285;
OX371264.1_Lypha_dubia_genome_assembly,_chromosome:_5	AUGUSTUS	start_codon	20329658	20329660	.	+	0	ID=g25285.t1.start1;Parent=g25285.t1;
OX371264.1_Lypha_dubia_genome_assembly,_chromosome:_5	AUGUSTUS	CDS	20329658	20330071	1	+	0	ID=g25285.t1.CDS1;Parent=g25285.t1;
OX371264.1_Lypha_dubia_genome_assembly,_chromosome:_5	AUGUSTUS	exon	20329658	20330071	.	+	.	ID=g25285.t1.exon1;Parent=g25285.t1;
OX371264.1_Lypha_dubia_genome_assembly,_chromosome:_5	AUGUSTUS	stop_codon	20330069	20330071	.	+	0	ID=g25285.t1.stop1;Parent=g25285.t1;
OX371264.1_Lypha_dubia_genome_assembly,_chromosome:_5	AUGUSTUS	gene	20330107	20331742	.	+	.	ID=g25286;
OX371264.1_Lypha_dubia_genome_assembly,_chromosome:_5	AUGUSTUS	mRNA	20330107	20331742	0.93	+	.	ID=g25286.t1;Parent=g25286;
OX371264.1_Lypha_dubia_genome_assembly,_chromosome:_5	AUGUSTUS	start_codon	20330107	20330109	.	+	0	ID=g25286.t1.start1;Parent=g25286.t1;
OX371264.1_Lypha_dubia_genome_assembly,_chromosome:_5	AUGUSTUS	CDS	20330107	20330216	0.93	+	0	ID=g25286.t1.CDS1;Parent=g25286.t1;
OX371264.1_Lypha_dubia_genome_assembly,_chromosome:_5	AUGUSTUS	exon	20330107	20330216	.	+	.	ID=g25286.t1.exon1;Parent=g25286.t1;
OX371264.1_Lypha_dubia_genome_assembly,_chromosome:_5	AUGUSTUS	intron	20330217	20331303	0.93	+	.	ID=g25286.t1.intron1;Parent=g25286.t1;
OX371264.1_Lypha_dubia_genome_assembly,_chromosome:_5	AUGUSTUS	CDS	20331304	20331742	0.93	+	1	ID=g25286.t1.CDS2;Parent=g25286.t1;
OX371264.1_Lypha_dubia_genome_assembly,_chromosome:_5	AUGUSTUS	exon	20331304	20331742	.	+	.	ID=g25286.t1.exon2;Parent=g25286.t1;
OX371264.1_Lypha_dubia_genome_assembly,_chromosome:_5	AUGUSTUS	stop_codon	20331740	20331742	.	+	0	ID=g25286.t1.stop1;Parent=g25286.t1;
OX371264.1_Lypha_dubia_genome_assembly,_chromosome:_5	AUGUSTUS	gene	20331819	20332694	.	+	.	ID=g25287;
OX371264.1_Lypha_dubia_genome_assembly,_chromosome:_5	AUGUSTUS	mRNA	20331867	20332694	0.81	+	.	ID=g25287.t1;Parent=g25287;
OX371264.1_Lypha_dubia_genome_assembly,_chromosome:_5	AUGUSTUS	start_codon	20331867	20331869	.	+	0	ID=g25287.t1.start1;Parent=g25287.t1;
OX371264.1_Lypha_dubia_genome_assembly,_chromosome:_5	AUGUSTUS	CDS	20331867	20332694	0.81	+	0	ID=g25287.t1.CDS1;Parent=g25287.t1;
OX371264.1_Lypha_dubia_genome_assembly,_chromosome:_5	AUGUSTUS	exon	20331867	20332694	.	+	.	ID=g25287.t1.exon1;Parent=g25287.t1;
OX371264.1_Lypha_dubia_genome_assembly,_chromosome:_5	AUGUSTUS	stop_codon	20332692	20332694	.	+	0	ID=g25287.t1.stop1;Parent=g25287.t1;
OX371264.1_Lypha_dubia_genome_assembly,_chromosome:_5	AUGUSTUS	mRNA	20331819	20332694	0.65	+	.	ID=g25287.t2;Parent=g25287;
OX371264.1_Lypha_dubia_genome_assembly,_chromosome:_5	AUGUSTUS	start_codon	20331819	20331821	.	+	0	ID=g25287.t2.start1;Parent=g25287.t2;
OX371264.1_Lypha_dubia_genome_assembly,_chromosome:_5	AUGUSTUS	CDS	20331819	20332694	0.65	+	0	ID=g25287.t2.CDS1;Parent=g25287.t2;
OX371264.1_Lypha_dubia_genome_assembly,_chromosome:_5	AUGUSTUS	exon	20331819	20332694	.	+	.	ID=g25287.t2.exon1;Parent=g25287.t2;
OX371264.1_Lypha_dubia_genome_assembly,_chromosome:_5	AUGUSTUS	stop_codon	20332692	20332694	.	+	0	ID=g25287.t2.stop1;Parent=g25287.t2;
OX371264.1_Lypha_dubia_genome_assembly,_chromosome:_5	AUGUSTUS	gene	20332779	20333063	.	+	.	ID=g25288;
OX371264.1_Lypha_dubia_genome_assembly,_chromosome:_5	AUGUSTUS	mRNA	20332779	20333063	0.74	+	.	ID=g25288.t1;Parent=g25288;
OX371264.1_Lypha_dubia_genome_assembly,_chromosome:_5	AUGUSTUS	start_codon	20332779	20332781	.	+	0	ID=g25288.t1.start1;Parent=g25288.t1;
OX371264.1_Lypha_dubia_genome_assembly,_chromosome:_5	AUGUSTUS	CDS	20332779	20332872	0.75	+	0	ID=g25288.t1.CDS1;Parent=g25288.t1;
OX371264.1_Lypha_dubia_genome_assembly,_chromosome:_5	AUGUSTUS	exon	20332779	20332872	.	+	.	ID=g25288.t1.exon1;Parent=g25288.t1;
OX371264.1_Lypha_dubia_genome_assembly,_chromosome:_5	AUGUSTUS	intron	20332873	20332944	0.74	+	.	ID=g25288.t1.intron1;Parent=g25288.t1;
OX371264.1_Lypha_dubia_genome_assembly,_chromosome:_5	AUGUSTUS	CDS	20332945	20333063	0.74	+	2	ID=g25288.t1.CDS2;Parent=g25288.t1;
OX371264.1_Lypha_dubia_genome_assembly,_chromosome:_5	AUGUSTUS	exon	20332945	20333063	.	+	.	ID=g25288.t1.exon2;Parent=g25288.t1;
OX371264.1_Lypha_dubia_genome_assembly,_chromosome:_5	AUGUSTUS	stop_codon	20333061	20333063	.	+	0	ID=g25288.t1.stop1;Parent=g25288.t1;
OX371264.1_Lypha_dubia_genome_assembly,_chromosome:_5	AUGUSTUS	gene	20333849	20335363	.	+	.	ID=g25289;
OX371264.1_Lypha_dubia_genome_assembly,_chromosome:_5	AUGUSTUS	mRNA	20333849	20335363	0.98	+	.	ID=g25289.t1;Parent=g25289;
OX371264.1_Lypha_dubia_genome_assembly,_chromosome:_5	AUGUSTUS	start_codon	20333849	20333851	.	+	0	ID=g25289.t1.start1;Parent=g25289.t1;
OX371264.1_Lypha_dubia_genome_assembly,_chromosome:_5	AUGUSTUS	CDS	20333849	20335363	0.98	+	0	ID=g25289.t1.CDS1;Parent=g25289.t1;
OX371264.1_Lypha_dubia_genome_assembly,_chromosome:_5	AUGUSTUS	exon	20333849	20335363	.	+	.	ID=g25289.t1.exon1;Parent=g25289.t1;
OX371264.1_Lypha_dubia_genome_assembly,_chromosome:_5	AUGUSTUS	stop_codon	20335361	20335363	.	+	0	ID=g25289.t1.stop1;Parent=g25289.t1;
OX371264.1_Lypha_dubia_genome_assembly,_chromosome:_5	AUGUSTUS	gene	20335969	20336520	.	+	.	ID=g25290;
OX371264.1_Lypha_dubia_genome_assembly,_chromosome:_5	AUGUSTUS	mRNA	20335969	20336520	1	+	.	ID=g25290.t1;Parent=g25290;
OX371264.1_Lypha_dubia_genome_assembly,_chromosome:_5	AUGUSTUS	start_codon	20335969	20335971	.	+	0	ID=g25290.t1.start1;Parent=g25290.t1;
OX371264.1_Lypha_dubia_genome_assembly,_chromosome:_5	AUGUSTUS	CDS	20335969	20336520	1	+	0	ID=g25290.t1.CDS1;Parent=g25290.t1;
OX371264.1_Lypha_dubia_genome_assembly,_chromosome:_5	AUGUSTUS	exon	20335969	20336520	.	+	.	ID=g25290.t1.exon1;Parent=g25290.t1;
OX371264.1_Lypha_dubia_genome_assembly,_chromosome:_5	AUGUSTUS	stop_codon	20336518	20336520	.	+	0	ID=g25290.t1.stop1;Parent=g25290.t1;
OX371264.1_Lypha_dubia_genome_assembly,_chromosome:_5	AUGUSTUS	gene	20337647	20340002	.	+	.	ID=g25291;
OX371264.1_Lypha_dubia_genome_assembly,_chromosome:_5	AUGUSTUS	mRNA	20338700	20340002	0.68	+	.	ID=g25291.t1;Parent=g25291;
OX371264.1_Lypha_dubia_genome_assembly,_chromosome:_5	AUGUSTUS	start_codon	20338700	20338702	.	+	0	ID=g25291.t1.start1;Parent=g25291.t1;
OX371264.1_Lypha_dubia_genome_assembly,_chromosome:_5	AUGUSTUS	CDS	20338700	20339704	0.68	+	0	ID=g25291.t1.CDS1;Parent=g25291.t1;
OX371264.1_Lypha_dubia_genome_assembly,_chromosome:_5	AUGUSTUS	exon	20338700	20339704	.	+	.	ID=g25291.t1.exon1;Parent=g25291.t1;
OX371264.1_Lypha_dubia_genome_assembly,_chromosome:_5	AUGUSTUS	intron	20339705	20339771	0.92	+	.	ID=g25291.t1.intron1;Parent=g25291.t1;
OX371264.1_Lypha_dubia_genome_assembly,_chromosome:_5	AUGUSTUS	CDS	20339772	20340002	0.92	+	0	ID=g25291.t1.CDS2;Parent=g25291.t1;
OX371264.1_Lypha_dubia_genome_assembly,_chromosome:_5	AUGUSTUS	exon	20339772	20340002	.	+	.	ID=g25291.t1.exon2;Parent=g25291.t1;
OX371264.1_Lypha_dubia_genome_assembly,_chromosome:_5	AUGUSTUS	stop_codon	20340000	20340002	.	+	0	ID=g25291.t1.stop1;Parent=g25291.t1;
OX371264.1_Lypha_dubia_genome_assembly,_chromosome:_5	AUGUSTUS	mRNA	20337647	20340002	0.46	+	.	ID=g25291.t2;Parent=g25291;
OX371264.1_Lypha_dubia_genome_assembly,_chromosome:_5	AUGUSTUS	start_codon	20337647	20337649	.	+	0	ID=g25291.t2.start1;Parent=g25291.t2;
OX371264.1_Lypha_dubia_genome_assembly,_chromosome:_5	AUGUSTUS	CDS	20337647	20339704	0.46	+	0	ID=g25291.t2.CDS1;Parent=g25291.t2;
OX371264.1_Lypha_dubia_genome_assembly,_chromosome:_5	AUGUSTUS	exon	20337647	20339704	.	+	.	ID=g25291.t2.exon1;Parent=g25291.t2;
OX371264.1_Lypha_dubia_genome_assembly,_chromosome:_5	AUGUSTUS	intron	20339705	20339771	0.87	+	.	ID=g25291.t2.intron1;Parent=g25291.t2;
OX371264.1_Lypha_dubia_genome_assembly,_chromosome:_5	AUGUSTUS	CDS	20339772	20340002	0.88	+	0	ID=g25291.t2.CDS2;Parent=g25291.t2;
OX371264.1_Lypha_dubia_genome_assembly,_chromosome:_5	AUGUSTUS	exon	20339772	20340002	.	+	.	ID=g25291.t2.exon2;Parent=g25291.t2;
OX371264.1_Lypha_dubia_genome_assembly,_chromosome:_5	AUGUSTUS	stop_codon	20340000	20340002	.	+	0	ID=g25291.t2.stop1;Parent=g25291.t2;
OX371264.1_Lypha_dubia_genome_assembly,_chromosome:_5	AUGUSTUS	mRNA	20337647	20340002	0.4	+	.	ID=g25291.t3;Parent=g25291;
OX371264.1_Lypha_dubia_genome_assembly,_chromosome:_5	AUGUSTUS	start_codon	20337647	20337649	.	+	0	ID=g25291.t3.start1;Parent=g25291.t3;
OX371264.1_Lypha_dubia_genome_assembly,_chromosome:_5	AUGUSTUS	CDS	20337647	20338466	0.43	+	0	ID=g25291.t3.CDS1;Parent=g25291.t3;
OX371264.1_Lypha_dubia_genome_assembly,_chromosome:_5	AUGUSTUS	exon	20337647	20338466	.	+	.	ID=g25291.t3.exon1;Parent=g25291.t3;
OX371264.1_Lypha_dubia_genome_assembly,_chromosome:_5	AUGUSTUS	intron	20338467	20338721	0.72	+	.	ID=g25291.t3.intron1;Parent=g25291.t3;
OX371264.1_Lypha_dubia_genome_assembly,_chromosome:_5	AUGUSTUS	CDS	20338722	20339704	0.68	+	2	ID=g25291.t3.CDS2;Parent=g25291.t3;
OX371264.1_Lypha_dubia_genome_assembly,_chromosome:_5	AUGUSTUS	exon	20338722	20339704	.	+	.	ID=g25291.t3.exon2;Parent=g25291.t3;
OX371264.1_Lypha_dubia_genome_assembly,_chromosome:_5	AUGUSTUS	intron	20339705	20339771	0.88	+	.	ID=g25291.t3.intron2;Parent=g25291.t3;
OX371264.1_Lypha_dubia_genome_assembly,_chromosome:_5	AUGUSTUS	CDS	20339772	20340002	0.89	+	0	ID=g25291.t3.CDS3;Parent=g25291.t3;
OX371264.1_Lypha_dubia_genome_assembly,_chromosome:_5	AUGUSTUS	exon	20339772	20340002	.	+	.	ID=g25291.t3.exon3;Parent=g25291.t3;
OX371264.1_Lypha_dubia_genome_assembly,_chromosome:_5	AUGUSTUS	stop_codon	20340000	20340002	.	+	0	ID=g25291.t3.stop1;Parent=g25291.t3;
OX371264.1_Lypha_dubia_genome_assembly,_chromosome:_5	AUGUSTUS	gene	20340545	20344199	.	+	.	ID=g25292;
OX371264.1_Lypha_dubia_genome_assembly,_chromosome:_5	AUGUSTUS	mRNA	20340545	20344199	0.62	+	.	ID=g25292.t1;Parent=g25292;
OX371264.1_Lypha_dubia_genome_assembly,_chromosome:_5	AUGUSTUS	start_codon	20340545	20340547	.	+	0	ID=g25292.t1.start1;Parent=g25292.t1;
OX371264.1_Lypha_dubia_genome_assembly,_chromosome:_5	AUGUSTUS	CDS	20340545	20340913	0.62	+	0	ID=g25292.t1.CDS1;Parent=g25292.t1;
OX371264.1_Lypha_dubia_genome_assembly,_chromosome:_5	AUGUSTUS	exon	20340545	20340913	.	+	.	ID=g25292.t1.exon1;Parent=g25292.t1;
OX371264.1_Lypha_dubia_genome_assembly,_chromosome:_5	AUGUSTUS	intron	20340914	20343656	0.88	+	.	ID=g25292.t1.intron1;Parent=g25292.t1;
OX371264.1_Lypha_dubia_genome_assembly,_chromosome:_5	AUGUSTUS	CDS	20343657	20344199	0.88	+	0	ID=g25292.t1.CDS2;Parent=g25292.t1;
OX371264.1_Lypha_dubia_genome_assembly,_chromosome:_5	AUGUSTUS	exon	20343657	20344199	.	+	.	ID=g25292.t1.exon2;Parent=g25292.t1;
OX371264.1_Lypha_dubia_genome_assembly,_chromosome:_5	AUGUSTUS	stop_codon	20344197	20344199	.	+	0	ID=g25292.t1.stop1;Parent=g25292.t1;
OX371264.1_Lypha_dubia_genome_assembly,_chromosome:_5	AUGUSTUS	gene	20348116	20348988	.	+	.	ID=g25293;
OX371264.1_Lypha_dubia_genome_assembly,_chromosome:_5	AUGUSTUS	mRNA	20348116	20348988	1	+	.	ID=g25293.t1;Parent=g25293;
OX371264.1_Lypha_dubia_genome_assembly,_chromosome:_5	AUGUSTUS	start_codon	20348116	20348118	.	+	0	ID=g25293.t1.start1;Parent=g25293.t1;
OX371264.1_Lypha_dubia_genome_assembly,_chromosome:_5	AUGUSTUS	CDS	20348116	20348988	1	+	0	ID=g25293.t1.CDS1;Parent=g25293.t1;
OX371264.1_Lypha_dubia_genome_assembly,_chromosome:_5	AUGUSTUS	exon	20348116	20348988	.	+	.	ID=g25293.t1.exon1;Parent=g25293.t1;
OX371264.1_Lypha_dubia_genome_assembly,_chromosome:_5	AUGUSTUS	stop_codon	20348986	20348988	.	+	0	ID=g25293.t1.stop1;Parent=g25293.t1;
OX371264.1_Lypha_dubia_genome_assembly,_chromosome:_5	AUGUSTUS	gene	20362305	20377590	.	+	.	ID=g25294;
OX371264.1_Lypha_dubia_genome_assembly,_chromosome:_5	AUGUSTUS	mRNA	20362305	20377590	0.44	+	.	ID=g25294.t1;Parent=g25294;
OX371264.1_Lypha_dubia_genome_assembly,_chromosome:_5	AUGUSTUS	start_codon	20362305	20362307	.	+	0	ID=g25294.t1.start1;Parent=g25294.t1;
OX371264.1_Lypha_dubia_genome_assembly,_chromosome:_5	AUGUSTUS	CDS	20362305	20362707	0.91	+	0	ID=g25294.t1.CDS1;Parent=g25294.t1;
OX371264.1_Lypha_dubia_genome_assembly,_chromosome:_5	AUGUSTUS	exon	20362305	20362707	.	+	.	ID=g25294.t1.exon1;Parent=g25294.t1;
OX371264.1_Lypha_dubia_genome_assembly,_chromosome:_5	AUGUSTUS	intron	20362708	20377309	0.46	+	.	ID=g25294.t1.intron1;Parent=g25294.t1;
OX371264.1_Lypha_dubia_genome_assembly,_chromosome:_5	AUGUSTUS	CDS	20377310	20377590	0.45	+	2	ID=g25294.t1.CDS2;Parent=g25294.t1;
OX371264.1_Lypha_dubia_genome_assembly,_chromosome:_5	AUGUSTUS	exon	20377310	20377590	.	+	.	ID=g25294.t1.exon2;Parent=g25294.t1;
OX371264.1_Lypha_dubia_genome_assembly,_chromosome:_5	AUGUSTUS	stop_codon	20377588	20377590	.	+	0	ID=g25294.t1.stop1;Parent=g25294.t1;
OX371264.1_Lypha_dubia_genome_assembly,_chromosome:_5	AUGUSTUS	gene	20378573	20383428	.	+	.	ID=g25295;
OX371264.1_Lypha_dubia_genome_assembly,_chromosome:_5	AUGUSTUS	mRNA	20378573	20380291	0.96	+	.	ID=g25295.t1;Parent=g25295;
OX371264.1_Lypha_dubia_genome_assembly,_chromosome:_5	AUGUSTUS	start_codon	20378573	20378575	.	+	0	ID=g25295.t1.start1;Parent=g25295.t1;
OX371264.1_Lypha_dubia_genome_assembly,_chromosome:_5	AUGUSTUS	CDS	20378573	20380291	0.96	+	0	ID=g25295.t1.CDS1;Parent=g25295.t1;
OX371264.1_Lypha_dubia_genome_assembly,_chromosome:_5	AUGUSTUS	exon	20378573	20380291	.	+	.	ID=g25295.t1.exon1;Parent=g25295.t1;
OX371264.1_Lypha_dubia_genome_assembly,_chromosome:_5	AUGUSTUS	stop_codon	20380289	20380291	.	+	0	ID=g25295.t1.stop1;Parent=g25295.t1;
OX371264.1_Lypha_dubia_genome_assembly,_chromosome:_5	AUGUSTUS	mRNA	20378573	20383428	0.39	+	.	ID=g25295.t2;Parent=g25295;
OX371264.1_Lypha_dubia_genome_assembly,_chromosome:_5	AUGUSTUS	start_codon	20378573	20378575	.	+	0	ID=g25295.t2.start1;Parent=g25295.t2;
OX371264.1_Lypha_dubia_genome_assembly,_chromosome:_5	AUGUSTUS	CDS	20378573	20379731	0.62	+	0	ID=g25295.t2.CDS1;Parent=g25295.t2;
OX371264.1_Lypha_dubia_genome_assembly,_chromosome:_5	AUGUSTUS	exon	20378573	20379731	.	+	.	ID=g25295.t2.exon1;Parent=g25295.t2;
OX371264.1_Lypha_dubia_genome_assembly,_chromosome:_5	AUGUSTUS	intron	20379732	20382696	0.49	+	.	ID=g25295.t2.intron1;Parent=g25295.t2;
OX371264.1_Lypha_dubia_genome_assembly,_chromosome:_5	AUGUSTUS	CDS	20382697	20382844	0.66	+	2	ID=g25295.t2.CDS2;Parent=g25295.t2;
OX371264.1_Lypha_dubia_genome_assembly,_chromosome:_5	AUGUSTUS	exon	20382697	20382844	.	+	.	ID=g25295.t2.exon2;Parent=g25295.t2;
OX371264.1_Lypha_dubia_genome_assembly,_chromosome:_5	AUGUSTUS	intron	20382845	20382899	0.66	+	.	ID=g25295.t2.intron2;Parent=g25295.t2;
OX371264.1_Lypha_dubia_genome_assembly,_chromosome:_5	AUGUSTUS	CDS	20382900	20383428	0.57	+	1	ID=g25295.t2.CDS3;Parent=g25295.t2;
OX371264.1_Lypha_dubia_genome_assembly,_chromosome:_5	AUGUSTUS	exon	20382900	20383428	.	+	.	ID=g25295.t2.exon3;Parent=g25295.t2;
OX371264.1_Lypha_dubia_genome_assembly,_chromosome:_5	AUGUSTUS	stop_codon	20383426	20383428	.	+	0	ID=g25295.t2.stop1;Parent=g25295.t2;
OX371264.1_Lypha_dubia_genome_assembly,_chromosome:_5	AUGUSTUS	mRNA	20382799	20383428	0.95	+	.	ID=g25295.t3;Parent=g25295;
OX371264.1_Lypha_dubia_genome_assembly,_chromosome:_5	AUGUSTUS	start_codon	20382799	20382801	.	+	0	ID=g25295.t3.start1;Parent=g25295.t3;
OX371264.1_Lypha_dubia_genome_assembly,_chromosome:_5	AUGUSTUS	CDS	20382799	20383428	0.95	+	0	ID=g25295.t3.CDS1;Parent=g25295.t3;
OX371264.1_Lypha_dubia_genome_assembly,_chromosome:_5	AUGUSTUS	exon	20382799	20383428	.	+	.	ID=g25295.t3.exon1;Parent=g25295.t3;
OX371264.1_Lypha_dubia_genome_assembly,_chromosome:_5	AUGUSTUS	stop_codon	20383426	20383428	.	+	0	ID=g25295.t3.stop1;Parent=g25295.t3;
OX371264.1_Lypha_dubia_genome_assembly,_chromosome:_5	AUGUSTUS	gene	20393309	20395180	.	+	.	ID=g25296;
OX371264.1_Lypha_dubia_genome_assembly,_chromosome:_5	AUGUSTUS	mRNA	20393309	20395180	1	+	.	ID=g25296.t1;Parent=g25296;
OX371264.1_Lypha_dubia_genome_assembly,_chromosome:_5	AUGUSTUS	start_codon	20393309	20393311	.	+	0	ID=g25296.t1.start1;Parent=g25296.t1;
OX371264.1_Lypha_dubia_genome_assembly,_chromosome:_5	AUGUSTUS	CDS	20393309	20395180	1	+	0	ID=g25296.t1.CDS1;Parent=g25296.t1;
OX371264.1_Lypha_dubia_genome_assembly,_chromosome:_5	AUGUSTUS	exon	20393309	20395180	.	+	.	ID=g25296.t1.exon1;Parent=g25296.t1;
OX371264.1_Lypha_dubia_genome_assembly,_chromosome:_5	AUGUSTUS	stop_codon	20395178	20395180	.	+	0	ID=g25296.t1.stop1;Parent=g25296.t1;
OX371264.1_Lypha_dubia_genome_assembly,_chromosome:_5	AUGUSTUS	mRNA	20394725	20395180	0.67	+	.	ID=g25296.t2;Parent=g25296;
OX371264.1_Lypha_dubia_genome_assembly,_chromosome:_5	AUGUSTUS	start_codon	20394725	20394727	.	+	0	ID=g25296.t2.start1;Parent=g25296.t2;
OX371264.1_Lypha_dubia_genome_assembly,_chromosome:_5	AUGUSTUS	CDS	20394725	20395180	0.67	+	0	ID=g25296.t2.CDS1;Parent=g25296.t2;
OX371264.1_Lypha_dubia_genome_assembly,_chromosome:_5	AUGUSTUS	exon	20394725	20395180	.	+	.	ID=g25296.t2.exon1;Parent=g25296.t2;
OX371264.1_Lypha_dubia_genome_assembly,_chromosome:_5	AUGUSTUS	stop_codon	20395178	20395180	.	+	0	ID=g25296.t2.stop1;Parent=g25296.t2;
OX371264.1_Lypha_dubia_genome_assembly,_chromosome:_5	AUGUSTUS	gene	20395388	20397604	.	+	.	ID=g25297;
OX371264.1_Lypha_dubia_genome_assembly,_chromosome:_5	AUGUSTUS	mRNA	20395388	20397604	0.26	+	.	ID=g25297.t1;Parent=g25297;
OX371264.1_Lypha_dubia_genome_assembly,_chromosome:_5	AUGUSTUS	start_codon	20395388	20395390	.	+	0	ID=g25297.t1.start1;Parent=g25297.t1;
OX371264.1_Lypha_dubia_genome_assembly,_chromosome:_5	AUGUSTUS	CDS	20395388	20395542	0.49	+	0	ID=g25297.t1.CDS1;Parent=g25297.t1;
OX371264.1_Lypha_dubia_genome_assembly,_chromosome:_5	AUGUSTUS	exon	20395388	20395542	.	+	.	ID=g25297.t1.exon1;Parent=g25297.t1;
OX371264.1_Lypha_dubia_genome_assembly,_chromosome:_5	AUGUSTUS	intron	20395543	20397195	0.47	+	.	ID=g25297.t1.intron1;Parent=g25297.t1;
OX371264.1_Lypha_dubia_genome_assembly,_chromosome:_5	AUGUSTUS	CDS	20397196	20397604	0.3	+	1	ID=g25297.t1.CDS2;Parent=g25297.t1;
OX371264.1_Lypha_dubia_genome_assembly,_chromosome:_5	AUGUSTUS	exon	20397196	20397604	.	+	.	ID=g25297.t1.exon2;Parent=g25297.t1;
OX371264.1_Lypha_dubia_genome_assembly,_chromosome:_5	AUGUSTUS	stop_codon	20397602	20397604	.	+	0	ID=g25297.t1.stop1;Parent=g25297.t1;
OX371264.1_Lypha_dubia_genome_assembly,_chromosome:_5	AUGUSTUS	gene	20397838	20398362	.	+	.	ID=g25298;
OX371264.1_Lypha_dubia_genome_assembly,_chromosome:_5	AUGUSTUS	mRNA	20397838	20398362	0.56	+	.	ID=g25298.t1;Parent=g25298;
OX371264.1_Lypha_dubia_genome_assembly,_chromosome:_5	AUGUSTUS	start_codon	20397838	20397840	.	+	0	ID=g25298.t1.start1;Parent=g25298.t1;
OX371264.1_Lypha_dubia_genome_assembly,_chromosome:_5	AUGUSTUS	CDS	20397838	20398362	0.56	+	0	ID=g25298.t1.CDS1;Parent=g25298.t1;
OX371264.1_Lypha_dubia_genome_assembly,_chromosome:_5	AUGUSTUS	exon	20397838	20398362	.	+	.	ID=g25298.t1.exon1;Parent=g25298.t1;
OX371264.1_Lypha_dubia_genome_assembly,_chromosome:_5	AUGUSTUS	stop_codon	20398360	20398362	.	+	0	ID=g25298.t1.stop1;Parent=g25298.t1;
OX371264.1_Lypha_dubia_genome_assembly,_chromosome:_5	AUGUSTUS	gene	20400623	20401576	.	+	.	ID=g25299;
OX371264.1_Lypha_dubia_genome_assembly,_chromosome:_5	AUGUSTUS	mRNA	20400623	20401576	1	+	.	ID=g25299.t1;Parent=g25299;
OX371264.1_Lypha_dubia_genome_assembly,_chromosome:_5	AUGUSTUS	start_codon	20400623	20400625	.	+	0	ID=g25299.t1.start1;Parent=g25299.t1;
OX371264.1_Lypha_dubia_genome_assembly,_chromosome:_5	AUGUSTUS	CDS	20400623	20401576	1	+	0	ID=g25299.t1.CDS1;Parent=g25299.t1;
OX371264.1_Lypha_dubia_genome_assembly,_chromosome:_5	AUGUSTUS	exon	20400623	20401576	.	+	.	ID=g25299.t1.exon1;Parent=g25299.t1;
OX371264.1_Lypha_dubia_genome_assembly,_chromosome:_5	AUGUSTUS	stop_codon	20401574	20401576	.	+	0	ID=g25299.t1.stop1;Parent=g25299.t1;
OX371264.1_Lypha_dubia_genome_assembly,_chromosome:_5	AUGUSTUS	gene	20401786	20409594	.	+	.	ID=g25300;
OX371264.1_Lypha_dubia_genome_assembly,_chromosome:_5	AUGUSTUS	mRNA	20401786	20409594	0.43	+	.	ID=g25300.t1;Parent=g25300;
OX371264.1_Lypha_dubia_genome_assembly,_chromosome:_5	AUGUSTUS	start_codon	20401786	20401788	.	+	0	ID=g25300.t1.start1;Parent=g25300.t1;
OX371264.1_Lypha_dubia_genome_assembly,_chromosome:_5	AUGUSTUS	CDS	20401786	20401986	0.43	+	0	ID=g25300.t1.CDS1;Parent=g25300.t1;
OX371264.1_Lypha_dubia_genome_assembly,_chromosome:_5	AUGUSTUS	exon	20401786	20401986	.	+	.	ID=g25300.t1.exon1;Parent=g25300.t1;
OX371264.1_Lypha_dubia_genome_assembly,_chromosome:_5	AUGUSTUS	intron	20401987	20408628	0.44	+	.	ID=g25300.t1.intron1;Parent=g25300.t1;
OX371264.1_Lypha_dubia_genome_assembly,_chromosome:_5	AUGUSTUS	CDS	20408629	20409594	0.51	+	0	ID=g25300.t1.CDS2;Parent=g25300.t1;
OX371264.1_Lypha_dubia_genome_assembly,_chromosome:_5	AUGUSTUS	exon	20408629	20409594	.	+	.	ID=g25300.t1.exon2;Parent=g25300.t1;
OX371264.1_Lypha_dubia_genome_assembly,_chromosome:_5	AUGUSTUS	stop_codon	20409592	20409594	.	+	0	ID=g25300.t1.stop1;Parent=g25300.t1;
OX371264.1_Lypha_dubia_genome_assembly,_chromosome:_5	AUGUSTUS	gene	20410038	20416193	.	+	.	ID=g25301;
OX371264.1_Lypha_dubia_genome_assembly,_chromosome:_5	AUGUSTUS	mRNA	20410038	20416193	0.12	+	.	ID=g25301.t1;Parent=g25301;
OX371264.1_Lypha_dubia_genome_assembly,_chromosome:_5	AUGUSTUS	start_codon	20410038	20410040	.	+	0	ID=g25301.t1.start1;Parent=g25301.t1;
OX371264.1_Lypha_dubia_genome_assembly,_chromosome:_5	AUGUSTUS	CDS	20410038	20410368	0.57	+	0	ID=g25301.t1.CDS1;Parent=g25301.t1;
OX371264.1_Lypha_dubia_genome_assembly,_chromosome:_5	AUGUSTUS	exon	20410038	20410368	.	+	.	ID=g25301.t1.exon1;Parent=g25301.t1;
OX371264.1_Lypha_dubia_genome_assembly,_chromosome:_5	AUGUSTUS	intron	20410369	20411339	0.26	+	.	ID=g25301.t1.intron1;Parent=g25301.t1;
OX371264.1_Lypha_dubia_genome_assembly,_chromosome:_5	AUGUSTUS	CDS	20411340	20412176	0.43	+	2	ID=g25301.t1.CDS2;Parent=g25301.t1;
OX371264.1_Lypha_dubia_genome_assembly,_chromosome:_5	AUGUSTUS	exon	20411340	20412176	.	+	.	ID=g25301.t1.exon2;Parent=g25301.t1;
OX371264.1_Lypha_dubia_genome_assembly,_chromosome:_5	AUGUSTUS	intron	20412177	20412747	0.92	+	.	ID=g25301.t1.intron2;Parent=g25301.t1;
OX371264.1_Lypha_dubia_genome_assembly,_chromosome:_5	AUGUSTUS	CDS	20412748	20413187	0.94	+	2	ID=g25301.t1.CDS3;Parent=g25301.t1;
OX371264.1_Lypha_dubia_genome_assembly,_chromosome:_5	AUGUSTUS	exon	20412748	20413187	.	+	.	ID=g25301.t1.exon3;Parent=g25301.t1;
OX371264.1_Lypha_dubia_genome_assembly,_chromosome:_5	AUGUSTUS	intron	20413188	20414049	0.98	+	.	ID=g25301.t1.intron3;Parent=g25301.t1;
OX371264.1_Lypha_dubia_genome_assembly,_chromosome:_5	AUGUSTUS	CDS	20414050	20414758	0.46	+	0	ID=g25301.t1.CDS4;Parent=g25301.t1;
OX371264.1_Lypha_dubia_genome_assembly,_chromosome:_5	AUGUSTUS	exon	20414050	20414758	.	+	.	ID=g25301.t1.exon4;Parent=g25301.t1;
OX371264.1_Lypha_dubia_genome_assembly,_chromosome:_5	AUGUSTUS	intron	20414759	20415504	0.46	+	.	ID=g25301.t1.intron4;Parent=g25301.t1;
OX371264.1_Lypha_dubia_genome_assembly,_chromosome:_5	AUGUSTUS	CDS	20415505	20416193	1	+	2	ID=g25301.t1.CDS5;Parent=g25301.t1;
OX371264.1_Lypha_dubia_genome_assembly,_chromosome:_5	AUGUSTUS	exon	20415505	20416193	.	+	.	ID=g25301.t1.exon5;Parent=g25301.t1;
OX371264.1_Lypha_dubia_genome_assembly,_chromosome:_5	AUGUSTUS	stop_codon	20416191	20416193	.	+	0	ID=g25301.t1.stop1;Parent=g25301.t1;
OX371264.1_Lypha_dubia_genome_assembly,_chromosome:_5	AUGUSTUS	mRNA	20410038	20415015	0.21	+	.	ID=g25301.t2;Parent=g25301;
OX371264.1_Lypha_dubia_genome_assembly,_chromosome:_5	AUGUSTUS	start_codon	20410038	20410040	.	+	0	ID=g25301.t2.start1;Parent=g25301.t2;
OX371264.1_Lypha_dubia_genome_assembly,_chromosome:_5	AUGUSTUS	CDS	20410038	20410368	0.52	+	0	ID=g25301.t2.CDS1;Parent=g25301.t2;
OX371264.1_Lypha_dubia_genome_assembly,_chromosome:_5	AUGUSTUS	exon	20410038	20410368	.	+	.	ID=g25301.t2.exon1;Parent=g25301.t2;
OX371264.1_Lypha_dubia_genome_assembly,_chromosome:_5	AUGUSTUS	intron	20410369	20411339	0.28	+	.	ID=g25301.t2.intron1;Parent=g25301.t2;
OX371264.1_Lypha_dubia_genome_assembly,_chromosome:_5	AUGUSTUS	CDS	20411340	20412176	0.49	+	2	ID=g25301.t2.CDS2;Parent=g25301.t2;
OX371264.1_Lypha_dubia_genome_assembly,_chromosome:_5	AUGUSTUS	exon	20411340	20412176	.	+	.	ID=g25301.t2.exon2;Parent=g25301.t2;
OX371264.1_Lypha_dubia_genome_assembly,_chromosome:_5	AUGUSTUS	intron	20412177	20412747	0.92	+	.	ID=g25301.t2.intron2;Parent=g25301.t2;
OX371264.1_Lypha_dubia_genome_assembly,_chromosome:_5	AUGUSTUS	CDS	20412748	20413187	0.93	+	2	ID=g25301.t2.CDS3;Parent=g25301.t2;
OX371264.1_Lypha_dubia_genome_assembly,_chromosome:_5	AUGUSTUS	exon	20412748	20413187	.	+	.	ID=g25301.t2.exon3;Parent=g25301.t2;
OX371264.1_Lypha_dubia_genome_assembly,_chromosome:_5	AUGUSTUS	intron	20413188	20414049	0.97	+	.	ID=g25301.t2.intron3;Parent=g25301.t2;
OX371264.1_Lypha_dubia_genome_assembly,_chromosome:_5	AUGUSTUS	CDS	20414050	20415015	0.78	+	0	ID=g25301.t2.CDS4;Parent=g25301.t2;
OX371264.1_Lypha_dubia_genome_assembly,_chromosome:_5	AUGUSTUS	exon	20414050	20415015	.	+	.	ID=g25301.t2.exon4;Parent=g25301.t2;
OX371264.1_Lypha_dubia_genome_assembly,_chromosome:_5	AUGUSTUS	stop_codon	20415013	20415015	.	+	0	ID=g25301.t2.stop1;Parent=g25301.t2;
OX371264.1_Lypha_dubia_genome_assembly,_chromosome:_5	AUGUSTUS	gene	20416599	20417732	.	+	.	ID=g25302;
OX371264.1_Lypha_dubia_genome_assembly,_chromosome:_5	AUGUSTUS	mRNA	20416599	20417732	1	+	.	ID=g25302.t1;Parent=g25302;
OX371264.1_Lypha_dubia_genome_assembly,_chromosome:_5	AUGUSTUS	start_codon	20416599	20416601	.	+	0	ID=g25302.t1.start1;Parent=g25302.t1;
OX371264.1_Lypha_dubia_genome_assembly,_chromosome:_5	AUGUSTUS	CDS	20416599	20417732	1	+	0	ID=g25302.t1.CDS1;Parent=g25302.t1;
OX371264.1_Lypha_dubia_genome_assembly,_chromosome:_5	AUGUSTUS	exon	20416599	20417732	.	+	.	ID=g25302.t1.exon1;Parent=g25302.t1;
OX371264.1_Lypha_dubia_genome_assembly,_chromosome:_5	AUGUSTUS	stop_codon	20417730	20417732	.	+	0	ID=g25302.t1.stop1;Parent=g25302.t1;
OX371264.1_Lypha_dubia_genome_assembly,_chromosome:_5	AUGUSTUS	gene	20418176	20424426	.	+	.	ID=g25303;
OX371264.1_Lypha_dubia_genome_assembly,_chromosome:_5	AUGUSTUS	mRNA	20418176	20424426	0.39	+	.	ID=g25303.t1;Parent=g25303;
OX371264.1_Lypha_dubia_genome_assembly,_chromosome:_5	AUGUSTUS	start_codon	20418176	20418178	.	+	0	ID=g25303.t1.start1;Parent=g25303.t1;
OX371264.1_Lypha_dubia_genome_assembly,_chromosome:_5	AUGUSTUS	CDS	20418176	20418516	0.4	+	0	ID=g25303.t1.CDS1;Parent=g25303.t1;
OX371264.1_Lypha_dubia_genome_assembly,_chromosome:_5	AUGUSTUS	exon	20418176	20418516	.	+	.	ID=g25303.t1.exon1;Parent=g25303.t1;
OX371264.1_Lypha_dubia_genome_assembly,_chromosome:_5	AUGUSTUS	intron	20418517	20424197	0.39	+	.	ID=g25303.t1.intron1;Parent=g25303.t1;
OX371264.1_Lypha_dubia_genome_assembly,_chromosome:_5	AUGUSTUS	CDS	20424198	20424426	0.97	+	1	ID=g25303.t1.CDS2;Parent=g25303.t1;
OX371264.1_Lypha_dubia_genome_assembly,_chromosome:_5	AUGUSTUS	exon	20424198	20424426	.	+	.	ID=g25303.t1.exon2;Parent=g25303.t1;
OX371264.1_Lypha_dubia_genome_assembly,_chromosome:_5	AUGUSTUS	stop_codon	20424424	20424426	.	+	0	ID=g25303.t1.stop1;Parent=g25303.t1;
OX371264.1_Lypha_dubia_genome_assembly,_chromosome:_5	AUGUSTUS	gene	20437287	20437952	.	+	.	ID=g25304;
OX371264.1_Lypha_dubia_genome_assembly,_chromosome:_5	AUGUSTUS	mRNA	20437287	20437952	1	+	.	ID=g25304.t1;Parent=g25304;
OX371264.1_Lypha_dubia_genome_assembly,_chromosome:_5	AUGUSTUS	start_codon	20437287	20437289	.	+	0	ID=g25304.t1.start1;Parent=g25304.t1;
OX371264.1_Lypha_dubia_genome_assembly,_chromosome:_5	AUGUSTUS	CDS	20437287	20437349	1	+	0	ID=g25304.t1.CDS1;Parent=g25304.t1;
OX371264.1_Lypha_dubia_genome_assembly,_chromosome:_5	AUGUSTUS	exon	20437287	20437349	.	+	.	ID=g25304.t1.exon1;Parent=g25304.t1;
OX371264.1_Lypha_dubia_genome_assembly,_chromosome:_5	AUGUSTUS	intron	20437350	20437416	1	+	.	ID=g25304.t1.intron1;Parent=g25304.t1;
OX371264.1_Lypha_dubia_genome_assembly,_chromosome:_5	AUGUSTUS	CDS	20437417	20437755	1	+	0	ID=g25304.t1.CDS2;Parent=g25304.t1;
OX371264.1_Lypha_dubia_genome_assembly,_chromosome:_5	AUGUSTUS	exon	20437417	20437755	.	+	.	ID=g25304.t1.exon2;Parent=g25304.t1;
OX371264.1_Lypha_dubia_genome_assembly,_chromosome:_5	AUGUSTUS	intron	20437756	20437859	1	+	.	ID=g25304.t1.intron2;Parent=g25304.t1;
OX371264.1_Lypha_dubia_genome_assembly,_chromosome:_5	AUGUSTUS	CDS	20437860	20437952	1	+	0	ID=g25304.t1.CDS3;Parent=g25304.t1;
OX371264.1_Lypha_dubia_genome_assembly,_chromosome:_5	AUGUSTUS	exon	20437860	20437952	.	+	.	ID=g25304.t1.exon3;Parent=g25304.t1;
OX371264.1_Lypha_dubia_genome_assembly,_chromosome:_5	AUGUSTUS	stop_codon	20437950	20437952	.	+	0	ID=g25304.t1.stop1;Parent=g25304.t1;
OX371264.1_Lypha_dubia_genome_assembly,_chromosome:_5	AUGUSTUS	gene	20438317	20438694	.	-	.	ID=g25305;
OX371264.1_Lypha_dubia_genome_assembly,_chromosome:_5	AUGUSTUS	mRNA	20438317	20438694	1	-	.	ID=g25305.t1;Parent=g25305;
OX371264.1_Lypha_dubia_genome_assembly,_chromosome:_5	AUGUSTUS	stop_codon	20438317	20438319	.	-	0	ID=g25305.t1.stop1;Parent=g25305.t1;
OX371264.1_Lypha_dubia_genome_assembly,_chromosome:_5	AUGUSTUS	CDS	20438317	20438694	1	-	0	ID=g25305.t1.CDS1;Parent=g25305.t1;
OX371264.1_Lypha_dubia_genome_assembly,_chromosome:_5	AUGUSTUS	exon	20438317	20438694	.	-	.	ID=g25305.t1.exon1;Parent=g25305.t1;
OX371264.1_Lypha_dubia_genome_assembly,_chromosome:_5	AUGUSTUS	start_codon	20438692	20438694	.	-	0	ID=g25305.t1.start1;Parent=g25305.t1;
OX371264.1_Lypha_dubia_genome_assembly,_chromosome:_5	AUGUSTUS	gene	20439399	20440565	.	+	.	ID=g25306;
OX371264.1_Lypha_dubia_genome_assembly,_chromosome:_5	AUGUSTUS	mRNA	20439399	20440565	0.95	+	.	ID=g25306.t1;Parent=g25306;
OX371264.1_Lypha_dubia_genome_assembly,_chromosome:_5	AUGUSTUS	start_codon	20439399	20439401	.	+	0	ID=g25306.t1.start1;Parent=g25306.t1;
OX371264.1_Lypha_dubia_genome_assembly,_chromosome:_5	AUGUSTUS	CDS	20439399	20440565	0.95	+	0	ID=g25306.t1.CDS1;Parent=g25306.t1;
OX371264.1_Lypha_dubia_genome_assembly,_chromosome:_5	AUGUSTUS	exon	20439399	20440565	.	+	.	ID=g25306.t1.exon1;Parent=g25306.t1;
OX371264.1_Lypha_dubia_genome_assembly,_chromosome:_5	AUGUSTUS	stop_codon	20440563	20440565	.	+	0	ID=g25306.t1.stop1;Parent=g25306.t1;
OX371264.1_Lypha_dubia_genome_assembly,_chromosome:_5	AUGUSTUS	gene	20442780	20443605	.	+	.	ID=g25307;
OX371264.1_Lypha_dubia_genome_assembly,_chromosome:_5	AUGUSTUS	mRNA	20442780	20443605	0.93	+	.	ID=g25307.t1;Parent=g25307;
OX371264.1_Lypha_dubia_genome_assembly,_chromosome:_5	AUGUSTUS	start_codon	20442780	20442782	.	+	0	ID=g25307.t1.start1;Parent=g25307.t1;
OX371264.1_Lypha_dubia_genome_assembly,_chromosome:_5	AUGUSTUS	CDS	20442780	20443191	0.94	+	0	ID=g25307.t1.CDS1;Parent=g25307.t1;
OX371264.1_Lypha_dubia_genome_assembly,_chromosome:_5	AUGUSTUS	exon	20442780	20443191	.	+	.	ID=g25307.t1.exon1;Parent=g25307.t1;
OX371264.1_Lypha_dubia_genome_assembly,_chromosome:_5	AUGUSTUS	intron	20443192	20443276	1	+	.	ID=g25307.t1.intron1;Parent=g25307.t1;
OX371264.1_Lypha_dubia_genome_assembly,_chromosome:_5	AUGUSTUS	CDS	20443277	20443605	0.99	+	2	ID=g25307.t1.CDS2;Parent=g25307.t1;
OX371264.1_Lypha_dubia_genome_assembly,_chromosome:_5	AUGUSTUS	exon	20443277	20443605	.	+	.	ID=g25307.t1.exon2;Parent=g25307.t1;
OX371264.1_Lypha_dubia_genome_assembly,_chromosome:_5	AUGUSTUS	stop_codon	20443603	20443605	.	+	0	ID=g25307.t1.stop1;Parent=g25307.t1;
OX371264.1_Lypha_dubia_genome_assembly,_chromosome:_5	AUGUSTUS	gene	20450710	20454369	.	+	.	ID=g25308;
OX371264.1_Lypha_dubia_genome_assembly,_chromosome:_5	AUGUSTUS	mRNA	20450710	20454369	1	+	.	ID=g25308.t1;Parent=g25308;
OX371264.1_Lypha_dubia_genome_assembly,_chromosome:_5	AUGUSTUS	start_codon	20450710	20450712	.	+	0	ID=g25308.t1.start1;Parent=g25308.t1;
OX371264.1_Lypha_dubia_genome_assembly,_chromosome:_5	AUGUSTUS	CDS	20450710	20454369	1	+	0	ID=g25308.t1.CDS1;Parent=g25308.t1;
OX371264.1_Lypha_dubia_genome_assembly,_chromosome:_5	AUGUSTUS	exon	20450710	20454369	.	+	.	ID=g25308.t1.exon1;Parent=g25308.t1;
OX371264.1_Lypha_dubia_genome_assembly,_chromosome:_5	AUGUSTUS	stop_codon	20454367	20454369	.	+	0	ID=g25308.t1.stop1;Parent=g25308.t1;
OX371264.1_Lypha_dubia_genome_assembly,_chromosome:_5	AUGUSTUS	gene	20454520	20455134	.	+	.	ID=g25309;
OX371264.1_Lypha_dubia_genome_assembly,_chromosome:_5	AUGUSTUS	mRNA	20454520	20455134	0.83	+	.	ID=g25309.t1;Parent=g25309;
OX371264.1_Lypha_dubia_genome_assembly,_chromosome:_5	AUGUSTUS	start_codon	20454520	20454522	.	+	0	ID=g25309.t1.start1;Parent=g25309.t1;
OX371264.1_Lypha_dubia_genome_assembly,_chromosome:_5	AUGUSTUS	CDS	20454520	20455134	0.83	+	0	ID=g25309.t1.CDS1;Parent=g25309.t1;
OX371264.1_Lypha_dubia_genome_assembly,_chromosome:_5	AUGUSTUS	exon	20454520	20455134	.	+	.	ID=g25309.t1.exon1;Parent=g25309.t1;
OX371264.1_Lypha_dubia_genome_assembly,_chromosome:_5	AUGUSTUS	stop_codon	20455132	20455134	.	+	0	ID=g25309.t1.stop1;Parent=g25309.t1;
OX371264.1_Lypha_dubia_genome_assembly,_chromosome:_5	AUGUSTUS	gene	20456964	20458070	.	+	.	ID=g25310;
OX371264.1_Lypha_dubia_genome_assembly,_chromosome:_5	AUGUSTUS	mRNA	20456964	20458070	1	+	.	ID=g25310.t1;Parent=g25310;
OX371264.1_Lypha_dubia_genome_assembly,_chromosome:_5	AUGUSTUS	start_codon	20456964	20456966	.	+	0	ID=g25310.t1.start1;Parent=g25310.t1;
OX371264.1_Lypha_dubia_genome_assembly,_chromosome:_5	AUGUSTUS	CDS	20456964	20458070	1	+	0	ID=g25310.t1.CDS1;Parent=g25310.t1;
OX371264.1_Lypha_dubia_genome_assembly,_chromosome:_5	AUGUSTUS	exon	20456964	20458070	.	+	.	ID=g25310.t1.exon1;Parent=g25310.t1;
OX371264.1_Lypha_dubia_genome_assembly,_chromosome:_5	AUGUSTUS	stop_codon	20458068	20458070	.	+	0	ID=g25310.t1.stop1;Parent=g25310.t1;
OX371264.1_Lypha_dubia_genome_assembly,_chromosome:_5	AUGUSTUS	gene	20458868	20459194	.	+	.	ID=g25311;
OX371264.1_Lypha_dubia_genome_assembly,_chromosome:_5	AUGUSTUS	mRNA	20458868	20459194	0.78	+	.	ID=g25311.t1;Parent=g25311;
OX371264.1_Lypha_dubia_genome_assembly,_chromosome:_5	AUGUSTUS	start_codon	20458868	20458870	.	+	0	ID=g25311.t1.start1;Parent=g25311.t1;
OX371264.1_Lypha_dubia_genome_assembly,_chromosome:_5	AUGUSTUS	CDS	20458868	20459194	0.78	+	0	ID=g25311.t1.CDS1;Parent=g25311.t1;
OX371264.1_Lypha_dubia_genome_assembly,_chromosome:_5	AUGUSTUS	exon	20458868	20459194	.	+	.	ID=g25311.t1.exon1;Parent=g25311.t1;
OX371264.1_Lypha_dubia_genome_assembly,_chromosome:_5	AUGUSTUS	stop_codon	20459192	20459194	.	+	0	ID=g25311.t1.stop1;Parent=g25311.t1;
OX371264.1_Lypha_dubia_genome_assembly,_chromosome:_5	AUGUSTUS	gene	20460357	20461838	.	+	.	ID=g25312;
OX371264.1_Lypha_dubia_genome_assembly,_chromosome:_5	AUGUSTUS	mRNA	20460357	20461838	0.73	+	.	ID=g25312.t1;Parent=g25312;
OX371264.1_Lypha_dubia_genome_assembly,_chromosome:_5	AUGUSTUS	start_codon	20460357	20460359	.	+	0	ID=g25312.t1.start1;Parent=g25312.t1;
OX371264.1_Lypha_dubia_genome_assembly,_chromosome:_5	AUGUSTUS	CDS	20460357	20460541	0.75	+	0	ID=g25312.t1.CDS1;Parent=g25312.t1;
OX371264.1_Lypha_dubia_genome_assembly,_chromosome:_5	AUGUSTUS	exon	20460357	20460541	.	+	.	ID=g25312.t1.exon1;Parent=g25312.t1;
OX371264.1_Lypha_dubia_genome_assembly,_chromosome:_5	AUGUSTUS	intron	20460542	20460760	0.73	+	.	ID=g25312.t1.intron1;Parent=g25312.t1;
OX371264.1_Lypha_dubia_genome_assembly,_chromosome:_5	AUGUSTUS	CDS	20460761	20461838	0.78	+	1	ID=g25312.t1.CDS2;Parent=g25312.t1;
OX371264.1_Lypha_dubia_genome_assembly,_chromosome:_5	AUGUSTUS	exon	20460761	20461838	.	+	.	ID=g25312.t1.exon2;Parent=g25312.t1;
OX371264.1_Lypha_dubia_genome_assembly,_chromosome:_5	AUGUSTUS	stop_codon	20461836	20461838	.	+	0	ID=g25312.t1.stop1;Parent=g25312.t1;
OX371264.1_Lypha_dubia_genome_assembly,_chromosome:_5	AUGUSTUS	mRNA	20460357	20461838	0.67	+	.	ID=g25312.t2;Parent=g25312;
OX371264.1_Lypha_dubia_genome_assembly,_chromosome:_5	AUGUSTUS	start_codon	20460357	20460359	.	+	0	ID=g25312.t2.start1;Parent=g25312.t2;
OX371264.1_Lypha_dubia_genome_assembly,_chromosome:_5	AUGUSTUS	CDS	20460357	20460541	0.81	+	0	ID=g25312.t2.CDS1;Parent=g25312.t2;
OX371264.1_Lypha_dubia_genome_assembly,_chromosome:_5	AUGUSTUS	exon	20460357	20460541	.	+	.	ID=g25312.t2.exon1;Parent=g25312.t2;
OX371264.1_Lypha_dubia_genome_assembly,_chromosome:_5	AUGUSTUS	intron	20460542	20460604	0.81	+	.	ID=g25312.t2.intron1;Parent=g25312.t2;
OX371264.1_Lypha_dubia_genome_assembly,_chromosome:_5	AUGUSTUS	CDS	20460605	20461838	0.67	+	1	ID=g25312.t2.CDS2;Parent=g25312.t2;
OX371264.1_Lypha_dubia_genome_assembly,_chromosome:_5	AUGUSTUS	exon	20460605	20461838	.	+	.	ID=g25312.t2.exon2;Parent=g25312.t2;
OX371264.1_Lypha_dubia_genome_assembly,_chromosome:_5	AUGUSTUS	stop_codon	20461836	20461838	.	+	0	ID=g25312.t2.stop1;Parent=g25312.t2;
OX371264.1_Lypha_dubia_genome_assembly,_chromosome:_5	AUGUSTUS	gene	20463207	20463666	.	+	.	ID=g25313;
OX371264.1_Lypha_dubia_genome_assembly,_chromosome:_5	AUGUSTUS	mRNA	20463207	20463666	0.92	+	.	ID=g25313.t1;Parent=g25313;
OX371264.1_Lypha_dubia_genome_assembly,_chromosome:_5	AUGUSTUS	start_codon	20463207	20463209	.	+	0	ID=g25313.t1.start1;Parent=g25313.t1;
OX371264.1_Lypha_dubia_genome_assembly,_chromosome:_5	AUGUSTUS	CDS	20463207	20463344	0.94	+	0	ID=g25313.t1.CDS1;Parent=g25313.t1;
OX371264.1_Lypha_dubia_genome_assembly,_chromosome:_5	AUGUSTUS	exon	20463207	20463344	.	+	.	ID=g25313.t1.exon1;Parent=g25313.t1;
OX371264.1_Lypha_dubia_genome_assembly,_chromosome:_5	AUGUSTUS	intron	20463345	20463405	0.92	+	.	ID=g25313.t1.intron1;Parent=g25313.t1;
OX371264.1_Lypha_dubia_genome_assembly,_chromosome:_5	AUGUSTUS	CDS	20463406	20463666	0.92	+	0	ID=g25313.t1.CDS2;Parent=g25313.t1;
OX371264.1_Lypha_dubia_genome_assembly,_chromosome:_5	AUGUSTUS	exon	20463406	20463666	.	+	.	ID=g25313.t1.exon2;Parent=g25313.t1;
OX371264.1_Lypha_dubia_genome_assembly,_chromosome:_5	AUGUSTUS	stop_codon	20463664	20463666	.	+	0	ID=g25313.t1.stop1;Parent=g25313.t1;
OX371264.1_Lypha_dubia_genome_assembly,_chromosome:_5	AUGUSTUS	gene	20464129	20465065	.	+	.	ID=g25314;
OX371264.1_Lypha_dubia_genome_assembly,_chromosome:_5	AUGUSTUS	mRNA	20464129	20465065	0.14	+	.	ID=g25314.t1;Parent=g25314;
OX371264.1_Lypha_dubia_genome_assembly,_chromosome:_5	AUGUSTUS	start_codon	20464129	20464131	.	+	0	ID=g25314.t1.start1;Parent=g25314.t1;
OX371264.1_Lypha_dubia_genome_assembly,_chromosome:_5	AUGUSTUS	CDS	20464129	20464564	0.52	+	0	ID=g25314.t1.CDS1;Parent=g25314.t1;
OX371264.1_Lypha_dubia_genome_assembly,_chromosome:_5	AUGUSTUS	exon	20464129	20464564	.	+	.	ID=g25314.t1.exon1;Parent=g25314.t1;
OX371264.1_Lypha_dubia_genome_assembly,_chromosome:_5	AUGUSTUS	intron	20464565	20464745	0.18	+	.	ID=g25314.t1.intron1;Parent=g25314.t1;
OX371264.1_Lypha_dubia_genome_assembly,_chromosome:_5	AUGUSTUS	CDS	20464746	20465065	0.23	+	2	ID=g25314.t1.CDS2;Parent=g25314.t1;
OX371264.1_Lypha_dubia_genome_assembly,_chromosome:_5	AUGUSTUS	exon	20464746	20465065	.	+	.	ID=g25314.t1.exon2;Parent=g25314.t1;
OX371264.1_Lypha_dubia_genome_assembly,_chromosome:_5	AUGUSTUS	stop_codon	20465063	20465065	.	+	0	ID=g25314.t1.stop1;Parent=g25314.t1;
OX371264.1_Lypha_dubia_genome_assembly,_chromosome:_5	AUGUSTUS	gene	20465431	20465784	.	+	.	ID=g25315;
OX371264.1_Lypha_dubia_genome_assembly,_chromosome:_5	AUGUSTUS	mRNA	20465431	20465784	0.6	+	.	ID=g25315.t1;Parent=g25315;
OX371264.1_Lypha_dubia_genome_assembly,_chromosome:_5	AUGUSTUS	start_codon	20465431	20465433	.	+	0	ID=g25315.t1.start1;Parent=g25315.t1;
OX371264.1_Lypha_dubia_genome_assembly,_chromosome:_5	AUGUSTUS	CDS	20465431	20465784	0.6	+	0	ID=g25315.t1.CDS1;Parent=g25315.t1;
OX371264.1_Lypha_dubia_genome_assembly,_chromosome:_5	AUGUSTUS	exon	20465431	20465784	.	+	.	ID=g25315.t1.exon1;Parent=g25315.t1;
OX371264.1_Lypha_dubia_genome_assembly,_chromosome:_5	AUGUSTUS	stop_codon	20465782	20465784	.	+	0	ID=g25315.t1.stop1;Parent=g25315.t1;
OX371264.1_Lypha_dubia_genome_assembly,_chromosome:_5	AUGUSTUS	gene	20466244	20470596	.	+	.	ID=g25316;
OX371264.1_Lypha_dubia_genome_assembly,_chromosome:_5	AUGUSTUS	mRNA	20469855	20470596	0.98	+	.	ID=g25316.t1;Parent=g25316;
OX371264.1_Lypha_dubia_genome_assembly,_chromosome:_5	AUGUSTUS	start_codon	20469855	20469857	.	+	0	ID=g25316.t1.start1;Parent=g25316.t1;
OX371264.1_Lypha_dubia_genome_assembly,_chromosome:_5	AUGUSTUS	CDS	20469855	20470269	0.98	+	0	ID=g25316.t1.CDS1;Parent=g25316.t1;
OX371264.1_Lypha_dubia_genome_assembly,_chromosome:_5	AUGUSTUS	exon	20469855	20470269	.	+	.	ID=g25316.t1.exon1;Parent=g25316.t1;
OX371264.1_Lypha_dubia_genome_assembly,_chromosome:_5	AUGUSTUS	intron	20470270	20470338	0.98	+	.	ID=g25316.t1.intron1;Parent=g25316.t1;
OX371264.1_Lypha_dubia_genome_assembly,_chromosome:_5	AUGUSTUS	CDS	20470339	20470520	0.98	+	2	ID=g25316.t1.CDS2;Parent=g25316.t1;
OX371264.1_Lypha_dubia_genome_assembly,_chromosome:_5	AUGUSTUS	exon	20470339	20470520	.	+	.	ID=g25316.t1.exon2;Parent=g25316.t1;
OX371264.1_Lypha_dubia_genome_assembly,_chromosome:_5	AUGUSTUS	intron	20470521	20470572	1	+	.	ID=g25316.t1.intron2;Parent=g25316.t1;
OX371264.1_Lypha_dubia_genome_assembly,_chromosome:_5	AUGUSTUS	CDS	20470573	20470596	1	+	0	ID=g25316.t1.CDS3;Parent=g25316.t1;
OX371264.1_Lypha_dubia_genome_assembly,_chromosome:_5	AUGUSTUS	exon	20470573	20470596	.	+	.	ID=g25316.t1.exon3;Parent=g25316.t1;
OX371264.1_Lypha_dubia_genome_assembly,_chromosome:_5	AUGUSTUS	stop_codon	20470594	20470596	.	+	0	ID=g25316.t1.stop1;Parent=g25316.t1;
OX371264.1_Lypha_dubia_genome_assembly,_chromosome:_5	AUGUSTUS	mRNA	20466244	20470596	0.69	+	.	ID=g25316.t2;Parent=g25316;
OX371264.1_Lypha_dubia_genome_assembly,_chromosome:_5	AUGUSTUS	start_codon	20466244	20466246	.	+	0	ID=g25316.t2.start1;Parent=g25316.t2;
OX371264.1_Lypha_dubia_genome_assembly,_chromosome:_5	AUGUSTUS	CDS	20466244	20466498	1	+	0	ID=g25316.t2.CDS1;Parent=g25316.t2;
OX371264.1_Lypha_dubia_genome_assembly,_chromosome:_5	AUGUSTUS	exon	20466244	20466498	.	+	.	ID=g25316.t2.exon1;Parent=g25316.t2;
OX371264.1_Lypha_dubia_genome_assembly,_chromosome:_5	AUGUSTUS	intron	20466499	20466957	1	+	.	ID=g25316.t2.intron1;Parent=g25316.t2;
OX371264.1_Lypha_dubia_genome_assembly,_chromosome:_5	AUGUSTUS	CDS	20466958	20467215	0.99	+	0	ID=g25316.t2.CDS2;Parent=g25316.t2;
OX371264.1_Lypha_dubia_genome_assembly,_chromosome:_5	AUGUSTUS	exon	20466958	20467215	.	+	.	ID=g25316.t2.exon2;Parent=g25316.t2;
OX371264.1_Lypha_dubia_genome_assembly,_chromosome:_5	AUGUSTUS	intron	20467216	20467731	0.97	+	.	ID=g25316.t2.intron2;Parent=g25316.t2;
OX371264.1_Lypha_dubia_genome_assembly,_chromosome:_5	AUGUSTUS	CDS	20467732	20468317	0.97	+	0	ID=g25316.t2.CDS3;Parent=g25316.t2;
OX371264.1_Lypha_dubia_genome_assembly,_chromosome:_5	AUGUSTUS	exon	20467732	20468317	.	+	.	ID=g25316.t2.exon3;Parent=g25316.t2;
OX371264.1_Lypha_dubia_genome_assembly,_chromosome:_5	AUGUSTUS	intron	20468318	20468375	1	+	.	ID=g25316.t2.intron3;Parent=g25316.t2;
OX371264.1_Lypha_dubia_genome_assembly,_chromosome:_5	AUGUSTUS	CDS	20468376	20468601	1	+	2	ID=g25316.t2.CDS4;Parent=g25316.t2;
OX371264.1_Lypha_dubia_genome_assembly,_chromosome:_5	AUGUSTUS	exon	20468376	20468601	.	+	.	ID=g25316.t2.exon4;Parent=g25316.t2;
OX371264.1_Lypha_dubia_genome_assembly,_chromosome:_5	AUGUSTUS	intron	20468602	20469104	1	+	.	ID=g25316.t2.intron4;Parent=g25316.t2;
OX371264.1_Lypha_dubia_genome_assembly,_chromosome:_5	AUGUSTUS	CDS	20469105	20469622	0.92	+	1	ID=g25316.t2.CDS5;Parent=g25316.t2;
OX371264.1_Lypha_dubia_genome_assembly,_chromosome:_5	AUGUSTUS	exon	20469105	20469622	.	+	.	ID=g25316.t2.exon5;Parent=g25316.t2;
OX371264.1_Lypha_dubia_genome_assembly,_chromosome:_5	AUGUSTUS	intron	20469623	20469786	0.73	+	.	ID=g25316.t2.intron5;Parent=g25316.t2;
OX371264.1_Lypha_dubia_genome_assembly,_chromosome:_5	AUGUSTUS	CDS	20469787	20470269	0.72	+	2	ID=g25316.t2.CDS6;Parent=g25316.t2;
OX371264.1_Lypha_dubia_genome_assembly,_chromosome:_5	AUGUSTUS	exon	20469787	20470269	.	+	.	ID=g25316.t2.exon6;Parent=g25316.t2;
OX371264.1_Lypha_dubia_genome_assembly,_chromosome:_5	AUGUSTUS	intron	20470270	20470338	0.99	+	.	ID=g25316.t2.intron6;Parent=g25316.t2;
OX371264.1_Lypha_dubia_genome_assembly,_chromosome:_5	AUGUSTUS	CDS	20470339	20470520	0.99	+	2	ID=g25316.t2.CDS7;Parent=g25316.t2;
OX371264.1_Lypha_dubia_genome_assembly,_chromosome:_5	AUGUSTUS	exon	20470339	20470520	.	+	.	ID=g25316.t2.exon7;Parent=g25316.t2;
OX371264.1_Lypha_dubia_genome_assembly,_chromosome:_5	AUGUSTUS	intron	20470521	20470572	1	+	.	ID=g25316.t2.intron7;Parent=g25316.t2;
OX371264.1_Lypha_dubia_genome_assembly,_chromosome:_5	AUGUSTUS	CDS	20470573	20470596	1	+	0	ID=g25316.t2.CDS8;Parent=g25316.t2;
OX371264.1_Lypha_dubia_genome_assembly,_chromosome:_5	AUGUSTUS	exon	20470573	20470596	.	+	.	ID=g25316.t2.exon8;Parent=g25316.t2;
OX371264.1_Lypha_dubia_genome_assembly,_chromosome:_5	AUGUSTUS	stop_codon	20470594	20470596	.	+	0	ID=g25316.t2.stop1;Parent=g25316.t2;
OX371264.1_Lypha_dubia_genome_assembly,_chromosome:_5	AUGUSTUS	mRNA	20466244	20468824	0.96	+	.	ID=g25316.t3;Parent=g25316;
OX371264.1_Lypha_dubia_genome_assembly,_chromosome:_5	AUGUSTUS	start_codon	20466244	20466246	.	+	0	ID=g25316.t3.start1;Parent=g25316.t3;
OX371264.1_Lypha_dubia_genome_assembly,_chromosome:_5	AUGUSTUS	CDS	20466244	20466498	1	+	0	ID=g25316.t3.CDS1;Parent=g25316.t3;
OX371264.1_Lypha_dubia_genome_assembly,_chromosome:_5	AUGUSTUS	exon	20466244	20466498	.	+	.	ID=g25316.t3.exon1;Parent=g25316.t3;
OX371264.1_Lypha_dubia_genome_assembly,_chromosome:_5	AUGUSTUS	intron	20466499	20466957	1	+	.	ID=g25316.t3.intron1;Parent=g25316.t3;
OX371264.1_Lypha_dubia_genome_assembly,_chromosome:_5	AUGUSTUS	CDS	20466958	20467215	0.98	+	0	ID=g25316.t3.CDS2;Parent=g25316.t3;
OX371264.1_Lypha_dubia_genome_assembly,_chromosome:_5	AUGUSTUS	exon	20466958	20467215	.	+	.	ID=g25316.t3.exon2;Parent=g25316.t3;
OX371264.1_Lypha_dubia_genome_assembly,_chromosome:_5	AUGUSTUS	intron	20467216	20467731	0.96	+	.	ID=g25316.t3.intron2;Parent=g25316.t3;
OX371264.1_Lypha_dubia_genome_assembly,_chromosome:_5	AUGUSTUS	CDS	20467732	20468317	0.96	+	0	ID=g25316.t3.CDS3;Parent=g25316.t3;
OX371264.1_Lypha_dubia_genome_assembly,_chromosome:_5	AUGUSTUS	exon	20467732	20468317	.	+	.	ID=g25316.t3.exon3;Parent=g25316.t3;
OX371264.1_Lypha_dubia_genome_assembly,_chromosome:_5	AUGUSTUS	intron	20468318	20468375	1	+	.	ID=g25316.t3.intron3;Parent=g25316.t3;
OX371264.1_Lypha_dubia_genome_assembly,_chromosome:_5	AUGUSTUS	CDS	20468376	20468824	1	+	2	ID=g25316.t3.CDS4;Parent=g25316.t3;
OX371264.1_Lypha_dubia_genome_assembly,_chromosome:_5	AUGUSTUS	exon	20468376	20468824	.	+	.	ID=g25316.t3.exon4;Parent=g25316.t3;
OX371264.1_Lypha_dubia_genome_assembly,_chromosome:_5	AUGUSTUS	stop_codon	20468822	20468824	.	+	0	ID=g25316.t3.stop1;Parent=g25316.t3;
OX371264.1_Lypha_dubia_genome_assembly,_chromosome:_5	AUGUSTUS	gene	20475485	20476750	.	+	.	ID=g25317;
OX371264.1_Lypha_dubia_genome_assembly,_chromosome:_5	AUGUSTUS	mRNA	20475485	20476750	0.92	+	.	ID=g25317.t1;Parent=g25317;
OX371264.1_Lypha_dubia_genome_assembly,_chromosome:_5	AUGUSTUS	start_codon	20475485	20475487	.	+	0	ID=g25317.t1.start1;Parent=g25317.t1;
OX371264.1_Lypha_dubia_genome_assembly,_chromosome:_5	AUGUSTUS	CDS	20475485	20476750	0.92	+	0	ID=g25317.t1.CDS1;Parent=g25317.t1;
OX371264.1_Lypha_dubia_genome_assembly,_chromosome:_5	AUGUSTUS	exon	20475485	20476750	.	+	.	ID=g25317.t1.exon1;Parent=g25317.t1;
OX371264.1_Lypha_dubia_genome_assembly,_chromosome:_5	AUGUSTUS	stop_codon	20476748	20476750	.	+	0	ID=g25317.t1.stop1;Parent=g25317.t1;
OX371264.1_Lypha_dubia_genome_assembly,_chromosome:_5	AUGUSTUS	gene	20478547	20482950	.	+	.	ID=g25318;
OX371264.1_Lypha_dubia_genome_assembly,_chromosome:_5	AUGUSTUS	mRNA	20478547	20482950	0.12	+	.	ID=g25318.t1;Parent=g25318;
OX371264.1_Lypha_dubia_genome_assembly,_chromosome:_5	AUGUSTUS	start_codon	20478547	20478549	.	+	0	ID=g25318.t1.start1;Parent=g25318.t1;
OX371264.1_Lypha_dubia_genome_assembly,_chromosome:_5	AUGUSTUS	CDS	20478547	20479561	0.6	+	0	ID=g25318.t1.CDS1;Parent=g25318.t1;
OX371264.1_Lypha_dubia_genome_assembly,_chromosome:_5	AUGUSTUS	exon	20478547	20479561	.	+	.	ID=g25318.t1.exon1;Parent=g25318.t1;
OX371264.1_Lypha_dubia_genome_assembly,_chromosome:_5	AUGUSTUS	intron	20479562	20480985	0.23	+	.	ID=g25318.t1.intron1;Parent=g25318.t1;
OX371264.1_Lypha_dubia_genome_assembly,_chromosome:_5	AUGUSTUS	CDS	20480986	20481060	0.24	+	2	ID=g25318.t1.CDS2;Parent=g25318.t1;
OX371264.1_Lypha_dubia_genome_assembly,_chromosome:_5	AUGUSTUS	exon	20480986	20481060	.	+	.	ID=g25318.t1.exon2;Parent=g25318.t1;
OX371264.1_Lypha_dubia_genome_assembly,_chromosome:_5	AUGUSTUS	intron	20481061	20481381	1	+	.	ID=g25318.t1.intron2;Parent=g25318.t1;
OX371264.1_Lypha_dubia_genome_assembly,_chromosome:_5	AUGUSTUS	CDS	20481382	20481503	1	+	2	ID=g25318.t1.CDS3;Parent=g25318.t1;
OX371264.1_Lypha_dubia_genome_assembly,_chromosome:_5	AUGUSTUS	exon	20481382	20481503	.	+	.	ID=g25318.t1.exon3;Parent=g25318.t1;
OX371264.1_Lypha_dubia_genome_assembly,_chromosome:_5	AUGUSTUS	intron	20481504	20481900	1	+	.	ID=g25318.t1.intron3;Parent=g25318.t1;
OX371264.1_Lypha_dubia_genome_assembly,_chromosome:_5	AUGUSTUS	CDS	20481901	20482050	1	+	0	ID=g25318.t1.CDS4;Parent=g25318.t1;
OX371264.1_Lypha_dubia_genome_assembly,_chromosome:_5	AUGUSTUS	exon	20481901	20482050	.	+	.	ID=g25318.t1.exon4;Parent=g25318.t1;
OX371264.1_Lypha_dubia_genome_assembly,_chromosome:_5	AUGUSTUS	intron	20482051	20482181	1	+	.	ID=g25318.t1.intron4;Parent=g25318.t1;
OX371264.1_Lypha_dubia_genome_assembly,_chromosome:_5	AUGUSTUS	CDS	20482182	20482728	0.9	+	0	ID=g25318.t1.CDS5;Parent=g25318.t1;
OX371264.1_Lypha_dubia_genome_assembly,_chromosome:_5	AUGUSTUS	exon	20482182	20482728	.	+	.	ID=g25318.t1.exon5;Parent=g25318.t1;
OX371264.1_Lypha_dubia_genome_assembly,_chromosome:_5	AUGUSTUS	intron	20482729	20482939	1	+	.	ID=g25318.t1.intron5;Parent=g25318.t1;
OX371264.1_Lypha_dubia_genome_assembly,_chromosome:_5	AUGUSTUS	CDS	20482940	20482950	0.9	+	2	ID=g25318.t1.CDS6;Parent=g25318.t1;
OX371264.1_Lypha_dubia_genome_assembly,_chromosome:_5	AUGUSTUS	exon	20482940	20482950	.	+	.	ID=g25318.t1.exon6;Parent=g25318.t1;
OX371264.1_Lypha_dubia_genome_assembly,_chromosome:_5	AUGUSTUS	stop_codon	20482948	20482950	.	+	0	ID=g25318.t1.stop1;Parent=g25318.t1;
OX371264.1_Lypha_dubia_genome_assembly,_chromosome:_5	AUGUSTUS	gene	20483650	20483973	.	+	.	ID=g25319;
OX371264.1_Lypha_dubia_genome_assembly,_chromosome:_5	AUGUSTUS	mRNA	20483650	20483973	0.99	+	.	ID=g25319.t1;Parent=g25319;
OX371264.1_Lypha_dubia_genome_assembly,_chromosome:_5	AUGUSTUS	start_codon	20483650	20483652	.	+	0	ID=g25319.t1.start1;Parent=g25319.t1;
OX371264.1_Lypha_dubia_genome_assembly,_chromosome:_5	AUGUSTUS	CDS	20483650	20483973	0.99	+	0	ID=g25319.t1.CDS1;Parent=g25319.t1;
OX371264.1_Lypha_dubia_genome_assembly,_chromosome:_5	AUGUSTUS	exon	20483650	20483973	.	+	.	ID=g25319.t1.exon1;Parent=g25319.t1;
OX371264.1_Lypha_dubia_genome_assembly,_chromosome:_5	AUGUSTUS	stop_codon	20483971	20483973	.	+	0	ID=g25319.t1.stop1;Parent=g25319.t1;
OX371264.1_Lypha_dubia_genome_assembly,_chromosome:_5	AUGUSTUS	gene	20484049	20486061	.	+	.	ID=g25320;
OX371264.1_Lypha_dubia_genome_assembly,_chromosome:_5	AUGUSTUS	mRNA	20484049	20486061	0.64	+	.	ID=g25320.t1;Parent=g25320;
OX371264.1_Lypha_dubia_genome_assembly,_chromosome:_5	AUGUSTUS	start_codon	20484049	20484051	.	+	0	ID=g25320.t1.start1;Parent=g25320.t1;
OX371264.1_Lypha_dubia_genome_assembly,_chromosome:_5	AUGUSTUS	CDS	20484049	20486061	0.64	+	0	ID=g25320.t1.CDS1;Parent=g25320.t1;
OX371264.1_Lypha_dubia_genome_assembly,_chromosome:_5	AUGUSTUS	exon	20484049	20486061	.	+	.	ID=g25320.t1.exon1;Parent=g25320.t1;
OX371264.1_Lypha_dubia_genome_assembly,_chromosome:_5	AUGUSTUS	stop_codon	20486059	20486061	.	+	0	ID=g25320.t1.stop1;Parent=g25320.t1;
OX371264.1_Lypha_dubia_genome_assembly,_chromosome:_5	AUGUSTUS	gene	20496387	20496707	.	+	.	ID=g25321;
OX371264.1_Lypha_dubia_genome_assembly,_chromosome:_5	AUGUSTUS	mRNA	20496387	20496707	1	+	.	ID=g25321.t1;Parent=g25321;
OX371264.1_Lypha_dubia_genome_assembly,_chromosome:_5	AUGUSTUS	start_codon	20496387	20496389	.	+	0	ID=g25321.t1.start1;Parent=g25321.t1;
OX371264.1_Lypha_dubia_genome_assembly,_chromosome:_5	AUGUSTUS	CDS	20496387	20496707	1	+	0	ID=g25321.t1.CDS1;Parent=g25321.t1;
OX371264.1_Lypha_dubia_genome_assembly,_chromosome:_5	AUGUSTUS	exon	20496387	20496707	.	+	.	ID=g25321.t1.exon1;Parent=g25321.t1;
OX371264.1_Lypha_dubia_genome_assembly,_chromosome:_5	AUGUSTUS	stop_codon	20496705	20496707	.	+	0	ID=g25321.t1.stop1;Parent=g25321.t1;
OX371264.1_Lypha_dubia_genome_assembly,_chromosome:_5	AUGUSTUS	gene	20496889	20502620	.	+	.	ID=g25322;
OX371264.1_Lypha_dubia_genome_assembly,_chromosome:_5	AUGUSTUS	mRNA	20496889	20502620	0.29	+	.	ID=g25322.t1;Parent=g25322;
OX371264.1_Lypha_dubia_genome_assembly,_chromosome:_5	AUGUSTUS	start_codon	20496889	20496891	.	+	0	ID=g25322.t1.start1;Parent=g25322.t1;
OX371264.1_Lypha_dubia_genome_assembly,_chromosome:_5	AUGUSTUS	CDS	20496889	20499644	0.9	+	0	ID=g25322.t1.CDS1;Parent=g25322.t1;
OX371264.1_Lypha_dubia_genome_assembly,_chromosome:_5	AUGUSTUS	exon	20496889	20499644	.	+	.	ID=g25322.t1.exon1;Parent=g25322.t1;
OX371264.1_Lypha_dubia_genome_assembly,_chromosome:_5	AUGUSTUS	intron	20499645	20499871	0.86	+	.	ID=g25322.t1.intron1;Parent=g25322.t1;
OX371264.1_Lypha_dubia_genome_assembly,_chromosome:_5	AUGUSTUS	CDS	20499872	20501279	0.72	+	1	ID=g25322.t1.CDS2;Parent=g25322.t1;
OX371264.1_Lypha_dubia_genome_assembly,_chromosome:_5	AUGUSTUS	exon	20499872	20501279	.	+	.	ID=g25322.t1.exon2;Parent=g25322.t1;
OX371264.1_Lypha_dubia_genome_assembly,_chromosome:_5	AUGUSTUS	intron	20501280	20502350	0.35	+	.	ID=g25322.t1.intron2;Parent=g25322.t1;
OX371264.1_Lypha_dubia_genome_assembly,_chromosome:_5	AUGUSTUS	CDS	20502351	20502436	0.35	+	0	ID=g25322.t1.CDS3;Parent=g25322.t1;
OX371264.1_Lypha_dubia_genome_assembly,_chromosome:_5	AUGUSTUS	exon	20502351	20502436	.	+	.	ID=g25322.t1.exon3;Parent=g25322.t1;
OX371264.1_Lypha_dubia_genome_assembly,_chromosome:_5	AUGUSTUS	intron	20502437	20502499	0.5	+	.	ID=g25322.t1.intron3;Parent=g25322.t1;
OX371264.1_Lypha_dubia_genome_assembly,_chromosome:_5	AUGUSTUS	CDS	20502500	20502620	0.55	+	1	ID=g25322.t1.CDS4;Parent=g25322.t1;
OX371264.1_Lypha_dubia_genome_assembly,_chromosome:_5	AUGUSTUS	exon	20502500	20502620	.	+	.	ID=g25322.t1.exon4;Parent=g25322.t1;
OX371264.1_Lypha_dubia_genome_assembly,_chromosome:_5	AUGUSTUS	stop_codon	20502618	20502620	.	+	0	ID=g25322.t1.stop1;Parent=g25322.t1;
OX371264.1_Lypha_dubia_genome_assembly,_chromosome:_5	AUGUSTUS	gene	20503382	20504332	.	+	.	ID=g25323;
OX371264.1_Lypha_dubia_genome_assembly,_chromosome:_5	AUGUSTUS	mRNA	20503382	20504332	0.56	+	.	ID=g25323.t1;Parent=g25323;
OX371264.1_Lypha_dubia_genome_assembly,_chromosome:_5	AUGUSTUS	start_codon	20503382	20503384	.	+	0	ID=g25323.t1.start1;Parent=g25323.t1;
OX371264.1_Lypha_dubia_genome_assembly,_chromosome:_5	AUGUSTUS	CDS	20503382	20504332	0.56	+	0	ID=g25323.t1.CDS1;Parent=g25323.t1;
OX371264.1_Lypha_dubia_genome_assembly,_chromosome:_5	AUGUSTUS	exon	20503382	20504332	.	+	.	ID=g25323.t1.exon1;Parent=g25323.t1;
OX371264.1_Lypha_dubia_genome_assembly,_chromosome:_5	AUGUSTUS	stop_codon	20504330	20504332	.	+	0	ID=g25323.t1.stop1;Parent=g25323.t1;
OX371264.1_Lypha_dubia_genome_assembly,_chromosome:_5	AUGUSTUS	gene	20508307	20514191	.	-	.	ID=g25324;
OX371264.1_Lypha_dubia_genome_assembly,_chromosome:_5	AUGUSTUS	mRNA	20508307	20514191	1	-	.	ID=g25324.t1;Parent=g25324;
OX371264.1_Lypha_dubia_genome_assembly,_chromosome:_5	AUGUSTUS	stop_codon	20508307	20508309	.	-	0	ID=g25324.t1.stop1;Parent=g25324.t1;
OX371264.1_Lypha_dubia_genome_assembly,_chromosome:_5	AUGUSTUS	CDS	20508307	20510126	1	-	2	ID=g25324.t1.CDS1;Parent=g25324.t1;
OX371264.1_Lypha_dubia_genome_assembly,_chromosome:_5	AUGUSTUS	exon	20508307	20510126	.	-	.	ID=g25324.t1.exon1;Parent=g25324.t1;
OX371264.1_Lypha_dubia_genome_assembly,_chromosome:_5	AUGUSTUS	intron	20510127	20512795	1	-	.	ID=g25324.t1.intron1;Parent=g25324.t1;
OX371264.1_Lypha_dubia_genome_assembly,_chromosome:_5	AUGUSTUS	CDS	20512796	20514191	1	-	0	ID=g25324.t1.CDS2;Parent=g25324.t1;
OX371264.1_Lypha_dubia_genome_assembly,_chromosome:_5	AUGUSTUS	exon	20512796	20514191	.	-	.	ID=g25324.t1.exon2;Parent=g25324.t1;
OX371264.1_Lypha_dubia_genome_assembly,_chromosome:_5	AUGUSTUS	start_codon	20514189	20514191	.	-	0	ID=g25324.t1.start1;Parent=g25324.t1;
OX371264.1_Lypha_dubia_genome_assembly,_chromosome:_5	AUGUSTUS	gene	20526336	20526759	.	+	.	ID=g25325;
OX371264.1_Lypha_dubia_genome_assembly,_chromosome:_5	AUGUSTUS	mRNA	20526336	20526759	0.56	+	.	ID=g25325.t1;Parent=g25325;
OX371264.1_Lypha_dubia_genome_assembly,_chromosome:_5	AUGUSTUS	CDS	20526336	20526338	0.56	+	0	ID=g25325.t1.CDS1;Parent=g25325.t1;
OX371264.1_Lypha_dubia_genome_assembly,_chromosome:_5	AUGUSTUS	exon	20526336	20526338	.	+	.	ID=g25325.t1.exon1;Parent=g25325.t1;
OX371264.1_Lypha_dubia_genome_assembly,_chromosome:_5	AUGUSTUS	start_codon	20526336	20526338	.	+	0	ID=g25325.t1.start1;Parent=g25325.t1;
OX371264.1_Lypha_dubia_genome_assembly,_chromosome:_5	AUGUSTUS	intron	20526339	20526462	0.56	+	.	ID=g25325.t1.intron1;Parent=g25325.t1;
OX371264.1_Lypha_dubia_genome_assembly,_chromosome:_5	AUGUSTUS	CDS	20526463	20526759	1	+	0	ID=g25325.t1.CDS2;Parent=g25325.t1;
OX371264.1_Lypha_dubia_genome_assembly,_chromosome:_5	AUGUSTUS	exon	20526463	20526759	.	+	.	ID=g25325.t1.exon2;Parent=g25325.t1;
OX371264.1_Lypha_dubia_genome_assembly,_chromosome:_5	AUGUSTUS	stop_codon	20526757	20526759	.	+	0	ID=g25325.t1.stop1;Parent=g25325.t1;
OX371264.1_Lypha_dubia_genome_assembly,_chromosome:_5	AUGUSTUS	gene	20526869	20527423	.	-	.	ID=g25326;
OX371264.1_Lypha_dubia_genome_assembly,_chromosome:_5	AUGUSTUS	mRNA	20526869	20527423	1	-	.	ID=g25326.t1;Parent=g25326;
OX371264.1_Lypha_dubia_genome_assembly,_chromosome:_5	AUGUSTUS	stop_codon	20526869	20526871	.	-	0	ID=g25326.t1.stop1;Parent=g25326.t1;
OX371264.1_Lypha_dubia_genome_assembly,_chromosome:_5	AUGUSTUS	CDS	20526869	20527186	1	-	0	ID=g25326.t1.CDS1;Parent=g25326.t1;
OX371264.1_Lypha_dubia_genome_assembly,_chromosome:_5	AUGUSTUS	exon	20526869	20527186	.	-	.	ID=g25326.t1.exon1;Parent=g25326.t1;
OX371264.1_Lypha_dubia_genome_assembly,_chromosome:_5	AUGUSTUS	intron	20527187	20527399	1	-	.	ID=g25326.t1.intron1;Parent=g25326.t1;
OX371264.1_Lypha_dubia_genome_assembly,_chromosome:_5	AUGUSTUS	CDS	20527400	20527423	1	-	0	ID=g25326.t1.CDS2;Parent=g25326.t1;
OX371264.1_Lypha_dubia_genome_assembly,_chromosome:_5	AUGUSTUS	exon	20527400	20527423	.	-	.	ID=g25326.t1.exon2;Parent=g25326.t1;
OX371264.1_Lypha_dubia_genome_assembly,_chromosome:_5	AUGUSTUS	start_codon	20527421	20527423	.	-	0	ID=g25326.t1.start1;Parent=g25326.t1;
OX371264.1_Lypha_dubia_genome_assembly,_chromosome:_5	AUGUSTUS	gene	20528786	20529292	.	+	.	ID=g25327;
OX371264.1_Lypha_dubia_genome_assembly,_chromosome:_5	AUGUSTUS	mRNA	20528786	20529292	1	+	.	ID=g25327.t1;Parent=g25327;
OX371264.1_Lypha_dubia_genome_assembly,_chromosome:_5	AUGUSTUS	start_codon	20528786	20528788	.	+	0	ID=g25327.t1.start1;Parent=g25327.t1;
OX371264.1_Lypha_dubia_genome_assembly,_chromosome:_5	AUGUSTUS	CDS	20528786	20529046	1	+	0	ID=g25327.t1.CDS1;Parent=g25327.t1;
OX371264.1_Lypha_dubia_genome_assembly,_chromosome:_5	AUGUSTUS	exon	20528786	20529046	.	+	.	ID=g25327.t1.exon1;Parent=g25327.t1;
OX371264.1_Lypha_dubia_genome_assembly,_chromosome:_5	AUGUSTUS	intron	20529047	20529109	1	+	.	ID=g25327.t1.intron1;Parent=g25327.t1;
OX371264.1_Lypha_dubia_genome_assembly,_chromosome:_5	AUGUSTUS	CDS	20529110	20529292	1	+	0	ID=g25327.t1.CDS2;Parent=g25327.t1;
OX371264.1_Lypha_dubia_genome_assembly,_chromosome:_5	AUGUSTUS	exon	20529110	20529292	.	+	.	ID=g25327.t1.exon2;Parent=g25327.t1;
OX371264.1_Lypha_dubia_genome_assembly,_chromosome:_5	AUGUSTUS	stop_codon	20529290	20529292	.	+	0	ID=g25327.t1.stop1;Parent=g25327.t1;
OX371264.1_Lypha_dubia_genome_assembly,_chromosome:_5	AUGUSTUS	gene	20532098	20542250	.	-	.	ID=g25328;
OX371264.1_Lypha_dubia_genome_assembly,_chromosome:_5	AUGUSTUS	mRNA	20532098	20542250	0.41	-	.	ID=g25328.t1;Parent=g25328;
OX371264.1_Lypha_dubia_genome_assembly,_chromosome:_5	AUGUSTUS	stop_codon	20532098	20532100	.	-	0	ID=g25328.t1.stop1;Parent=g25328.t1;
OX371264.1_Lypha_dubia_genome_assembly,_chromosome:_5	AUGUSTUS	CDS	20532098	20532567	1	-	2	ID=g25328.t1.CDS1;Parent=g25328.t1;
OX371264.1_Lypha_dubia_genome_assembly,_chromosome:_5	AUGUSTUS	exon	20532098	20532567	.	-	.	ID=g25328.t1.exon1;Parent=g25328.t1;
OX371264.1_Lypha_dubia_genome_assembly,_chromosome:_5	AUGUSTUS	intron	20532568	20532653	1	-	.	ID=g25328.t1.intron1;Parent=g25328.t1;
OX371264.1_Lypha_dubia_genome_assembly,_chromosome:_5	AUGUSTUS	CDS	20532654	20532975	1	-	0	ID=g25328.t1.CDS2;Parent=g25328.t1;
OX371264.1_Lypha_dubia_genome_assembly,_chromosome:_5	AUGUSTUS	exon	20532654	20532975	.	-	.	ID=g25328.t1.exon2;Parent=g25328.t1;
OX371264.1_Lypha_dubia_genome_assembly,_chromosome:_5	AUGUSTUS	intron	20532976	20533039	1	-	.	ID=g25328.t1.intron2;Parent=g25328.t1;
OX371264.1_Lypha_dubia_genome_assembly,_chromosome:_5	AUGUSTUS	CDS	20533040	20535082	1	-	0	ID=g25328.t1.CDS3;Parent=g25328.t1;
OX371264.1_Lypha_dubia_genome_assembly,_chromosome:_5	AUGUSTUS	exon	20533040	20535082	.	-	.	ID=g25328.t1.exon3;Parent=g25328.t1;
OX371264.1_Lypha_dubia_genome_assembly,_chromosome:_5	AUGUSTUS	intron	20535083	20535152	1	-	.	ID=g25328.t1.intron3;Parent=g25328.t1;
OX371264.1_Lypha_dubia_genome_assembly,_chromosome:_5	AUGUSTUS	CDS	20535153	20535825	1	-	1	ID=g25328.t1.CDS4;Parent=g25328.t1;
OX371264.1_Lypha_dubia_genome_assembly,_chromosome:_5	AUGUSTUS	exon	20535153	20535825	.	-	.	ID=g25328.t1.exon4;Parent=g25328.t1;
OX371264.1_Lypha_dubia_genome_assembly,_chromosome:_5	AUGUSTUS	intron	20535826	20536800	1	-	.	ID=g25328.t1.intron4;Parent=g25328.t1;
OX371264.1_Lypha_dubia_genome_assembly,_chromosome:_5	AUGUSTUS	CDS	20536801	20536981	1	-	2	ID=g25328.t1.CDS5;Parent=g25328.t1;
OX371264.1_Lypha_dubia_genome_assembly,_chromosome:_5	AUGUSTUS	exon	20536801	20536981	.	-	.	ID=g25328.t1.exon5;Parent=g25328.t1;
OX371264.1_Lypha_dubia_genome_assembly,_chromosome:_5	AUGUSTUS	intron	20536982	20542171	0.46	-	.	ID=g25328.t1.intron5;Parent=g25328.t1;
OX371264.1_Lypha_dubia_genome_assembly,_chromosome:_5	AUGUSTUS	CDS	20542172	20542250	0.41	-	0	ID=g25328.t1.CDS6;Parent=g25328.t1;
OX371264.1_Lypha_dubia_genome_assembly,_chromosome:_5	AUGUSTUS	exon	20542172	20542250	.	-	.	ID=g25328.t1.exon6;Parent=g25328.t1;
OX371264.1_Lypha_dubia_genome_assembly,_chromosome:_5	AUGUSTUS	start_codon	20542248	20542250	.	-	0	ID=g25328.t1.start1;Parent=g25328.t1;
OX371264.1_Lypha_dubia_genome_assembly,_chromosome:_5	AUGUSTUS	gene	20565277	20566239	.	-	.	ID=g25329;
OX371264.1_Lypha_dubia_genome_assembly,_chromosome:_5	AUGUSTUS	mRNA	20565277	20566239	0.97	-	.	ID=g25329.t1;Parent=g25329;
OX371264.1_Lypha_dubia_genome_assembly,_chromosome:_5	AUGUSTUS	stop_codon	20565277	20565279	.	-	0	ID=g25329.t1.stop1;Parent=g25329.t1;
OX371264.1_Lypha_dubia_genome_assembly,_chromosome:_5	AUGUSTUS	CDS	20565277	20566239	0.97	-	0	ID=g25329.t1.CDS1;Parent=g25329.t1;
OX371264.1_Lypha_dubia_genome_assembly,_chromosome:_5	AUGUSTUS	exon	20565277	20566239	.	-	.	ID=g25329.t1.exon1;Parent=g25329.t1;
OX371264.1_Lypha_dubia_genome_assembly,_chromosome:_5	AUGUSTUS	start_codon	20566237	20566239	.	-	0	ID=g25329.t1.start1;Parent=g25329.t1;
OX371264.1_Lypha_dubia_genome_assembly,_chromosome:_5	AUGUSTUS	gene	20586461	20588599	.	+	.	ID=g25330;
OX371264.1_Lypha_dubia_genome_assembly,_chromosome:_5	AUGUSTUS	mRNA	20586461	20588599	1	+	.	ID=g25330.t1;Parent=g25330;
OX371264.1_Lypha_dubia_genome_assembly,_chromosome:_5	AUGUSTUS	start_codon	20586461	20586463	.	+	0	ID=g25330.t1.start1;Parent=g25330.t1;
OX371264.1_Lypha_dubia_genome_assembly,_chromosome:_5	AUGUSTUS	CDS	20586461	20586693	1	+	0	ID=g25330.t1.CDS1;Parent=g25330.t1;
OX371264.1_Lypha_dubia_genome_assembly,_chromosome:_5	AUGUSTUS	exon	20586461	20586693	.	+	.	ID=g25330.t1.exon1;Parent=g25330.t1;
OX371264.1_Lypha_dubia_genome_assembly,_chromosome:_5	AUGUSTUS	intron	20586694	20587186	1	+	.	ID=g25330.t1.intron1;Parent=g25330.t1;
OX371264.1_Lypha_dubia_genome_assembly,_chromosome:_5	AUGUSTUS	CDS	20587187	20587466	1	+	1	ID=g25330.t1.CDS2;Parent=g25330.t1;
OX371264.1_Lypha_dubia_genome_assembly,_chromosome:_5	AUGUSTUS	exon	20587187	20587466	.	+	.	ID=g25330.t1.exon2;Parent=g25330.t1;
OX371264.1_Lypha_dubia_genome_assembly,_chromosome:_5	AUGUSTUS	intron	20587467	20587573	1	+	.	ID=g25330.t1.intron2;Parent=g25330.t1;
OX371264.1_Lypha_dubia_genome_assembly,_chromosome:_5	AUGUSTUS	CDS	20587574	20588599	1	+	0	ID=g25330.t1.CDS3;Parent=g25330.t1;
OX371264.1_Lypha_dubia_genome_assembly,_chromosome:_5	AUGUSTUS	exon	20587574	20588599	.	+	.	ID=g25330.t1.exon3;Parent=g25330.t1;
OX371264.1_Lypha_dubia_genome_assembly,_chromosome:_5	AUGUSTUS	stop_codon	20588597	20588599	.	+	0	ID=g25330.t1.stop1;Parent=g25330.t1;
OX371264.1_Lypha_dubia_genome_assembly,_chromosome:_5	AUGUSTUS	mRNA	20586461	20588599	1	+	.	ID=g25330.t2;Parent=g25330;
OX371264.1_Lypha_dubia_genome_assembly,_chromosome:_5	AUGUSTUS	start_codon	20586461	20586463	.	+	0	ID=g25330.t2.start1;Parent=g25330.t2;
OX371264.1_Lypha_dubia_genome_assembly,_chromosome:_5	AUGUSTUS	CDS	20586461	20586693	1	+	0	ID=g25330.t2.CDS1;Parent=g25330.t2;
OX371264.1_Lypha_dubia_genome_assembly,_chromosome:_5	AUGUSTUS	exon	20586461	20586693	.	+	.	ID=g25330.t2.exon1;Parent=g25330.t2;
OX371264.1_Lypha_dubia_genome_assembly,_chromosome:_5	AUGUSTUS	intron	20586694	20587186	1	+	.	ID=g25330.t2.intron1;Parent=g25330.t2;
OX371264.1_Lypha_dubia_genome_assembly,_chromosome:_5	AUGUSTUS	CDS	20587187	20587440	1	+	1	ID=g25330.t2.CDS2;Parent=g25330.t2;
OX371264.1_Lypha_dubia_genome_assembly,_chromosome:_5	AUGUSTUS	exon	20587187	20587440	.	+	.	ID=g25330.t2.exon2;Parent=g25330.t2;
OX371264.1_Lypha_dubia_genome_assembly,_chromosome:_5	AUGUSTUS	intron	20587441	20587493	1	+	.	ID=g25330.t2.intron2;Parent=g25330.t2;
OX371264.1_Lypha_dubia_genome_assembly,_chromosome:_5	AUGUSTUS	CDS	20587494	20588599	1	+	2	ID=g25330.t2.CDS3;Parent=g25330.t2;
OX371264.1_Lypha_dubia_genome_assembly,_chromosome:_5	AUGUSTUS	exon	20587494	20588599	.	+	.	ID=g25330.t2.exon3;Parent=g25330.t2;
OX371264.1_Lypha_dubia_genome_assembly,_chromosome:_5	AUGUSTUS	stop_codon	20588597	20588599	.	+	0	ID=g25330.t2.stop1;Parent=g25330.t2;
OX371264.1_Lypha_dubia_genome_assembly,_chromosome:_5	AUGUSTUS	mRNA	20586461	20588599	1	+	.	ID=g25330.t3;Parent=g25330;
OX371264.1_Lypha_dubia_genome_assembly,_chromosome:_5	AUGUSTUS	start_codon	20586461	20586463	.	+	0	ID=g25330.t3.start1;Parent=g25330.t3;
OX371264.1_Lypha_dubia_genome_assembly,_chromosome:_5	AUGUSTUS	CDS	20586461	20586693	1	+	0	ID=g25330.t3.CDS1;Parent=g25330.t3;
OX371264.1_Lypha_dubia_genome_assembly,_chromosome:_5	AUGUSTUS	exon	20586461	20586693	.	+	.	ID=g25330.t3.exon1;Parent=g25330.t3;
OX371264.1_Lypha_dubia_genome_assembly,_chromosome:_5	AUGUSTUS	intron	20586694	20587186	1	+	.	ID=g25330.t3.intron1;Parent=g25330.t3;
OX371264.1_Lypha_dubia_genome_assembly,_chromosome:_5	AUGUSTUS	CDS	20587187	20587440	1	+	1	ID=g25330.t3.CDS2;Parent=g25330.t3;
OX371264.1_Lypha_dubia_genome_assembly,_chromosome:_5	AUGUSTUS	exon	20587187	20587440	.	+	.	ID=g25330.t3.exon2;Parent=g25330.t3;
OX371264.1_Lypha_dubia_genome_assembly,_chromosome:_5	AUGUSTUS	intron	20587441	20587496	1	+	.	ID=g25330.t3.intron2;Parent=g25330.t3;
OX371264.1_Lypha_dubia_genome_assembly,_chromosome:_5	AUGUSTUS	CDS	20587497	20588599	1	+	2	ID=g25330.t3.CDS3;Parent=g25330.t3;
OX371264.1_Lypha_dubia_genome_assembly,_chromosome:_5	AUGUSTUS	exon	20587497	20588599	.	+	.	ID=g25330.t3.exon3;Parent=g25330.t3;
OX371264.1_Lypha_dubia_genome_assembly,_chromosome:_5	AUGUSTUS	stop_codon	20588597	20588599	.	+	0	ID=g25330.t3.stop1;Parent=g25330.t3;
OX371264.1_Lypha_dubia_genome_assembly,_chromosome:_5	AUGUSTUS	gene	20589335	20590978	.	-	.	ID=g25331;
OX371264.1_Lypha_dubia_genome_assembly,_chromosome:_5	AUGUSTUS	mRNA	20589335	20590978	1	-	.	ID=g25331.t1;Parent=g25331;
OX371264.1_Lypha_dubia_genome_assembly,_chromosome:_5	AUGUSTUS	stop_codon	20589335	20589337	.	-	0	ID=g25331.t1.stop1;Parent=g25331.t1;
OX371264.1_Lypha_dubia_genome_assembly,_chromosome:_5	AUGUSTUS	CDS	20589335	20589672	1	-	2	ID=g25331.t1.CDS1;Parent=g25331.t1;
OX371264.1_Lypha_dubia_genome_assembly,_chromosome:_5	AUGUSTUS	exon	20589335	20589672	.	-	.	ID=g25331.t1.exon1;Parent=g25331.t1;
OX371264.1_Lypha_dubia_genome_assembly,_chromosome:_5	AUGUSTUS	intron	20589673	20590581	1	-	.	ID=g25331.t1.intron1;Parent=g25331.t1;
OX371264.1_Lypha_dubia_genome_assembly,_chromosome:_5	AUGUSTUS	CDS	20590582	20590978	1	-	0	ID=g25331.t1.CDS2;Parent=g25331.t1;
OX371264.1_Lypha_dubia_genome_assembly,_chromosome:_5	AUGUSTUS	exon	20590582	20590978	.	-	.	ID=g25331.t1.exon2;Parent=g25331.t1;
OX371264.1_Lypha_dubia_genome_assembly,_chromosome:_5	AUGUSTUS	start_codon	20590976	20590978	.	-	0	ID=g25331.t1.start1;Parent=g25331.t1;
OX371264.1_Lypha_dubia_genome_assembly,_chromosome:_5	AUGUSTUS	gene	20591682	20592140	.	-	.	ID=g25332;
OX371264.1_Lypha_dubia_genome_assembly,_chromosome:_5	AUGUSTUS	mRNA	20591682	20592140	0.96	-	.	ID=g25332.t1;Parent=g25332;
OX371264.1_Lypha_dubia_genome_assembly,_chromosome:_5	AUGUSTUS	stop_codon	20591682	20591684	.	-	0	ID=g25332.t1.stop1;Parent=g25332.t1;
OX371264.1_Lypha_dubia_genome_assembly,_chromosome:_5	AUGUSTUS	CDS	20591682	20592140	0.96	-	0	ID=g25332.t1.CDS1;Parent=g25332.t1;
OX371264.1_Lypha_dubia_genome_assembly,_chromosome:_5	AUGUSTUS	exon	20591682	20592140	.	-	.	ID=g25332.t1.exon1;Parent=g25332.t1;
OX371264.1_Lypha_dubia_genome_assembly,_chromosome:_5	AUGUSTUS	start_codon	20592138	20592140	.	-	0	ID=g25332.t1.start1;Parent=g25332.t1;
OX371264.1_Lypha_dubia_genome_assembly,_chromosome:_5	AUGUSTUS	gene	20596184	20600326	.	-	.	ID=g25333;
OX371264.1_Lypha_dubia_genome_assembly,_chromosome:_5	AUGUSTUS	mRNA	20596184	20600326	1	-	.	ID=g25333.t1;Parent=g25333;
OX371264.1_Lypha_dubia_genome_assembly,_chromosome:_5	AUGUSTUS	stop_codon	20596184	20596186	.	-	0	ID=g25333.t1.stop1;Parent=g25333.t1;
OX371264.1_Lypha_dubia_genome_assembly,_chromosome:_5	AUGUSTUS	CDS	20596184	20597974	1	-	0	ID=g25333.t1.CDS1;Parent=g25333.t1;
OX371264.1_Lypha_dubia_genome_assembly,_chromosome:_5	AUGUSTUS	exon	20596184	20597974	.	-	.	ID=g25333.t1.exon1;Parent=g25333.t1;
OX371264.1_Lypha_dubia_genome_assembly,_chromosome:_5	AUGUSTUS	intron	20597975	20600017	1	-	.	ID=g25333.t1.intron1;Parent=g25333.t1;
OX371264.1_Lypha_dubia_genome_assembly,_chromosome:_5	AUGUSTUS	CDS	20600018	20600326	1	-	0	ID=g25333.t1.CDS2;Parent=g25333.t1;
OX371264.1_Lypha_dubia_genome_assembly,_chromosome:_5	AUGUSTUS	exon	20600018	20600326	.	-	.	ID=g25333.t1.exon2;Parent=g25333.t1;
OX371264.1_Lypha_dubia_genome_assembly,_chromosome:_5	AUGUSTUS	start_codon	20600324	20600326	.	-	0	ID=g25333.t1.start1;Parent=g25333.t1;
OX371264.1_Lypha_dubia_genome_assembly,_chromosome:_5	AUGUSTUS	gene	20601655	20602215	.	+	.	ID=g25334;
OX371264.1_Lypha_dubia_genome_assembly,_chromosome:_5	AUGUSTUS	mRNA	20601655	20602215	1	+	.	ID=g25334.t1;Parent=g25334;
OX371264.1_Lypha_dubia_genome_assembly,_chromosome:_5	AUGUSTUS	start_codon	20601655	20601657	.	+	0	ID=g25334.t1.start1;Parent=g25334.t1;
OX371264.1_Lypha_dubia_genome_assembly,_chromosome:_5	AUGUSTUS	CDS	20601655	20602215	1	+	0	ID=g25334.t1.CDS1;Parent=g25334.t1;
OX371264.1_Lypha_dubia_genome_assembly,_chromosome:_5	AUGUSTUS	exon	20601655	20602215	.	+	.	ID=g25334.t1.exon1;Parent=g25334.t1;
OX371264.1_Lypha_dubia_genome_assembly,_chromosome:_5	AUGUSTUS	stop_codon	20602213	20602215	.	+	0	ID=g25334.t1.stop1;Parent=g25334.t1;
OX371264.1_Lypha_dubia_genome_assembly,_chromosome:_5	AUGUSTUS	gene	20602943	20603182	.	-	.	ID=g25335;
OX371264.1_Lypha_dubia_genome_assembly,_chromosome:_5	AUGUSTUS	mRNA	20602943	20603182	1	-	.	ID=g25335.t1;Parent=g25335;
OX371264.1_Lypha_dubia_genome_assembly,_chromosome:_5	AUGUSTUS	stop_codon	20602943	20602945	.	-	0	ID=g25335.t1.stop1;Parent=g25335.t1;
OX371264.1_Lypha_dubia_genome_assembly,_chromosome:_5	AUGUSTUS	CDS	20602943	20603182	1	-	0	ID=g25335.t1.CDS1;Parent=g25335.t1;
OX371264.1_Lypha_dubia_genome_assembly,_chromosome:_5	AUGUSTUS	exon	20602943	20603182	.	-	.	ID=g25335.t1.exon1;Parent=g25335.t1;
OX371264.1_Lypha_dubia_genome_assembly,_chromosome:_5	AUGUSTUS	start_codon	20603180	20603182	.	-	0	ID=g25335.t1.start1;Parent=g25335.t1;
OX371264.1_Lypha_dubia_genome_assembly,_chromosome:_5	AUGUSTUS	gene	20604376	20604779	.	+	.	ID=g25336;
OX371264.1_Lypha_dubia_genome_assembly,_chromosome:_5	AUGUSTUS	mRNA	20604376	20604779	1	+	.	ID=g25336.t1;Parent=g25336;
OX371264.1_Lypha_dubia_genome_assembly,_chromosome:_5	AUGUSTUS	start_codon	20604376	20604378	.	+	0	ID=g25336.t1.start1;Parent=g25336.t1;
OX371264.1_Lypha_dubia_genome_assembly,_chromosome:_5	AUGUSTUS	CDS	20604376	20604396	1	+	0	ID=g25336.t1.CDS1;Parent=g25336.t1;
OX371264.1_Lypha_dubia_genome_assembly,_chromosome:_5	AUGUSTUS	exon	20604376	20604396	.	+	.	ID=g25336.t1.exon1;Parent=g25336.t1;
OX371264.1_Lypha_dubia_genome_assembly,_chromosome:_5	AUGUSTUS	intron	20604397	20604506	1	+	.	ID=g25336.t1.intron1;Parent=g25336.t1;
OX371264.1_Lypha_dubia_genome_assembly,_chromosome:_5	AUGUSTUS	CDS	20604507	20604779	1	+	0	ID=g25336.t1.CDS2;Parent=g25336.t1;
OX371264.1_Lypha_dubia_genome_assembly,_chromosome:_5	AUGUSTUS	exon	20604507	20604779	.	+	.	ID=g25336.t1.exon2;Parent=g25336.t1;
OX371264.1_Lypha_dubia_genome_assembly,_chromosome:_5	AUGUSTUS	stop_codon	20604777	20604779	.	+	0	ID=g25336.t1.stop1;Parent=g25336.t1;
OX371264.1_Lypha_dubia_genome_assembly,_chromosome:_5	AUGUSTUS	gene	20609974	20610414	.	-	.	ID=g25337;
OX371264.1_Lypha_dubia_genome_assembly,_chromosome:_5	AUGUSTUS	mRNA	20609974	20610414	1	-	.	ID=g25337.t1;Parent=g25337;
OX371264.1_Lypha_dubia_genome_assembly,_chromosome:_5	AUGUSTUS	stop_codon	20609974	20609976	.	-	0	ID=g25337.t1.stop1;Parent=g25337.t1;
OX371264.1_Lypha_dubia_genome_assembly,_chromosome:_5	AUGUSTUS	CDS	20609974	20610156	1	-	0	ID=g25337.t1.CDS1;Parent=g25337.t1;
OX371264.1_Lypha_dubia_genome_assembly,_chromosome:_5	AUGUSTUS	exon	20609974	20610156	.	-	.	ID=g25337.t1.exon1;Parent=g25337.t1;
OX371264.1_Lypha_dubia_genome_assembly,_chromosome:_5	AUGUSTUS	intron	20610157	20610264	1	-	.	ID=g25337.t1.intron1;Parent=g25337.t1;
OX371264.1_Lypha_dubia_genome_assembly,_chromosome:_5	AUGUSTUS	CDS	20610265	20610414	1	-	0	ID=g25337.t1.CDS2;Parent=g25337.t1;
OX371264.1_Lypha_dubia_genome_assembly,_chromosome:_5	AUGUSTUS	exon	20610265	20610414	.	-	.	ID=g25337.t1.exon2;Parent=g25337.t1;
OX371264.1_Lypha_dubia_genome_assembly,_chromosome:_5	AUGUSTUS	start_codon	20610412	20610414	.	-	0	ID=g25337.t1.start1;Parent=g25337.t1;
OX371264.1_Lypha_dubia_genome_assembly,_chromosome:_5	AUGUSTUS	gene	20620791	20621180	.	+	.	ID=g25338;
OX371264.1_Lypha_dubia_genome_assembly,_chromosome:_5	AUGUSTUS	mRNA	20620851	20621180	0.56	+	.	ID=g25338.t1;Parent=g25338;
OX371264.1_Lypha_dubia_genome_assembly,_chromosome:_5	AUGUSTUS	start_codon	20620851	20620853	.	+	0	ID=g25338.t1.start1;Parent=g25338.t1;
OX371264.1_Lypha_dubia_genome_assembly,_chromosome:_5	AUGUSTUS	CDS	20620851	20621180	0.56	+	0	ID=g25338.t1.CDS1;Parent=g25338.t1;
OX371264.1_Lypha_dubia_genome_assembly,_chromosome:_5	AUGUSTUS	exon	20620851	20621180	.	+	.	ID=g25338.t1.exon1;Parent=g25338.t1;
OX371264.1_Lypha_dubia_genome_assembly,_chromosome:_5	AUGUSTUS	stop_codon	20621178	20621180	.	+	0	ID=g25338.t1.stop1;Parent=g25338.t1;
OX371264.1_Lypha_dubia_genome_assembly,_chromosome:_5	GeneMark.hmm3	mRNA	20620791	20621180	.	+	.	ID=g25338.t2;Parent=g25338;
OX371264.1_Lypha_dubia_genome_assembly,_chromosome:_5	GeneMark.hmm3	CDS	20620791	20621180	.	+	0	ID=g25338.t2.CDS1;Parent=g25338.t2;
OX371264.1_Lypha_dubia_genome_assembly,_chromosome:_5	GeneMark.hmm3	exon	20620791	20621180	.	+	0	ID=g25338.t2.exon1;Parent=g25338.t2;
OX371264.1_Lypha_dubia_genome_assembly,_chromosome:_5	AUGUSTUS	gene	20624512	20625356	.	-	.	ID=g25339;
OX371264.1_Lypha_dubia_genome_assembly,_chromosome:_5	AUGUSTUS	mRNA	20624512	20625356	1	-	.	ID=g25339.t1;Parent=g25339;
OX371264.1_Lypha_dubia_genome_assembly,_chromosome:_5	AUGUSTUS	stop_codon	20624512	20624514	.	-	0	ID=g25339.t1.stop1;Parent=g25339.t1;
OX371264.1_Lypha_dubia_genome_assembly,_chromosome:_5	AUGUSTUS	CDS	20624512	20624694	1	-	0	ID=g25339.t1.CDS1;Parent=g25339.t1;
OX371264.1_Lypha_dubia_genome_assembly,_chromosome:_5	AUGUSTUS	exon	20624512	20624694	.	-	.	ID=g25339.t1.exon1;Parent=g25339.t1;
OX371264.1_Lypha_dubia_genome_assembly,_chromosome:_5	AUGUSTUS	intron	20624695	20625203	1	-	.	ID=g25339.t1.intron1;Parent=g25339.t1;
OX371264.1_Lypha_dubia_genome_assembly,_chromosome:_5	AUGUSTUS	CDS	20625204	20625356	1	-	0	ID=g25339.t1.CDS2;Parent=g25339.t1;
OX371264.1_Lypha_dubia_genome_assembly,_chromosome:_5	AUGUSTUS	exon	20625204	20625356	.	-	.	ID=g25339.t1.exon2;Parent=g25339.t1;
OX371264.1_Lypha_dubia_genome_assembly,_chromosome:_5	AUGUSTUS	start_codon	20625354	20625356	.	-	0	ID=g25339.t1.start1;Parent=g25339.t1;
OX371264.1_Lypha_dubia_genome_assembly,_chromosome:_5	AUGUSTUS	gene	20668473	20678335	.	-	.	ID=g25340;
OX371264.1_Lypha_dubia_genome_assembly,_chromosome:_5	AUGUSTUS	mRNA	20668473	20678335	1	-	.	ID=g25340.t1;Parent=g25340;
OX371264.1_Lypha_dubia_genome_assembly,_chromosome:_5	AUGUSTUS	stop_codon	20668473	20668475	.	-	0	ID=g25340.t1.stop1;Parent=g25340.t1;
OX371264.1_Lypha_dubia_genome_assembly,_chromosome:_5	AUGUSTUS	CDS	20668473	20668718	1	-	0	ID=g25340.t1.CDS1;Parent=g25340.t1;
OX371264.1_Lypha_dubia_genome_assembly,_chromosome:_5	AUGUSTUS	exon	20668473	20668718	.	-	.	ID=g25340.t1.exon1;Parent=g25340.t1;
OX371264.1_Lypha_dubia_genome_assembly,_chromosome:_5	AUGUSTUS	intron	20668719	20668782	1	-	.	ID=g25340.t1.intron1;Parent=g25340.t1;
OX371264.1_Lypha_dubia_genome_assembly,_chromosome:_5	AUGUSTUS	CDS	20668783	20668983	1	-	0	ID=g25340.t1.CDS2;Parent=g25340.t1;
OX371264.1_Lypha_dubia_genome_assembly,_chromosome:_5	AUGUSTUS	exon	20668783	20668983	.	-	.	ID=g25340.t1.exon2;Parent=g25340.t1;
OX371264.1_Lypha_dubia_genome_assembly,_chromosome:_5	AUGUSTUS	intron	20668984	20671481	1	-	.	ID=g25340.t1.intron2;Parent=g25340.t1;
OX371264.1_Lypha_dubia_genome_assembly,_chromosome:_5	AUGUSTUS	CDS	20671482	20671776	1	-	1	ID=g25340.t1.CDS3;Parent=g25340.t1;
OX371264.1_Lypha_dubia_genome_assembly,_chromosome:_5	AUGUSTUS	exon	20671482	20671776	.	-	.	ID=g25340.t1.exon3;Parent=g25340.t1;
OX371264.1_Lypha_dubia_genome_assembly,_chromosome:_5	AUGUSTUS	intron	20671777	20671856	1	-	.	ID=g25340.t1.intron3;Parent=g25340.t1;
OX371264.1_Lypha_dubia_genome_assembly,_chromosome:_5	AUGUSTUS	CDS	20671857	20672035	1	-	0	ID=g25340.t1.CDS4;Parent=g25340.t1;
OX371264.1_Lypha_dubia_genome_assembly,_chromosome:_5	AUGUSTUS	exon	20671857	20672035	.	-	.	ID=g25340.t1.exon4;Parent=g25340.t1;
OX371264.1_Lypha_dubia_genome_assembly,_chromosome:_5	AUGUSTUS	intron	20672036	20672123	1	-	.	ID=g25340.t1.intron4;Parent=g25340.t1;
OX371264.1_Lypha_dubia_genome_assembly,_chromosome:_5	AUGUSTUS	CDS	20672124	20672397	1	-	1	ID=g25340.t1.CDS5;Parent=g25340.t1;
OX371264.1_Lypha_dubia_genome_assembly,_chromosome:_5	AUGUSTUS	exon	20672124	20672397	.	-	.	ID=g25340.t1.exon5;Parent=g25340.t1;
OX371264.1_Lypha_dubia_genome_assembly,_chromosome:_5	AUGUSTUS	intron	20672398	20672685	1	-	.	ID=g25340.t1.intron5;Parent=g25340.t1;
OX371264.1_Lypha_dubia_genome_assembly,_chromosome:_5	AUGUSTUS	CDS	20672686	20672896	1	-	2	ID=g25340.t1.CDS6;Parent=g25340.t1;
OX371264.1_Lypha_dubia_genome_assembly,_chromosome:_5	AUGUSTUS	exon	20672686	20672896	.	-	.	ID=g25340.t1.exon6;Parent=g25340.t1;
OX371264.1_Lypha_dubia_genome_assembly,_chromosome:_5	AUGUSTUS	intron	20672897	20677374	1	-	.	ID=g25340.t1.intron6;Parent=g25340.t1;
OX371264.1_Lypha_dubia_genome_assembly,_chromosome:_5	AUGUSTUS	CDS	20677375	20677651	1	-	0	ID=g25340.t1.CDS7;Parent=g25340.t1;
OX371264.1_Lypha_dubia_genome_assembly,_chromosome:_5	AUGUSTUS	exon	20677375	20677651	.	-	.	ID=g25340.t1.exon7;Parent=g25340.t1;
OX371264.1_Lypha_dubia_genome_assembly,_chromosome:_5	AUGUSTUS	intron	20677652	20678098	1	-	.	ID=g25340.t1.intron7;Parent=g25340.t1;
OX371264.1_Lypha_dubia_genome_assembly,_chromosome:_5	AUGUSTUS	CDS	20678099	20678335	1	-	0	ID=g25340.t1.CDS8;Parent=g25340.t1;
OX371264.1_Lypha_dubia_genome_assembly,_chromosome:_5	AUGUSTUS	exon	20678099	20678335	.	-	.	ID=g25340.t1.exon8;Parent=g25340.t1;
OX371264.1_Lypha_dubia_genome_assembly,_chromosome:_5	AUGUSTUS	start_codon	20678333	20678335	.	-	0	ID=g25340.t1.start1;Parent=g25340.t1;
OX371264.1_Lypha_dubia_genome_assembly,_chromosome:_5	AUGUSTUS	gene	20688397	20689802	.	+	.	ID=g25341;
OX371264.1_Lypha_dubia_genome_assembly,_chromosome:_5	AUGUSTUS	mRNA	20688397	20689802	1	+	.	ID=g25341.t1;Parent=g25341;
OX371264.1_Lypha_dubia_genome_assembly,_chromosome:_5	AUGUSTUS	start_codon	20688397	20688399	.	+	0	ID=g25341.t1.start1;Parent=g25341.t1;
OX371264.1_Lypha_dubia_genome_assembly,_chromosome:_5	AUGUSTUS	CDS	20688397	20688645	1	+	0	ID=g25341.t1.CDS1;Parent=g25341.t1;
OX371264.1_Lypha_dubia_genome_assembly,_chromosome:_5	AUGUSTUS	exon	20688397	20688645	.	+	.	ID=g25341.t1.exon1;Parent=g25341.t1;
OX371264.1_Lypha_dubia_genome_assembly,_chromosome:_5	AUGUSTUS	intron	20688646	20688757	1	+	.	ID=g25341.t1.intron1;Parent=g25341.t1;
OX371264.1_Lypha_dubia_genome_assembly,_chromosome:_5	AUGUSTUS	CDS	20688758	20689291	1	+	0	ID=g25341.t1.CDS2;Parent=g25341.t1;
OX371264.1_Lypha_dubia_genome_assembly,_chromosome:_5	AUGUSTUS	exon	20688758	20689291	.	+	.	ID=g25341.t1.exon2;Parent=g25341.t1;
OX371264.1_Lypha_dubia_genome_assembly,_chromosome:_5	AUGUSTUS	intron	20689292	20689355	1	+	.	ID=g25341.t1.intron2;Parent=g25341.t1;
OX371264.1_Lypha_dubia_genome_assembly,_chromosome:_5	AUGUSTUS	CDS	20689356	20689533	1	+	0	ID=g25341.t1.CDS3;Parent=g25341.t1;
OX371264.1_Lypha_dubia_genome_assembly,_chromosome:_5	AUGUSTUS	exon	20689356	20689533	.	+	.	ID=g25341.t1.exon3;Parent=g25341.t1;
OX371264.1_Lypha_dubia_genome_assembly,_chromosome:_5	AUGUSTUS	intron	20689534	20689605	1	+	.	ID=g25341.t1.intron3;Parent=g25341.t1;
OX371264.1_Lypha_dubia_genome_assembly,_chromosome:_5	AUGUSTUS	CDS	20689606	20689802	1	+	2	ID=g25341.t1.CDS4;Parent=g25341.t1;
OX371264.1_Lypha_dubia_genome_assembly,_chromosome:_5	AUGUSTUS	exon	20689606	20689802	.	+	.	ID=g25341.t1.exon4;Parent=g25341.t1;
OX371264.1_Lypha_dubia_genome_assembly,_chromosome:_5	AUGUSTUS	stop_codon	20689800	20689802	.	+	0	ID=g25341.t1.stop1;Parent=g25341.t1;
OX371264.1_Lypha_dubia_genome_assembly,_chromosome:_5	AUGUSTUS	gene	20690205	20690621	.	-	.	ID=g25342;
OX371264.1_Lypha_dubia_genome_assembly,_chromosome:_5	AUGUSTUS	mRNA	20690205	20690621	1	-	.	ID=g25342.t1;Parent=g25342;
OX371264.1_Lypha_dubia_genome_assembly,_chromosome:_5	AUGUSTUS	stop_codon	20690205	20690207	.	-	0	ID=g25342.t1.stop1;Parent=g25342.t1;
OX371264.1_Lypha_dubia_genome_assembly,_chromosome:_5	AUGUSTUS	CDS	20690205	20690621	1	-	0	ID=g25342.t1.CDS1;Parent=g25342.t1;
OX371264.1_Lypha_dubia_genome_assembly,_chromosome:_5	AUGUSTUS	exon	20690205	20690621	.	-	.	ID=g25342.t1.exon1;Parent=g25342.t1;
OX371264.1_Lypha_dubia_genome_assembly,_chromosome:_5	AUGUSTUS	start_codon	20690619	20690621	.	-	0	ID=g25342.t1.start1;Parent=g25342.t1;
OX371264.1_Lypha_dubia_genome_assembly,_chromosome:_5	AUGUSTUS	gene	20691967	20694000	.	-	.	ID=g25343;
OX371264.1_Lypha_dubia_genome_assembly,_chromosome:_5	AUGUSTUS	mRNA	20691967	20694000	1	-	.	ID=g25343.t1;Parent=g25343;
OX371264.1_Lypha_dubia_genome_assembly,_chromosome:_5	AUGUSTUS	stop_codon	20691967	20691969	.	-	0	ID=g25343.t1.stop1;Parent=g25343.t1;
OX371264.1_Lypha_dubia_genome_assembly,_chromosome:_5	AUGUSTUS	CDS	20691967	20692271	1	-	2	ID=g25343.t1.CDS1;Parent=g25343.t1;
OX371264.1_Lypha_dubia_genome_assembly,_chromosome:_5	AUGUSTUS	exon	20691967	20692271	.	-	.	ID=g25343.t1.exon1;Parent=g25343.t1;
OX371264.1_Lypha_dubia_genome_assembly,_chromosome:_5	AUGUSTUS	intron	20692272	20692344	1	-	.	ID=g25343.t1.intron1;Parent=g25343.t1;
OX371264.1_Lypha_dubia_genome_assembly,_chromosome:_5	AUGUSTUS	CDS	20692345	20692826	1	-	1	ID=g25343.t1.CDS2;Parent=g25343.t1;
OX371264.1_Lypha_dubia_genome_assembly,_chromosome:_5	AUGUSTUS	exon	20692345	20692826	.	-	.	ID=g25343.t1.exon2;Parent=g25343.t1;
OX371264.1_Lypha_dubia_genome_assembly,_chromosome:_5	AUGUSTUS	intron	20692827	20693071	1	-	.	ID=g25343.t1.intron2;Parent=g25343.t1;
OX371264.1_Lypha_dubia_genome_assembly,_chromosome:_5	AUGUSTUS	CDS	20693072	20693293	1	-	1	ID=g25343.t1.CDS3;Parent=g25343.t1;
OX371264.1_Lypha_dubia_genome_assembly,_chromosome:_5	AUGUSTUS	exon	20693072	20693293	.	-	.	ID=g25343.t1.exon3;Parent=g25343.t1;
OX371264.1_Lypha_dubia_genome_assembly,_chromosome:_5	AUGUSTUS	intron	20693294	20693364	1	-	.	ID=g25343.t1.intron3;Parent=g25343.t1;
OX371264.1_Lypha_dubia_genome_assembly,_chromosome:_5	AUGUSTUS	CDS	20693365	20693837	1	-	0	ID=g25343.t1.CDS4;Parent=g25343.t1;
OX371264.1_Lypha_dubia_genome_assembly,_chromosome:_5	AUGUSTUS	exon	20693365	20693837	.	-	.	ID=g25343.t1.exon4;Parent=g25343.t1;
OX371264.1_Lypha_dubia_genome_assembly,_chromosome:_5	AUGUSTUS	intron	20693838	20693904	1	-	.	ID=g25343.t1.intron4;Parent=g25343.t1;
OX371264.1_Lypha_dubia_genome_assembly,_chromosome:_5	AUGUSTUS	CDS	20693905	20694000	1	-	0	ID=g25343.t1.CDS5;Parent=g25343.t1;
OX371264.1_Lypha_dubia_genome_assembly,_chromosome:_5	AUGUSTUS	exon	20693905	20694000	.	-	.	ID=g25343.t1.exon5;Parent=g25343.t1;
OX371264.1_Lypha_dubia_genome_assembly,_chromosome:_5	AUGUSTUS	start_codon	20693998	20694000	.	-	0	ID=g25343.t1.start1;Parent=g25343.t1;
OX371264.1_Lypha_dubia_genome_assembly,_chromosome:_5	AUGUSTUS	gene	20696244	20713659	.	+	.	ID=g25344;
OX371264.1_Lypha_dubia_genome_assembly,_chromosome:_5	AUGUSTUS	mRNA	20696244	20713659	1	+	.	ID=g25344.t1;Parent=g25344;
OX371264.1_Lypha_dubia_genome_assembly,_chromosome:_5	AUGUSTUS	start_codon	20696244	20696246	.	+	0	ID=g25344.t1.start1;Parent=g25344.t1;
OX371264.1_Lypha_dubia_genome_assembly,_chromosome:_5	AUGUSTUS	CDS	20696244	20696273	1	+	0	ID=g25344.t1.CDS1;Parent=g25344.t1;
OX371264.1_Lypha_dubia_genome_assembly,_chromosome:_5	AUGUSTUS	exon	20696244	20696273	.	+	.	ID=g25344.t1.exon1;Parent=g25344.t1;
OX371264.1_Lypha_dubia_genome_assembly,_chromosome:_5	AUGUSTUS	intron	20696274	20696346	1	+	.	ID=g25344.t1.intron1;Parent=g25344.t1;
OX371264.1_Lypha_dubia_genome_assembly,_chromosome:_5	AUGUSTUS	CDS	20696347	20696483	1	+	0	ID=g25344.t1.CDS2;Parent=g25344.t1;
OX371264.1_Lypha_dubia_genome_assembly,_chromosome:_5	AUGUSTUS	exon	20696347	20696483	.	+	.	ID=g25344.t1.exon2;Parent=g25344.t1;
OX371264.1_Lypha_dubia_genome_assembly,_chromosome:_5	AUGUSTUS	intron	20696484	20700748	1	+	.	ID=g25344.t1.intron2;Parent=g25344.t1;
OX371264.1_Lypha_dubia_genome_assembly,_chromosome:_5	AUGUSTUS	CDS	20700749	20700926	1	+	1	ID=g25344.t1.CDS3;Parent=g25344.t1;
OX371264.1_Lypha_dubia_genome_assembly,_chromosome:_5	AUGUSTUS	exon	20700749	20700926	.	+	.	ID=g25344.t1.exon3;Parent=g25344.t1;
OX371264.1_Lypha_dubia_genome_assembly,_chromosome:_5	AUGUSTUS	intron	20700927	20701002	1	+	.	ID=g25344.t1.intron3;Parent=g25344.t1;
OX371264.1_Lypha_dubia_genome_assembly,_chromosome:_5	AUGUSTUS	CDS	20701003	20701310	1	+	0	ID=g25344.t1.CDS4;Parent=g25344.t1;
OX371264.1_Lypha_dubia_genome_assembly,_chromosome:_5	AUGUSTUS	exon	20701003	20701310	.	+	.	ID=g25344.t1.exon4;Parent=g25344.t1;
OX371264.1_Lypha_dubia_genome_assembly,_chromosome:_5	AUGUSTUS	intron	20701311	20702476	1	+	.	ID=g25344.t1.intron4;Parent=g25344.t1;
OX371264.1_Lypha_dubia_genome_assembly,_chromosome:_5	AUGUSTUS	CDS	20702477	20703737	1	+	1	ID=g25344.t1.CDS5;Parent=g25344.t1;
OX371264.1_Lypha_dubia_genome_assembly,_chromosome:_5	AUGUSTUS	exon	20702477	20703737	.	+	.	ID=g25344.t1.exon5;Parent=g25344.t1;
OX371264.1_Lypha_dubia_genome_assembly,_chromosome:_5	AUGUSTUS	intron	20703738	20704458	1	+	.	ID=g25344.t1.intron5;Parent=g25344.t1;
OX371264.1_Lypha_dubia_genome_assembly,_chromosome:_5	AUGUSTUS	CDS	20704459	20704633	1	+	0	ID=g25344.t1.CDS6;Parent=g25344.t1;
OX371264.1_Lypha_dubia_genome_assembly,_chromosome:_5	AUGUSTUS	exon	20704459	20704633	.	+	.	ID=g25344.t1.exon6;Parent=g25344.t1;
OX371264.1_Lypha_dubia_genome_assembly,_chromosome:_5	AUGUSTUS	intron	20704634	20706773	1	+	.	ID=g25344.t1.intron6;Parent=g25344.t1;
OX371264.1_Lypha_dubia_genome_assembly,_chromosome:_5	AUGUSTUS	CDS	20706774	20707828	1	+	2	ID=g25344.t1.CDS7;Parent=g25344.t1;
OX371264.1_Lypha_dubia_genome_assembly,_chromosome:_5	AUGUSTUS	exon	20706774	20707828	.	+	.	ID=g25344.t1.exon7;Parent=g25344.t1;
OX371264.1_Lypha_dubia_genome_assembly,_chromosome:_5	AUGUSTUS	intron	20707829	20711622	1	+	.	ID=g25344.t1.intron7;Parent=g25344.t1;
OX371264.1_Lypha_dubia_genome_assembly,_chromosome:_5	AUGUSTUS	CDS	20711623	20713659	1	+	0	ID=g25344.t1.CDS8;Parent=g25344.t1;
OX371264.1_Lypha_dubia_genome_assembly,_chromosome:_5	AUGUSTUS	exon	20711623	20713659	.	+	.	ID=g25344.t1.exon8;Parent=g25344.t1;
OX371264.1_Lypha_dubia_genome_assembly,_chromosome:_5	AUGUSTUS	stop_codon	20713657	20713659	.	+	0	ID=g25344.t1.stop1;Parent=g25344.t1;
OX371264.1_Lypha_dubia_genome_assembly,_chromosome:_5	AUGUSTUS	gene	20718475	20720250	.	-	.	ID=g25345;
OX371264.1_Lypha_dubia_genome_assembly,_chromosome:_5	AUGUSTUS	mRNA	20718475	20720250	1	-	.	ID=g25345.t1;Parent=g25345;
OX371264.1_Lypha_dubia_genome_assembly,_chromosome:_5	AUGUSTUS	stop_codon	20718475	20718477	.	-	0	ID=g25345.t1.stop1;Parent=g25345.t1;
OX371264.1_Lypha_dubia_genome_assembly,_chromosome:_5	AUGUSTUS	CDS	20718475	20718689	1	-	2	ID=g25345.t1.CDS1;Parent=g25345.t1;
OX371264.1_Lypha_dubia_genome_assembly,_chromosome:_5	AUGUSTUS	exon	20718475	20718689	.	-	.	ID=g25345.t1.exon1;Parent=g25345.t1;
OX371264.1_Lypha_dubia_genome_assembly,_chromosome:_5	AUGUSTUS	intron	20718690	20718760	1	-	.	ID=g25345.t1.intron1;Parent=g25345.t1;
OX371264.1_Lypha_dubia_genome_assembly,_chromosome:_5	AUGUSTUS	CDS	20718761	20719093	1	-	2	ID=g25345.t1.CDS2;Parent=g25345.t1;
OX371264.1_Lypha_dubia_genome_assembly,_chromosome:_5	AUGUSTUS	exon	20718761	20719093	.	-	.	ID=g25345.t1.exon2;Parent=g25345.t1;
OX371264.1_Lypha_dubia_genome_assembly,_chromosome:_5	AUGUSTUS	intron	20719094	20720086	1	-	.	ID=g25345.t1.intron2;Parent=g25345.t1;
OX371264.1_Lypha_dubia_genome_assembly,_chromosome:_5	AUGUSTUS	CDS	20720087	20720167	1	-	2	ID=g25345.t1.CDS3;Parent=g25345.t1;
OX371264.1_Lypha_dubia_genome_assembly,_chromosome:_5	AUGUSTUS	exon	20720087	20720167	.	-	.	ID=g25345.t1.exon3;Parent=g25345.t1;
OX371264.1_Lypha_dubia_genome_assembly,_chromosome:_5	AUGUSTUS	intron	20720168	20720234	1	-	.	ID=g25345.t1.intron3;Parent=g25345.t1;
OX371264.1_Lypha_dubia_genome_assembly,_chromosome:_5	AUGUSTUS	CDS	20720235	20720250	1	-	0	ID=g25345.t1.CDS4;Parent=g25345.t1;
OX371264.1_Lypha_dubia_genome_assembly,_chromosome:_5	AUGUSTUS	exon	20720235	20720250	.	-	.	ID=g25345.t1.exon4;Parent=g25345.t1;
OX371264.1_Lypha_dubia_genome_assembly,_chromosome:_5	AUGUSTUS	start_codon	20720248	20720250	.	-	0	ID=g25345.t1.start1;Parent=g25345.t1;
OX371264.1_Lypha_dubia_genome_assembly,_chromosome:_5	AUGUSTUS	gene	20728364	20733420	.	-	.	ID=g25346;
OX371264.1_Lypha_dubia_genome_assembly,_chromosome:_5	AUGUSTUS	mRNA	20728364	20733420	1	-	.	ID=g25346.t1;Parent=g25346;
OX371264.1_Lypha_dubia_genome_assembly,_chromosome:_5	AUGUSTUS	stop_codon	20728364	20728366	.	-	0	ID=g25346.t1.stop1;Parent=g25346.t1;
OX371264.1_Lypha_dubia_genome_assembly,_chromosome:_5	AUGUSTUS	CDS	20728364	20728538	1	-	1	ID=g25346.t1.CDS1;Parent=g25346.t1;
OX371264.1_Lypha_dubia_genome_assembly,_chromosome:_5	AUGUSTUS	exon	20728364	20728538	.	-	.	ID=g25346.t1.exon1;Parent=g25346.t1;
OX371264.1_Lypha_dubia_genome_assembly,_chromosome:_5	AUGUSTUS	intron	20728539	20728729	1	-	.	ID=g25346.t1.intron1;Parent=g25346.t1;
OX371264.1_Lypha_dubia_genome_assembly,_chromosome:_5	AUGUSTUS	CDS	20728730	20729068	1	-	1	ID=g25346.t1.CDS2;Parent=g25346.t1;
OX371264.1_Lypha_dubia_genome_assembly,_chromosome:_5	AUGUSTUS	exon	20728730	20729068	.	-	.	ID=g25346.t1.exon2;Parent=g25346.t1;
OX371264.1_Lypha_dubia_genome_assembly,_chromosome:_5	AUGUSTUS	intron	20729069	20729138	1	-	.	ID=g25346.t1.intron2;Parent=g25346.t1;
OX371264.1_Lypha_dubia_genome_assembly,_chromosome:_5	AUGUSTUS	CDS	20729139	20729297	1	-	1	ID=g25346.t1.CDS3;Parent=g25346.t1;
OX371264.1_Lypha_dubia_genome_assembly,_chromosome:_5	AUGUSTUS	exon	20729139	20729297	.	-	.	ID=g25346.t1.exon3;Parent=g25346.t1;
OX371264.1_Lypha_dubia_genome_assembly,_chromosome:_5	AUGUSTUS	intron	20729298	20729440	1	-	.	ID=g25346.t1.intron3;Parent=g25346.t1;
OX371264.1_Lypha_dubia_genome_assembly,_chromosome:_5	AUGUSTUS	CDS	20729441	20730215	1	-	2	ID=g25346.t1.CDS4;Parent=g25346.t1;
OX371264.1_Lypha_dubia_genome_assembly,_chromosome:_5	AUGUSTUS	exon	20729441	20730215	.	-	.	ID=g25346.t1.exon4;Parent=g25346.t1;
OX371264.1_Lypha_dubia_genome_assembly,_chromosome:_5	AUGUSTUS	intron	20730216	20730289	1	-	.	ID=g25346.t1.intron4;Parent=g25346.t1;
OX371264.1_Lypha_dubia_genome_assembly,_chromosome:_5	AUGUSTUS	CDS	20730290	20731280	1	-	0	ID=g25346.t1.CDS5;Parent=g25346.t1;
OX371264.1_Lypha_dubia_genome_assembly,_chromosome:_5	AUGUSTUS	exon	20730290	20731280	.	-	.	ID=g25346.t1.exon5;Parent=g25346.t1;
OX371264.1_Lypha_dubia_genome_assembly,_chromosome:_5	AUGUSTUS	intron	20731281	20731886	1	-	.	ID=g25346.t1.intron5;Parent=g25346.t1;
OX371264.1_Lypha_dubia_genome_assembly,_chromosome:_5	AUGUSTUS	CDS	20731887	20732374	1	-	2	ID=g25346.t1.CDS6;Parent=g25346.t1;
OX371264.1_Lypha_dubia_genome_assembly,_chromosome:_5	AUGUSTUS	exon	20731887	20732374	.	-	.	ID=g25346.t1.exon6;Parent=g25346.t1;
OX371264.1_Lypha_dubia_genome_assembly,_chromosome:_5	AUGUSTUS	intron	20732375	20733142	1	-	.	ID=g25346.t1.intron6;Parent=g25346.t1;
OX371264.1_Lypha_dubia_genome_assembly,_chromosome:_5	AUGUSTUS	CDS	20733143	20733251	1	-	0	ID=g25346.t1.CDS7;Parent=g25346.t1;
OX371264.1_Lypha_dubia_genome_assembly,_chromosome:_5	AUGUSTUS	exon	20733143	20733251	.	-	.	ID=g25346.t1.exon7;Parent=g25346.t1;
OX371264.1_Lypha_dubia_genome_assembly,_chromosome:_5	AUGUSTUS	intron	20733252	20733306	1	-	.	ID=g25346.t1.intron7;Parent=g25346.t1;
OX371264.1_Lypha_dubia_genome_assembly,_chromosome:_5	AUGUSTUS	CDS	20733307	20733420	1	-	0	ID=g25346.t1.CDS8;Parent=g25346.t1;
OX371264.1_Lypha_dubia_genome_assembly,_chromosome:_5	AUGUSTUS	exon	20733307	20733420	.	-	.	ID=g25346.t1.exon8;Parent=g25346.t1;
OX371264.1_Lypha_dubia_genome_assembly,_chromosome:_5	AUGUSTUS	start_codon	20733418	20733420	.	-	0	ID=g25346.t1.start1;Parent=g25346.t1;
OX371264.1_Lypha_dubia_genome_assembly,_chromosome:_5	AUGUSTUS	gene	20734878	20735646	.	-	.	ID=g25347;
OX371264.1_Lypha_dubia_genome_assembly,_chromosome:_5	AUGUSTUS	mRNA	20734878	20735646	1	-	.	ID=g25347.t1;Parent=g25347;
OX371264.1_Lypha_dubia_genome_assembly,_chromosome:_5	AUGUSTUS	stop_codon	20734878	20734880	.	-	0	ID=g25347.t1.stop1;Parent=g25347.t1;
OX371264.1_Lypha_dubia_genome_assembly,_chromosome:_5	AUGUSTUS	CDS	20734878	20735500	1	-	2	ID=g25347.t1.CDS1;Parent=g25347.t1;
OX371264.1_Lypha_dubia_genome_assembly,_chromosome:_5	AUGUSTUS	exon	20734878	20735500	.	-	.	ID=g25347.t1.exon1;Parent=g25347.t1;
OX371264.1_Lypha_dubia_genome_assembly,_chromosome:_5	AUGUSTUS	intron	20735501	20735555	1	-	.	ID=g25347.t1.intron1;Parent=g25347.t1;
OX371264.1_Lypha_dubia_genome_assembly,_chromosome:_5	AUGUSTUS	CDS	20735556	20735646	1	-	0	ID=g25347.t1.CDS2;Parent=g25347.t1;
OX371264.1_Lypha_dubia_genome_assembly,_chromosome:_5	AUGUSTUS	exon	20735556	20735646	.	-	.	ID=g25347.t1.exon2;Parent=g25347.t1;
OX371264.1_Lypha_dubia_genome_assembly,_chromosome:_5	AUGUSTUS	start_codon	20735644	20735646	.	-	0	ID=g25347.t1.start1;Parent=g25347.t1;
OX371264.1_Lypha_dubia_genome_assembly,_chromosome:_5	AUGUSTUS	gene	20736472	20738576	.	+	.	ID=g25348;
OX371264.1_Lypha_dubia_genome_assembly,_chromosome:_5	AUGUSTUS	mRNA	20736472	20738576	1	+	.	ID=g25348.t1;Parent=g25348;
OX371264.1_Lypha_dubia_genome_assembly,_chromosome:_5	AUGUSTUS	start_codon	20736472	20736474	.	+	0	ID=g25348.t1.start1;Parent=g25348.t1;
OX371264.1_Lypha_dubia_genome_assembly,_chromosome:_5	AUGUSTUS	CDS	20736472	20736681	1	+	0	ID=g25348.t1.CDS1;Parent=g25348.t1;
OX371264.1_Lypha_dubia_genome_assembly,_chromosome:_5	AUGUSTUS	exon	20736472	20736681	.	+	.	ID=g25348.t1.exon1;Parent=g25348.t1;
OX371264.1_Lypha_dubia_genome_assembly,_chromosome:_5	AUGUSTUS	intron	20736682	20736743	1	+	.	ID=g25348.t1.intron1;Parent=g25348.t1;
OX371264.1_Lypha_dubia_genome_assembly,_chromosome:_5	AUGUSTUS	CDS	20736744	20738576	1	+	0	ID=g25348.t1.CDS2;Parent=g25348.t1;
OX371264.1_Lypha_dubia_genome_assembly,_chromosome:_5	AUGUSTUS	exon	20736744	20738576	.	+	.	ID=g25348.t1.exon2;Parent=g25348.t1;
OX371264.1_Lypha_dubia_genome_assembly,_chromosome:_5	AUGUSTUS	stop_codon	20738574	20738576	.	+	0	ID=g25348.t1.stop1;Parent=g25348.t1;
OX371264.1_Lypha_dubia_genome_assembly,_chromosome:_5	AUGUSTUS	gene	20738707	20739782	.	-	.	ID=g25349;
OX371264.1_Lypha_dubia_genome_assembly,_chromosome:_5	AUGUSTUS	mRNA	20738707	20739782	1	-	.	ID=g25349.t1;Parent=g25349;
OX371264.1_Lypha_dubia_genome_assembly,_chromosome:_5	AUGUSTUS	stop_codon	20738707	20738709	.	-	0	ID=g25349.t1.stop1;Parent=g25349.t1;
OX371264.1_Lypha_dubia_genome_assembly,_chromosome:_5	AUGUSTUS	CDS	20738707	20739162	1	-	0	ID=g25349.t1.CDS1;Parent=g25349.t1;
OX371264.1_Lypha_dubia_genome_assembly,_chromosome:_5	AUGUSTUS	exon	20738707	20739162	.	-	.	ID=g25349.t1.exon1;Parent=g25349.t1;
OX371264.1_Lypha_dubia_genome_assembly,_chromosome:_5	AUGUSTUS	intron	20739163	20739295	1	-	.	ID=g25349.t1.intron1;Parent=g25349.t1;
OX371264.1_Lypha_dubia_genome_assembly,_chromosome:_5	AUGUSTUS	CDS	20739296	20739456	1	-	2	ID=g25349.t1.CDS2;Parent=g25349.t1;
OX371264.1_Lypha_dubia_genome_assembly,_chromosome:_5	AUGUSTUS	exon	20739296	20739456	.	-	.	ID=g25349.t1.exon2;Parent=g25349.t1;
OX371264.1_Lypha_dubia_genome_assembly,_chromosome:_5	AUGUSTUS	intron	20739457	20739519	1	-	.	ID=g25349.t1.intron2;Parent=g25349.t1;
OX371264.1_Lypha_dubia_genome_assembly,_chromosome:_5	AUGUSTUS	CDS	20739520	20739618	1	-	2	ID=g25349.t1.CDS3;Parent=g25349.t1;
OX371264.1_Lypha_dubia_genome_assembly,_chromosome:_5	AUGUSTUS	exon	20739520	20739618	.	-	.	ID=g25349.t1.exon3;Parent=g25349.t1;
OX371264.1_Lypha_dubia_genome_assembly,_chromosome:_5	AUGUSTUS	intron	20739619	20739685	1	-	.	ID=g25349.t1.intron3;Parent=g25349.t1;
OX371264.1_Lypha_dubia_genome_assembly,_chromosome:_5	AUGUSTUS	CDS	20739686	20739782	1	-	0	ID=g25349.t1.CDS4;Parent=g25349.t1;
OX371264.1_Lypha_dubia_genome_assembly,_chromosome:_5	AUGUSTUS	exon	20739686	20739782	.	-	.	ID=g25349.t1.exon4;Parent=g25349.t1;
OX371264.1_Lypha_dubia_genome_assembly,_chromosome:_5	AUGUSTUS	start_codon	20739780	20739782	.	-	0	ID=g25349.t1.start1;Parent=g25349.t1;
OX371264.1_Lypha_dubia_genome_assembly,_chromosome:_5	AUGUSTUS	gene	20794298	20844457	.	+	.	ID=g25350;
OX371264.1_Lypha_dubia_genome_assembly,_chromosome:_5	AUGUSTUS	mRNA	20794298	20844457	0.26	+	.	ID=g25350.t1;Parent=g25350;
OX371264.1_Lypha_dubia_genome_assembly,_chromosome:_5	AUGUSTUS	start_codon	20794298	20794300	.	+	0	ID=g25350.t1.start1;Parent=g25350.t1;
OX371264.1_Lypha_dubia_genome_assembly,_chromosome:_5	AUGUSTUS	CDS	20794298	20794311	0.85	+	0	ID=g25350.t1.CDS1;Parent=g25350.t1;
OX371264.1_Lypha_dubia_genome_assembly,_chromosome:_5	AUGUSTUS	exon	20794298	20794311	.	+	.	ID=g25350.t1.exon1;Parent=g25350.t1;
OX371264.1_Lypha_dubia_genome_assembly,_chromosome:_5	AUGUSTUS	intron	20794312	20794600	0.85	+	.	ID=g25350.t1.intron1;Parent=g25350.t1;
OX371264.1_Lypha_dubia_genome_assembly,_chromosome:_5	AUGUSTUS	CDS	20794601	20795342	1	+	1	ID=g25350.t1.CDS2;Parent=g25350.t1;
OX371264.1_Lypha_dubia_genome_assembly,_chromosome:_5	AUGUSTUS	exon	20794601	20795342	.	+	.	ID=g25350.t1.exon2;Parent=g25350.t1;
OX371264.1_Lypha_dubia_genome_assembly,_chromosome:_5	AUGUSTUS	intron	20795343	20814345	1	+	.	ID=g25350.t1.intron2;Parent=g25350.t1;
OX371264.1_Lypha_dubia_genome_assembly,_chromosome:_5	AUGUSTUS	CDS	20814346	20814438	1	+	0	ID=g25350.t1.CDS3;Parent=g25350.t1;
OX371264.1_Lypha_dubia_genome_assembly,_chromosome:_5	AUGUSTUS	exon	20814346	20814438	.	+	.	ID=g25350.t1.exon3;Parent=g25350.t1;
OX371264.1_Lypha_dubia_genome_assembly,_chromosome:_5	AUGUSTUS	intron	20814439	20816112	1	+	.	ID=g25350.t1.intron3;Parent=g25350.t1;
OX371264.1_Lypha_dubia_genome_assembly,_chromosome:_5	AUGUSTUS	CDS	20816113	20816170	1	+	0	ID=g25350.t1.CDS4;Parent=g25350.t1;
OX371264.1_Lypha_dubia_genome_assembly,_chromosome:_5	AUGUSTUS	exon	20816113	20816170	.	+	.	ID=g25350.t1.exon4;Parent=g25350.t1;
OX371264.1_Lypha_dubia_genome_assembly,_chromosome:_5	AUGUSTUS	intron	20816171	20830802	1	+	.	ID=g25350.t1.intron4;Parent=g25350.t1;
OX371264.1_Lypha_dubia_genome_assembly,_chromosome:_5	AUGUSTUS	CDS	20830803	20830939	1	+	2	ID=g25350.t1.CDS5;Parent=g25350.t1;
OX371264.1_Lypha_dubia_genome_assembly,_chromosome:_5	AUGUSTUS	exon	20830803	20830939	.	+	.	ID=g25350.t1.exon5;Parent=g25350.t1;
OX371264.1_Lypha_dubia_genome_assembly,_chromosome:_5	AUGUSTUS	intron	20830940	20831027	1	+	.	ID=g25350.t1.intron5;Parent=g25350.t1;
OX371264.1_Lypha_dubia_genome_assembly,_chromosome:_5	AUGUSTUS	CDS	20831028	20831201	1	+	0	ID=g25350.t1.CDS6;Parent=g25350.t1;
OX371264.1_Lypha_dubia_genome_assembly,_chromosome:_5	AUGUSTUS	exon	20831028	20831201	.	+	.	ID=g25350.t1.exon6;Parent=g25350.t1;
OX371264.1_Lypha_dubia_genome_assembly,_chromosome:_5	AUGUSTUS	intron	20831202	20832785	1	+	.	ID=g25350.t1.intron6;Parent=g25350.t1;
OX371264.1_Lypha_dubia_genome_assembly,_chromosome:_5	AUGUSTUS	CDS	20832786	20834036	0.77	+	0	ID=g25350.t1.CDS7;Parent=g25350.t1;
OX371264.1_Lypha_dubia_genome_assembly,_chromosome:_5	AUGUSTUS	exon	20832786	20834036	.	+	.	ID=g25350.t1.exon7;Parent=g25350.t1;
OX371264.1_Lypha_dubia_genome_assembly,_chromosome:_5	AUGUSTUS	intron	20834037	20838453	0.77	+	.	ID=g25350.t1.intron7;Parent=g25350.t1;
OX371264.1_Lypha_dubia_genome_assembly,_chromosome:_5	AUGUSTUS	CDS	20838454	20838544	1	+	0	ID=g25350.t1.CDS8;Parent=g25350.t1;
OX371264.1_Lypha_dubia_genome_assembly,_chromosome:_5	AUGUSTUS	exon	20838454	20838544	.	+	.	ID=g25350.t1.exon8;Parent=g25350.t1;
OX371264.1_Lypha_dubia_genome_assembly,_chromosome:_5	AUGUSTUS	intron	20838545	20838628	1	+	.	ID=g25350.t1.intron8;Parent=g25350.t1;
OX371264.1_Lypha_dubia_genome_assembly,_chromosome:_5	AUGUSTUS	CDS	20838629	20839451	1	+	2	ID=g25350.t1.CDS9;Parent=g25350.t1;
OX371264.1_Lypha_dubia_genome_assembly,_chromosome:_5	AUGUSTUS	exon	20838629	20839451	.	+	.	ID=g25350.t1.exon9;Parent=g25350.t1;
OX371264.1_Lypha_dubia_genome_assembly,_chromosome:_5	AUGUSTUS	intron	20839452	20839527	1	+	.	ID=g25350.t1.intron9;Parent=g25350.t1;
OX371264.1_Lypha_dubia_genome_assembly,_chromosome:_5	AUGUSTUS	CDS	20839528	20839714	1	+	1	ID=g25350.t1.CDS10;Parent=g25350.t1;
OX371264.1_Lypha_dubia_genome_assembly,_chromosome:_5	AUGUSTUS	exon	20839528	20839714	.	+	.	ID=g25350.t1.exon10;Parent=g25350.t1;
OX371264.1_Lypha_dubia_genome_assembly,_chromosome:_5	AUGUSTUS	intron	20839715	20842625	1	+	.	ID=g25350.t1.intron10;Parent=g25350.t1;
OX371264.1_Lypha_dubia_genome_assembly,_chromosome:_5	AUGUSTUS	CDS	20842626	20842737	1	+	0	ID=g25350.t1.CDS11;Parent=g25350.t1;
OX371264.1_Lypha_dubia_genome_assembly,_chromosome:_5	AUGUSTUS	exon	20842626	20842737	.	+	.	ID=g25350.t1.exon11;Parent=g25350.t1;
OX371264.1_Lypha_dubia_genome_assembly,_chromosome:_5	AUGUSTUS	intron	20842738	20842819	1	+	.	ID=g25350.t1.intron11;Parent=g25350.t1;
OX371264.1_Lypha_dubia_genome_assembly,_chromosome:_5	AUGUSTUS	CDS	20842820	20842987	1	+	2	ID=g25350.t1.CDS12;Parent=g25350.t1;
OX371264.1_Lypha_dubia_genome_assembly,_chromosome:_5	AUGUSTUS	exon	20842820	20842987	.	+	.	ID=g25350.t1.exon12;Parent=g25350.t1;
OX371264.1_Lypha_dubia_genome_assembly,_chromosome:_5	AUGUSTUS	intron	20842988	20843059	1	+	.	ID=g25350.t1.intron12;Parent=g25350.t1;
OX371264.1_Lypha_dubia_genome_assembly,_chromosome:_5	AUGUSTUS	CDS	20843060	20843113	0.8	+	2	ID=g25350.t1.CDS13;Parent=g25350.t1;
OX371264.1_Lypha_dubia_genome_assembly,_chromosome:_5	AUGUSTUS	exon	20843060	20843113	.	+	.	ID=g25350.t1.exon13;Parent=g25350.t1;
OX371264.1_Lypha_dubia_genome_assembly,_chromosome:_5	AUGUSTUS	intron	20843114	20844317	0.39	+	.	ID=g25350.t1.intron13;Parent=g25350.t1;
OX371264.1_Lypha_dubia_genome_assembly,_chromosome:_5	AUGUSTUS	CDS	20844318	20844457	0.39	+	2	ID=g25350.t1.CDS14;Parent=g25350.t1;
OX371264.1_Lypha_dubia_genome_assembly,_chromosome:_5	AUGUSTUS	exon	20844318	20844457	.	+	.	ID=g25350.t1.exon14;Parent=g25350.t1;
OX371264.1_Lypha_dubia_genome_assembly,_chromosome:_5	AUGUSTUS	stop_codon	20844455	20844457	.	+	0	ID=g25350.t1.stop1;Parent=g25350.t1;
OX371264.1_Lypha_dubia_genome_assembly,_chromosome:_5	AUGUSTUS	gene	20944330	20949170	.	+	.	ID=g25351;
OX371264.1_Lypha_dubia_genome_assembly,_chromosome:_5	AUGUSTUS	mRNA	20944330	20949170	1	+	.	ID=g25351.t1;Parent=g25351;
OX371264.1_Lypha_dubia_genome_assembly,_chromosome:_5	AUGUSTUS	start_codon	20944330	20944332	.	+	0	ID=g25351.t1.start1;Parent=g25351.t1;
OX371264.1_Lypha_dubia_genome_assembly,_chromosome:_5	AUGUSTUS	CDS	20944330	20946238	1	+	0	ID=g25351.t1.CDS1;Parent=g25351.t1;
OX371264.1_Lypha_dubia_genome_assembly,_chromosome:_5	AUGUSTUS	exon	20944330	20946238	.	+	.	ID=g25351.t1.exon1;Parent=g25351.t1;
OX371264.1_Lypha_dubia_genome_assembly,_chromosome:_5	AUGUSTUS	intron	20946239	20948598	1	+	.	ID=g25351.t1.intron1;Parent=g25351.t1;
OX371264.1_Lypha_dubia_genome_assembly,_chromosome:_5	AUGUSTUS	CDS	20948599	20948947	1	+	2	ID=g25351.t1.CDS2;Parent=g25351.t1;
OX371264.1_Lypha_dubia_genome_assembly,_chromosome:_5	AUGUSTUS	exon	20948599	20948947	.	+	.	ID=g25351.t1.exon2;Parent=g25351.t1;
OX371264.1_Lypha_dubia_genome_assembly,_chromosome:_5	AUGUSTUS	intron	20948948	20949028	1	+	.	ID=g25351.t1.intron2;Parent=g25351.t1;
OX371264.1_Lypha_dubia_genome_assembly,_chromosome:_5	AUGUSTUS	CDS	20949029	20949170	1	+	1	ID=g25351.t1.CDS3;Parent=g25351.t1;
OX371264.1_Lypha_dubia_genome_assembly,_chromosome:_5	AUGUSTUS	exon	20949029	20949170	.	+	.	ID=g25351.t1.exon3;Parent=g25351.t1;
OX371264.1_Lypha_dubia_genome_assembly,_chromosome:_5	AUGUSTUS	stop_codon	20949168	20949170	.	+	0	ID=g25351.t1.stop1;Parent=g25351.t1;
OX371264.1_Lypha_dubia_genome_assembly,_chromosome:_5	AUGUSTUS	gene	20977913	20981596	.	+	.	ID=g25352;
OX371264.1_Lypha_dubia_genome_assembly,_chromosome:_5	AUGUSTUS	mRNA	20977913	20981596	1	+	.	ID=g25352.t1;Parent=g25352;
OX371264.1_Lypha_dubia_genome_assembly,_chromosome:_5	AUGUSTUS	start_codon	20977913	20977915	.	+	0	ID=g25352.t1.start1;Parent=g25352.t1;
OX371264.1_Lypha_dubia_genome_assembly,_chromosome:_5	AUGUSTUS	CDS	20977913	20977980	1	+	0	ID=g25352.t1.CDS1;Parent=g25352.t1;
OX371264.1_Lypha_dubia_genome_assembly,_chromosome:_5	AUGUSTUS	exon	20977913	20977980	.	+	.	ID=g25352.t1.exon1;Parent=g25352.t1;
OX371264.1_Lypha_dubia_genome_assembly,_chromosome:_5	AUGUSTUS	intron	20977981	20978124	1	+	.	ID=g25352.t1.intron1;Parent=g25352.t1;
OX371264.1_Lypha_dubia_genome_assembly,_chromosome:_5	AUGUSTUS	CDS	20978125	20978567	1	+	1	ID=g25352.t1.CDS2;Parent=g25352.t1;
OX371264.1_Lypha_dubia_genome_assembly,_chromosome:_5	AUGUSTUS	exon	20978125	20978567	.	+	.	ID=g25352.t1.exon2;Parent=g25352.t1;
OX371264.1_Lypha_dubia_genome_assembly,_chromosome:_5	AUGUSTUS	intron	20978568	20978630	1	+	.	ID=g25352.t1.intron2;Parent=g25352.t1;
OX371264.1_Lypha_dubia_genome_assembly,_chromosome:_5	AUGUSTUS	CDS	20978631	20979222	1	+	2	ID=g25352.t1.CDS3;Parent=g25352.t1;
OX371264.1_Lypha_dubia_genome_assembly,_chromosome:_5	AUGUSTUS	exon	20978631	20979222	.	+	.	ID=g25352.t1.exon3;Parent=g25352.t1;
OX371264.1_Lypha_dubia_genome_assembly,_chromosome:_5	AUGUSTUS	intron	20979223	20979289	1	+	.	ID=g25352.t1.intron3;Parent=g25352.t1;
OX371264.1_Lypha_dubia_genome_assembly,_chromosome:_5	AUGUSTUS	CDS	20979290	20979347	1	+	1	ID=g25352.t1.CDS4;Parent=g25352.t1;
OX371264.1_Lypha_dubia_genome_assembly,_chromosome:_5	AUGUSTUS	exon	20979290	20979347	.	+	.	ID=g25352.t1.exon4;Parent=g25352.t1;
OX371264.1_Lypha_dubia_genome_assembly,_chromosome:_5	AUGUSTUS	intron	20979348	20981186	1	+	.	ID=g25352.t1.intron4;Parent=g25352.t1;
OX371264.1_Lypha_dubia_genome_assembly,_chromosome:_5	AUGUSTUS	CDS	20981187	20981306	1	+	0	ID=g25352.t1.CDS5;Parent=g25352.t1;
OX371264.1_Lypha_dubia_genome_assembly,_chromosome:_5	AUGUSTUS	exon	20981187	20981306	.	+	.	ID=g25352.t1.exon5;Parent=g25352.t1;
OX371264.1_Lypha_dubia_genome_assembly,_chromosome:_5	AUGUSTUS	intron	20981307	20981392	1	+	.	ID=g25352.t1.intron5;Parent=g25352.t1;
OX371264.1_Lypha_dubia_genome_assembly,_chromosome:_5	AUGUSTUS	CDS	20981393	20981596	1	+	0	ID=g25352.t1.CDS6;Parent=g25352.t1;
OX371264.1_Lypha_dubia_genome_assembly,_chromosome:_5	AUGUSTUS	exon	20981393	20981596	.	+	.	ID=g25352.t1.exon6;Parent=g25352.t1;
OX371264.1_Lypha_dubia_genome_assembly,_chromosome:_5	AUGUSTUS	stop_codon	20981594	20981596	.	+	0	ID=g25352.t1.stop1;Parent=g25352.t1;
OX371264.1_Lypha_dubia_genome_assembly,_chromosome:_5	AUGUSTUS	gene	21055968	21061118	.	+	.	ID=g25353;
OX371264.1_Lypha_dubia_genome_assembly,_chromosome:_5	AUGUSTUS	mRNA	21055968	21061118	1	+	.	ID=g25353.t1;Parent=g25353;
OX371264.1_Lypha_dubia_genome_assembly,_chromosome:_5	AUGUSTUS	start_codon	21055968	21055970	.	+	0	ID=g25353.t1.start1;Parent=g25353.t1;
OX371264.1_Lypha_dubia_genome_assembly,_chromosome:_5	AUGUSTUS	CDS	21055968	21056188	1	+	0	ID=g25353.t1.CDS1;Parent=g25353.t1;
OX371264.1_Lypha_dubia_genome_assembly,_chromosome:_5	AUGUSTUS	exon	21055968	21056188	.	+	.	ID=g25353.t1.exon1;Parent=g25353.t1;
OX371264.1_Lypha_dubia_genome_assembly,_chromosome:_5	AUGUSTUS	intron	21056189	21056325	1	+	.	ID=g25353.t1.intron1;Parent=g25353.t1;
OX371264.1_Lypha_dubia_genome_assembly,_chromosome:_5	AUGUSTUS	CDS	21056326	21058366	1	+	1	ID=g25353.t1.CDS2;Parent=g25353.t1;
OX371264.1_Lypha_dubia_genome_assembly,_chromosome:_5	AUGUSTUS	exon	21056326	21058366	.	+	.	ID=g25353.t1.exon2;Parent=g25353.t1;
OX371264.1_Lypha_dubia_genome_assembly,_chromosome:_5	AUGUSTUS	intron	21058367	21058757	1	+	.	ID=g25353.t1.intron2;Parent=g25353.t1;
OX371264.1_Lypha_dubia_genome_assembly,_chromosome:_5	AUGUSTUS	CDS	21058758	21059045	1	+	0	ID=g25353.t1.CDS3;Parent=g25353.t1;
OX371264.1_Lypha_dubia_genome_assembly,_chromosome:_5	AUGUSTUS	exon	21058758	21059045	.	+	.	ID=g25353.t1.exon3;Parent=g25353.t1;
OX371264.1_Lypha_dubia_genome_assembly,_chromosome:_5	AUGUSTUS	intron	21059046	21059137	1	+	.	ID=g25353.t1.intron3;Parent=g25353.t1;
OX371264.1_Lypha_dubia_genome_assembly,_chromosome:_5	AUGUSTUS	CDS	21059138	21059248	1	+	0	ID=g25353.t1.CDS4;Parent=g25353.t1;
OX371264.1_Lypha_dubia_genome_assembly,_chromosome:_5	AUGUSTUS	exon	21059138	21059248	.	+	.	ID=g25353.t1.exon4;Parent=g25353.t1;
OX371264.1_Lypha_dubia_genome_assembly,_chromosome:_5	AUGUSTUS	intron	21059249	21060878	1	+	.	ID=g25353.t1.intron4;Parent=g25353.t1;
OX371264.1_Lypha_dubia_genome_assembly,_chromosome:_5	AUGUSTUS	CDS	21060879	21061118	1	+	0	ID=g25353.t1.CDS5;Parent=g25353.t1;
OX371264.1_Lypha_dubia_genome_assembly,_chromosome:_5	AUGUSTUS	exon	21060879	21061118	.	+	.	ID=g25353.t1.exon5;Parent=g25353.t1;
OX371264.1_Lypha_dubia_genome_assembly,_chromosome:_5	AUGUSTUS	stop_codon	21061116	21061118	.	+	0	ID=g25353.t1.stop1;Parent=g25353.t1;
OX371264.1_Lypha_dubia_genome_assembly,_chromosome:_5	AUGUSTUS	gene	21074364	21083056	.	-	.	ID=g25354;
OX371264.1_Lypha_dubia_genome_assembly,_chromosome:_5	AUGUSTUS	mRNA	21074364	21083056	1	-	.	ID=g25354.t1;Parent=g25354;
OX371264.1_Lypha_dubia_genome_assembly,_chromosome:_5	AUGUSTUS	stop_codon	21074364	21074366	.	-	0	ID=g25354.t1.stop1;Parent=g25354.t1;
OX371264.1_Lypha_dubia_genome_assembly,_chromosome:_5	AUGUSTUS	CDS	21074364	21075754	1	-	2	ID=g25354.t1.CDS1;Parent=g25354.t1;
OX371264.1_Lypha_dubia_genome_assembly,_chromosome:_5	AUGUSTUS	exon	21074364	21075754	.	-	.	ID=g25354.t1.exon1;Parent=g25354.t1;
OX371264.1_Lypha_dubia_genome_assembly,_chromosome:_5	AUGUSTUS	intron	21075755	21077139	1	-	.	ID=g25354.t1.intron1;Parent=g25354.t1;
OX371264.1_Lypha_dubia_genome_assembly,_chromosome:_5	AUGUSTUS	CDS	21077140	21077421	1	-	2	ID=g25354.t1.CDS2;Parent=g25354.t1;
OX371264.1_Lypha_dubia_genome_assembly,_chromosome:_5	AUGUSTUS	exon	21077140	21077421	.	-	.	ID=g25354.t1.exon2;Parent=g25354.t1;
OX371264.1_Lypha_dubia_genome_assembly,_chromosome:_5	AUGUSTUS	intron	21077422	21077521	1	-	.	ID=g25354.t1.intron2;Parent=g25354.t1;
OX371264.1_Lypha_dubia_genome_assembly,_chromosome:_5	AUGUSTUS	CDS	21077522	21077911	1	-	2	ID=g25354.t1.CDS3;Parent=g25354.t1;
OX371264.1_Lypha_dubia_genome_assembly,_chromosome:_5	AUGUSTUS	exon	21077522	21077911	.	-	.	ID=g25354.t1.exon3;Parent=g25354.t1;
OX371264.1_Lypha_dubia_genome_assembly,_chromosome:_5	AUGUSTUS	intron	21077912	21078232	1	-	.	ID=g25354.t1.intron3;Parent=g25354.t1;
OX371264.1_Lypha_dubia_genome_assembly,_chromosome:_5	AUGUSTUS	CDS	21078233	21079098	1	-	1	ID=g25354.t1.CDS4;Parent=g25354.t1;
OX371264.1_Lypha_dubia_genome_assembly,_chromosome:_5	AUGUSTUS	exon	21078233	21079098	.	-	.	ID=g25354.t1.exon4;Parent=g25354.t1;
OX371264.1_Lypha_dubia_genome_assembly,_chromosome:_5	AUGUSTUS	intron	21079099	21079166	1	-	.	ID=g25354.t1.intron4;Parent=g25354.t1;
OX371264.1_Lypha_dubia_genome_assembly,_chromosome:_5	AUGUSTUS	CDS	21079167	21079310	1	-	1	ID=g25354.t1.CDS5;Parent=g25354.t1;
OX371264.1_Lypha_dubia_genome_assembly,_chromosome:_5	AUGUSTUS	exon	21079167	21079310	.	-	.	ID=g25354.t1.exon5;Parent=g25354.t1;
OX371264.1_Lypha_dubia_genome_assembly,_chromosome:_5	AUGUSTUS	intron	21079311	21079399	1	-	.	ID=g25354.t1.intron5;Parent=g25354.t1;
OX371264.1_Lypha_dubia_genome_assembly,_chromosome:_5	AUGUSTUS	CDS	21079400	21079609	1	-	1	ID=g25354.t1.CDS6;Parent=g25354.t1;
OX371264.1_Lypha_dubia_genome_assembly,_chromosome:_5	AUGUSTUS	exon	21079400	21079609	.	-	.	ID=g25354.t1.exon6;Parent=g25354.t1;
OX371264.1_Lypha_dubia_genome_assembly,_chromosome:_5	AUGUSTUS	intron	21079610	21079678	1	-	.	ID=g25354.t1.intron6;Parent=g25354.t1;
OX371264.1_Lypha_dubia_genome_assembly,_chromosome:_5	AUGUSTUS	CDS	21079679	21079750	1	-	1	ID=g25354.t1.CDS7;Parent=g25354.t1;
OX371264.1_Lypha_dubia_genome_assembly,_chromosome:_5	AUGUSTUS	exon	21079679	21079750	.	-	.	ID=g25354.t1.exon7;Parent=g25354.t1;
OX371264.1_Lypha_dubia_genome_assembly,_chromosome:_5	AUGUSTUS	intron	21079751	21081881	1	-	.	ID=g25354.t1.intron7;Parent=g25354.t1;
OX371264.1_Lypha_dubia_genome_assembly,_chromosome:_5	AUGUSTUS	CDS	21081882	21083056	1	-	0	ID=g25354.t1.CDS8;Parent=g25354.t1;
OX371264.1_Lypha_dubia_genome_assembly,_chromosome:_5	AUGUSTUS	exon	21081882	21083056	.	-	.	ID=g25354.t1.exon8;Parent=g25354.t1;
OX371264.1_Lypha_dubia_genome_assembly,_chromosome:_5	AUGUSTUS	start_codon	21083054	21083056	.	-	0	ID=g25354.t1.start1;Parent=g25354.t1;
OX371264.1_Lypha_dubia_genome_assembly,_chromosome:_5	AUGUSTUS	gene	21148379	21148999	.	+	.	ID=g25355;
OX371264.1_Lypha_dubia_genome_assembly,_chromosome:_5	AUGUSTUS	mRNA	21148379	21148999	0.99	+	.	ID=g25355.t1;Parent=g25355;
OX371264.1_Lypha_dubia_genome_assembly,_chromosome:_5	AUGUSTUS	start_codon	21148379	21148381	.	+	0	ID=g25355.t1.start1;Parent=g25355.t1;
OX371264.1_Lypha_dubia_genome_assembly,_chromosome:_5	AUGUSTUS	CDS	21148379	21148999	0.99	+	0	ID=g25355.t1.CDS1;Parent=g25355.t1;
OX371264.1_Lypha_dubia_genome_assembly,_chromosome:_5	AUGUSTUS	exon	21148379	21148999	.	+	.	ID=g25355.t1.exon1;Parent=g25355.t1;
OX371264.1_Lypha_dubia_genome_assembly,_chromosome:_5	AUGUSTUS	stop_codon	21148997	21148999	.	+	0	ID=g25355.t1.stop1;Parent=g25355.t1;
OX371264.1_Lypha_dubia_genome_assembly,_chromosome:_5	AUGUSTUS	gene	21149483	21154205	.	-	.	ID=g25356;
OX371264.1_Lypha_dubia_genome_assembly,_chromosome:_5	AUGUSTUS	mRNA	21149483	21154205	1	-	.	ID=g25356.t1;Parent=g25356;
OX371264.1_Lypha_dubia_genome_assembly,_chromosome:_5	AUGUSTUS	stop_codon	21149483	21149485	.	-	0	ID=g25356.t1.stop1;Parent=g25356.t1;
OX371264.1_Lypha_dubia_genome_assembly,_chromosome:_5	AUGUSTUS	CDS	21149483	21149588	1	-	1	ID=g25356.t1.CDS1;Parent=g25356.t1;
OX371264.1_Lypha_dubia_genome_assembly,_chromosome:_5	AUGUSTUS	exon	21149483	21149588	.	-	.	ID=g25356.t1.exon1;Parent=g25356.t1;
OX371264.1_Lypha_dubia_genome_assembly,_chromosome:_5	AUGUSTUS	intron	21149589	21149644	1	-	.	ID=g25356.t1.intron1;Parent=g25356.t1;
OX371264.1_Lypha_dubia_genome_assembly,_chromosome:_5	AUGUSTUS	CDS	21149645	21150014	1	-	2	ID=g25356.t1.CDS2;Parent=g25356.t1;
OX371264.1_Lypha_dubia_genome_assembly,_chromosome:_5	AUGUSTUS	exon	21149645	21150014	.	-	.	ID=g25356.t1.exon2;Parent=g25356.t1;
OX371264.1_Lypha_dubia_genome_assembly,_chromosome:_5	AUGUSTUS	intron	21150015	21150101	1	-	.	ID=g25356.t1.intron2;Parent=g25356.t1;
OX371264.1_Lypha_dubia_genome_assembly,_chromosome:_5	AUGUSTUS	CDS	21150102	21151185	1	-	0	ID=g25356.t1.CDS3;Parent=g25356.t1;
OX371264.1_Lypha_dubia_genome_assembly,_chromosome:_5	AUGUSTUS	exon	21150102	21151185	.	-	.	ID=g25356.t1.exon3;Parent=g25356.t1;
OX371264.1_Lypha_dubia_genome_assembly,_chromosome:_5	AUGUSTUS	intron	21151186	21151242	1	-	.	ID=g25356.t1.intron3;Parent=g25356.t1;
OX371264.1_Lypha_dubia_genome_assembly,_chromosome:_5	AUGUSTUS	CDS	21151243	21151417	1	-	1	ID=g25356.t1.CDS4;Parent=g25356.t1;
OX371264.1_Lypha_dubia_genome_assembly,_chromosome:_5	AUGUSTUS	exon	21151243	21151417	.	-	.	ID=g25356.t1.exon4;Parent=g25356.t1;
OX371264.1_Lypha_dubia_genome_assembly,_chromosome:_5	AUGUSTUS	intron	21151418	21151480	1	-	.	ID=g25356.t1.intron4;Parent=g25356.t1;
OX371264.1_Lypha_dubia_genome_assembly,_chromosome:_5	AUGUSTUS	CDS	21151481	21151763	1	-	2	ID=g25356.t1.CDS5;Parent=g25356.t1;
OX371264.1_Lypha_dubia_genome_assembly,_chromosome:_5	AUGUSTUS	exon	21151481	21151763	.	-	.	ID=g25356.t1.exon5;Parent=g25356.t1;
OX371264.1_Lypha_dubia_genome_assembly,_chromosome:_5	AUGUSTUS	intron	21151764	21151825	1	-	.	ID=g25356.t1.intron5;Parent=g25356.t1;
OX371264.1_Lypha_dubia_genome_assembly,_chromosome:_5	AUGUSTUS	CDS	21151826	21152411	1	-	0	ID=g25356.t1.CDS6;Parent=g25356.t1;
OX371264.1_Lypha_dubia_genome_assembly,_chromosome:_5	AUGUSTUS	exon	21151826	21152411	.	-	.	ID=g25356.t1.exon6;Parent=g25356.t1;
OX371264.1_Lypha_dubia_genome_assembly,_chromosome:_5	AUGUSTUS	intron	21152412	21152485	1	-	.	ID=g25356.t1.intron6;Parent=g25356.t1;
OX371264.1_Lypha_dubia_genome_assembly,_chromosome:_5	AUGUSTUS	CDS	21152486	21152851	1	-	0	ID=g25356.t1.CDS7;Parent=g25356.t1;
OX371264.1_Lypha_dubia_genome_assembly,_chromosome:_5	AUGUSTUS	exon	21152486	21152851	.	-	.	ID=g25356.t1.exon7;Parent=g25356.t1;
OX371264.1_Lypha_dubia_genome_assembly,_chromosome:_5	AUGUSTUS	intron	21152852	21152917	1	-	.	ID=g25356.t1.intron7;Parent=g25356.t1;
OX371264.1_Lypha_dubia_genome_assembly,_chromosome:_5	AUGUSTUS	CDS	21152918	21153161	1	-	1	ID=g25356.t1.CDS8;Parent=g25356.t1;
OX371264.1_Lypha_dubia_genome_assembly,_chromosome:_5	AUGUSTUS	exon	21152918	21153161	.	-	.	ID=g25356.t1.exon8;Parent=g25356.t1;
OX371264.1_Lypha_dubia_genome_assembly,_chromosome:_5	AUGUSTUS	intron	21153162	21153224	1	-	.	ID=g25356.t1.intron8;Parent=g25356.t1;
OX371264.1_Lypha_dubia_genome_assembly,_chromosome:_5	AUGUSTUS	CDS	21153225	21153950	1	-	1	ID=g25356.t1.CDS9;Parent=g25356.t1;
OX371264.1_Lypha_dubia_genome_assembly,_chromosome:_5	AUGUSTUS	exon	21153225	21153950	.	-	.	ID=g25356.t1.exon9;Parent=g25356.t1;
OX371264.1_Lypha_dubia_genome_assembly,_chromosome:_5	AUGUSTUS	intron	21153951	21154032	1	-	.	ID=g25356.t1.intron9;Parent=g25356.t1;
OX371264.1_Lypha_dubia_genome_assembly,_chromosome:_5	AUGUSTUS	CDS	21154033	21154205	1	-	0	ID=g25356.t1.CDS10;Parent=g25356.t1;
OX371264.1_Lypha_dubia_genome_assembly,_chromosome:_5	AUGUSTUS	exon	21154033	21154205	.	-	.	ID=g25356.t1.exon10;Parent=g25356.t1;
OX371264.1_Lypha_dubia_genome_assembly,_chromosome:_5	AUGUSTUS	start_codon	21154203	21154205	.	-	0	ID=g25356.t1.start1;Parent=g25356.t1;
OX371264.1_Lypha_dubia_genome_assembly,_chromosome:_5	AUGUSTUS	gene	21159429	21166774	.	-	.	ID=g25357;
OX371264.1_Lypha_dubia_genome_assembly,_chromosome:_5	AUGUSTUS	mRNA	21159429	21166774	1	-	.	ID=g25357.t1;Parent=g25357;
OX371264.1_Lypha_dubia_genome_assembly,_chromosome:_5	AUGUSTUS	stop_codon	21159429	21159431	.	-	0	ID=g25357.t1.stop1;Parent=g25357.t1;
OX371264.1_Lypha_dubia_genome_assembly,_chromosome:_5	AUGUSTUS	CDS	21159429	21159570	1	-	1	ID=g25357.t1.CDS1;Parent=g25357.t1;
OX371264.1_Lypha_dubia_genome_assembly,_chromosome:_5	AUGUSTUS	exon	21159429	21159570	.	-	.	ID=g25357.t1.exon1;Parent=g25357.t1;
OX371264.1_Lypha_dubia_genome_assembly,_chromosome:_5	AUGUSTUS	intron	21159571	21161605	1	-	.	ID=g25357.t1.intron1;Parent=g25357.t1;
OX371264.1_Lypha_dubia_genome_assembly,_chromosome:_5	AUGUSTUS	CDS	21161606	21161791	1	-	1	ID=g25357.t1.CDS2;Parent=g25357.t1;
OX371264.1_Lypha_dubia_genome_assembly,_chromosome:_5	AUGUSTUS	exon	21161606	21161791	.	-	.	ID=g25357.t1.exon2;Parent=g25357.t1;
OX371264.1_Lypha_dubia_genome_assembly,_chromosome:_5	AUGUSTUS	intron	21161792	21161852	1	-	.	ID=g25357.t1.intron2;Parent=g25357.t1;
OX371264.1_Lypha_dubia_genome_assembly,_chromosome:_5	AUGUSTUS	CDS	21161853	21162147	1	-	2	ID=g25357.t1.CDS3;Parent=g25357.t1;
OX371264.1_Lypha_dubia_genome_assembly,_chromosome:_5	AUGUSTUS	exon	21161853	21162147	.	-	.	ID=g25357.t1.exon3;Parent=g25357.t1;
OX371264.1_Lypha_dubia_genome_assembly,_chromosome:_5	AUGUSTUS	intron	21162148	21162217	1	-	.	ID=g25357.t1.intron3;Parent=g25357.t1;
OX371264.1_Lypha_dubia_genome_assembly,_chromosome:_5	AUGUSTUS	CDS	21162218	21162471	1	-	1	ID=g25357.t1.CDS4;Parent=g25357.t1;
OX371264.1_Lypha_dubia_genome_assembly,_chromosome:_5	AUGUSTUS	exon	21162218	21162471	.	-	.	ID=g25357.t1.exon4;Parent=g25357.t1;
OX371264.1_Lypha_dubia_genome_assembly,_chromosome:_5	AUGUSTUS	intron	21162472	21162534	1	-	.	ID=g25357.t1.intron4;Parent=g25357.t1;
OX371264.1_Lypha_dubia_genome_assembly,_chromosome:_5	AUGUSTUS	CDS	21162535	21163789	1	-	2	ID=g25357.t1.CDS5;Parent=g25357.t1;
OX371264.1_Lypha_dubia_genome_assembly,_chromosome:_5	AUGUSTUS	exon	21162535	21163789	.	-	.	ID=g25357.t1.exon5;Parent=g25357.t1;
OX371264.1_Lypha_dubia_genome_assembly,_chromosome:_5	AUGUSTUS	intron	21163790	21166698	1	-	.	ID=g25357.t1.intron5;Parent=g25357.t1;
OX371264.1_Lypha_dubia_genome_assembly,_chromosome:_5	AUGUSTUS	CDS	21166699	21166774	1	-	0	ID=g25357.t1.CDS6;Parent=g25357.t1;
OX371264.1_Lypha_dubia_genome_assembly,_chromosome:_5	AUGUSTUS	exon	21166699	21166774	.	-	.	ID=g25357.t1.exon6;Parent=g25357.t1;
OX371264.1_Lypha_dubia_genome_assembly,_chromosome:_5	AUGUSTUS	start_codon	21166772	21166774	.	-	0	ID=g25357.t1.start1;Parent=g25357.t1;
OX371264.1_Lypha_dubia_genome_assembly,_chromosome:_5	AUGUSTUS	mRNA	21161395	21166774	1	-	.	ID=g25357.t2;Parent=g25357;
OX371264.1_Lypha_dubia_genome_assembly,_chromosome:_5	AUGUSTUS	stop_codon	21161395	21161397	.	-	0	ID=g25357.t2.stop1;Parent=g25357.t2;
OX371264.1_Lypha_dubia_genome_assembly,_chromosome:_5	AUGUSTUS	CDS	21161395	21161434	1	-	1	ID=g25357.t2.CDS1;Parent=g25357.t2;
OX371264.1_Lypha_dubia_genome_assembly,_chromosome:_5	AUGUSTUS	exon	21161395	21161434	.	-	.	ID=g25357.t2.exon1;Parent=g25357.t2;
OX371264.1_Lypha_dubia_genome_assembly,_chromosome:_5	AUGUSTUS	intron	21161435	21161605	1	-	.	ID=g25357.t2.intron1;Parent=g25357.t2;
OX371264.1_Lypha_dubia_genome_assembly,_chromosome:_5	AUGUSTUS	CDS	21161606	21161791	1	-	1	ID=g25357.t2.CDS2;Parent=g25357.t2;
OX371264.1_Lypha_dubia_genome_assembly,_chromosome:_5	AUGUSTUS	exon	21161606	21161791	.	-	.	ID=g25357.t2.exon2;Parent=g25357.t2;
OX371264.1_Lypha_dubia_genome_assembly,_chromosome:_5	AUGUSTUS	intron	21161792	21161852	1	-	.	ID=g25357.t2.intron2;Parent=g25357.t2;
OX371264.1_Lypha_dubia_genome_assembly,_chromosome:_5	AUGUSTUS	CDS	21161853	21162147	1	-	2	ID=g25357.t2.CDS3;Parent=g25357.t2;
OX371264.1_Lypha_dubia_genome_assembly,_chromosome:_5	AUGUSTUS	exon	21161853	21162147	.	-	.	ID=g25357.t2.exon3;Parent=g25357.t2;
OX371264.1_Lypha_dubia_genome_assembly,_chromosome:_5	AUGUSTUS	intron	21162148	21162217	1	-	.	ID=g25357.t2.intron3;Parent=g25357.t2;
OX371264.1_Lypha_dubia_genome_assembly,_chromosome:_5	AUGUSTUS	CDS	21162218	21162471	1	-	1	ID=g25357.t2.CDS4;Parent=g25357.t2;
OX371264.1_Lypha_dubia_genome_assembly,_chromosome:_5	AUGUSTUS	exon	21162218	21162471	.	-	.	ID=g25357.t2.exon4;Parent=g25357.t2;
OX371264.1_Lypha_dubia_genome_assembly,_chromosome:_5	AUGUSTUS	intron	21162472	21162534	1	-	.	ID=g25357.t2.intron4;Parent=g25357.t2;
OX371264.1_Lypha_dubia_genome_assembly,_chromosome:_5	AUGUSTUS	CDS	21162535	21163789	1	-	2	ID=g25357.t2.CDS5;Parent=g25357.t2;
OX371264.1_Lypha_dubia_genome_assembly,_chromosome:_5	AUGUSTUS	exon	21162535	21163789	.	-	.	ID=g25357.t2.exon5;Parent=g25357.t2;
OX371264.1_Lypha_dubia_genome_assembly,_chromosome:_5	AUGUSTUS	intron	21163790	21166698	1	-	.	ID=g25357.t2.intron5;Parent=g25357.t2;
OX371264.1_Lypha_dubia_genome_assembly,_chromosome:_5	AUGUSTUS	CDS	21166699	21166774	1	-	0	ID=g25357.t2.CDS6;Parent=g25357.t2;
OX371264.1_Lypha_dubia_genome_assembly,_chromosome:_5	AUGUSTUS	exon	21166699	21166774	.	-	.	ID=g25357.t2.exon6;Parent=g25357.t2;
OX371264.1_Lypha_dubia_genome_assembly,_chromosome:_5	AUGUSTUS	start_codon	21166772	21166774	.	-	0	ID=g25357.t2.start1;Parent=g25357.t2;
OX371264.1_Lypha_dubia_genome_assembly,_chromosome:_5	AUGUSTUS	gene	21208096	21208894	.	-	.	ID=g25358;
OX371264.1_Lypha_dubia_genome_assembly,_chromosome:_5	AUGUSTUS	mRNA	21208096	21208894	1	-	.	ID=g25358.t1;Parent=g25358;
OX371264.1_Lypha_dubia_genome_assembly,_chromosome:_5	AUGUSTUS	stop_codon	21208096	21208098	.	-	0	ID=g25358.t1.stop1;Parent=g25358.t1;
OX371264.1_Lypha_dubia_genome_assembly,_chromosome:_5	AUGUSTUS	CDS	21208096	21208378	1	-	1	ID=g25358.t1.CDS1;Parent=g25358.t1;
OX371264.1_Lypha_dubia_genome_assembly,_chromosome:_5	AUGUSTUS	exon	21208096	21208378	.	-	.	ID=g25358.t1.exon1;Parent=g25358.t1;
OX371264.1_Lypha_dubia_genome_assembly,_chromosome:_5	AUGUSTUS	intron	21208379	21208433	1	-	.	ID=g25358.t1.intron1;Parent=g25358.t1;
OX371264.1_Lypha_dubia_genome_assembly,_chromosome:_5	AUGUSTUS	CDS	21208434	21208535	1	-	1	ID=g25358.t1.CDS2;Parent=g25358.t1;
OX371264.1_Lypha_dubia_genome_assembly,_chromosome:_5	AUGUSTUS	exon	21208434	21208535	.	-	.	ID=g25358.t1.exon2;Parent=g25358.t1;
OX371264.1_Lypha_dubia_genome_assembly,_chromosome:_5	AUGUSTUS	intron	21208536	21208616	1	-	.	ID=g25358.t1.intron2;Parent=g25358.t1;
OX371264.1_Lypha_dubia_genome_assembly,_chromosome:_5	AUGUSTUS	CDS	21208617	21208894	1	-	0	ID=g25358.t1.CDS3;Parent=g25358.t1;
OX371264.1_Lypha_dubia_genome_assembly,_chromosome:_5	AUGUSTUS	exon	21208617	21208894	.	-	.	ID=g25358.t1.exon3;Parent=g25358.t1;
OX371264.1_Lypha_dubia_genome_assembly,_chromosome:_5	AUGUSTUS	start_codon	21208892	21208894	.	-	0	ID=g25358.t1.start1;Parent=g25358.t1;
OX371264.1_Lypha_dubia_genome_assembly,_chromosome:_5	AUGUSTUS	mRNA	21208096	21208894	1	-	.	ID=g25358.t2;Parent=g25358;
OX371264.1_Lypha_dubia_genome_assembly,_chromosome:_5	AUGUSTUS	stop_codon	21208096	21208098	.	-	0	ID=g25358.t2.stop1;Parent=g25358.t2;
OX371264.1_Lypha_dubia_genome_assembly,_chromosome:_5	AUGUSTUS	CDS	21208096	21208378	1	-	1	ID=g25358.t2.CDS1;Parent=g25358.t2;
OX371264.1_Lypha_dubia_genome_assembly,_chromosome:_5	AUGUSTUS	exon	21208096	21208378	.	-	.	ID=g25358.t2.exon1;Parent=g25358.t2;
OX371264.1_Lypha_dubia_genome_assembly,_chromosome:_5	AUGUSTUS	intron	21208379	21208433	1	-	.	ID=g25358.t2.intron1;Parent=g25358.t2;
OX371264.1_Lypha_dubia_genome_assembly,_chromosome:_5	AUGUSTUS	CDS	21208434	21208538	1	-	1	ID=g25358.t2.CDS2;Parent=g25358.t2;
OX371264.1_Lypha_dubia_genome_assembly,_chromosome:_5	AUGUSTUS	exon	21208434	21208538	.	-	.	ID=g25358.t2.exon2;Parent=g25358.t2;
OX371264.1_Lypha_dubia_genome_assembly,_chromosome:_5	AUGUSTUS	intron	21208539	21208616	1	-	.	ID=g25358.t2.intron2;Parent=g25358.t2;
OX371264.1_Lypha_dubia_genome_assembly,_chromosome:_5	AUGUSTUS	CDS	21208617	21208894	1	-	0	ID=g25358.t2.CDS3;Parent=g25358.t2;
OX371264.1_Lypha_dubia_genome_assembly,_chromosome:_5	AUGUSTUS	exon	21208617	21208894	.	-	.	ID=g25358.t2.exon3;Parent=g25358.t2;
OX371264.1_Lypha_dubia_genome_assembly,_chromosome:_5	AUGUSTUS	start_codon	21208892	21208894	.	-	0	ID=g25358.t2.start1;Parent=g25358.t2;
OX371264.1_Lypha_dubia_genome_assembly,_chromosome:_5	AUGUSTUS	gene	21217830	21221300	.	-	.	ID=g25359;
OX371264.1_Lypha_dubia_genome_assembly,_chromosome:_5	AUGUSTUS	mRNA	21217830	21221300	1	-	.	ID=g25359.t1;Parent=g25359;
OX371264.1_Lypha_dubia_genome_assembly,_chromosome:_5	AUGUSTUS	stop_codon	21217830	21217832	.	-	0	ID=g25359.t1.stop1;Parent=g25359.t1;
OX371264.1_Lypha_dubia_genome_assembly,_chromosome:_5	AUGUSTUS	CDS	21217830	21218834	1	-	0	ID=g25359.t1.CDS1;Parent=g25359.t1;
OX371264.1_Lypha_dubia_genome_assembly,_chromosome:_5	AUGUSTUS	exon	21217830	21218834	.	-	.	ID=g25359.t1.exon1;Parent=g25359.t1;
OX371264.1_Lypha_dubia_genome_assembly,_chromosome:_5	AUGUSTUS	intron	21218835	21220155	1	-	.	ID=g25359.t1.intron1;Parent=g25359.t1;
OX371264.1_Lypha_dubia_genome_assembly,_chromosome:_5	AUGUSTUS	CDS	21220156	21220710	1	-	0	ID=g25359.t1.CDS2;Parent=g25359.t1;
OX371264.1_Lypha_dubia_genome_assembly,_chromosome:_5	AUGUSTUS	exon	21220156	21220710	.	-	.	ID=g25359.t1.exon2;Parent=g25359.t1;
OX371264.1_Lypha_dubia_genome_assembly,_chromosome:_5	AUGUSTUS	intron	21220711	21220895	1	-	.	ID=g25359.t1.intron2;Parent=g25359.t1;
OX371264.1_Lypha_dubia_genome_assembly,_chromosome:_5	AUGUSTUS	CDS	21220896	21221300	1	-	0	ID=g25359.t1.CDS3;Parent=g25359.t1;
OX371264.1_Lypha_dubia_genome_assembly,_chromosome:_5	AUGUSTUS	exon	21220896	21221300	.	-	.	ID=g25359.t1.exon3;Parent=g25359.t1;
OX371264.1_Lypha_dubia_genome_assembly,_chromosome:_5	AUGUSTUS	start_codon	21221298	21221300	.	-	0	ID=g25359.t1.start1;Parent=g25359.t1;
OX371264.1_Lypha_dubia_genome_assembly,_chromosome:_5	AUGUSTUS	gene	21234298	21241331	.	-	.	ID=g25360;
OX371264.1_Lypha_dubia_genome_assembly,_chromosome:_5	AUGUSTUS	mRNA	21234298	21241331	0.97	-	.	ID=g25360.t1;Parent=g25360;
OX371264.1_Lypha_dubia_genome_assembly,_chromosome:_5	AUGUSTUS	stop_codon	21234298	21234300	.	-	0	ID=g25360.t1.stop1;Parent=g25360.t1;
OX371264.1_Lypha_dubia_genome_assembly,_chromosome:_5	AUGUSTUS	CDS	21234298	21234484	1	-	1	ID=g25360.t1.CDS1;Parent=g25360.t1;
OX371264.1_Lypha_dubia_genome_assembly,_chromosome:_5	AUGUSTUS	exon	21234298	21234484	.	-	.	ID=g25360.t1.exon1;Parent=g25360.t1;
OX371264.1_Lypha_dubia_genome_assembly,_chromosome:_5	AUGUSTUS	intron	21234485	21235005	1	-	.	ID=g25360.t1.intron1;Parent=g25360.t1;
OX371264.1_Lypha_dubia_genome_assembly,_chromosome:_5	AUGUSTUS	CDS	21235006	21235143	1	-	1	ID=g25360.t1.CDS2;Parent=g25360.t1;
OX371264.1_Lypha_dubia_genome_assembly,_chromosome:_5	AUGUSTUS	exon	21235006	21235143	.	-	.	ID=g25360.t1.exon2;Parent=g25360.t1;
OX371264.1_Lypha_dubia_genome_assembly,_chromosome:_5	AUGUSTUS	intron	21235144	21238103	1	-	.	ID=g25360.t1.intron2;Parent=g25360.t1;
OX371264.1_Lypha_dubia_genome_assembly,_chromosome:_5	AUGUSTUS	CDS	21238104	21238237	1	-	0	ID=g25360.t1.CDS3;Parent=g25360.t1;
OX371264.1_Lypha_dubia_genome_assembly,_chromosome:_5	AUGUSTUS	exon	21238104	21238237	.	-	.	ID=g25360.t1.exon3;Parent=g25360.t1;
OX371264.1_Lypha_dubia_genome_assembly,_chromosome:_5	AUGUSTUS	intron	21238238	21238354	1	-	.	ID=g25360.t1.intron3;Parent=g25360.t1;
OX371264.1_Lypha_dubia_genome_assembly,_chromosome:_5	AUGUSTUS	CDS	21238355	21238579	1	-	0	ID=g25360.t1.CDS4;Parent=g25360.t1;
OX371264.1_Lypha_dubia_genome_assembly,_chromosome:_5	AUGUSTUS	exon	21238355	21238579	.	-	.	ID=g25360.t1.exon4;Parent=g25360.t1;
OX371264.1_Lypha_dubia_genome_assembly,_chromosome:_5	AUGUSTUS	intron	21238580	21238632	1	-	.	ID=g25360.t1.intron4;Parent=g25360.t1;
OX371264.1_Lypha_dubia_genome_assembly,_chromosome:_5	AUGUSTUS	CDS	21238633	21238877	1	-	2	ID=g25360.t1.CDS5;Parent=g25360.t1;
OX371264.1_Lypha_dubia_genome_assembly,_chromosome:_5	AUGUSTUS	exon	21238633	21238877	.	-	.	ID=g25360.t1.exon5;Parent=g25360.t1;
OX371264.1_Lypha_dubia_genome_assembly,_chromosome:_5	AUGUSTUS	intron	21238878	21240563	1	-	.	ID=g25360.t1.intron5;Parent=g25360.t1;
OX371264.1_Lypha_dubia_genome_assembly,_chromosome:_5	AUGUSTUS	CDS	21240564	21240688	1	-	1	ID=g25360.t1.CDS6;Parent=g25360.t1;
OX371264.1_Lypha_dubia_genome_assembly,_chromosome:_5	AUGUSTUS	exon	21240564	21240688	.	-	.	ID=g25360.t1.exon6;Parent=g25360.t1;
OX371264.1_Lypha_dubia_genome_assembly,_chromosome:_5	AUGUSTUS	intron	21240689	21240780	1	-	.	ID=g25360.t1.intron6;Parent=g25360.t1;
OX371264.1_Lypha_dubia_genome_assembly,_chromosome:_5	AUGUSTUS	CDS	21240781	21241012	1	-	2	ID=g25360.t1.CDS7;Parent=g25360.t1;
OX371264.1_Lypha_dubia_genome_assembly,_chromosome:_5	AUGUSTUS	exon	21240781	21241012	.	-	.	ID=g25360.t1.exon7;Parent=g25360.t1;
OX371264.1_Lypha_dubia_genome_assembly,_chromosome:_5	AUGUSTUS	intron	21241013	21241312	1	-	.	ID=g25360.t1.intron7;Parent=g25360.t1;
OX371264.1_Lypha_dubia_genome_assembly,_chromosome:_5	AUGUSTUS	CDS	21241313	21241331	0.97	-	0	ID=g25360.t1.CDS8;Parent=g25360.t1;
OX371264.1_Lypha_dubia_genome_assembly,_chromosome:_5	AUGUSTUS	exon	21241313	21241331	.	-	.	ID=g25360.t1.exon8;Parent=g25360.t1;
OX371264.1_Lypha_dubia_genome_assembly,_chromosome:_5	AUGUSTUS	start_codon	21241329	21241331	.	-	0	ID=g25360.t1.start1;Parent=g25360.t1;
OX371264.1_Lypha_dubia_genome_assembly,_chromosome:_5	AUGUSTUS	mRNA	21234298	21241331	0.99	-	.	ID=g25360.t2;Parent=g25360;
OX371264.1_Lypha_dubia_genome_assembly,_chromosome:_5	AUGUSTUS	stop_codon	21234298	21234300	.	-	0	ID=g25360.t2.stop1;Parent=g25360.t2;
OX371264.1_Lypha_dubia_genome_assembly,_chromosome:_5	AUGUSTUS	CDS	21234298	21234484	1	-	1	ID=g25360.t2.CDS1;Parent=g25360.t2;
OX371264.1_Lypha_dubia_genome_assembly,_chromosome:_5	AUGUSTUS	exon	21234298	21234484	.	-	.	ID=g25360.t2.exon1;Parent=g25360.t2;
OX371264.1_Lypha_dubia_genome_assembly,_chromosome:_5	AUGUSTUS	intron	21234485	21235005	1	-	.	ID=g25360.t2.intron1;Parent=g25360.t2;
OX371264.1_Lypha_dubia_genome_assembly,_chromosome:_5	AUGUSTUS	CDS	21235006	21235143	1	-	1	ID=g25360.t2.CDS2;Parent=g25360.t2;
OX371264.1_Lypha_dubia_genome_assembly,_chromosome:_5	AUGUSTUS	exon	21235006	21235143	.	-	.	ID=g25360.t2.exon2;Parent=g25360.t2;
OX371264.1_Lypha_dubia_genome_assembly,_chromosome:_5	AUGUSTUS	intron	21235144	21238103	1	-	.	ID=g25360.t2.intron2;Parent=g25360.t2;
OX371264.1_Lypha_dubia_genome_assembly,_chromosome:_5	AUGUSTUS	CDS	21238104	21238237	1	-	0	ID=g25360.t2.CDS3;Parent=g25360.t2;
OX371264.1_Lypha_dubia_genome_assembly,_chromosome:_5	AUGUSTUS	exon	21238104	21238237	.	-	.	ID=g25360.t2.exon3;Parent=g25360.t2;
OX371264.1_Lypha_dubia_genome_assembly,_chromosome:_5	AUGUSTUS	intron	21238238	21238354	1	-	.	ID=g25360.t2.intron3;Parent=g25360.t2;
OX371264.1_Lypha_dubia_genome_assembly,_chromosome:_5	AUGUSTUS	CDS	21238355	21238579	1	-	0	ID=g25360.t2.CDS4;Parent=g25360.t2;
OX371264.1_Lypha_dubia_genome_assembly,_chromosome:_5	AUGUSTUS	exon	21238355	21238579	.	-	.	ID=g25360.t2.exon4;Parent=g25360.t2;
OX371264.1_Lypha_dubia_genome_assembly,_chromosome:_5	AUGUSTUS	intron	21238580	21238632	1	-	.	ID=g25360.t2.intron4;Parent=g25360.t2;
OX371264.1_Lypha_dubia_genome_assembly,_chromosome:_5	AUGUSTUS	CDS	21238633	21238877	1	-	2	ID=g25360.t2.CDS5;Parent=g25360.t2;
OX371264.1_Lypha_dubia_genome_assembly,_chromosome:_5	AUGUSTUS	exon	21238633	21238877	.	-	.	ID=g25360.t2.exon5;Parent=g25360.t2;
OX371264.1_Lypha_dubia_genome_assembly,_chromosome:_5	AUGUSTUS	intron	21238878	21240485	1	-	.	ID=g25360.t2.intron5;Parent=g25360.t2;
OX371264.1_Lypha_dubia_genome_assembly,_chromosome:_5	AUGUSTUS	CDS	21240486	21240688	1	-	1	ID=g25360.t2.CDS6;Parent=g25360.t2;
OX371264.1_Lypha_dubia_genome_assembly,_chromosome:_5	AUGUSTUS	exon	21240486	21240688	.	-	.	ID=g25360.t2.exon6;Parent=g25360.t2;
OX371264.1_Lypha_dubia_genome_assembly,_chromosome:_5	AUGUSTUS	intron	21240689	21240780	1	-	.	ID=g25360.t2.intron6;Parent=g25360.t2;
OX371264.1_Lypha_dubia_genome_assembly,_chromosome:_5	AUGUSTUS	CDS	21240781	21241012	1	-	2	ID=g25360.t2.CDS7;Parent=g25360.t2;
OX371264.1_Lypha_dubia_genome_assembly,_chromosome:_5	AUGUSTUS	exon	21240781	21241012	.	-	.	ID=g25360.t2.exon7;Parent=g25360.t2;
OX371264.1_Lypha_dubia_genome_assembly,_chromosome:_5	AUGUSTUS	intron	21241013	21241312	1	-	.	ID=g25360.t2.intron7;Parent=g25360.t2;
OX371264.1_Lypha_dubia_genome_assembly,_chromosome:_5	AUGUSTUS	CDS	21241313	21241331	0.99	-	0	ID=g25360.t2.CDS8;Parent=g25360.t2;
OX371264.1_Lypha_dubia_genome_assembly,_chromosome:_5	AUGUSTUS	exon	21241313	21241331	.	-	.	ID=g25360.t2.exon8;Parent=g25360.t2;
OX371264.1_Lypha_dubia_genome_assembly,_chromosome:_5	AUGUSTUS	start_codon	21241329	21241331	.	-	0	ID=g25360.t2.start1;Parent=g25360.t2;
OX371264.1_Lypha_dubia_genome_assembly,_chromosome:_5	AUGUSTUS	gene	21256519	21261121	.	+	.	ID=g25361;
OX371264.1_Lypha_dubia_genome_assembly,_chromosome:_5	AUGUSTUS	mRNA	21256519	21261121	1	+	.	ID=g25361.t1;Parent=g25361;
OX371264.1_Lypha_dubia_genome_assembly,_chromosome:_5	AUGUSTUS	start_codon	21256519	21256521	.	+	0	ID=g25361.t1.start1;Parent=g25361.t1;
OX371264.1_Lypha_dubia_genome_assembly,_chromosome:_5	AUGUSTUS	CDS	21256519	21257424	1	+	0	ID=g25361.t1.CDS1;Parent=g25361.t1;
OX371264.1_Lypha_dubia_genome_assembly,_chromosome:_5	AUGUSTUS	exon	21256519	21257424	.	+	.	ID=g25361.t1.exon1;Parent=g25361.t1;
OX371264.1_Lypha_dubia_genome_assembly,_chromosome:_5	AUGUSTUS	intron	21257425	21259610	1	+	.	ID=g25361.t1.intron1;Parent=g25361.t1;
OX371264.1_Lypha_dubia_genome_assembly,_chromosome:_5	AUGUSTUS	CDS	21259611	21260172	1	+	0	ID=g25361.t1.CDS2;Parent=g25361.t1;
OX371264.1_Lypha_dubia_genome_assembly,_chromosome:_5	AUGUSTUS	exon	21259611	21260172	.	+	.	ID=g25361.t1.exon2;Parent=g25361.t1;
OX371264.1_Lypha_dubia_genome_assembly,_chromosome:_5	AUGUSTUS	intron	21260173	21260238	1	+	.	ID=g25361.t1.intron2;Parent=g25361.t1;
OX371264.1_Lypha_dubia_genome_assembly,_chromosome:_5	AUGUSTUS	CDS	21260239	21260613	1	+	2	ID=g25361.t1.CDS3;Parent=g25361.t1;
OX371264.1_Lypha_dubia_genome_assembly,_chromosome:_5	AUGUSTUS	exon	21260239	21260613	.	+	.	ID=g25361.t1.exon3;Parent=g25361.t1;
OX371264.1_Lypha_dubia_genome_assembly,_chromosome:_5	AUGUSTUS	intron	21260614	21260672	1	+	.	ID=g25361.t1.intron3;Parent=g25361.t1;
OX371264.1_Lypha_dubia_genome_assembly,_chromosome:_5	AUGUSTUS	CDS	21260673	21261121	1	+	2	ID=g25361.t1.CDS4;Parent=g25361.t1;
OX371264.1_Lypha_dubia_genome_assembly,_chromosome:_5	AUGUSTUS	exon	21260673	21261121	.	+	.	ID=g25361.t1.exon4;Parent=g25361.t1;
OX371264.1_Lypha_dubia_genome_assembly,_chromosome:_5	AUGUSTUS	stop_codon	21261119	21261121	.	+	0	ID=g25361.t1.stop1;Parent=g25361.t1;
OX371264.1_Lypha_dubia_genome_assembly,_chromosome:_5	AUGUSTUS	gene	21274135	21274719	.	-	.	ID=g25362;
OX371264.1_Lypha_dubia_genome_assembly,_chromosome:_5	AUGUSTUS	mRNA	21274135	21274719	1	-	.	ID=g25362.t1;Parent=g25362;
OX371264.1_Lypha_dubia_genome_assembly,_chromosome:_5	AUGUSTUS	stop_codon	21274135	21274137	.	-	0	ID=g25362.t1.stop1;Parent=g25362.t1;
OX371264.1_Lypha_dubia_genome_assembly,_chromosome:_5	AUGUSTUS	CDS	21274135	21274719	1	-	0	ID=g25362.t1.CDS1;Parent=g25362.t1;
OX371264.1_Lypha_dubia_genome_assembly,_chromosome:_5	AUGUSTUS	exon	21274135	21274719	.	-	.	ID=g25362.t1.exon1;Parent=g25362.t1;
OX371264.1_Lypha_dubia_genome_assembly,_chromosome:_5	AUGUSTUS	start_codon	21274717	21274719	.	-	0	ID=g25362.t1.start1;Parent=g25362.t1;
OX371264.1_Lypha_dubia_genome_assembly,_chromosome:_5	AUGUSTUS	gene	21340553	21340777	.	-	.	ID=g25363;
OX371264.1_Lypha_dubia_genome_assembly,_chromosome:_5	AUGUSTUS	mRNA	21340553	21340777	0.99	-	.	ID=g25363.t1;Parent=g25363;
OX371264.1_Lypha_dubia_genome_assembly,_chromosome:_5	AUGUSTUS	stop_codon	21340553	21340555	.	-	0	ID=g25363.t1.stop1;Parent=g25363.t1;
OX371264.1_Lypha_dubia_genome_assembly,_chromosome:_5	AUGUSTUS	CDS	21340553	21340777	0.99	-	0	ID=g25363.t1.CDS1;Parent=g25363.t1;
OX371264.1_Lypha_dubia_genome_assembly,_chromosome:_5	AUGUSTUS	exon	21340553	21340777	.	-	.	ID=g25363.t1.exon1;Parent=g25363.t1;
OX371264.1_Lypha_dubia_genome_assembly,_chromosome:_5	AUGUSTUS	start_codon	21340775	21340777	.	-	0	ID=g25363.t1.start1;Parent=g25363.t1;
OX371264.1_Lypha_dubia_genome_assembly,_chromosome:_5	AUGUSTUS	gene	21375241	21378149	.	-	.	ID=g25364;
OX371264.1_Lypha_dubia_genome_assembly,_chromosome:_5	AUGUSTUS	mRNA	21375241	21378149	0.79	-	.	ID=g25364.t1;Parent=g25364;
OX371264.1_Lypha_dubia_genome_assembly,_chromosome:_5	AUGUSTUS	stop_codon	21375241	21375243	.	-	0	ID=g25364.t1.stop1;Parent=g25364.t1;
OX371264.1_Lypha_dubia_genome_assembly,_chromosome:_5	AUGUSTUS	CDS	21375241	21375840	1	-	0	ID=g25364.t1.CDS1;Parent=g25364.t1;
OX371264.1_Lypha_dubia_genome_assembly,_chromosome:_5	AUGUSTUS	exon	21375241	21375840	.	-	.	ID=g25364.t1.exon1;Parent=g25364.t1;
OX371264.1_Lypha_dubia_genome_assembly,_chromosome:_5	AUGUSTUS	intron	21375841	21378104	0.79	-	.	ID=g25364.t1.intron1;Parent=g25364.t1;
OX371264.1_Lypha_dubia_genome_assembly,_chromosome:_5	AUGUSTUS	CDS	21378105	21378149	0.79	-	0	ID=g25364.t1.CDS2;Parent=g25364.t1;
OX371264.1_Lypha_dubia_genome_assembly,_chromosome:_5	AUGUSTUS	exon	21378105	21378149	.	-	.	ID=g25364.t1.exon2;Parent=g25364.t1;
OX371264.1_Lypha_dubia_genome_assembly,_chromosome:_5	AUGUSTUS	start_codon	21378147	21378149	.	-	0	ID=g25364.t1.start1;Parent=g25364.t1;
OX371264.1_Lypha_dubia_genome_assembly,_chromosome:_5	AUGUSTUS	gene	21401816	21402388	.	-	.	ID=g25365;
OX371264.1_Lypha_dubia_genome_assembly,_chromosome:_5	AUGUSTUS	mRNA	21401816	21402388	0.95	-	.	ID=g25365.t1;Parent=g25365;
OX371264.1_Lypha_dubia_genome_assembly,_chromosome:_5	AUGUSTUS	stop_codon	21401816	21401818	.	-	0	ID=g25365.t1.stop1;Parent=g25365.t1;
OX371264.1_Lypha_dubia_genome_assembly,_chromosome:_5	AUGUSTUS	CDS	21401816	21402388	0.95	-	0	ID=g25365.t1.CDS1;Parent=g25365.t1;
OX371264.1_Lypha_dubia_genome_assembly,_chromosome:_5	AUGUSTUS	exon	21401816	21402388	.	-	.	ID=g25365.t1.exon1;Parent=g25365.t1;
OX371264.1_Lypha_dubia_genome_assembly,_chromosome:_5	AUGUSTUS	start_codon	21402386	21402388	.	-	0	ID=g25365.t1.start1;Parent=g25365.t1;
OX371264.1_Lypha_dubia_genome_assembly,_chromosome:_5	AUGUSTUS	gene	21409326	21413270	.	-	.	ID=g25366;
OX371264.1_Lypha_dubia_genome_assembly,_chromosome:_5	AUGUSTUS	mRNA	21409326	21413270	0.18	-	.	ID=g25366.t1;Parent=g25366;
OX371264.1_Lypha_dubia_genome_assembly,_chromosome:_5	AUGUSTUS	stop_codon	21409326	21409328	.	-	0	ID=g25366.t1.stop1;Parent=g25366.t1;
OX371264.1_Lypha_dubia_genome_assembly,_chromosome:_5	AUGUSTUS	CDS	21409326	21409512	0.43	-	1	ID=g25366.t1.CDS1;Parent=g25366.t1;
OX371264.1_Lypha_dubia_genome_assembly,_chromosome:_5	AUGUSTUS	exon	21409326	21409512	.	-	.	ID=g25366.t1.exon1;Parent=g25366.t1;
OX371264.1_Lypha_dubia_genome_assembly,_chromosome:_5	AUGUSTUS	intron	21409513	21410504	0.43	-	.	ID=g25366.t1.intron1;Parent=g25366.t1;
OX371264.1_Lypha_dubia_genome_assembly,_chromosome:_5	AUGUSTUS	CDS	21410505	21411268	0.22	-	0	ID=g25366.t1.CDS2;Parent=g25366.t1;
OX371264.1_Lypha_dubia_genome_assembly,_chromosome:_5	AUGUSTUS	exon	21410505	21411268	.	-	.	ID=g25366.t1.exon2;Parent=g25366.t1;
OX371264.1_Lypha_dubia_genome_assembly,_chromosome:_5	AUGUSTUS	intron	21411269	21413201	0.33	-	.	ID=g25366.t1.intron2;Parent=g25366.t1;
OX371264.1_Lypha_dubia_genome_assembly,_chromosome:_5	AUGUSTUS	CDS	21413202	21413270	0.33	-	0	ID=g25366.t1.CDS3;Parent=g25366.t1;
OX371264.1_Lypha_dubia_genome_assembly,_chromosome:_5	AUGUSTUS	exon	21413202	21413270	.	-	.	ID=g25366.t1.exon3;Parent=g25366.t1;
OX371264.1_Lypha_dubia_genome_assembly,_chromosome:_5	AUGUSTUS	start_codon	21413268	21413270	.	-	0	ID=g25366.t1.start1;Parent=g25366.t1;
OX371264.1_Lypha_dubia_genome_assembly,_chromosome:_5	AUGUSTUS	gene	21432454	21433585	.	+	.	ID=g25367;
OX371264.1_Lypha_dubia_genome_assembly,_chromosome:_5	AUGUSTUS	mRNA	21432454	21433585	0.46	+	.	ID=g25367.t1;Parent=g25367;
OX371264.1_Lypha_dubia_genome_assembly,_chromosome:_5	AUGUSTUS	start_codon	21432454	21432456	.	+	0	ID=g25367.t1.start1;Parent=g25367.t1;
OX371264.1_Lypha_dubia_genome_assembly,_chromosome:_5	AUGUSTUS	CDS	21432454	21432598	0.55	+	0	ID=g25367.t1.CDS1;Parent=g25367.t1;
OX371264.1_Lypha_dubia_genome_assembly,_chromosome:_5	AUGUSTUS	exon	21432454	21432598	.	+	.	ID=g25367.t1.exon1;Parent=g25367.t1;
OX371264.1_Lypha_dubia_genome_assembly,_chromosome:_5	AUGUSTUS	intron	21432599	21433520	0.46	+	.	ID=g25367.t1.intron1;Parent=g25367.t1;
OX371264.1_Lypha_dubia_genome_assembly,_chromosome:_5	AUGUSTUS	CDS	21433521	21433585	0.46	+	2	ID=g25367.t1.CDS2;Parent=g25367.t1;
OX371264.1_Lypha_dubia_genome_assembly,_chromosome:_5	AUGUSTUS	exon	21433521	21433585	.	+	.	ID=g25367.t1.exon2;Parent=g25367.t1;
OX371264.1_Lypha_dubia_genome_assembly,_chromosome:_5	AUGUSTUS	stop_codon	21433583	21433585	.	+	0	ID=g25367.t1.stop1;Parent=g25367.t1;
OX371264.1_Lypha_dubia_genome_assembly,_chromosome:_5	AUGUSTUS	gene	21467736	21468341	.	-	.	ID=g25368;
OX371264.1_Lypha_dubia_genome_assembly,_chromosome:_5	AUGUSTUS	mRNA	21467736	21468341	0.94	-	.	ID=g25368.t1;Parent=g25368;
OX371264.1_Lypha_dubia_genome_assembly,_chromosome:_5	AUGUSTUS	stop_codon	21467736	21467738	.	-	0	ID=g25368.t1.stop1;Parent=g25368.t1;
OX371264.1_Lypha_dubia_genome_assembly,_chromosome:_5	AUGUSTUS	CDS	21467736	21468341	0.94	-	0	ID=g25368.t1.CDS1;Parent=g25368.t1;
OX371264.1_Lypha_dubia_genome_assembly,_chromosome:_5	AUGUSTUS	exon	21467736	21468341	.	-	.	ID=g25368.t1.exon1;Parent=g25368.t1;
OX371264.1_Lypha_dubia_genome_assembly,_chromosome:_5	AUGUSTUS	start_codon	21468339	21468341	.	-	0	ID=g25368.t1.start1;Parent=g25368.t1;
OX371264.1_Lypha_dubia_genome_assembly,_chromosome:_5	AUGUSTUS	gene	21524513	21531793	.	+	.	ID=g25369;
OX371264.1_Lypha_dubia_genome_assembly,_chromosome:_5	AUGUSTUS	mRNA	21524513	21531793	1	+	.	ID=g25369.t1;Parent=g25369;
OX371264.1_Lypha_dubia_genome_assembly,_chromosome:_5	AUGUSTUS	start_codon	21524513	21524515	.	+	0	ID=g25369.t1.start1;Parent=g25369.t1;
OX371264.1_Lypha_dubia_genome_assembly,_chromosome:_5	AUGUSTUS	CDS	21524513	21525184	1	+	0	ID=g25369.t1.CDS1;Parent=g25369.t1;
OX371264.1_Lypha_dubia_genome_assembly,_chromosome:_5	AUGUSTUS	exon	21524513	21525184	.	+	.	ID=g25369.t1.exon1;Parent=g25369.t1;
OX371264.1_Lypha_dubia_genome_assembly,_chromosome:_5	AUGUSTUS	intron	21525185	21531601	1	+	.	ID=g25369.t1.intron1;Parent=g25369.t1;
OX371264.1_Lypha_dubia_genome_assembly,_chromosome:_5	AUGUSTUS	CDS	21531602	21531793	1	+	0	ID=g25369.t1.CDS2;Parent=g25369.t1;
OX371264.1_Lypha_dubia_genome_assembly,_chromosome:_5	AUGUSTUS	exon	21531602	21531793	.	+	.	ID=g25369.t1.exon2;Parent=g25369.t1;
OX371264.1_Lypha_dubia_genome_assembly,_chromosome:_5	AUGUSTUS	stop_codon	21531791	21531793	.	+	0	ID=g25369.t1.stop1;Parent=g25369.t1;
OX371264.1_Lypha_dubia_genome_assembly,_chromosome:_5	AUGUSTUS	gene	21553862	21562818	.	-	.	ID=g25370;
OX371264.1_Lypha_dubia_genome_assembly,_chromosome:_5	AUGUSTUS	mRNA	21553862	21562818	1	-	.	ID=g25370.t1;Parent=g25370;
OX371264.1_Lypha_dubia_genome_assembly,_chromosome:_5	AUGUSTUS	stop_codon	21553862	21553864	.	-	0	ID=g25370.t1.stop1;Parent=g25370.t1;
OX371264.1_Lypha_dubia_genome_assembly,_chromosome:_5	AUGUSTUS	CDS	21553862	21554029	1	-	0	ID=g25370.t1.CDS1;Parent=g25370.t1;
OX371264.1_Lypha_dubia_genome_assembly,_chromosome:_5	AUGUSTUS	exon	21553862	21554029	.	-	.	ID=g25370.t1.exon1;Parent=g25370.t1;
OX371264.1_Lypha_dubia_genome_assembly,_chromosome:_5	AUGUSTUS	intron	21554030	21554100	1	-	.	ID=g25370.t1.intron1;Parent=g25370.t1;
OX371264.1_Lypha_dubia_genome_assembly,_chromosome:_5	AUGUSTUS	CDS	21554101	21554800	1	-	1	ID=g25370.t1.CDS2;Parent=g25370.t1;
OX371264.1_Lypha_dubia_genome_assembly,_chromosome:_5	AUGUSTUS	exon	21554101	21554800	.	-	.	ID=g25370.t1.exon2;Parent=g25370.t1;
OX371264.1_Lypha_dubia_genome_assembly,_chromosome:_5	AUGUSTUS	intron	21554801	21558924	1	-	.	ID=g25370.t1.intron2;Parent=g25370.t1;
OX371264.1_Lypha_dubia_genome_assembly,_chromosome:_5	AUGUSTUS	CDS	21558925	21559069	1	-	2	ID=g25370.t1.CDS3;Parent=g25370.t1;
OX371264.1_Lypha_dubia_genome_assembly,_chromosome:_5	AUGUSTUS	exon	21558925	21559069	.	-	.	ID=g25370.t1.exon3;Parent=g25370.t1;
OX371264.1_Lypha_dubia_genome_assembly,_chromosome:_5	AUGUSTUS	intron	21559070	21559147	1	-	.	ID=g25370.t1.intron3;Parent=g25370.t1;
OX371264.1_Lypha_dubia_genome_assembly,_chromosome:_5	AUGUSTUS	CDS	21559148	21559918	1	-	2	ID=g25370.t1.CDS4;Parent=g25370.t1;
OX371264.1_Lypha_dubia_genome_assembly,_chromosome:_5	AUGUSTUS	exon	21559148	21559918	.	-	.	ID=g25370.t1.exon4;Parent=g25370.t1;
OX371264.1_Lypha_dubia_genome_assembly,_chromosome:_5	AUGUSTUS	intron	21559919	21559990	1	-	.	ID=g25370.t1.intron4;Parent=g25370.t1;
OX371264.1_Lypha_dubia_genome_assembly,_chromosome:_5	AUGUSTUS	CDS	21559991	21560112	1	-	1	ID=g25370.t1.CDS5;Parent=g25370.t1;
OX371264.1_Lypha_dubia_genome_assembly,_chromosome:_5	AUGUSTUS	exon	21559991	21560112	.	-	.	ID=g25370.t1.exon5;Parent=g25370.t1;
OX371264.1_Lypha_dubia_genome_assembly,_chromosome:_5	AUGUSTUS	intron	21560113	21560179	1	-	.	ID=g25370.t1.intron5;Parent=g25370.t1;
OX371264.1_Lypha_dubia_genome_assembly,_chromosome:_5	AUGUSTUS	CDS	21560180	21560600	1	-	2	ID=g25370.t1.CDS6;Parent=g25370.t1;
OX371264.1_Lypha_dubia_genome_assembly,_chromosome:_5	AUGUSTUS	exon	21560180	21560600	.	-	.	ID=g25370.t1.exon6;Parent=g25370.t1;
OX371264.1_Lypha_dubia_genome_assembly,_chromosome:_5	AUGUSTUS	intron	21560601	21560663	1	-	.	ID=g25370.t1.intron6;Parent=g25370.t1;
OX371264.1_Lypha_dubia_genome_assembly,_chromosome:_5	AUGUSTUS	CDS	21560664	21561435	1	-	0	ID=g25370.t1.CDS7;Parent=g25370.t1;
OX371264.1_Lypha_dubia_genome_assembly,_chromosome:_5	AUGUSTUS	exon	21560664	21561435	.	-	.	ID=g25370.t1.exon7;Parent=g25370.t1;
OX371264.1_Lypha_dubia_genome_assembly,_chromosome:_5	AUGUSTUS	intron	21561436	21562482	1	-	.	ID=g25370.t1.intron7;Parent=g25370.t1;
OX371264.1_Lypha_dubia_genome_assembly,_chromosome:_5	AUGUSTUS	CDS	21562483	21562818	1	-	0	ID=g25370.t1.CDS8;Parent=g25370.t1;
OX371264.1_Lypha_dubia_genome_assembly,_chromosome:_5	AUGUSTUS	exon	21562483	21562818	.	-	.	ID=g25370.t1.exon8;Parent=g25370.t1;
OX371264.1_Lypha_dubia_genome_assembly,_chromosome:_5	AUGUSTUS	start_codon	21562816	21562818	.	-	0	ID=g25370.t1.start1;Parent=g25370.t1;
OX371264.1_Lypha_dubia_genome_assembly,_chromosome:_5	AUGUSTUS	gene	21566523	21567897	.	-	.	ID=g25371;
OX371264.1_Lypha_dubia_genome_assembly,_chromosome:_5	AUGUSTUS	mRNA	21566523	21567897	1	-	.	ID=g25371.t1;Parent=g25371;
OX371264.1_Lypha_dubia_genome_assembly,_chromosome:_5	AUGUSTUS	stop_codon	21566523	21566525	.	-	0	ID=g25371.t1.stop1;Parent=g25371.t1;
OX371264.1_Lypha_dubia_genome_assembly,_chromosome:_5	AUGUSTUS	CDS	21566523	21566651	1	-	0	ID=g25371.t1.CDS1;Parent=g25371.t1;
OX371264.1_Lypha_dubia_genome_assembly,_chromosome:_5	AUGUSTUS	exon	21566523	21566651	.	-	.	ID=g25371.t1.exon1;Parent=g25371.t1;
OX371264.1_Lypha_dubia_genome_assembly,_chromosome:_5	AUGUSTUS	intron	21566652	21566745	1	-	.	ID=g25371.t1.intron1;Parent=g25371.t1;
OX371264.1_Lypha_dubia_genome_assembly,_chromosome:_5	AUGUSTUS	CDS	21566746	21567169	1	-	1	ID=g25371.t1.CDS2;Parent=g25371.t1;
OX371264.1_Lypha_dubia_genome_assembly,_chromosome:_5	AUGUSTUS	exon	21566746	21567169	.	-	.	ID=g25371.t1.exon2;Parent=g25371.t1;
OX371264.1_Lypha_dubia_genome_assembly,_chromosome:_5	AUGUSTUS	intron	21567170	21567496	1	-	.	ID=g25371.t1.intron2;Parent=g25371.t1;
OX371264.1_Lypha_dubia_genome_assembly,_chromosome:_5	AUGUSTUS	CDS	21567497	21567897	1	-	0	ID=g25371.t1.CDS3;Parent=g25371.t1;
OX371264.1_Lypha_dubia_genome_assembly,_chromosome:_5	AUGUSTUS	exon	21567497	21567897	.	-	.	ID=g25371.t1.exon3;Parent=g25371.t1;
OX371264.1_Lypha_dubia_genome_assembly,_chromosome:_5	AUGUSTUS	start_codon	21567895	21567897	.	-	0	ID=g25371.t1.start1;Parent=g25371.t1;
OX371264.1_Lypha_dubia_genome_assembly,_chromosome:_5	AUGUSTUS	gene	21576192	21584391	.	+	.	ID=g25372;
OX371264.1_Lypha_dubia_genome_assembly,_chromosome:_5	AUGUSTUS	mRNA	21576192	21584391	1	+	.	ID=g25372.t1;Parent=g25372;
OX371264.1_Lypha_dubia_genome_assembly,_chromosome:_5	AUGUSTUS	start_codon	21576192	21576194	.	+	0	ID=g25372.t1.start1;Parent=g25372.t1;
OX371264.1_Lypha_dubia_genome_assembly,_chromosome:_5	AUGUSTUS	CDS	21576192	21576534	1	+	0	ID=g25372.t1.CDS1;Parent=g25372.t1;
OX371264.1_Lypha_dubia_genome_assembly,_chromosome:_5	AUGUSTUS	exon	21576192	21576534	.	+	.	ID=g25372.t1.exon1;Parent=g25372.t1;
OX371264.1_Lypha_dubia_genome_assembly,_chromosome:_5	AUGUSTUS	intron	21576535	21576599	1	+	.	ID=g25372.t1.intron1;Parent=g25372.t1;
OX371264.1_Lypha_dubia_genome_assembly,_chromosome:_5	AUGUSTUS	CDS	21576600	21576966	1	+	2	ID=g25372.t1.CDS2;Parent=g25372.t1;
OX371264.1_Lypha_dubia_genome_assembly,_chromosome:_5	AUGUSTUS	exon	21576600	21576966	.	+	.	ID=g25372.t1.exon2;Parent=g25372.t1;
OX371264.1_Lypha_dubia_genome_assembly,_chromosome:_5	AUGUSTUS	intron	21576967	21577023	1	+	.	ID=g25372.t1.intron2;Parent=g25372.t1;
OX371264.1_Lypha_dubia_genome_assembly,_chromosome:_5	AUGUSTUS	CDS	21577024	21577378	1	+	1	ID=g25372.t1.CDS3;Parent=g25372.t1;
OX371264.1_Lypha_dubia_genome_assembly,_chromosome:_5	AUGUSTUS	exon	21577024	21577378	.	+	.	ID=g25372.t1.exon3;Parent=g25372.t1;
OX371264.1_Lypha_dubia_genome_assembly,_chromosome:_5	AUGUSTUS	intron	21577379	21577641	1	+	.	ID=g25372.t1.intron3;Parent=g25372.t1;
OX371264.1_Lypha_dubia_genome_assembly,_chromosome:_5	AUGUSTUS	CDS	21577642	21578000	1	+	0	ID=g25372.t1.CDS4;Parent=g25372.t1;
OX371264.1_Lypha_dubia_genome_assembly,_chromosome:_5	AUGUSTUS	exon	21577642	21578000	.	+	.	ID=g25372.t1.exon4;Parent=g25372.t1;
OX371264.1_Lypha_dubia_genome_assembly,_chromosome:_5	AUGUSTUS	intron	21578001	21578070	1	+	.	ID=g25372.t1.intron4;Parent=g25372.t1;
OX371264.1_Lypha_dubia_genome_assembly,_chromosome:_5	AUGUSTUS	CDS	21578071	21578411	1	+	1	ID=g25372.t1.CDS5;Parent=g25372.t1;
OX371264.1_Lypha_dubia_genome_assembly,_chromosome:_5	AUGUSTUS	exon	21578071	21578411	.	+	.	ID=g25372.t1.exon5;Parent=g25372.t1;
OX371264.1_Lypha_dubia_genome_assembly,_chromosome:_5	AUGUSTUS	intron	21578412	21579718	1	+	.	ID=g25372.t1.intron5;Parent=g25372.t1;
OX371264.1_Lypha_dubia_genome_assembly,_chromosome:_5	AUGUSTUS	CDS	21579719	21579942	1	+	2	ID=g25372.t1.CDS6;Parent=g25372.t1;
OX371264.1_Lypha_dubia_genome_assembly,_chromosome:_5	AUGUSTUS	exon	21579719	21579942	.	+	.	ID=g25372.t1.exon6;Parent=g25372.t1;
OX371264.1_Lypha_dubia_genome_assembly,_chromosome:_5	AUGUSTUS	intron	21579943	21580007	1	+	.	ID=g25372.t1.intron6;Parent=g25372.t1;
OX371264.1_Lypha_dubia_genome_assembly,_chromosome:_5	AUGUSTUS	CDS	21580008	21580091	1	+	0	ID=g25372.t1.CDS7;Parent=g25372.t1;
OX371264.1_Lypha_dubia_genome_assembly,_chromosome:_5	AUGUSTUS	exon	21580008	21580091	.	+	.	ID=g25372.t1.exon7;Parent=g25372.t1;
OX371264.1_Lypha_dubia_genome_assembly,_chromosome:_5	AUGUSTUS	intron	21580092	21580154	1	+	.	ID=g25372.t1.intron7;Parent=g25372.t1;
OX371264.1_Lypha_dubia_genome_assembly,_chromosome:_5	AUGUSTUS	CDS	21580155	21580310	1	+	0	ID=g25372.t1.CDS8;Parent=g25372.t1;
OX371264.1_Lypha_dubia_genome_assembly,_chromosome:_5	AUGUSTUS	exon	21580155	21580310	.	+	.	ID=g25372.t1.exon8;Parent=g25372.t1;
OX371264.1_Lypha_dubia_genome_assembly,_chromosome:_5	AUGUSTUS	intron	21580311	21580378	1	+	.	ID=g25372.t1.intron8;Parent=g25372.t1;
OX371264.1_Lypha_dubia_genome_assembly,_chromosome:_5	AUGUSTUS	CDS	21580379	21580704	1	+	0	ID=g25372.t1.CDS9;Parent=g25372.t1;
OX371264.1_Lypha_dubia_genome_assembly,_chromosome:_5	AUGUSTUS	exon	21580379	21580704	.	+	.	ID=g25372.t1.exon9;Parent=g25372.t1;
OX371264.1_Lypha_dubia_genome_assembly,_chromosome:_5	AUGUSTUS	intron	21580705	21580767	1	+	.	ID=g25372.t1.intron9;Parent=g25372.t1;
OX371264.1_Lypha_dubia_genome_assembly,_chromosome:_5	AUGUSTUS	CDS	21580768	21581053	1	+	1	ID=g25372.t1.CDS10;Parent=g25372.t1;
OX371264.1_Lypha_dubia_genome_assembly,_chromosome:_5	AUGUSTUS	exon	21580768	21581053	.	+	.	ID=g25372.t1.exon10;Parent=g25372.t1;
OX371264.1_Lypha_dubia_genome_assembly,_chromosome:_5	AUGUSTUS	intron	21581054	21581131	1	+	.	ID=g25372.t1.intron10;Parent=g25372.t1;
OX371264.1_Lypha_dubia_genome_assembly,_chromosome:_5	AUGUSTUS	CDS	21581132	21582077	1	+	0	ID=g25372.t1.CDS11;Parent=g25372.t1;
OX371264.1_Lypha_dubia_genome_assembly,_chromosome:_5	AUGUSTUS	exon	21581132	21582077	.	+	.	ID=g25372.t1.exon11;Parent=g25372.t1;
OX371264.1_Lypha_dubia_genome_assembly,_chromosome:_5	AUGUSTUS	intron	21582078	21582149	1	+	.	ID=g25372.t1.intron11;Parent=g25372.t1;
OX371264.1_Lypha_dubia_genome_assembly,_chromosome:_5	AUGUSTUS	CDS	21582150	21582348	1	+	2	ID=g25372.t1.CDS12;Parent=g25372.t1;
OX371264.1_Lypha_dubia_genome_assembly,_chromosome:_5	AUGUSTUS	exon	21582150	21582348	.	+	.	ID=g25372.t1.exon12;Parent=g25372.t1;
OX371264.1_Lypha_dubia_genome_assembly,_chromosome:_5	AUGUSTUS	intron	21582349	21582570	1	+	.	ID=g25372.t1.intron12;Parent=g25372.t1;
OX371264.1_Lypha_dubia_genome_assembly,_chromosome:_5	AUGUSTUS	CDS	21582571	21582818	1	+	1	ID=g25372.t1.CDS13;Parent=g25372.t1;
OX371264.1_Lypha_dubia_genome_assembly,_chromosome:_5	AUGUSTUS	exon	21582571	21582818	.	+	.	ID=g25372.t1.exon13;Parent=g25372.t1;
OX371264.1_Lypha_dubia_genome_assembly,_chromosome:_5	AUGUSTUS	intron	21582819	21583018	1	+	.	ID=g25372.t1.intron13;Parent=g25372.t1;
OX371264.1_Lypha_dubia_genome_assembly,_chromosome:_5	AUGUSTUS	CDS	21583019	21583203	1	+	2	ID=g25372.t1.CDS14;Parent=g25372.t1;
OX371264.1_Lypha_dubia_genome_assembly,_chromosome:_5	AUGUSTUS	exon	21583019	21583203	.	+	.	ID=g25372.t1.exon14;Parent=g25372.t1;
OX371264.1_Lypha_dubia_genome_assembly,_chromosome:_5	AUGUSTUS	intron	21583204	21583830	1	+	.	ID=g25372.t1.intron14;Parent=g25372.t1;
OX371264.1_Lypha_dubia_genome_assembly,_chromosome:_5	AUGUSTUS	CDS	21583831	21584391	1	+	0	ID=g25372.t1.CDS15;Parent=g25372.t1;
OX371264.1_Lypha_dubia_genome_assembly,_chromosome:_5	AUGUSTUS	exon	21583831	21584391	.	+	.	ID=g25372.t1.exon15;Parent=g25372.t1;
OX371264.1_Lypha_dubia_genome_assembly,_chromosome:_5	AUGUSTUS	stop_codon	21584389	21584391	.	+	0	ID=g25372.t1.stop1;Parent=g25372.t1;
OX371264.1_Lypha_dubia_genome_assembly,_chromosome:_5	AUGUSTUS	gene	21584763	21586292	.	-	.	ID=g25373;
OX371264.1_Lypha_dubia_genome_assembly,_chromosome:_5	AUGUSTUS	mRNA	21584763	21586292	1	-	.	ID=g25373.t1;Parent=g25373;
OX371264.1_Lypha_dubia_genome_assembly,_chromosome:_5	AUGUSTUS	stop_codon	21584763	21584765	.	-	0	ID=g25373.t1.stop1;Parent=g25373.t1;
OX371264.1_Lypha_dubia_genome_assembly,_chromosome:_5	AUGUSTUS	CDS	21584763	21585147	1	-	1	ID=g25373.t1.CDS1;Parent=g25373.t1;
OX371264.1_Lypha_dubia_genome_assembly,_chromosome:_5	AUGUSTUS	exon	21584763	21585147	.	-	.	ID=g25373.t1.exon1;Parent=g25373.t1;
OX371264.1_Lypha_dubia_genome_assembly,_chromosome:_5	AUGUSTUS	intron	21585148	21585643	1	-	.	ID=g25373.t1.intron1;Parent=g25373.t1;
OX371264.1_Lypha_dubia_genome_assembly,_chromosome:_5	AUGUSTUS	CDS	21585644	21586212	1	-	0	ID=g25373.t1.CDS2;Parent=g25373.t1;
OX371264.1_Lypha_dubia_genome_assembly,_chromosome:_5	AUGUSTUS	exon	21585644	21586212	.	-	.	ID=g25373.t1.exon2;Parent=g25373.t1;
OX371264.1_Lypha_dubia_genome_assembly,_chromosome:_5	AUGUSTUS	intron	21586213	21586268	1	-	.	ID=g25373.t1.intron2;Parent=g25373.t1;
OX371264.1_Lypha_dubia_genome_assembly,_chromosome:_5	AUGUSTUS	CDS	21586269	21586292	1	-	0	ID=g25373.t1.CDS3;Parent=g25373.t1;
OX371264.1_Lypha_dubia_genome_assembly,_chromosome:_5	AUGUSTUS	exon	21586269	21586292	.	-	.	ID=g25373.t1.exon3;Parent=g25373.t1;
OX371264.1_Lypha_dubia_genome_assembly,_chromosome:_5	AUGUSTUS	start_codon	21586290	21586292	.	-	0	ID=g25373.t1.start1;Parent=g25373.t1;
OX371264.1_Lypha_dubia_genome_assembly,_chromosome:_5	AUGUSTUS	gene	21597820	21635610	.	+	.	ID=g25374;
OX371264.1_Lypha_dubia_genome_assembly,_chromosome:_5	AUGUSTUS	mRNA	21597820	21635610	0.68	+	.	ID=g25374.t1;Parent=g25374;
OX371264.1_Lypha_dubia_genome_assembly,_chromosome:_5	AUGUSTUS	start_codon	21597820	21597822	.	+	0	ID=g25374.t1.start1;Parent=g25374.t1;
OX371264.1_Lypha_dubia_genome_assembly,_chromosome:_5	AUGUSTUS	CDS	21597820	21609279	0.78	+	0	ID=g25374.t1.CDS1;Parent=g25374.t1;
OX371264.1_Lypha_dubia_genome_assembly,_chromosome:_5	AUGUSTUS	exon	21597820	21609279	.	+	.	ID=g25374.t1.exon1;Parent=g25374.t1;
OX371264.1_Lypha_dubia_genome_assembly,_chromosome:_5	AUGUSTUS	intron	21609280	21609339	0.78	+	.	ID=g25374.t1.intron1;Parent=g25374.t1;
OX371264.1_Lypha_dubia_genome_assembly,_chromosome:_5	AUGUSTUS	CDS	21609340	21622018	0.68	+	0	ID=g25374.t1.CDS2;Parent=g25374.t1;
OX371264.1_Lypha_dubia_genome_assembly,_chromosome:_5	AUGUSTUS	exon	21609340	21622018	.	+	.	ID=g25374.t1.exon2;Parent=g25374.t1;
OX371264.1_Lypha_dubia_genome_assembly,_chromosome:_5	AUGUSTUS	intron	21622019	21622120	0.77	+	.	ID=g25374.t1.intron2;Parent=g25374.t1;
OX371264.1_Lypha_dubia_genome_assembly,_chromosome:_5	AUGUSTUS	CDS	21622121	21635610	0.77	+	2	ID=g25374.t1.CDS3;Parent=g25374.t1;
OX371264.1_Lypha_dubia_genome_assembly,_chromosome:_5	AUGUSTUS	exon	21622121	21635610	.	+	.	ID=g25374.t1.exon3;Parent=g25374.t1;
OX371264.1_Lypha_dubia_genome_assembly,_chromosome:_5	AUGUSTUS	stop_codon	21635608	21635610	.	+	0	ID=g25374.t1.stop1;Parent=g25374.t1;
OX371264.1_Lypha_dubia_genome_assembly,_chromosome:_5	AUGUSTUS	mRNA	21597820	21600233	0.65	+	.	ID=g25374.t2;Parent=g25374;
OX371264.1_Lypha_dubia_genome_assembly,_chromosome:_5	AUGUSTUS	start_codon	21597820	21597822	.	+	0	ID=g25374.t2.start1;Parent=g25374.t2;
OX371264.1_Lypha_dubia_genome_assembly,_chromosome:_5	AUGUSTUS	CDS	21597820	21600153	1	+	0	ID=g25374.t2.CDS1;Parent=g25374.t2;
OX371264.1_Lypha_dubia_genome_assembly,_chromosome:_5	AUGUSTUS	exon	21597820	21600153	.	+	.	ID=g25374.t2.exon1;Parent=g25374.t2;
OX371264.1_Lypha_dubia_genome_assembly,_chromosome:_5	AUGUSTUS	intron	21600154	21600215	0.65	+	.	ID=g25374.t2.intron1;Parent=g25374.t2;
OX371264.1_Lypha_dubia_genome_assembly,_chromosome:_5	AUGUSTUS	CDS	21600216	21600233	0.65	+	0	ID=g25374.t2.CDS2;Parent=g25374.t2;
OX371264.1_Lypha_dubia_genome_assembly,_chromosome:_5	AUGUSTUS	exon	21600216	21600233	.	+	.	ID=g25374.t2.exon2;Parent=g25374.t2;
OX371264.1_Lypha_dubia_genome_assembly,_chromosome:_5	AUGUSTUS	stop_codon	21600231	21600233	.	+	0	ID=g25374.t2.stop1;Parent=g25374.t2;
OX371264.1_Lypha_dubia_genome_assembly,_chromosome:_5	AUGUSTUS	gene	21638399	21640944	.	-	.	ID=g25375;
OX371264.1_Lypha_dubia_genome_assembly,_chromosome:_5	AUGUSTUS	mRNA	21638399	21640944	0.4	-	.	ID=g25375.t1;Parent=g25375;
OX371264.1_Lypha_dubia_genome_assembly,_chromosome:_5	AUGUSTUS	stop_codon	21638399	21638401	.	-	0	ID=g25375.t1.stop1;Parent=g25375.t1;
OX371264.1_Lypha_dubia_genome_assembly,_chromosome:_5	AUGUSTUS	CDS	21638399	21639043	0.4	-	0	ID=g25375.t1.CDS1;Parent=g25375.t1;
OX371264.1_Lypha_dubia_genome_assembly,_chromosome:_5	AUGUSTUS	exon	21638399	21639043	.	-	.	ID=g25375.t1.exon1;Parent=g25375.t1;
OX371264.1_Lypha_dubia_genome_assembly,_chromosome:_5	AUGUSTUS	intron	21639044	21639118	1	-	.	ID=g25375.t1.intron1;Parent=g25375.t1;
OX371264.1_Lypha_dubia_genome_assembly,_chromosome:_5	AUGUSTUS	CDS	21639119	21639253	1	-	0	ID=g25375.t1.CDS2;Parent=g25375.t1;
OX371264.1_Lypha_dubia_genome_assembly,_chromosome:_5	AUGUSTUS	exon	21639119	21639253	.	-	.	ID=g25375.t1.exon2;Parent=g25375.t1;
OX371264.1_Lypha_dubia_genome_assembly,_chromosome:_5	AUGUSTUS	intron	21639254	21640782	1	-	.	ID=g25375.t1.intron2;Parent=g25375.t1;
OX371264.1_Lypha_dubia_genome_assembly,_chromosome:_5	AUGUSTUS	CDS	21640783	21640944	0.98	-	0	ID=g25375.t1.CDS3;Parent=g25375.t1;
OX371264.1_Lypha_dubia_genome_assembly,_chromosome:_5	AUGUSTUS	exon	21640783	21640944	.	-	.	ID=g25375.t1.exon3;Parent=g25375.t1;
OX371264.1_Lypha_dubia_genome_assembly,_chromosome:_5	AUGUSTUS	start_codon	21640942	21640944	.	-	0	ID=g25375.t1.start1;Parent=g25375.t1;
OX371264.1_Lypha_dubia_genome_assembly,_chromosome:_5	AUGUSTUS	gene	21645084	21647192	.	-	.	ID=g25376;
OX371264.1_Lypha_dubia_genome_assembly,_chromosome:_5	AUGUSTUS	mRNA	21645084	21647192	0.27	-	.	ID=g25376.t1;Parent=g25376;
OX371264.1_Lypha_dubia_genome_assembly,_chromosome:_5	AUGUSTUS	stop_codon	21645084	21645086	.	-	0	ID=g25376.t1.stop1;Parent=g25376.t1;
OX371264.1_Lypha_dubia_genome_assembly,_chromosome:_5	AUGUSTUS	CDS	21645084	21645468	1	-	1	ID=g25376.t1.CDS1;Parent=g25376.t1;
OX371264.1_Lypha_dubia_genome_assembly,_chromosome:_5	AUGUSTUS	exon	21645084	21645468	.	-	.	ID=g25376.t1.exon1;Parent=g25376.t1;
OX371264.1_Lypha_dubia_genome_assembly,_chromosome:_5	AUGUSTUS	intron	21645469	21645800	1	-	.	ID=g25376.t1.intron1;Parent=g25376.t1;
OX371264.1_Lypha_dubia_genome_assembly,_chromosome:_5	AUGUSTUS	CDS	21645801	21646077	0.66	-	2	ID=g25376.t1.CDS2;Parent=g25376.t1;
OX371264.1_Lypha_dubia_genome_assembly,_chromosome:_5	AUGUSTUS	exon	21645801	21646077	.	-	.	ID=g25376.t1.exon2;Parent=g25376.t1;
OX371264.1_Lypha_dubia_genome_assembly,_chromosome:_5	AUGUSTUS	intron	21646078	21646156	0.65	-	.	ID=g25376.t1.intron2;Parent=g25376.t1;
OX371264.1_Lypha_dubia_genome_assembly,_chromosome:_5	AUGUSTUS	CDS	21646157	21646289	0.59	-	0	ID=g25376.t1.CDS3;Parent=g25376.t1;
OX371264.1_Lypha_dubia_genome_assembly,_chromosome:_5	AUGUSTUS	exon	21646157	21646289	.	-	.	ID=g25376.t1.exon3;Parent=g25376.t1;
OX371264.1_Lypha_dubia_genome_assembly,_chromosome:_5	AUGUSTUS	intron	21646290	21646787	0.5	-	.	ID=g25376.t1.intron3;Parent=g25376.t1;
OX371264.1_Lypha_dubia_genome_assembly,_chromosome:_5	AUGUSTUS	CDS	21646788	21647192	0.31	-	0	ID=g25376.t1.CDS4;Parent=g25376.t1;
OX371264.1_Lypha_dubia_genome_assembly,_chromosome:_5	AUGUSTUS	exon	21646788	21647192	.	-	.	ID=g25376.t1.exon4;Parent=g25376.t1;
OX371264.1_Lypha_dubia_genome_assembly,_chromosome:_5	AUGUSTUS	start_codon	21647190	21647192	.	-	0	ID=g25376.t1.start1;Parent=g25376.t1;
OX371264.1_Lypha_dubia_genome_assembly,_chromosome:_5	AUGUSTUS	gene	21656322	21669347	.	+	.	ID=g25377;
OX371264.1_Lypha_dubia_genome_assembly,_chromosome:_5	AUGUSTUS	mRNA	21656322	21669347	1	+	.	ID=g25377.t1;Parent=g25377;
OX371264.1_Lypha_dubia_genome_assembly,_chromosome:_5	AUGUSTUS	start_codon	21656322	21656324	.	+	0	ID=g25377.t1.start1;Parent=g25377.t1;
OX371264.1_Lypha_dubia_genome_assembly,_chromosome:_5	AUGUSTUS	CDS	21656322	21669347	1	+	0	ID=g25377.t1.CDS1;Parent=g25377.t1;
OX371264.1_Lypha_dubia_genome_assembly,_chromosome:_5	AUGUSTUS	exon	21656322	21669347	.	+	.	ID=g25377.t1.exon1;Parent=g25377.t1;
OX371264.1_Lypha_dubia_genome_assembly,_chromosome:_5	AUGUSTUS	stop_codon	21669345	21669347	.	+	0	ID=g25377.t1.stop1;Parent=g25377.t1;
OX371264.1_Lypha_dubia_genome_assembly,_chromosome:_5	AUGUSTUS	gene	21675644	21702429	.	-	.	ID=g25378;
OX371264.1_Lypha_dubia_genome_assembly,_chromosome:_5	AUGUSTUS	mRNA	21675644	21702429	1	-	.	ID=g25378.t1;Parent=g25378;
OX371264.1_Lypha_dubia_genome_assembly,_chromosome:_5	AUGUSTUS	stop_codon	21675644	21675646	.	-	0	ID=g25378.t1.stop1;Parent=g25378.t1;
OX371264.1_Lypha_dubia_genome_assembly,_chromosome:_5	AUGUSTUS	CDS	21675644	21676369	1	-	0	ID=g25378.t1.CDS1;Parent=g25378.t1;
OX371264.1_Lypha_dubia_genome_assembly,_chromosome:_5	AUGUSTUS	exon	21675644	21676369	.	-	.	ID=g25378.t1.exon1;Parent=g25378.t1;
OX371264.1_Lypha_dubia_genome_assembly,_chromosome:_5	AUGUSTUS	intron	21676370	21676444	1	-	.	ID=g25378.t1.intron1;Parent=g25378.t1;
OX371264.1_Lypha_dubia_genome_assembly,_chromosome:_5	AUGUSTUS	CDS	21676445	21676579	1	-	0	ID=g25378.t1.CDS2;Parent=g25378.t1;
OX371264.1_Lypha_dubia_genome_assembly,_chromosome:_5	AUGUSTUS	exon	21676445	21676579	.	-	.	ID=g25378.t1.exon2;Parent=g25378.t1;
OX371264.1_Lypha_dubia_genome_assembly,_chromosome:_5	AUGUSTUS	intron	21676580	21678589	1	-	.	ID=g25378.t1.intron2;Parent=g25378.t1;
OX371264.1_Lypha_dubia_genome_assembly,_chromosome:_5	AUGUSTUS	CDS	21678590	21678660	1	-	2	ID=g25378.t1.CDS3;Parent=g25378.t1;
OX371264.1_Lypha_dubia_genome_assembly,_chromosome:_5	AUGUSTUS	exon	21678590	21678660	.	-	.	ID=g25378.t1.exon3;Parent=g25378.t1;
OX371264.1_Lypha_dubia_genome_assembly,_chromosome:_5	AUGUSTUS	intron	21678661	21678729	1	-	.	ID=g25378.t1.intron3;Parent=g25378.t1;
OX371264.1_Lypha_dubia_genome_assembly,_chromosome:_5	AUGUSTUS	CDS	21678730	21678929	1	-	1	ID=g25378.t1.CDS4;Parent=g25378.t1;
OX371264.1_Lypha_dubia_genome_assembly,_chromosome:_5	AUGUSTUS	exon	21678730	21678929	.	-	.	ID=g25378.t1.exon4;Parent=g25378.t1;
OX371264.1_Lypha_dubia_genome_assembly,_chromosome:_5	AUGUSTUS	intron	21678930	21684409	1	-	.	ID=g25378.t1.intron4;Parent=g25378.t1;
OX371264.1_Lypha_dubia_genome_assembly,_chromosome:_5	AUGUSTUS	CDS	21684410	21684593	1	-	2	ID=g25378.t1.CDS5;Parent=g25378.t1;
OX371264.1_Lypha_dubia_genome_assembly,_chromosome:_5	AUGUSTUS	exon	21684410	21684593	.	-	.	ID=g25378.t1.exon5;Parent=g25378.t1;
OX371264.1_Lypha_dubia_genome_assembly,_chromosome:_5	AUGUSTUS	intron	21684594	21684656	1	-	.	ID=g25378.t1.intron5;Parent=g25378.t1;
OX371264.1_Lypha_dubia_genome_assembly,_chromosome:_5	AUGUSTUS	CDS	21684657	21684903	1	-	0	ID=g25378.t1.CDS6;Parent=g25378.t1;
OX371264.1_Lypha_dubia_genome_assembly,_chromosome:_5	AUGUSTUS	exon	21684657	21684903	.	-	.	ID=g25378.t1.exon6;Parent=g25378.t1;
OX371264.1_Lypha_dubia_genome_assembly,_chromosome:_5	AUGUSTUS	intron	21684904	21685779	1	-	.	ID=g25378.t1.intron6;Parent=g25378.t1;
OX371264.1_Lypha_dubia_genome_assembly,_chromosome:_5	AUGUSTUS	CDS	21685780	21685937	1	-	2	ID=g25378.t1.CDS7;Parent=g25378.t1;
OX371264.1_Lypha_dubia_genome_assembly,_chromosome:_5	AUGUSTUS	exon	21685780	21685937	.	-	.	ID=g25378.t1.exon7;Parent=g25378.t1;
OX371264.1_Lypha_dubia_genome_assembly,_chromosome:_5	AUGUSTUS	intron	21685938	21686001	1	-	.	ID=g25378.t1.intron7;Parent=g25378.t1;
OX371264.1_Lypha_dubia_genome_assembly,_chromosome:_5	AUGUSTUS	CDS	21686002	21686340	1	-	2	ID=g25378.t1.CDS8;Parent=g25378.t1;
OX371264.1_Lypha_dubia_genome_assembly,_chromosome:_5	AUGUSTUS	exon	21686002	21686340	.	-	.	ID=g25378.t1.exon8;Parent=g25378.t1;
OX371264.1_Lypha_dubia_genome_assembly,_chromosome:_5	AUGUSTUS	intron	21686341	21686415	1	-	.	ID=g25378.t1.intron8;Parent=g25378.t1;
OX371264.1_Lypha_dubia_genome_assembly,_chromosome:_5	AUGUSTUS	CDS	21686416	21686736	1	-	2	ID=g25378.t1.CDS9;Parent=g25378.t1;
OX371264.1_Lypha_dubia_genome_assembly,_chromosome:_5	AUGUSTUS	exon	21686416	21686736	.	-	.	ID=g25378.t1.exon9;Parent=g25378.t1;
OX371264.1_Lypha_dubia_genome_assembly,_chromosome:_5	AUGUSTUS	intron	21686737	21687911	1	-	.	ID=g25378.t1.intron9;Parent=g25378.t1;
OX371264.1_Lypha_dubia_genome_assembly,_chromosome:_5	AUGUSTUS	CDS	21687912	21688068	1	-	0	ID=g25378.t1.CDS10;Parent=g25378.t1;
OX371264.1_Lypha_dubia_genome_assembly,_chromosome:_5	AUGUSTUS	exon	21687912	21688068	.	-	.	ID=g25378.t1.exon10;Parent=g25378.t1;
OX371264.1_Lypha_dubia_genome_assembly,_chromosome:_5	AUGUSTUS	intron	21688069	21688128	1	-	.	ID=g25378.t1.intron10;Parent=g25378.t1;
OX371264.1_Lypha_dubia_genome_assembly,_chromosome:_5	AUGUSTUS	CDS	21688129	21688556	1	-	2	ID=g25378.t1.CDS11;Parent=g25378.t1;
OX371264.1_Lypha_dubia_genome_assembly,_chromosome:_5	AUGUSTUS	exon	21688129	21688556	.	-	.	ID=g25378.t1.exon11;Parent=g25378.t1;
OX371264.1_Lypha_dubia_genome_assembly,_chromosome:_5	AUGUSTUS	intron	21688557	21691773	1	-	.	ID=g25378.t1.intron11;Parent=g25378.t1;
OX371264.1_Lypha_dubia_genome_assembly,_chromosome:_5	AUGUSTUS	CDS	21691774	21692067	1	-	2	ID=g25378.t1.CDS12;Parent=g25378.t1;
OX371264.1_Lypha_dubia_genome_assembly,_chromosome:_5	AUGUSTUS	exon	21691774	21692067	.	-	.	ID=g25378.t1.exon12;Parent=g25378.t1;
OX371264.1_Lypha_dubia_genome_assembly,_chromosome:_5	AUGUSTUS	intron	21692068	21693766	1	-	.	ID=g25378.t1.intron12;Parent=g25378.t1;
OX371264.1_Lypha_dubia_genome_assembly,_chromosome:_5	AUGUSTUS	CDS	21693767	21693922	1	-	2	ID=g25378.t1.CDS13;Parent=g25378.t1;
OX371264.1_Lypha_dubia_genome_assembly,_chromosome:_5	AUGUSTUS	exon	21693767	21693922	.	-	.	ID=g25378.t1.exon13;Parent=g25378.t1;
OX371264.1_Lypha_dubia_genome_assembly,_chromosome:_5	AUGUSTUS	intron	21693923	21694014	1	-	.	ID=g25378.t1.intron13;Parent=g25378.t1;
OX371264.1_Lypha_dubia_genome_assembly,_chromosome:_5	AUGUSTUS	CDS	21694015	21694236	1	-	2	ID=g25378.t1.CDS14;Parent=g25378.t1;
OX371264.1_Lypha_dubia_genome_assembly,_chromosome:_5	AUGUSTUS	exon	21694015	21694236	.	-	.	ID=g25378.t1.exon14;Parent=g25378.t1;
OX371264.1_Lypha_dubia_genome_assembly,_chromosome:_5	AUGUSTUS	intron	21694237	21694315	1	-	.	ID=g25378.t1.intron14;Parent=g25378.t1;
OX371264.1_Lypha_dubia_genome_assembly,_chromosome:_5	AUGUSTUS	CDS	21694316	21694585	1	-	2	ID=g25378.t1.CDS15;Parent=g25378.t1;
OX371264.1_Lypha_dubia_genome_assembly,_chromosome:_5	AUGUSTUS	exon	21694316	21694585	.	-	.	ID=g25378.t1.exon15;Parent=g25378.t1;
OX371264.1_Lypha_dubia_genome_assembly,_chromosome:_5	AUGUSTUS	intron	21694586	21698022	1	-	.	ID=g25378.t1.intron15;Parent=g25378.t1;
OX371264.1_Lypha_dubia_genome_assembly,_chromosome:_5	AUGUSTUS	CDS	21698023	21698135	1	-	1	ID=g25378.t1.CDS16;Parent=g25378.t1;
OX371264.1_Lypha_dubia_genome_assembly,_chromosome:_5	AUGUSTUS	exon	21698023	21698135	.	-	.	ID=g25378.t1.exon16;Parent=g25378.t1;
OX371264.1_Lypha_dubia_genome_assembly,_chromosome:_5	AUGUSTUS	intron	21698136	21699106	1	-	.	ID=g25378.t1.intron16;Parent=g25378.t1;
OX371264.1_Lypha_dubia_genome_assembly,_chromosome:_5	AUGUSTUS	CDS	21699107	21699245	1	-	2	ID=g25378.t1.CDS17;Parent=g25378.t1;
OX371264.1_Lypha_dubia_genome_assembly,_chromosome:_5	AUGUSTUS	exon	21699107	21699245	.	-	.	ID=g25378.t1.exon17;Parent=g25378.t1;
OX371264.1_Lypha_dubia_genome_assembly,_chromosome:_5	AUGUSTUS	intron	21699246	21702302	1	-	.	ID=g25378.t1.intron17;Parent=g25378.t1;
OX371264.1_Lypha_dubia_genome_assembly,_chromosome:_5	AUGUSTUS	CDS	21702303	21702429	1	-	0	ID=g25378.t1.CDS18;Parent=g25378.t1;
OX371264.1_Lypha_dubia_genome_assembly,_chromosome:_5	AUGUSTUS	exon	21702303	21702429	.	-	.	ID=g25378.t1.exon18;Parent=g25378.t1;
OX371264.1_Lypha_dubia_genome_assembly,_chromosome:_5	AUGUSTUS	start_codon	21702427	21702429	.	-	0	ID=g25378.t1.start1;Parent=g25378.t1;
OX371264.1_Lypha_dubia_genome_assembly,_chromosome:_5	AUGUSTUS	gene	21716344	21719440	.	-	.	ID=g25379;
OX371264.1_Lypha_dubia_genome_assembly,_chromosome:_5	AUGUSTUS	mRNA	21716344	21719440	1	-	.	ID=g25379.t1;Parent=g25379;
OX371264.1_Lypha_dubia_genome_assembly,_chromosome:_5	AUGUSTUS	stop_codon	21716344	21716346	.	-	0	ID=g25379.t1.stop1;Parent=g25379.t1;
OX371264.1_Lypha_dubia_genome_assembly,_chromosome:_5	AUGUSTUS	CDS	21716344	21716417	1	-	2	ID=g25379.t1.CDS1;Parent=g25379.t1;
OX371264.1_Lypha_dubia_genome_assembly,_chromosome:_5	AUGUSTUS	exon	21716344	21716417	.	-	.	ID=g25379.t1.exon1;Parent=g25379.t1;
OX371264.1_Lypha_dubia_genome_assembly,_chromosome:_5	AUGUSTUS	intron	21716418	21716512	1	-	.	ID=g25379.t1.intron1;Parent=g25379.t1;
OX371264.1_Lypha_dubia_genome_assembly,_chromosome:_5	AUGUSTUS	CDS	21716513	21716708	1	-	0	ID=g25379.t1.CDS2;Parent=g25379.t1;
OX371264.1_Lypha_dubia_genome_assembly,_chromosome:_5	AUGUSTUS	exon	21716513	21716708	.	-	.	ID=g25379.t1.exon2;Parent=g25379.t1;
OX371264.1_Lypha_dubia_genome_assembly,_chromosome:_5	AUGUSTUS	intron	21716709	21718152	1	-	.	ID=g25379.t1.intron2;Parent=g25379.t1;
OX371264.1_Lypha_dubia_genome_assembly,_chromosome:_5	AUGUSTUS	CDS	21718153	21718308	1	-	0	ID=g25379.t1.CDS3;Parent=g25379.t1;
OX371264.1_Lypha_dubia_genome_assembly,_chromosome:_5	AUGUSTUS	exon	21718153	21718308	.	-	.	ID=g25379.t1.exon3;Parent=g25379.t1;
OX371264.1_Lypha_dubia_genome_assembly,_chromosome:_5	AUGUSTUS	intron	21718309	21718378	1	-	.	ID=g25379.t1.intron3;Parent=g25379.t1;
OX371264.1_Lypha_dubia_genome_assembly,_chromosome:_5	AUGUSTUS	CDS	21718379	21718514	1	-	1	ID=g25379.t1.CDS4;Parent=g25379.t1;
OX371264.1_Lypha_dubia_genome_assembly,_chromosome:_5	AUGUSTUS	exon	21718379	21718514	.	-	.	ID=g25379.t1.exon4;Parent=g25379.t1;
OX371264.1_Lypha_dubia_genome_assembly,_chromosome:_5	AUGUSTUS	intron	21718515	21718577	1	-	.	ID=g25379.t1.intron4;Parent=g25379.t1;
OX371264.1_Lypha_dubia_genome_assembly,_chromosome:_5	AUGUSTUS	CDS	21718578	21718755	1	-	2	ID=g25379.t1.CDS5;Parent=g25379.t1;
OX371264.1_Lypha_dubia_genome_assembly,_chromosome:_5	AUGUSTUS	exon	21718578	21718755	.	-	.	ID=g25379.t1.exon5;Parent=g25379.t1;
OX371264.1_Lypha_dubia_genome_assembly,_chromosome:_5	AUGUSTUS	intron	21718756	21718817	1	-	.	ID=g25379.t1.intron5;Parent=g25379.t1;
OX371264.1_Lypha_dubia_genome_assembly,_chromosome:_5	AUGUSTUS	CDS	21718818	21718974	1	-	0	ID=g25379.t1.CDS6;Parent=g25379.t1;
OX371264.1_Lypha_dubia_genome_assembly,_chromosome:_5	AUGUSTUS	exon	21718818	21718974	.	-	.	ID=g25379.t1.exon6;Parent=g25379.t1;
OX371264.1_Lypha_dubia_genome_assembly,_chromosome:_5	AUGUSTUS	intron	21718975	21719039	1	-	.	ID=g25379.t1.intron6;Parent=g25379.t1;
OX371264.1_Lypha_dubia_genome_assembly,_chromosome:_5	AUGUSTUS	CDS	21719040	21719340	1	-	1	ID=g25379.t1.CDS7;Parent=g25379.t1;
OX371264.1_Lypha_dubia_genome_assembly,_chromosome:_5	AUGUSTUS	exon	21719040	21719340	.	-	.	ID=g25379.t1.exon7;Parent=g25379.t1;
OX371264.1_Lypha_dubia_genome_assembly,_chromosome:_5	AUGUSTUS	intron	21719341	21719402	1	-	.	ID=g25379.t1.intron7;Parent=g25379.t1;
OX371264.1_Lypha_dubia_genome_assembly,_chromosome:_5	AUGUSTUS	CDS	21719403	21719440	1	-	0	ID=g25379.t1.CDS8;Parent=g25379.t1;
OX371264.1_Lypha_dubia_genome_assembly,_chromosome:_5	AUGUSTUS	exon	21719403	21719440	.	-	.	ID=g25379.t1.exon8;Parent=g25379.t1;
OX371264.1_Lypha_dubia_genome_assembly,_chromosome:_5	AUGUSTUS	start_codon	21719438	21719440	.	-	0	ID=g25379.t1.start1;Parent=g25379.t1;
OX371264.1_Lypha_dubia_genome_assembly,_chromosome:_5	AUGUSTUS	gene	21722893	21723505	.	-	.	ID=g25380;
OX371264.1_Lypha_dubia_genome_assembly,_chromosome:_5	AUGUSTUS	mRNA	21722893	21723505	1	-	.	ID=g25380.t1;Parent=g25380;
OX371264.1_Lypha_dubia_genome_assembly,_chromosome:_5	AUGUSTUS	stop_codon	21722893	21722895	.	-	0	ID=g25380.t1.stop1;Parent=g25380.t1;
OX371264.1_Lypha_dubia_genome_assembly,_chromosome:_5	AUGUSTUS	CDS	21722893	21723288	1	-	0	ID=g25380.t1.CDS1;Parent=g25380.t1;
OX371264.1_Lypha_dubia_genome_assembly,_chromosome:_5	AUGUSTUS	exon	21722893	21723288	.	-	.	ID=g25380.t1.exon1;Parent=g25380.t1;
OX371264.1_Lypha_dubia_genome_assembly,_chromosome:_5	AUGUSTUS	intron	21723289	21723349	1	-	.	ID=g25380.t1.intron1;Parent=g25380.t1;
OX371264.1_Lypha_dubia_genome_assembly,_chromosome:_5	AUGUSTUS	CDS	21723350	21723505	1	-	0	ID=g25380.t1.CDS2;Parent=g25380.t1;
OX371264.1_Lypha_dubia_genome_assembly,_chromosome:_5	AUGUSTUS	exon	21723350	21723505	.	-	.	ID=g25380.t1.exon2;Parent=g25380.t1;
OX371264.1_Lypha_dubia_genome_assembly,_chromosome:_5	AUGUSTUS	start_codon	21723503	21723505	.	-	0	ID=g25380.t1.start1;Parent=g25380.t1;
OX371264.1_Lypha_dubia_genome_assembly,_chromosome:_5	AUGUSTUS	gene	21725036	21732219	.	+	.	ID=g25381;
OX371264.1_Lypha_dubia_genome_assembly,_chromosome:_5	AUGUSTUS	mRNA	21725036	21732219	0.83	+	.	ID=g25381.t1;Parent=g25381;
OX371264.1_Lypha_dubia_genome_assembly,_chromosome:_5	AUGUSTUS	start_codon	21725036	21725038	.	+	0	ID=g25381.t1.start1;Parent=g25381.t1;
OX371264.1_Lypha_dubia_genome_assembly,_chromosome:_5	AUGUSTUS	CDS	21725036	21725153	1	+	0	ID=g25381.t1.CDS1;Parent=g25381.t1;
OX371264.1_Lypha_dubia_genome_assembly,_chromosome:_5	AUGUSTUS	exon	21725036	21725153	.	+	.	ID=g25381.t1.exon1;Parent=g25381.t1;
OX371264.1_Lypha_dubia_genome_assembly,_chromosome:_5	AUGUSTUS	intron	21725154	21727757	0.83	+	.	ID=g25381.t1.intron1;Parent=g25381.t1;
OX371264.1_Lypha_dubia_genome_assembly,_chromosome:_5	AUGUSTUS	CDS	21727758	21728877	0.83	+	2	ID=g25381.t1.CDS2;Parent=g25381.t1;
OX371264.1_Lypha_dubia_genome_assembly,_chromosome:_5	AUGUSTUS	exon	21727758	21728877	.	+	.	ID=g25381.t1.exon2;Parent=g25381.t1;
OX371264.1_Lypha_dubia_genome_assembly,_chromosome:_5	AUGUSTUS	intron	21728878	21728949	1	+	.	ID=g25381.t1.intron2;Parent=g25381.t1;
OX371264.1_Lypha_dubia_genome_assembly,_chromosome:_5	AUGUSTUS	CDS	21728950	21731167	1	+	1	ID=g25381.t1.CDS3;Parent=g25381.t1;
OX371264.1_Lypha_dubia_genome_assembly,_chromosome:_5	AUGUSTUS	exon	21728950	21731167	.	+	.	ID=g25381.t1.exon3;Parent=g25381.t1;
OX371264.1_Lypha_dubia_genome_assembly,_chromosome:_5	AUGUSTUS	intron	21731168	21731226	1	+	.	ID=g25381.t1.intron3;Parent=g25381.t1;
OX371264.1_Lypha_dubia_genome_assembly,_chromosome:_5	AUGUSTUS	CDS	21731227	21731352	1	+	0	ID=g25381.t1.CDS4;Parent=g25381.t1;
OX371264.1_Lypha_dubia_genome_assembly,_chromosome:_5	AUGUSTUS	exon	21731227	21731352	.	+	.	ID=g25381.t1.exon4;Parent=g25381.t1;
OX371264.1_Lypha_dubia_genome_assembly,_chromosome:_5	AUGUSTUS	intron	21731353	21731409	1	+	.	ID=g25381.t1.intron4;Parent=g25381.t1;
OX371264.1_Lypha_dubia_genome_assembly,_chromosome:_5	AUGUSTUS	CDS	21731410	21731625	1	+	0	ID=g25381.t1.CDS5;Parent=g25381.t1;
OX371264.1_Lypha_dubia_genome_assembly,_chromosome:_5	AUGUSTUS	exon	21731410	21731625	.	+	.	ID=g25381.t1.exon5;Parent=g25381.t1;
OX371264.1_Lypha_dubia_genome_assembly,_chromosome:_5	AUGUSTUS	intron	21731626	21731705	1	+	.	ID=g25381.t1.intron5;Parent=g25381.t1;
OX371264.1_Lypha_dubia_genome_assembly,_chromosome:_5	AUGUSTUS	CDS	21731706	21731917	1	+	0	ID=g25381.t1.CDS6;Parent=g25381.t1;
OX371264.1_Lypha_dubia_genome_assembly,_chromosome:_5	AUGUSTUS	exon	21731706	21731917	.	+	.	ID=g25381.t1.exon6;Parent=g25381.t1;
OX371264.1_Lypha_dubia_genome_assembly,_chromosome:_5	AUGUSTUS	intron	21731918	21732002	1	+	.	ID=g25381.t1.intron6;Parent=g25381.t1;
OX371264.1_Lypha_dubia_genome_assembly,_chromosome:_5	AUGUSTUS	CDS	21732003	21732219	1	+	1	ID=g25381.t1.CDS7;Parent=g25381.t1;
OX371264.1_Lypha_dubia_genome_assembly,_chromosome:_5	AUGUSTUS	exon	21732003	21732219	.	+	.	ID=g25381.t1.exon7;Parent=g25381.t1;
OX371264.1_Lypha_dubia_genome_assembly,_chromosome:_5	AUGUSTUS	stop_codon	21732217	21732219	.	+	0	ID=g25381.t1.stop1;Parent=g25381.t1;
OX371264.1_Lypha_dubia_genome_assembly,_chromosome:_5	AUGUSTUS	gene	21736982	21739681	.	+	.	ID=g25382;
OX371264.1_Lypha_dubia_genome_assembly,_chromosome:_5	AUGUSTUS	mRNA	21736982	21739681	1	+	.	ID=g25382.t1;Parent=g25382;
OX371264.1_Lypha_dubia_genome_assembly,_chromosome:_5	AUGUSTUS	start_codon	21736982	21736984	.	+	0	ID=g25382.t1.start1;Parent=g25382.t1;
OX371264.1_Lypha_dubia_genome_assembly,_chromosome:_5	AUGUSTUS	CDS	21736982	21739681	1	+	0	ID=g25382.t1.CDS1;Parent=g25382.t1;
OX371264.1_Lypha_dubia_genome_assembly,_chromosome:_5	AUGUSTUS	exon	21736982	21739681	.	+	.	ID=g25382.t1.exon1;Parent=g25382.t1;
OX371264.1_Lypha_dubia_genome_assembly,_chromosome:_5	AUGUSTUS	stop_codon	21739679	21739681	.	+	0	ID=g25382.t1.stop1;Parent=g25382.t1;
OX371264.1_Lypha_dubia_genome_assembly,_chromosome:_5	GeneMark.hmm3	mRNA	21736982	21739681	.	+	.	ID=g25382.t2;Parent=g25382;
OX371264.1_Lypha_dubia_genome_assembly,_chromosome:_5	GeneMark.hmm3	start_codon	21736982	21736984	.	+	0	ID=g25382.t2.start1;Parent=g25382.t2;
OX371264.1_Lypha_dubia_genome_assembly,_chromosome:_5	GeneMark.hmm3	CDS	21736982	21737326	.	+	0	ID=g25382.t2.CDS1;Parent=g25382.t2;
OX371264.1_Lypha_dubia_genome_assembly,_chromosome:_5	GeneMark.hmm3	exon	21736982	21737326	0	+	.	ID=g25382.t2.exon1;Parent=g25382.t2;
OX371264.1_Lypha_dubia_genome_assembly,_chromosome:_5	GeneMark.hmm3	intron	21737327	21737668	.	+	0	ID=g25382.t2.intron1;Parent=g25382.t2;
OX371264.1_Lypha_dubia_genome_assembly,_chromosome:_5	GeneMark.hmm3	CDS	21737669	21739681	.	+	0	ID=g25382.t2.CDS2;Parent=g25382.t2;
OX371264.1_Lypha_dubia_genome_assembly,_chromosome:_5	GeneMark.hmm3	exon	21737669	21739681	0	+	.	ID=g25382.t2.exon2;Parent=g25382.t2;
OX371264.1_Lypha_dubia_genome_assembly,_chromosome:_5	GeneMark.hmm3	stop_codon	21739679	21739681	.	+	0	ID=g25382.t2.stop1;Parent=g25382.t2;
OX371264.1_Lypha_dubia_genome_assembly,_chromosome:_5	AUGUSTUS	gene	21795085	21813861	.	+	.	ID=g25383;
OX371264.1_Lypha_dubia_genome_assembly,_chromosome:_5	AUGUSTUS	mRNA	21795085	21813861	1	+	.	ID=g25383.t1;Parent=g25383;
OX371264.1_Lypha_dubia_genome_assembly,_chromosome:_5	AUGUSTUS	start_codon	21795085	21795087	.	+	0	ID=g25383.t1.start1;Parent=g25383.t1;
OX371264.1_Lypha_dubia_genome_assembly,_chromosome:_5	AUGUSTUS	CDS	21795085	21795828	1	+	0	ID=g25383.t1.CDS1;Parent=g25383.t1;
OX371264.1_Lypha_dubia_genome_assembly,_chromosome:_5	AUGUSTUS	exon	21795085	21795828	.	+	.	ID=g25383.t1.exon1;Parent=g25383.t1;
OX371264.1_Lypha_dubia_genome_assembly,_chromosome:_5	AUGUSTUS	intron	21795829	21804948	1	+	.	ID=g25383.t1.intron1;Parent=g25383.t1;
OX371264.1_Lypha_dubia_genome_assembly,_chromosome:_5	AUGUSTUS	CDS	21804949	21805075	1	+	0	ID=g25383.t1.CDS2;Parent=g25383.t1;
OX371264.1_Lypha_dubia_genome_assembly,_chromosome:_5	AUGUSTUS	exon	21804949	21805075	.	+	.	ID=g25383.t1.exon2;Parent=g25383.t1;
OX371264.1_Lypha_dubia_genome_assembly,_chromosome:_5	AUGUSTUS	intron	21805076	21809725	1	+	.	ID=g25383.t1.intron2;Parent=g25383.t1;
OX371264.1_Lypha_dubia_genome_assembly,_chromosome:_5	AUGUSTUS	CDS	21809726	21809846	1	+	2	ID=g25383.t1.CDS3;Parent=g25383.t1;
OX371264.1_Lypha_dubia_genome_assembly,_chromosome:_5	AUGUSTUS	exon	21809726	21809846	.	+	.	ID=g25383.t1.exon3;Parent=g25383.t1;
OX371264.1_Lypha_dubia_genome_assembly,_chromosome:_5	AUGUSTUS	intron	21809847	21811384	1	+	.	ID=g25383.t1.intron3;Parent=g25383.t1;
OX371264.1_Lypha_dubia_genome_assembly,_chromosome:_5	AUGUSTUS	CDS	21811385	21811461	1	+	1	ID=g25383.t1.CDS4;Parent=g25383.t1;
OX371264.1_Lypha_dubia_genome_assembly,_chromosome:_5	AUGUSTUS	exon	21811385	21811461	.	+	.	ID=g25383.t1.exon4;Parent=g25383.t1;
OX371264.1_Lypha_dubia_genome_assembly,_chromosome:_5	AUGUSTUS	intron	21811462	21811522	1	+	.	ID=g25383.t1.intron4;Parent=g25383.t1;
OX371264.1_Lypha_dubia_genome_assembly,_chromosome:_5	AUGUSTUS	CDS	21811523	21811904	1	+	2	ID=g25383.t1.CDS5;Parent=g25383.t1;
OX371264.1_Lypha_dubia_genome_assembly,_chromosome:_5	AUGUSTUS	exon	21811523	21811904	.	+	.	ID=g25383.t1.exon5;Parent=g25383.t1;
OX371264.1_Lypha_dubia_genome_assembly,_chromosome:_5	AUGUSTUS	intron	21811905	21811976	1	+	.	ID=g25383.t1.intron5;Parent=g25383.t1;
OX371264.1_Lypha_dubia_genome_assembly,_chromosome:_5	AUGUSTUS	CDS	21811977	21813861	1	+	1	ID=g25383.t1.CDS6;Parent=g25383.t1;
OX371264.1_Lypha_dubia_genome_assembly,_chromosome:_5	AUGUSTUS	exon	21811977	21813861	.	+	.	ID=g25383.t1.exon6;Parent=g25383.t1;
OX371264.1_Lypha_dubia_genome_assembly,_chromosome:_5	AUGUSTUS	stop_codon	21813859	21813861	.	+	0	ID=g25383.t1.stop1;Parent=g25383.t1;
OX371264.1_Lypha_dubia_genome_assembly,_chromosome:_5	AUGUSTUS	gene	21818443	21819668	.	+	.	ID=g25384;
OX371264.1_Lypha_dubia_genome_assembly,_chromosome:_5	AUGUSTUS	mRNA	21818443	21819668	1	+	.	ID=g25384.t1;Parent=g25384;
OX371264.1_Lypha_dubia_genome_assembly,_chromosome:_5	AUGUSTUS	start_codon	21818443	21818445	.	+	0	ID=g25384.t1.start1;Parent=g25384.t1;
OX371264.1_Lypha_dubia_genome_assembly,_chromosome:_5	AUGUSTUS	CDS	21818443	21819115	1	+	0	ID=g25384.t1.CDS1;Parent=g25384.t1;
OX371264.1_Lypha_dubia_genome_assembly,_chromosome:_5	AUGUSTUS	exon	21818443	21819115	.	+	.	ID=g25384.t1.exon1;Parent=g25384.t1;
OX371264.1_Lypha_dubia_genome_assembly,_chromosome:_5	AUGUSTUS	intron	21819116	21819261	1	+	.	ID=g25384.t1.intron1;Parent=g25384.t1;
OX371264.1_Lypha_dubia_genome_assembly,_chromosome:_5	AUGUSTUS	CDS	21819262	21819668	1	+	2	ID=g25384.t1.CDS2;Parent=g25384.t1;
OX371264.1_Lypha_dubia_genome_assembly,_chromosome:_5	AUGUSTUS	exon	21819262	21819668	.	+	.	ID=g25384.t1.exon2;Parent=g25384.t1;
OX371264.1_Lypha_dubia_genome_assembly,_chromosome:_5	AUGUSTUS	stop_codon	21819666	21819668	.	+	0	ID=g25384.t1.stop1;Parent=g25384.t1;
OX371264.1_Lypha_dubia_genome_assembly,_chromosome:_5	AUGUSTUS	gene	21820341	21820706	.	-	.	ID=g25385;
OX371264.1_Lypha_dubia_genome_assembly,_chromosome:_5	AUGUSTUS	mRNA	21820341	21820706	1	-	.	ID=g25385.t1;Parent=g25385;
OX371264.1_Lypha_dubia_genome_assembly,_chromosome:_5	AUGUSTUS	stop_codon	21820341	21820343	.	-	0	ID=g25385.t1.stop1;Parent=g25385.t1;
OX371264.1_Lypha_dubia_genome_assembly,_chromosome:_5	AUGUSTUS	CDS	21820341	21820515	1	-	1	ID=g25385.t1.CDS1;Parent=g25385.t1;
OX371264.1_Lypha_dubia_genome_assembly,_chromosome:_5	AUGUSTUS	exon	21820341	21820515	.	-	.	ID=g25385.t1.exon1;Parent=g25385.t1;
OX371264.1_Lypha_dubia_genome_assembly,_chromosome:_5	AUGUSTUS	intron	21820516	21820575	1	-	.	ID=g25385.t1.intron1;Parent=g25385.t1;
OX371264.1_Lypha_dubia_genome_assembly,_chromosome:_5	AUGUSTUS	CDS	21820576	21820706	1	-	0	ID=g25385.t1.CDS2;Parent=g25385.t1;
OX371264.1_Lypha_dubia_genome_assembly,_chromosome:_5	AUGUSTUS	exon	21820576	21820706	.	-	.	ID=g25385.t1.exon2;Parent=g25385.t1;
OX371264.1_Lypha_dubia_genome_assembly,_chromosome:_5	AUGUSTUS	start_codon	21820704	21820706	.	-	0	ID=g25385.t1.start1;Parent=g25385.t1;
OX371264.1_Lypha_dubia_genome_assembly,_chromosome:_5	AUGUSTUS	gene	21823246	21823959	.	-	.	ID=g25386;
OX371264.1_Lypha_dubia_genome_assembly,_chromosome:_5	AUGUSTUS	mRNA	21823246	21823959	1	-	.	ID=g25386.t1;Parent=g25386;
OX371264.1_Lypha_dubia_genome_assembly,_chromosome:_5	AUGUSTUS	stop_codon	21823246	21823248	.	-	0	ID=g25386.t1.stop1;Parent=g25386.t1;
OX371264.1_Lypha_dubia_genome_assembly,_chromosome:_5	AUGUSTUS	CDS	21823246	21823959	1	-	0	ID=g25386.t1.CDS1;Parent=g25386.t1;
OX371264.1_Lypha_dubia_genome_assembly,_chromosome:_5	AUGUSTUS	exon	21823246	21823959	.	-	.	ID=g25386.t1.exon1;Parent=g25386.t1;
OX371264.1_Lypha_dubia_genome_assembly,_chromosome:_5	AUGUSTUS	start_codon	21823957	21823959	.	-	0	ID=g25386.t1.start1;Parent=g25386.t1;
OX371264.1_Lypha_dubia_genome_assembly,_chromosome:_5	AUGUSTUS	gene	21831881	21832936	.	-	.	ID=g25387;
OX371264.1_Lypha_dubia_genome_assembly,_chromosome:_5	AUGUSTUS	mRNA	21831881	21832936	1	-	.	ID=g25387.t1;Parent=g25387;
OX371264.1_Lypha_dubia_genome_assembly,_chromosome:_5	AUGUSTUS	stop_codon	21831881	21831883	.	-	0	ID=g25387.t1.stop1;Parent=g25387.t1;
OX371264.1_Lypha_dubia_genome_assembly,_chromosome:_5	AUGUSTUS	CDS	21831881	21832936	1	-	0	ID=g25387.t1.CDS1;Parent=g25387.t1;
OX371264.1_Lypha_dubia_genome_assembly,_chromosome:_5	AUGUSTUS	exon	21831881	21832936	.	-	.	ID=g25387.t1.exon1;Parent=g25387.t1;
OX371264.1_Lypha_dubia_genome_assembly,_chromosome:_5	AUGUSTUS	start_codon	21832934	21832936	.	-	0	ID=g25387.t1.start1;Parent=g25387.t1;
OX371264.1_Lypha_dubia_genome_assembly,_chromosome:_5	AUGUSTUS	gene	21833986	21834698	.	+	.	ID=g25388;
OX371264.1_Lypha_dubia_genome_assembly,_chromosome:_5	AUGUSTUS	mRNA	21833986	21834698	1	+	.	ID=g25388.t1;Parent=g25388;
OX371264.1_Lypha_dubia_genome_assembly,_chromosome:_5	AUGUSTUS	start_codon	21833986	21833988	.	+	0	ID=g25388.t1.start1;Parent=g25388.t1;
OX371264.1_Lypha_dubia_genome_assembly,_chromosome:_5	AUGUSTUS	CDS	21833986	21834129	1	+	0	ID=g25388.t1.CDS1;Parent=g25388.t1;
OX371264.1_Lypha_dubia_genome_assembly,_chromosome:_5	AUGUSTUS	exon	21833986	21834129	.	+	.	ID=g25388.t1.exon1;Parent=g25388.t1;
OX371264.1_Lypha_dubia_genome_assembly,_chromosome:_5	AUGUSTUS	intron	21834130	21834185	1	+	.	ID=g25388.t1.intron1;Parent=g25388.t1;
OX371264.1_Lypha_dubia_genome_assembly,_chromosome:_5	AUGUSTUS	CDS	21834186	21834698	1	+	0	ID=g25388.t1.CDS2;Parent=g25388.t1;
OX371264.1_Lypha_dubia_genome_assembly,_chromosome:_5	AUGUSTUS	exon	21834186	21834698	.	+	.	ID=g25388.t1.exon2;Parent=g25388.t1;
OX371264.1_Lypha_dubia_genome_assembly,_chromosome:_5	AUGUSTUS	stop_codon	21834696	21834698	.	+	0	ID=g25388.t1.stop1;Parent=g25388.t1;
OX371264.1_Lypha_dubia_genome_assembly,_chromosome:_5	AUGUSTUS	gene	21834821	21836591	.	-	.	ID=g25389;
OX371264.1_Lypha_dubia_genome_assembly,_chromosome:_5	AUGUSTUS	mRNA	21834821	21836591	1	-	.	ID=g25389.t1;Parent=g25389;
OX371264.1_Lypha_dubia_genome_assembly,_chromosome:_5	AUGUSTUS	stop_codon	21834821	21834823	.	-	0	ID=g25389.t1.stop1;Parent=g25389.t1;
OX371264.1_Lypha_dubia_genome_assembly,_chromosome:_5	AUGUSTUS	CDS	21834821	21835291	1	-	0	ID=g25389.t1.CDS1;Parent=g25389.t1;
OX371264.1_Lypha_dubia_genome_assembly,_chromosome:_5	AUGUSTUS	exon	21834821	21835291	.	-	.	ID=g25389.t1.exon1;Parent=g25389.t1;
OX371264.1_Lypha_dubia_genome_assembly,_chromosome:_5	AUGUSTUS	intron	21835292	21835664	1	-	.	ID=g25389.t1.intron1;Parent=g25389.t1;
OX371264.1_Lypha_dubia_genome_assembly,_chromosome:_5	AUGUSTUS	CDS	21835665	21835768	1	-	2	ID=g25389.t1.CDS2;Parent=g25389.t1;
OX371264.1_Lypha_dubia_genome_assembly,_chromosome:_5	AUGUSTUS	exon	21835665	21835768	.	-	.	ID=g25389.t1.exon2;Parent=g25389.t1;
OX371264.1_Lypha_dubia_genome_assembly,_chromosome:_5	AUGUSTUS	intron	21835769	21836396	1	-	.	ID=g25389.t1.intron2;Parent=g25389.t1;
OX371264.1_Lypha_dubia_genome_assembly,_chromosome:_5	AUGUSTUS	CDS	21836397	21836461	1	-	1	ID=g25389.t1.CDS3;Parent=g25389.t1;
OX371264.1_Lypha_dubia_genome_assembly,_chromosome:_5	AUGUSTUS	exon	21836397	21836461	.	-	.	ID=g25389.t1.exon3;Parent=g25389.t1;
OX371264.1_Lypha_dubia_genome_assembly,_chromosome:_5	AUGUSTUS	intron	21836462	21836514	1	-	.	ID=g25389.t1.intron3;Parent=g25389.t1;
OX371264.1_Lypha_dubia_genome_assembly,_chromosome:_5	AUGUSTUS	CDS	21836515	21836591	1	-	0	ID=g25389.t1.CDS4;Parent=g25389.t1;
OX371264.1_Lypha_dubia_genome_assembly,_chromosome:_5	AUGUSTUS	exon	21836515	21836591	.	-	.	ID=g25389.t1.exon4;Parent=g25389.t1;
OX371264.1_Lypha_dubia_genome_assembly,_chromosome:_5	AUGUSTUS	start_codon	21836589	21836591	.	-	0	ID=g25389.t1.start1;Parent=g25389.t1;
OX371264.1_Lypha_dubia_genome_assembly,_chromosome:_5	AUGUSTUS	gene	21837328	21837936	.	+	.	ID=g25390;
OX371264.1_Lypha_dubia_genome_assembly,_chromosome:_5	AUGUSTUS	mRNA	21837328	21837936	1	+	.	ID=g25390.t1;Parent=g25390;
OX371264.1_Lypha_dubia_genome_assembly,_chromosome:_5	AUGUSTUS	start_codon	21837328	21837330	.	+	0	ID=g25390.t1.start1;Parent=g25390.t1;
OX371264.1_Lypha_dubia_genome_assembly,_chromosome:_5	AUGUSTUS	CDS	21837328	21837334	1	+	0	ID=g25390.t1.CDS1;Parent=g25390.t1;
OX371264.1_Lypha_dubia_genome_assembly,_chromosome:_5	AUGUSTUS	exon	21837328	21837334	.	+	.	ID=g25390.t1.exon1;Parent=g25390.t1;
OX371264.1_Lypha_dubia_genome_assembly,_chromosome:_5	AUGUSTUS	intron	21837335	21837391	1	+	.	ID=g25390.t1.intron1;Parent=g25390.t1;
OX371264.1_Lypha_dubia_genome_assembly,_chromosome:_5	AUGUSTUS	CDS	21837392	21837936	1	+	2	ID=g25390.t1.CDS2;Parent=g25390.t1;
OX371264.1_Lypha_dubia_genome_assembly,_chromosome:_5	AUGUSTUS	exon	21837392	21837936	.	+	.	ID=g25390.t1.exon2;Parent=g25390.t1;
OX371264.1_Lypha_dubia_genome_assembly,_chromosome:_5	AUGUSTUS	stop_codon	21837934	21837936	.	+	0	ID=g25390.t1.stop1;Parent=g25390.t1;
OX371264.1_Lypha_dubia_genome_assembly,_chromosome:_5	AUGUSTUS	gene	21838883	21842509	.	-	.	ID=g25391;
OX371264.1_Lypha_dubia_genome_assembly,_chromosome:_5	AUGUSTUS	mRNA	21838883	21842509	1	-	.	ID=g25391.t1;Parent=g25391;
OX371264.1_Lypha_dubia_genome_assembly,_chromosome:_5	AUGUSTUS	stop_codon	21838883	21838885	.	-	0	ID=g25391.t1.stop1;Parent=g25391.t1;
OX371264.1_Lypha_dubia_genome_assembly,_chromosome:_5	AUGUSTUS	CDS	21838883	21838927	1	-	0	ID=g25391.t1.CDS1;Parent=g25391.t1;
OX371264.1_Lypha_dubia_genome_assembly,_chromosome:_5	AUGUSTUS	exon	21838883	21838927	.	-	.	ID=g25391.t1.exon1;Parent=g25391.t1;
OX371264.1_Lypha_dubia_genome_assembly,_chromosome:_5	AUGUSTUS	intron	21838928	21838995	1	-	.	ID=g25391.t1.intron1;Parent=g25391.t1;
OX371264.1_Lypha_dubia_genome_assembly,_chromosome:_5	AUGUSTUS	CDS	21838996	21839109	1	-	0	ID=g25391.t1.CDS2;Parent=g25391.t1;
OX371264.1_Lypha_dubia_genome_assembly,_chromosome:_5	AUGUSTUS	exon	21838996	21839109	.	-	.	ID=g25391.t1.exon2;Parent=g25391.t1;
OX371264.1_Lypha_dubia_genome_assembly,_chromosome:_5	AUGUSTUS	intron	21839110	21839166	1	-	.	ID=g25391.t1.intron2;Parent=g25391.t1;
OX371264.1_Lypha_dubia_genome_assembly,_chromosome:_5	AUGUSTUS	CDS	21839167	21839359	1	-	1	ID=g25391.t1.CDS3;Parent=g25391.t1;
OX371264.1_Lypha_dubia_genome_assembly,_chromosome:_5	AUGUSTUS	exon	21839167	21839359	.	-	.	ID=g25391.t1.exon3;Parent=g25391.t1;
OX371264.1_Lypha_dubia_genome_assembly,_chromosome:_5	AUGUSTUS	intron	21839360	21839707	1	-	.	ID=g25391.t1.intron3;Parent=g25391.t1;
OX371264.1_Lypha_dubia_genome_assembly,_chromosome:_5	AUGUSTUS	CDS	21839708	21839918	1	-	2	ID=g25391.t1.CDS4;Parent=g25391.t1;
OX371264.1_Lypha_dubia_genome_assembly,_chromosome:_5	AUGUSTUS	exon	21839708	21839918	.	-	.	ID=g25391.t1.exon4;Parent=g25391.t1;
OX371264.1_Lypha_dubia_genome_assembly,_chromosome:_5	AUGUSTUS	intron	21839919	21840334	1	-	.	ID=g25391.t1.intron4;Parent=g25391.t1;
OX371264.1_Lypha_dubia_genome_assembly,_chromosome:_5	AUGUSTUS	CDS	21840335	21840741	1	-	1	ID=g25391.t1.CDS5;Parent=g25391.t1;
OX371264.1_Lypha_dubia_genome_assembly,_chromosome:_5	AUGUSTUS	exon	21840335	21840741	.	-	.	ID=g25391.t1.exon5;Parent=g25391.t1;
OX371264.1_Lypha_dubia_genome_assembly,_chromosome:_5	AUGUSTUS	intron	21840742	21840811	1	-	.	ID=g25391.t1.intron5;Parent=g25391.t1;
OX371264.1_Lypha_dubia_genome_assembly,_chromosome:_5	AUGUSTUS	CDS	21840812	21840938	1	-	2	ID=g25391.t1.CDS6;Parent=g25391.t1;
OX371264.1_Lypha_dubia_genome_assembly,_chromosome:_5	AUGUSTUS	exon	21840812	21840938	.	-	.	ID=g25391.t1.exon6;Parent=g25391.t1;
OX371264.1_Lypha_dubia_genome_assembly,_chromosome:_5	AUGUSTUS	intron	21840939	21841000	1	-	.	ID=g25391.t1.intron6;Parent=g25391.t1;
OX371264.1_Lypha_dubia_genome_assembly,_chromosome:_5	AUGUSTUS	CDS	21841001	21841268	1	-	0	ID=g25391.t1.CDS7;Parent=g25391.t1;
OX371264.1_Lypha_dubia_genome_assembly,_chromosome:_5	AUGUSTUS	exon	21841001	21841268	.	-	.	ID=g25391.t1.exon7;Parent=g25391.t1;
OX371264.1_Lypha_dubia_genome_assembly,_chromosome:_5	AUGUSTUS	intron	21841269	21841327	1	-	.	ID=g25391.t1.intron7;Parent=g25391.t1;
OX371264.1_Lypha_dubia_genome_assembly,_chromosome:_5	AUGUSTUS	CDS	21841328	21841852	1	-	0	ID=g25391.t1.CDS8;Parent=g25391.t1;
OX371264.1_Lypha_dubia_genome_assembly,_chromosome:_5	AUGUSTUS	exon	21841328	21841852	.	-	.	ID=g25391.t1.exon8;Parent=g25391.t1;
OX371264.1_Lypha_dubia_genome_assembly,_chromosome:_5	AUGUSTUS	intron	21841853	21842323	1	-	.	ID=g25391.t1.intron8;Parent=g25391.t1;
OX371264.1_Lypha_dubia_genome_assembly,_chromosome:_5	AUGUSTUS	CDS	21842324	21842509	1	-	0	ID=g25391.t1.CDS9;Parent=g25391.t1;
OX371264.1_Lypha_dubia_genome_assembly,_chromosome:_5	AUGUSTUS	exon	21842324	21842509	.	-	.	ID=g25391.t1.exon9;Parent=g25391.t1;
OX371264.1_Lypha_dubia_genome_assembly,_chromosome:_5	AUGUSTUS	start_codon	21842507	21842509	.	-	0	ID=g25391.t1.start1;Parent=g25391.t1;
OX371264.1_Lypha_dubia_genome_assembly,_chromosome:_5	AUGUSTUS	gene	21874707	21883826	.	+	.	ID=g25392;
OX371264.1_Lypha_dubia_genome_assembly,_chromosome:_5	AUGUSTUS	mRNA	21874707	21883826	1	+	.	ID=g25392.t1;Parent=g25392;
OX371264.1_Lypha_dubia_genome_assembly,_chromosome:_5	AUGUSTUS	start_codon	21874707	21874709	.	+	0	ID=g25392.t1.start1;Parent=g25392.t1;
OX371264.1_Lypha_dubia_genome_assembly,_chromosome:_5	AUGUSTUS	CDS	21874707	21874777	1	+	0	ID=g25392.t1.CDS1;Parent=g25392.t1;
OX371264.1_Lypha_dubia_genome_assembly,_chromosome:_5	AUGUSTUS	exon	21874707	21874777	.	+	.	ID=g25392.t1.exon1;Parent=g25392.t1;
OX371264.1_Lypha_dubia_genome_assembly,_chromosome:_5	AUGUSTUS	intron	21874778	21875988	1	+	.	ID=g25392.t1.intron1;Parent=g25392.t1;
OX371264.1_Lypha_dubia_genome_assembly,_chromosome:_5	AUGUSTUS	CDS	21875989	21876217	1	+	1	ID=g25392.t1.CDS2;Parent=g25392.t1;
OX371264.1_Lypha_dubia_genome_assembly,_chromosome:_5	AUGUSTUS	exon	21875989	21876217	.	+	.	ID=g25392.t1.exon2;Parent=g25392.t1;
OX371264.1_Lypha_dubia_genome_assembly,_chromosome:_5	AUGUSTUS	intron	21876218	21877779	1	+	.	ID=g25392.t1.intron2;Parent=g25392.t1;
OX371264.1_Lypha_dubia_genome_assembly,_chromosome:_5	AUGUSTUS	CDS	21877780	21877901	1	+	0	ID=g25392.t1.CDS3;Parent=g25392.t1;
OX371264.1_Lypha_dubia_genome_assembly,_chromosome:_5	AUGUSTUS	exon	21877780	21877901	.	+	.	ID=g25392.t1.exon3;Parent=g25392.t1;
OX371264.1_Lypha_dubia_genome_assembly,_chromosome:_5	AUGUSTUS	intron	21877902	21880312	1	+	.	ID=g25392.t1.intron3;Parent=g25392.t1;
OX371264.1_Lypha_dubia_genome_assembly,_chromosome:_5	AUGUSTUS	CDS	21880313	21880852	1	+	1	ID=g25392.t1.CDS4;Parent=g25392.t1;
OX371264.1_Lypha_dubia_genome_assembly,_chromosome:_5	AUGUSTUS	exon	21880313	21880852	.	+	.	ID=g25392.t1.exon4;Parent=g25392.t1;
OX371264.1_Lypha_dubia_genome_assembly,_chromosome:_5	AUGUSTUS	intron	21880853	21883240	1	+	.	ID=g25392.t1.intron4;Parent=g25392.t1;
OX371264.1_Lypha_dubia_genome_assembly,_chromosome:_5	AUGUSTUS	CDS	21883241	21883485	1	+	1	ID=g25392.t1.CDS5;Parent=g25392.t1;
OX371264.1_Lypha_dubia_genome_assembly,_chromosome:_5	AUGUSTUS	exon	21883241	21883485	.	+	.	ID=g25392.t1.exon5;Parent=g25392.t1;
OX371264.1_Lypha_dubia_genome_assembly,_chromosome:_5	AUGUSTUS	intron	21883486	21883662	1	+	.	ID=g25392.t1.intron5;Parent=g25392.t1;
OX371264.1_Lypha_dubia_genome_assembly,_chromosome:_5	AUGUSTUS	CDS	21883663	21883826	1	+	2	ID=g25392.t1.CDS6;Parent=g25392.t1;
OX371264.1_Lypha_dubia_genome_assembly,_chromosome:_5	AUGUSTUS	exon	21883663	21883826	.	+	.	ID=g25392.t1.exon6;Parent=g25392.t1;
OX371264.1_Lypha_dubia_genome_assembly,_chromosome:_5	AUGUSTUS	stop_codon	21883824	21883826	.	+	0	ID=g25392.t1.stop1;Parent=g25392.t1;
OX371264.1_Lypha_dubia_genome_assembly,_chromosome:_5	AUGUSTUS	gene	21889492	21905993	.	-	.	ID=g25393;
OX371264.1_Lypha_dubia_genome_assembly,_chromosome:_5	AUGUSTUS	mRNA	21889492	21905993	1	-	.	ID=g25393.t1;Parent=g25393;
OX371264.1_Lypha_dubia_genome_assembly,_chromosome:_5	AUGUSTUS	stop_codon	21889492	21889494	.	-	0	ID=g25393.t1.stop1;Parent=g25393.t1;
OX371264.1_Lypha_dubia_genome_assembly,_chromosome:_5	AUGUSTUS	CDS	21889492	21889747	1	-	1	ID=g25393.t1.CDS1;Parent=g25393.t1;
OX371264.1_Lypha_dubia_genome_assembly,_chromosome:_5	AUGUSTUS	exon	21889492	21889747	.	-	.	ID=g25393.t1.exon1;Parent=g25393.t1;
OX371264.1_Lypha_dubia_genome_assembly,_chromosome:_5	AUGUSTUS	intron	21889748	21890420	1	-	.	ID=g25393.t1.intron1;Parent=g25393.t1;
OX371264.1_Lypha_dubia_genome_assembly,_chromosome:_5	AUGUSTUS	CDS	21890421	21890581	1	-	0	ID=g25393.t1.CDS2;Parent=g25393.t1;
OX371264.1_Lypha_dubia_genome_assembly,_chromosome:_5	AUGUSTUS	exon	21890421	21890581	.	-	.	ID=g25393.t1.exon2;Parent=g25393.t1;
OX371264.1_Lypha_dubia_genome_assembly,_chromosome:_5	AUGUSTUS	intron	21890582	21890676	1	-	.	ID=g25393.t1.intron2;Parent=g25393.t1;
OX371264.1_Lypha_dubia_genome_assembly,_chromosome:_5	AUGUSTUS	CDS	21890677	21892795	1	-	1	ID=g25393.t1.CDS3;Parent=g25393.t1;
OX371264.1_Lypha_dubia_genome_assembly,_chromosome:_5	AUGUSTUS	exon	21890677	21892795	.	-	.	ID=g25393.t1.exon3;Parent=g25393.t1;
OX371264.1_Lypha_dubia_genome_assembly,_chromosome:_5	AUGUSTUS	intron	21892796	21905243	1	-	.	ID=g25393.t1.intron3;Parent=g25393.t1;
OX371264.1_Lypha_dubia_genome_assembly,_chromosome:_5	AUGUSTUS	CDS	21905244	21905498	1	-	1	ID=g25393.t1.CDS4;Parent=g25393.t1;
OX371264.1_Lypha_dubia_genome_assembly,_chromosome:_5	AUGUSTUS	exon	21905244	21905498	.	-	.	ID=g25393.t1.exon4;Parent=g25393.t1;
OX371264.1_Lypha_dubia_genome_assembly,_chromosome:_5	AUGUSTUS	intron	21905499	21905567	1	-	.	ID=g25393.t1.intron4;Parent=g25393.t1;
OX371264.1_Lypha_dubia_genome_assembly,_chromosome:_5	AUGUSTUS	CDS	21905568	21905791	1	-	0	ID=g25393.t1.CDS5;Parent=g25393.t1;
OX371264.1_Lypha_dubia_genome_assembly,_chromosome:_5	AUGUSTUS	exon	21905568	21905791	.	-	.	ID=g25393.t1.exon5;Parent=g25393.t1;
OX371264.1_Lypha_dubia_genome_assembly,_chromosome:_5	AUGUSTUS	intron	21905792	21905939	1	-	.	ID=g25393.t1.intron5;Parent=g25393.t1;
OX371264.1_Lypha_dubia_genome_assembly,_chromosome:_5	AUGUSTUS	CDS	21905940	21905993	1	-	0	ID=g25393.t1.CDS6;Parent=g25393.t1;
OX371264.1_Lypha_dubia_genome_assembly,_chromosome:_5	AUGUSTUS	exon	21905940	21905993	.	-	.	ID=g25393.t1.exon6;Parent=g25393.t1;
OX371264.1_Lypha_dubia_genome_assembly,_chromosome:_5	AUGUSTUS	start_codon	21905991	21905993	.	-	0	ID=g25393.t1.start1;Parent=g25393.t1;
OX371264.1_Lypha_dubia_genome_assembly,_chromosome:_5	GeneMark.hmm3	mRNA	21896309	21905993	.	-	.	ID=g25393.t2;Parent=g25393;
OX371264.1_Lypha_dubia_genome_assembly,_chromosome:_5	GeneMark.hmm3	stop_codon	21896309	21896311	.	-	0	ID=g25393.t2.stop1;Parent=g25393.t2;
OX371264.1_Lypha_dubia_genome_assembly,_chromosome:_5	GeneMark.hmm3	CDS	21896309	21897680	.	-	1	ID=g25393.t2.CDS1;Parent=g25393.t2;
OX371264.1_Lypha_dubia_genome_assembly,_chromosome:_5	GeneMark.hmm3	exon	21896309	21897680	0	-	.	ID=g25393.t2.exon1;Parent=g25393.t2;
OX371264.1_Lypha_dubia_genome_assembly,_chromosome:_5	GeneMark.hmm3	intron	21897681	21905243	.	-	1	ID=g25393.t2.intron1;Parent=g25393.t2;
OX371264.1_Lypha_dubia_genome_assembly,_chromosome:_5	GeneMark.hmm3	CDS	21905244	21905498	.	-	1	ID=g25393.t2.CDS2;Parent=g25393.t2;
OX371264.1_Lypha_dubia_genome_assembly,_chromosome:_5	GeneMark.hmm3	exon	21905244	21905498	0	-	.	ID=g25393.t2.exon2;Parent=g25393.t2;
OX371264.1_Lypha_dubia_genome_assembly,_chromosome:_5	GeneMark.hmm3	intron	21905499	21905567	.	-	0	ID=g25393.t2.intron2;Parent=g25393.t2;
OX371264.1_Lypha_dubia_genome_assembly,_chromosome:_5	GeneMark.hmm3	CDS	21905568	21905791	.	-	0	ID=g25393.t2.CDS3;Parent=g25393.t2;
OX371264.1_Lypha_dubia_genome_assembly,_chromosome:_5	GeneMark.hmm3	exon	21905568	21905791	0	-	.	ID=g25393.t2.exon3;Parent=g25393.t2;
OX371264.1_Lypha_dubia_genome_assembly,_chromosome:_5	GeneMark.hmm3	intron	21905792	21905939	.	-	0	ID=g25393.t2.intron3;Parent=g25393.t2;
OX371264.1_Lypha_dubia_genome_assembly,_chromosome:_5	GeneMark.hmm3	CDS	21905940	21905993	.	-	0	ID=g25393.t2.CDS4;Parent=g25393.t2;
OX371264.1_Lypha_dubia_genome_assembly,_chromosome:_5	GeneMark.hmm3	exon	21905940	21905993	0	-	.	ID=g25393.t2.exon4;Parent=g25393.t2;
OX371264.1_Lypha_dubia_genome_assembly,_chromosome:_5	GeneMark.hmm3	start_codon	21905991	21905993	.	-	0	ID=g25393.t2.start1;Parent=g25393.t2;
OX371264.1_Lypha_dubia_genome_assembly,_chromosome:_5	AUGUSTUS	gene	21908888	21910028	.	-	.	ID=g25394;
OX371264.1_Lypha_dubia_genome_assembly,_chromosome:_5	AUGUSTUS	mRNA	21908888	21910028	1	-	.	ID=g25394.t1;Parent=g25394;
OX371264.1_Lypha_dubia_genome_assembly,_chromosome:_5	AUGUSTUS	stop_codon	21908888	21908890	.	-	0	ID=g25394.t1.stop1;Parent=g25394.t1;
OX371264.1_Lypha_dubia_genome_assembly,_chromosome:_5	AUGUSTUS	CDS	21908888	21909274	1	-	0	ID=g25394.t1.CDS1;Parent=g25394.t1;
OX371264.1_Lypha_dubia_genome_assembly,_chromosome:_5	AUGUSTUS	exon	21908888	21909274	.	-	.	ID=g25394.t1.exon1;Parent=g25394.t1;
OX371264.1_Lypha_dubia_genome_assembly,_chromosome:_5	AUGUSTUS	intron	21909275	21909658	1	-	.	ID=g25394.t1.intron1;Parent=g25394.t1;
OX371264.1_Lypha_dubia_genome_assembly,_chromosome:_5	AUGUSTUS	CDS	21909659	21909872	1	-	1	ID=g25394.t1.CDS2;Parent=g25394.t1;
OX371264.1_Lypha_dubia_genome_assembly,_chromosome:_5	AUGUSTUS	exon	21909659	21909872	.	-	.	ID=g25394.t1.exon2;Parent=g25394.t1;
OX371264.1_Lypha_dubia_genome_assembly,_chromosome:_5	AUGUSTUS	intron	21909873	21909930	1	-	.	ID=g25394.t1.intron2;Parent=g25394.t1;
OX371264.1_Lypha_dubia_genome_assembly,_chromosome:_5	AUGUSTUS	CDS	21909931	21910028	1	-	0	ID=g25394.t1.CDS3;Parent=g25394.t1;
OX371264.1_Lypha_dubia_genome_assembly,_chromosome:_5	AUGUSTUS	exon	21909931	21910028	.	-	.	ID=g25394.t1.exon3;Parent=g25394.t1;
OX371264.1_Lypha_dubia_genome_assembly,_chromosome:_5	AUGUSTUS	start_codon	21910026	21910028	.	-	0	ID=g25394.t1.start1;Parent=g25394.t1;
OX371264.1_Lypha_dubia_genome_assembly,_chromosome:_5	AUGUSTUS	gene	21920146	21921758	.	+	.	ID=g25395;
OX371264.1_Lypha_dubia_genome_assembly,_chromosome:_5	AUGUSTUS	mRNA	21920146	21921758	1	+	.	ID=g25395.t1;Parent=g25395;
OX371264.1_Lypha_dubia_genome_assembly,_chromosome:_5	AUGUSTUS	start_codon	21920146	21920148	.	+	0	ID=g25395.t1.start1;Parent=g25395.t1;
OX371264.1_Lypha_dubia_genome_assembly,_chromosome:_5	AUGUSTUS	CDS	21920146	21920475	1	+	0	ID=g25395.t1.CDS1;Parent=g25395.t1;
OX371264.1_Lypha_dubia_genome_assembly,_chromosome:_5	AUGUSTUS	exon	21920146	21920475	.	+	.	ID=g25395.t1.exon1;Parent=g25395.t1;
OX371264.1_Lypha_dubia_genome_assembly,_chromosome:_5	AUGUSTUS	intron	21920476	21920554	1	+	.	ID=g25395.t1.intron1;Parent=g25395.t1;
OX371264.1_Lypha_dubia_genome_assembly,_chromosome:_5	AUGUSTUS	CDS	21920555	21920848	1	+	0	ID=g25395.t1.CDS2;Parent=g25395.t1;
OX371264.1_Lypha_dubia_genome_assembly,_chromosome:_5	AUGUSTUS	exon	21920555	21920848	.	+	.	ID=g25395.t1.exon2;Parent=g25395.t1;
OX371264.1_Lypha_dubia_genome_assembly,_chromosome:_5	AUGUSTUS	intron	21920849	21921257	1	+	.	ID=g25395.t1.intron2;Parent=g25395.t1;
OX371264.1_Lypha_dubia_genome_assembly,_chromosome:_5	AUGUSTUS	CDS	21921258	21921758	1	+	0	ID=g25395.t1.CDS3;Parent=g25395.t1;
OX371264.1_Lypha_dubia_genome_assembly,_chromosome:_5	AUGUSTUS	exon	21921258	21921758	.	+	.	ID=g25395.t1.exon3;Parent=g25395.t1;
OX371264.1_Lypha_dubia_genome_assembly,_chromosome:_5	AUGUSTUS	stop_codon	21921756	21921758	.	+	0	ID=g25395.t1.stop1;Parent=g25395.t1;
OX371264.1_Lypha_dubia_genome_assembly,_chromosome:_5	AUGUSTUS	gene	21925082	21925348	.	+	.	ID=g25396;
OX371264.1_Lypha_dubia_genome_assembly,_chromosome:_5	AUGUSTUS	mRNA	21925082	21925348	1	+	.	ID=g25396.t1;Parent=g25396;
OX371264.1_Lypha_dubia_genome_assembly,_chromosome:_5	AUGUSTUS	start_codon	21925082	21925084	.	+	0	ID=g25396.t1.start1;Parent=g25396.t1;
OX371264.1_Lypha_dubia_genome_assembly,_chromosome:_5	AUGUSTUS	CDS	21925082	21925348	1	+	0	ID=g25396.t1.CDS1;Parent=g25396.t1;
OX371264.1_Lypha_dubia_genome_assembly,_chromosome:_5	AUGUSTUS	exon	21925082	21925348	.	+	.	ID=g25396.t1.exon1;Parent=g25396.t1;
OX371264.1_Lypha_dubia_genome_assembly,_chromosome:_5	AUGUSTUS	stop_codon	21925346	21925348	.	+	0	ID=g25396.t1.stop1;Parent=g25396.t1;
OX371264.1_Lypha_dubia_genome_assembly,_chromosome:_5	AUGUSTUS	gene	21930701	21950559	.	+	.	ID=g25397;
OX371264.1_Lypha_dubia_genome_assembly,_chromosome:_5	AUGUSTUS	mRNA	21930701	21950559	0.93	+	.	ID=g25397.t1;Parent=g25397;
OX371264.1_Lypha_dubia_genome_assembly,_chromosome:_5	AUGUSTUS	start_codon	21930701	21930703	.	+	0	ID=g25397.t1.start1;Parent=g25397.t1;
OX371264.1_Lypha_dubia_genome_assembly,_chromosome:_5	AUGUSTUS	CDS	21930701	21930789	0.93	+	0	ID=g25397.t1.CDS1;Parent=g25397.t1;
OX371264.1_Lypha_dubia_genome_assembly,_chromosome:_5	AUGUSTUS	exon	21930701	21930789	.	+	.	ID=g25397.t1.exon1;Parent=g25397.t1;
OX371264.1_Lypha_dubia_genome_assembly,_chromosome:_5	AUGUSTUS	intron	21930790	21939949	0.93	+	.	ID=g25397.t1.intron1;Parent=g25397.t1;
OX371264.1_Lypha_dubia_genome_assembly,_chromosome:_5	AUGUSTUS	CDS	21939950	21940276	1	+	1	ID=g25397.t1.CDS2;Parent=g25397.t1;
OX371264.1_Lypha_dubia_genome_assembly,_chromosome:_5	AUGUSTUS	exon	21939950	21940276	.	+	.	ID=g25397.t1.exon2;Parent=g25397.t1;
OX371264.1_Lypha_dubia_genome_assembly,_chromosome:_5	AUGUSTUS	intron	21940277	21942099	1	+	.	ID=g25397.t1.intron2;Parent=g25397.t1;
OX371264.1_Lypha_dubia_genome_assembly,_chromosome:_5	AUGUSTUS	CDS	21942100	21942274	1	+	1	ID=g25397.t1.CDS3;Parent=g25397.t1;
OX371264.1_Lypha_dubia_genome_assembly,_chromosome:_5	AUGUSTUS	exon	21942100	21942274	.	+	.	ID=g25397.t1.exon3;Parent=g25397.t1;
OX371264.1_Lypha_dubia_genome_assembly,_chromosome:_5	AUGUSTUS	intron	21942275	21945239	1	+	.	ID=g25397.t1.intron3;Parent=g25397.t1;
OX371264.1_Lypha_dubia_genome_assembly,_chromosome:_5	AUGUSTUS	CDS	21945240	21946692	1	+	0	ID=g25397.t1.CDS4;Parent=g25397.t1;
OX371264.1_Lypha_dubia_genome_assembly,_chromosome:_5	AUGUSTUS	exon	21945240	21946692	.	+	.	ID=g25397.t1.exon4;Parent=g25397.t1;
OX371264.1_Lypha_dubia_genome_assembly,_chromosome:_5	AUGUSTUS	intron	21946693	21946760	1	+	.	ID=g25397.t1.intron4;Parent=g25397.t1;
OX371264.1_Lypha_dubia_genome_assembly,_chromosome:_5	AUGUSTUS	CDS	21946761	21947584	1	+	2	ID=g25397.t1.CDS5;Parent=g25397.t1;
OX371264.1_Lypha_dubia_genome_assembly,_chromosome:_5	AUGUSTUS	exon	21946761	21947584	.	+	.	ID=g25397.t1.exon5;Parent=g25397.t1;
OX371264.1_Lypha_dubia_genome_assembly,_chromosome:_5	AUGUSTUS	intron	21947585	21947659	1	+	.	ID=g25397.t1.intron5;Parent=g25397.t1;
OX371264.1_Lypha_dubia_genome_assembly,_chromosome:_5	AUGUSTUS	CDS	21947660	21947828	1	+	0	ID=g25397.t1.CDS6;Parent=g25397.t1;
OX371264.1_Lypha_dubia_genome_assembly,_chromosome:_5	AUGUSTUS	exon	21947660	21947828	.	+	.	ID=g25397.t1.exon6;Parent=g25397.t1;
OX371264.1_Lypha_dubia_genome_assembly,_chromosome:_5	AUGUSTUS	intron	21947829	21947890	1	+	.	ID=g25397.t1.intron6;Parent=g25397.t1;
OX371264.1_Lypha_dubia_genome_assembly,_chromosome:_5	AUGUSTUS	CDS	21947891	21948105	1	+	2	ID=g25397.t1.CDS7;Parent=g25397.t1;
OX371264.1_Lypha_dubia_genome_assembly,_chromosome:_5	AUGUSTUS	exon	21947891	21948105	.	+	.	ID=g25397.t1.exon7;Parent=g25397.t1;
OX371264.1_Lypha_dubia_genome_assembly,_chromosome:_5	AUGUSTUS	intron	21948106	21949959	1	+	.	ID=g25397.t1.intron7;Parent=g25397.t1;
OX371264.1_Lypha_dubia_genome_assembly,_chromosome:_5	AUGUSTUS	CDS	21949960	21950314	1	+	0	ID=g25397.t1.CDS8;Parent=g25397.t1;
OX371264.1_Lypha_dubia_genome_assembly,_chromosome:_5	AUGUSTUS	exon	21949960	21950314	.	+	.	ID=g25397.t1.exon8;Parent=g25397.t1;
OX371264.1_Lypha_dubia_genome_assembly,_chromosome:_5	AUGUSTUS	intron	21950315	21950380	1	+	.	ID=g25397.t1.intron8;Parent=g25397.t1;
OX371264.1_Lypha_dubia_genome_assembly,_chromosome:_5	AUGUSTUS	CDS	21950381	21950559	1	+	2	ID=g25397.t1.CDS9;Parent=g25397.t1;
OX371264.1_Lypha_dubia_genome_assembly,_chromosome:_5	AUGUSTUS	exon	21950381	21950559	.	+	.	ID=g25397.t1.exon9;Parent=g25397.t1;
OX371264.1_Lypha_dubia_genome_assembly,_chromosome:_5	AUGUSTUS	stop_codon	21950557	21950559	.	+	0	ID=g25397.t1.stop1;Parent=g25397.t1;
OX371264.1_Lypha_dubia_genome_assembly,_chromosome:_5	AUGUSTUS	gene	21952045	21953061	.	+	.	ID=g25398;
OX371264.1_Lypha_dubia_genome_assembly,_chromosome:_5	AUGUSTUS	mRNA	21952045	21953061	1	+	.	ID=g25398.t1;Parent=g25398;
OX371264.1_Lypha_dubia_genome_assembly,_chromosome:_5	AUGUSTUS	start_codon	21952045	21952047	.	+	0	ID=g25398.t1.start1;Parent=g25398.t1;
OX371264.1_Lypha_dubia_genome_assembly,_chromosome:_5	AUGUSTUS	CDS	21952045	21953061	1	+	0	ID=g25398.t1.CDS1;Parent=g25398.t1;
OX371264.1_Lypha_dubia_genome_assembly,_chromosome:_5	AUGUSTUS	exon	21952045	21953061	.	+	.	ID=g25398.t1.exon1;Parent=g25398.t1;
OX371264.1_Lypha_dubia_genome_assembly,_chromosome:_5	AUGUSTUS	stop_codon	21953059	21953061	.	+	0	ID=g25398.t1.stop1;Parent=g25398.t1;
OX371264.1_Lypha_dubia_genome_assembly,_chromosome:_5	AUGUSTUS	gene	21953462	21955379	.	+	.	ID=g25399;
OX371264.1_Lypha_dubia_genome_assembly,_chromosome:_5	AUGUSTUS	mRNA	21953462	21955379	0.96	+	.	ID=g25399.t1;Parent=g25399;
OX371264.1_Lypha_dubia_genome_assembly,_chromosome:_5	AUGUSTUS	start_codon	21953462	21953464	.	+	0	ID=g25399.t1.start1;Parent=g25399.t1;
OX371264.1_Lypha_dubia_genome_assembly,_chromosome:_5	AUGUSTUS	CDS	21953462	21953678	0.98	+	0	ID=g25399.t1.CDS1;Parent=g25399.t1;
OX371264.1_Lypha_dubia_genome_assembly,_chromosome:_5	AUGUSTUS	exon	21953462	21953678	.	+	.	ID=g25399.t1.exon1;Parent=g25399.t1;
OX371264.1_Lypha_dubia_genome_assembly,_chromosome:_5	AUGUSTUS	intron	21953679	21954739	0.98	+	.	ID=g25399.t1.intron1;Parent=g25399.t1;
OX371264.1_Lypha_dubia_genome_assembly,_chromosome:_5	AUGUSTUS	CDS	21954740	21954984	0.99	+	2	ID=g25399.t1.CDS2;Parent=g25399.t1;
OX371264.1_Lypha_dubia_genome_assembly,_chromosome:_5	AUGUSTUS	exon	21954740	21954984	.	+	.	ID=g25399.t1.exon2;Parent=g25399.t1;
OX371264.1_Lypha_dubia_genome_assembly,_chromosome:_5	AUGUSTUS	intron	21954985	21955049	1	+	.	ID=g25399.t1.intron2;Parent=g25399.t1;
OX371264.1_Lypha_dubia_genome_assembly,_chromosome:_5	AUGUSTUS	CDS	21955050	21955095	0.98	+	0	ID=g25399.t1.CDS3;Parent=g25399.t1;
OX371264.1_Lypha_dubia_genome_assembly,_chromosome:_5	AUGUSTUS	exon	21955050	21955095	.	+	.	ID=g25399.t1.exon3;Parent=g25399.t1;
OX371264.1_Lypha_dubia_genome_assembly,_chromosome:_5	AUGUSTUS	intron	21955096	21955170	0.98	+	.	ID=g25399.t1.intron3;Parent=g25399.t1;
OX371264.1_Lypha_dubia_genome_assembly,_chromosome:_5	AUGUSTUS	CDS	21955171	21955199	0.98	+	2	ID=g25399.t1.CDS4;Parent=g25399.t1;
OX371264.1_Lypha_dubia_genome_assembly,_chromosome:_5	AUGUSTUS	exon	21955171	21955199	.	+	.	ID=g25399.t1.exon4;Parent=g25399.t1;
OX371264.1_Lypha_dubia_genome_assembly,_chromosome:_5	AUGUSTUS	intron	21955200	21955265	1	+	.	ID=g25399.t1.intron4;Parent=g25399.t1;
OX371264.1_Lypha_dubia_genome_assembly,_chromosome:_5	AUGUSTUS	CDS	21955266	21955379	1	+	0	ID=g25399.t1.CDS5;Parent=g25399.t1;
OX371264.1_Lypha_dubia_genome_assembly,_chromosome:_5	AUGUSTUS	exon	21955266	21955379	.	+	.	ID=g25399.t1.exon5;Parent=g25399.t1;
OX371264.1_Lypha_dubia_genome_assembly,_chromosome:_5	AUGUSTUS	stop_codon	21955377	21955379	.	+	0	ID=g25399.t1.stop1;Parent=g25399.t1;
OX371264.1_Lypha_dubia_genome_assembly,_chromosome:_5	AUGUSTUS	gene	22084078	22098194	.	+	.	ID=g25400;
OX371264.1_Lypha_dubia_genome_assembly,_chromosome:_5	AUGUSTUS	mRNA	22084078	22098194	1	+	.	ID=g25400.t1;Parent=g25400;
OX371264.1_Lypha_dubia_genome_assembly,_chromosome:_5	AUGUSTUS	start_codon	22084078	22084080	.	+	0	ID=g25400.t1.start1;Parent=g25400.t1;
OX371264.1_Lypha_dubia_genome_assembly,_chromosome:_5	AUGUSTUS	CDS	22084078	22084128	1	+	0	ID=g25400.t1.CDS1;Parent=g25400.t1;
OX371264.1_Lypha_dubia_genome_assembly,_chromosome:_5	AUGUSTUS	exon	22084078	22084128	.	+	.	ID=g25400.t1.exon1;Parent=g25400.t1;
OX371264.1_Lypha_dubia_genome_assembly,_chromosome:_5	AUGUSTUS	intron	22084129	22085480	1	+	.	ID=g25400.t1.intron1;Parent=g25400.t1;
OX371264.1_Lypha_dubia_genome_assembly,_chromosome:_5	AUGUSTUS	CDS	22085481	22085582	1	+	0	ID=g25400.t1.CDS2;Parent=g25400.t1;
OX371264.1_Lypha_dubia_genome_assembly,_chromosome:_5	AUGUSTUS	exon	22085481	22085582	.	+	.	ID=g25400.t1.exon2;Parent=g25400.t1;
OX371264.1_Lypha_dubia_genome_assembly,_chromosome:_5	AUGUSTUS	intron	22085583	22085841	1	+	.	ID=g25400.t1.intron2;Parent=g25400.t1;
OX371264.1_Lypha_dubia_genome_assembly,_chromosome:_5	AUGUSTUS	CDS	22085842	22085935	1	+	0	ID=g25400.t1.CDS3;Parent=g25400.t1;
OX371264.1_Lypha_dubia_genome_assembly,_chromosome:_5	AUGUSTUS	exon	22085842	22085935	.	+	.	ID=g25400.t1.exon3;Parent=g25400.t1;
OX371264.1_Lypha_dubia_genome_assembly,_chromosome:_5	AUGUSTUS	intron	22085936	22096256	1	+	.	ID=g25400.t1.intron3;Parent=g25400.t1;
OX371264.1_Lypha_dubia_genome_assembly,_chromosome:_5	AUGUSTUS	CDS	22096257	22096888	1	+	2	ID=g25400.t1.CDS4;Parent=g25400.t1;
OX371264.1_Lypha_dubia_genome_assembly,_chromosome:_5	AUGUSTUS	exon	22096257	22096888	.	+	.	ID=g25400.t1.exon4;Parent=g25400.t1;
OX371264.1_Lypha_dubia_genome_assembly,_chromosome:_5	AUGUSTUS	intron	22096889	22096959	1	+	.	ID=g25400.t1.intron4;Parent=g25400.t1;
OX371264.1_Lypha_dubia_genome_assembly,_chromosome:_5	AUGUSTUS	CDS	22096960	22097567	1	+	0	ID=g25400.t1.CDS5;Parent=g25400.t1;
OX371264.1_Lypha_dubia_genome_assembly,_chromosome:_5	AUGUSTUS	exon	22096960	22097567	.	+	.	ID=g25400.t1.exon5;Parent=g25400.t1;
OX371264.1_Lypha_dubia_genome_assembly,_chromosome:_5	AUGUSTUS	intron	22097568	22097974	1	+	.	ID=g25400.t1.intron5;Parent=g25400.t1;
OX371264.1_Lypha_dubia_genome_assembly,_chromosome:_5	AUGUSTUS	CDS	22097975	22098194	1	+	1	ID=g25400.t1.CDS6;Parent=g25400.t1;
OX371264.1_Lypha_dubia_genome_assembly,_chromosome:_5	AUGUSTUS	exon	22097975	22098194	.	+	.	ID=g25400.t1.exon6;Parent=g25400.t1;
OX371264.1_Lypha_dubia_genome_assembly,_chromosome:_5	AUGUSTUS	stop_codon	22098192	22098194	.	+	0	ID=g25400.t1.stop1;Parent=g25400.t1;
OX371264.1_Lypha_dubia_genome_assembly,_chromosome:_5	GeneMark.hmm3	mRNA	22096262	22098194	.	+	.	ID=g25400.t2;Parent=g25400;
OX371264.1_Lypha_dubia_genome_assembly,_chromosome:_5	GeneMark.hmm3	start_codon	22096262	22096264	.	+	0	ID=g25400.t2.start1;Parent=g25400.t2;
OX371264.1_Lypha_dubia_genome_assembly,_chromosome:_5	GeneMark.hmm3	CDS	22096262	22096888	.	+	0	ID=g25400.t2.CDS1;Parent=g25400.t2;
OX371264.1_Lypha_dubia_genome_assembly,_chromosome:_5	GeneMark.hmm3	exon	22096262	22096888	0	+	.	ID=g25400.t2.exon1;Parent=g25400.t2;
OX371264.1_Lypha_dubia_genome_assembly,_chromosome:_5	GeneMark.hmm3	intron	22096889	22096959	.	+	0	ID=g25400.t2.intron1;Parent=g25400.t2;
OX371264.1_Lypha_dubia_genome_assembly,_chromosome:_5	GeneMark.hmm3	CDS	22096960	22097567	.	+	0	ID=g25400.t2.CDS2;Parent=g25400.t2;
OX371264.1_Lypha_dubia_genome_assembly,_chromosome:_5	GeneMark.hmm3	exon	22096960	22097567	0	+	.	ID=g25400.t2.exon2;Parent=g25400.t2;
OX371264.1_Lypha_dubia_genome_assembly,_chromosome:_5	GeneMark.hmm3	intron	22097568	22097974	.	+	1	ID=g25400.t2.intron2;Parent=g25400.t2;
OX371264.1_Lypha_dubia_genome_assembly,_chromosome:_5	GeneMark.hmm3	CDS	22097975	22098194	.	+	1	ID=g25400.t2.CDS3;Parent=g25400.t2;
OX371264.1_Lypha_dubia_genome_assembly,_chromosome:_5	GeneMark.hmm3	exon	22097975	22098194	0	+	.	ID=g25400.t2.exon3;Parent=g25400.t2;
OX371264.1_Lypha_dubia_genome_assembly,_chromosome:_5	GeneMark.hmm3	stop_codon	22098192	22098194	.	+	0	ID=g25400.t2.stop1;Parent=g25400.t2;
OX371264.1_Lypha_dubia_genome_assembly,_chromosome:_5	AUGUSTUS	gene	22098720	22106579	.	-	.	ID=g25401;
OX371264.1_Lypha_dubia_genome_assembly,_chromosome:_5	AUGUSTUS	mRNA	22098720	22106579	1	-	.	ID=g25401.t1;Parent=g25401;
OX371264.1_Lypha_dubia_genome_assembly,_chromosome:_5	AUGUSTUS	stop_codon	22098720	22098722	.	-	0	ID=g25401.t1.stop1;Parent=g25401.t1;
OX371264.1_Lypha_dubia_genome_assembly,_chromosome:_5	AUGUSTUS	CDS	22098720	22099400	1	-	0	ID=g25401.t1.CDS1;Parent=g25401.t1;
OX371264.1_Lypha_dubia_genome_assembly,_chromosome:_5	AUGUSTUS	exon	22098720	22099400	.	-	.	ID=g25401.t1.exon1;Parent=g25401.t1;
OX371264.1_Lypha_dubia_genome_assembly,_chromosome:_5	AUGUSTUS	intron	22099401	22099514	1	-	.	ID=g25401.t1.intron1;Parent=g25401.t1;
OX371264.1_Lypha_dubia_genome_assembly,_chromosome:_5	AUGUSTUS	CDS	22099515	22100030	1	-	0	ID=g25401.t1.CDS2;Parent=g25401.t1;
OX371264.1_Lypha_dubia_genome_assembly,_chromosome:_5	AUGUSTUS	exon	22099515	22100030	.	-	.	ID=g25401.t1.exon2;Parent=g25401.t1;
OX371264.1_Lypha_dubia_genome_assembly,_chromosome:_5	AUGUSTUS	intron	22100031	22100101	1	-	.	ID=g25401.t1.intron2;Parent=g25401.t1;
OX371264.1_Lypha_dubia_genome_assembly,_chromosome:_5	AUGUSTUS	CDS	22100102	22100335	1	-	0	ID=g25401.t1.CDS3;Parent=g25401.t1;
OX371264.1_Lypha_dubia_genome_assembly,_chromosome:_5	AUGUSTUS	exon	22100102	22100335	.	-	.	ID=g25401.t1.exon3;Parent=g25401.t1;
OX371264.1_Lypha_dubia_genome_assembly,_chromosome:_5	AUGUSTUS	intron	22100336	22100541	1	-	.	ID=g25401.t1.intron3;Parent=g25401.t1;
OX371264.1_Lypha_dubia_genome_assembly,_chromosome:_5	AUGUSTUS	CDS	22100542	22100812	1	-	1	ID=g25401.t1.CDS4;Parent=g25401.t1;
OX371264.1_Lypha_dubia_genome_assembly,_chromosome:_5	AUGUSTUS	exon	22100542	22100812	.	-	.	ID=g25401.t1.exon4;Parent=g25401.t1;
OX371264.1_Lypha_dubia_genome_assembly,_chromosome:_5	AUGUSTUS	intron	22100813	22105866	1	-	.	ID=g25401.t1.intron4;Parent=g25401.t1;
OX371264.1_Lypha_dubia_genome_assembly,_chromosome:_5	AUGUSTUS	CDS	22105867	22106414	1	-	0	ID=g25401.t1.CDS5;Parent=g25401.t1;
OX371264.1_Lypha_dubia_genome_assembly,_chromosome:_5	AUGUSTUS	exon	22105867	22106414	.	-	.	ID=g25401.t1.exon5;Parent=g25401.t1;
OX371264.1_Lypha_dubia_genome_assembly,_chromosome:_5	AUGUSTUS	intron	22106415	22106528	1	-	.	ID=g25401.t1.intron5;Parent=g25401.t1;
OX371264.1_Lypha_dubia_genome_assembly,_chromosome:_5	AUGUSTUS	CDS	22106529	22106579	1	-	0	ID=g25401.t1.CDS6;Parent=g25401.t1;
OX371264.1_Lypha_dubia_genome_assembly,_chromosome:_5	AUGUSTUS	exon	22106529	22106579	.	-	.	ID=g25401.t1.exon6;Parent=g25401.t1;
OX371264.1_Lypha_dubia_genome_assembly,_chromosome:_5	AUGUSTUS	start_codon	22106577	22106579	.	-	0	ID=g25401.t1.start1;Parent=g25401.t1;
OX371264.1_Lypha_dubia_genome_assembly,_chromosome:_5	AUGUSTUS	gene	22108666	22113631	.	-	.	ID=g25402;
OX371264.1_Lypha_dubia_genome_assembly,_chromosome:_5	AUGUSTUS	mRNA	22108666	22113631	1	-	.	ID=g25402.t1;Parent=g25402;
OX371264.1_Lypha_dubia_genome_assembly,_chromosome:_5	AUGUSTUS	stop_codon	22108666	22108668	.	-	0	ID=g25402.t1.stop1;Parent=g25402.t1;
OX371264.1_Lypha_dubia_genome_assembly,_chromosome:_5	AUGUSTUS	CDS	22108666	22109505	1	-	0	ID=g25402.t1.CDS1;Parent=g25402.t1;
OX371264.1_Lypha_dubia_genome_assembly,_chromosome:_5	AUGUSTUS	exon	22108666	22109505	.	-	.	ID=g25402.t1.exon1;Parent=g25402.t1;
OX371264.1_Lypha_dubia_genome_assembly,_chromosome:_5	AUGUSTUS	intron	22109506	22112756	1	-	.	ID=g25402.t1.intron1;Parent=g25402.t1;
OX371264.1_Lypha_dubia_genome_assembly,_chromosome:_5	AUGUSTUS	CDS	22112757	22113227	1	-	0	ID=g25402.t1.CDS2;Parent=g25402.t1;
OX371264.1_Lypha_dubia_genome_assembly,_chromosome:_5	AUGUSTUS	exon	22112757	22113227	.	-	.	ID=g25402.t1.exon2;Parent=g25402.t1;
OX371264.1_Lypha_dubia_genome_assembly,_chromosome:_5	AUGUSTUS	intron	22113228	22113439	1	-	.	ID=g25402.t1.intron2;Parent=g25402.t1;
OX371264.1_Lypha_dubia_genome_assembly,_chromosome:_5	AUGUSTUS	CDS	22113440	22113631	1	-	0	ID=g25402.t1.CDS3;Parent=g25402.t1;
OX371264.1_Lypha_dubia_genome_assembly,_chromosome:_5	AUGUSTUS	exon	22113440	22113631	.	-	.	ID=g25402.t1.exon3;Parent=g25402.t1;
OX371264.1_Lypha_dubia_genome_assembly,_chromosome:_5	AUGUSTUS	start_codon	22113629	22113631	.	-	0	ID=g25402.t1.start1;Parent=g25402.t1;
OX371264.1_Lypha_dubia_genome_assembly,_chromosome:_5	AUGUSTUS	gene	22121798	22123920	.	-	.	ID=g25403;
OX371264.1_Lypha_dubia_genome_assembly,_chromosome:_5	AUGUSTUS	mRNA	22121798	22123920	1	-	.	ID=g25403.t1;Parent=g25403;
OX371264.1_Lypha_dubia_genome_assembly,_chromosome:_5	AUGUSTUS	stop_codon	22121798	22121800	.	-	0	ID=g25403.t1.stop1;Parent=g25403.t1;
OX371264.1_Lypha_dubia_genome_assembly,_chromosome:_5	AUGUSTUS	CDS	22121798	22122637	1	-	0	ID=g25403.t1.CDS1;Parent=g25403.t1;
OX371264.1_Lypha_dubia_genome_assembly,_chromosome:_5	AUGUSTUS	exon	22121798	22122637	.	-	.	ID=g25403.t1.exon1;Parent=g25403.t1;
OX371264.1_Lypha_dubia_genome_assembly,_chromosome:_5	AUGUSTUS	intron	22122638	22123070	1	-	.	ID=g25403.t1.intron1;Parent=g25403.t1;
OX371264.1_Lypha_dubia_genome_assembly,_chromosome:_5	AUGUSTUS	CDS	22123071	22123541	1	-	0	ID=g25403.t1.CDS2;Parent=g25403.t1;
OX371264.1_Lypha_dubia_genome_assembly,_chromosome:_5	AUGUSTUS	exon	22123071	22123541	.	-	.	ID=g25403.t1.exon2;Parent=g25403.t1;
OX371264.1_Lypha_dubia_genome_assembly,_chromosome:_5	AUGUSTUS	intron	22123542	22123728	1	-	.	ID=g25403.t1.intron2;Parent=g25403.t1;
OX371264.1_Lypha_dubia_genome_assembly,_chromosome:_5	AUGUSTUS	CDS	22123729	22123920	1	-	0	ID=g25403.t1.CDS3;Parent=g25403.t1;
OX371264.1_Lypha_dubia_genome_assembly,_chromosome:_5	AUGUSTUS	exon	22123729	22123920	.	-	.	ID=g25403.t1.exon3;Parent=g25403.t1;
OX371264.1_Lypha_dubia_genome_assembly,_chromosome:_5	AUGUSTUS	start_codon	22123918	22123920	.	-	0	ID=g25403.t1.start1;Parent=g25403.t1;
OX371264.1_Lypha_dubia_genome_assembly,_chromosome:_5	AUGUSTUS	gene	22131961	22134234	.	+	.	ID=g25404;
OX371264.1_Lypha_dubia_genome_assembly,_chromosome:_5	AUGUSTUS	mRNA	22131961	22134234	0.75	+	.	ID=g25404.t1;Parent=g25404;
OX371264.1_Lypha_dubia_genome_assembly,_chromosome:_5	AUGUSTUS	start_codon	22131961	22131963	.	+	0	ID=g25404.t1.start1;Parent=g25404.t1;
OX371264.1_Lypha_dubia_genome_assembly,_chromosome:_5	AUGUSTUS	CDS	22131961	22132104	0.75	+	0	ID=g25404.t1.CDS1;Parent=g25404.t1;
OX371264.1_Lypha_dubia_genome_assembly,_chromosome:_5	AUGUSTUS	exon	22131961	22132104	.	+	.	ID=g25404.t1.exon1;Parent=g25404.t1;
OX371264.1_Lypha_dubia_genome_assembly,_chromosome:_5	AUGUSTUS	intron	22132105	22133431	1	+	.	ID=g25404.t1.intron1;Parent=g25404.t1;
OX371264.1_Lypha_dubia_genome_assembly,_chromosome:_5	AUGUSTUS	CDS	22133432	22133781	1	+	0	ID=g25404.t1.CDS2;Parent=g25404.t1;
OX371264.1_Lypha_dubia_genome_assembly,_chromosome:_5	AUGUSTUS	exon	22133432	22133781	.	+	.	ID=g25404.t1.exon2;Parent=g25404.t1;
OX371264.1_Lypha_dubia_genome_assembly,_chromosome:_5	AUGUSTUS	intron	22133782	22134065	1	+	.	ID=g25404.t1.intron2;Parent=g25404.t1;
OX371264.1_Lypha_dubia_genome_assembly,_chromosome:_5	AUGUSTUS	CDS	22134066	22134234	1	+	1	ID=g25404.t1.CDS3;Parent=g25404.t1;
OX371264.1_Lypha_dubia_genome_assembly,_chromosome:_5	AUGUSTUS	exon	22134066	22134234	.	+	.	ID=g25404.t1.exon3;Parent=g25404.t1;
OX371264.1_Lypha_dubia_genome_assembly,_chromosome:_5	AUGUSTUS	stop_codon	22134232	22134234	.	+	0	ID=g25404.t1.stop1;Parent=g25404.t1;
OX371264.1_Lypha_dubia_genome_assembly,_chromosome:_5	AUGUSTUS	gene	22134360	22139303	.	-	.	ID=g25405;
OX371264.1_Lypha_dubia_genome_assembly,_chromosome:_5	AUGUSTUS	mRNA	22134360	22139303	1	-	.	ID=g25405.t1;Parent=g25405;
OX371264.1_Lypha_dubia_genome_assembly,_chromosome:_5	AUGUSTUS	stop_codon	22134360	22134362	.	-	0	ID=g25405.t1.stop1;Parent=g25405.t1;
OX371264.1_Lypha_dubia_genome_assembly,_chromosome:_5	AUGUSTUS	CDS	22134360	22134504	1	-	1	ID=g25405.t1.CDS1;Parent=g25405.t1;
OX371264.1_Lypha_dubia_genome_assembly,_chromosome:_5	AUGUSTUS	exon	22134360	22134504	.	-	.	ID=g25405.t1.exon1;Parent=g25405.t1;
OX371264.1_Lypha_dubia_genome_assembly,_chromosome:_5	AUGUSTUS	intron	22134505	22134584	1	-	.	ID=g25405.t1.intron1;Parent=g25405.t1;
OX371264.1_Lypha_dubia_genome_assembly,_chromosome:_5	AUGUSTUS	CDS	22134585	22134896	1	-	1	ID=g25405.t1.CDS2;Parent=g25405.t1;
OX371264.1_Lypha_dubia_genome_assembly,_chromosome:_5	AUGUSTUS	exon	22134585	22134896	.	-	.	ID=g25405.t1.exon2;Parent=g25405.t1;
OX371264.1_Lypha_dubia_genome_assembly,_chromosome:_5	AUGUSTUS	intron	22134897	22136387	1	-	.	ID=g25405.t1.intron2;Parent=g25405.t1;
OX371264.1_Lypha_dubia_genome_assembly,_chromosome:_5	AUGUSTUS	CDS	22136388	22136535	1	-	2	ID=g25405.t1.CDS3;Parent=g25405.t1;
OX371264.1_Lypha_dubia_genome_assembly,_chromosome:_5	AUGUSTUS	exon	22136388	22136535	.	-	.	ID=g25405.t1.exon3;Parent=g25405.t1;
OX371264.1_Lypha_dubia_genome_assembly,_chromosome:_5	AUGUSTUS	intron	22136536	22136633	1	-	.	ID=g25405.t1.intron3;Parent=g25405.t1;
OX371264.1_Lypha_dubia_genome_assembly,_chromosome:_5	AUGUSTUS	CDS	22136634	22136816	1	-	2	ID=g25405.t1.CDS4;Parent=g25405.t1;
OX371264.1_Lypha_dubia_genome_assembly,_chromosome:_5	AUGUSTUS	exon	22136634	22136816	.	-	.	ID=g25405.t1.exon4;Parent=g25405.t1;
OX371264.1_Lypha_dubia_genome_assembly,_chromosome:_5	AUGUSTUS	intron	22136817	22138972	1	-	.	ID=g25405.t1.intron4;Parent=g25405.t1;
OX371264.1_Lypha_dubia_genome_assembly,_chromosome:_5	AUGUSTUS	CDS	22138973	22139303	1	-	0	ID=g25405.t1.CDS5;Parent=g25405.t1;
OX371264.1_Lypha_dubia_genome_assembly,_chromosome:_5	AUGUSTUS	exon	22138973	22139303	.	-	.	ID=g25405.t1.exon5;Parent=g25405.t1;
OX371264.1_Lypha_dubia_genome_assembly,_chromosome:_5	AUGUSTUS	start_codon	22139301	22139303	.	-	0	ID=g25405.t1.start1;Parent=g25405.t1;
OX371264.1_Lypha_dubia_genome_assembly,_chromosome:_5	AUGUSTUS	gene	22142578	22142941	.	+	.	ID=g25406;
OX371264.1_Lypha_dubia_genome_assembly,_chromosome:_5	AUGUSTUS	mRNA	22142578	22142941	0.94	+	.	ID=g25406.t1;Parent=g25406;
OX371264.1_Lypha_dubia_genome_assembly,_chromosome:_5	AUGUSTUS	start_codon	22142578	22142580	.	+	0	ID=g25406.t1.start1;Parent=g25406.t1;
OX371264.1_Lypha_dubia_genome_assembly,_chromosome:_5	AUGUSTUS	CDS	22142578	22142606	0.94	+	0	ID=g25406.t1.CDS1;Parent=g25406.t1;
OX371264.1_Lypha_dubia_genome_assembly,_chromosome:_5	AUGUSTUS	exon	22142578	22142606	.	+	.	ID=g25406.t1.exon1;Parent=g25406.t1;
OX371264.1_Lypha_dubia_genome_assembly,_chromosome:_5	AUGUSTUS	intron	22142607	22142748	0.94	+	.	ID=g25406.t1.intron1;Parent=g25406.t1;
OX371264.1_Lypha_dubia_genome_assembly,_chromosome:_5	AUGUSTUS	CDS	22142749	22142941	0.96	+	1	ID=g25406.t1.CDS2;Parent=g25406.t1;
OX371264.1_Lypha_dubia_genome_assembly,_chromosome:_5	AUGUSTUS	exon	22142749	22142941	.	+	.	ID=g25406.t1.exon2;Parent=g25406.t1;
OX371264.1_Lypha_dubia_genome_assembly,_chromosome:_5	AUGUSTUS	stop_codon	22142939	22142941	.	+	0	ID=g25406.t1.stop1;Parent=g25406.t1;
OX371264.1_Lypha_dubia_genome_assembly,_chromosome:_5	AUGUSTUS	gene	22144120	22150240	.	-	.	ID=g25407;
OX371264.1_Lypha_dubia_genome_assembly,_chromosome:_5	AUGUSTUS	mRNA	22144120	22150240	1	-	.	ID=g25407.t1;Parent=g25407;
OX371264.1_Lypha_dubia_genome_assembly,_chromosome:_5	AUGUSTUS	stop_codon	22144120	22144122	.	-	0	ID=g25407.t1.stop1;Parent=g25407.t1;
OX371264.1_Lypha_dubia_genome_assembly,_chromosome:_5	AUGUSTUS	CDS	22144120	22144398	1	-	0	ID=g25407.t1.CDS1;Parent=g25407.t1;
OX371264.1_Lypha_dubia_genome_assembly,_chromosome:_5	AUGUSTUS	exon	22144120	22144398	.	-	.	ID=g25407.t1.exon1;Parent=g25407.t1;
OX371264.1_Lypha_dubia_genome_assembly,_chromosome:_5	AUGUSTUS	intron	22144399	22146065	1	-	.	ID=g25407.t1.intron1;Parent=g25407.t1;
OX371264.1_Lypha_dubia_genome_assembly,_chromosome:_5	AUGUSTUS	CDS	22146066	22146230	1	-	0	ID=g25407.t1.CDS2;Parent=g25407.t1;
OX371264.1_Lypha_dubia_genome_assembly,_chromosome:_5	AUGUSTUS	exon	22146066	22146230	.	-	.	ID=g25407.t1.exon2;Parent=g25407.t1;
OX371264.1_Lypha_dubia_genome_assembly,_chromosome:_5	AUGUSTUS	intron	22146231	22146315	1	-	.	ID=g25407.t1.intron2;Parent=g25407.t1;
OX371264.1_Lypha_dubia_genome_assembly,_chromosome:_5	AUGUSTUS	CDS	22146316	22146585	1	-	0	ID=g25407.t1.CDS3;Parent=g25407.t1;
OX371264.1_Lypha_dubia_genome_assembly,_chromosome:_5	AUGUSTUS	exon	22146316	22146585	.	-	.	ID=g25407.t1.exon3;Parent=g25407.t1;
OX371264.1_Lypha_dubia_genome_assembly,_chromosome:_5	AUGUSTUS	intron	22146586	22146653	1	-	.	ID=g25407.t1.intron3;Parent=g25407.t1;
OX371264.1_Lypha_dubia_genome_assembly,_chromosome:_5	AUGUSTUS	CDS	22146654	22147247	1	-	0	ID=g25407.t1.CDS4;Parent=g25407.t1;
OX371264.1_Lypha_dubia_genome_assembly,_chromosome:_5	AUGUSTUS	exon	22146654	22147247	.	-	.	ID=g25407.t1.exon4;Parent=g25407.t1;
OX371264.1_Lypha_dubia_genome_assembly,_chromosome:_5	AUGUSTUS	intron	22147248	22147315	1	-	.	ID=g25407.t1.intron4;Parent=g25407.t1;
OX371264.1_Lypha_dubia_genome_assembly,_chromosome:_5	AUGUSTUS	CDS	22147316	22147479	1	-	2	ID=g25407.t1.CDS5;Parent=g25407.t1;
OX371264.1_Lypha_dubia_genome_assembly,_chromosome:_5	AUGUSTUS	exon	22147316	22147479	.	-	.	ID=g25407.t1.exon5;Parent=g25407.t1;
OX371264.1_Lypha_dubia_genome_assembly,_chromosome:_5	AUGUSTUS	intron	22147480	22150164	1	-	.	ID=g25407.t1.intron5;Parent=g25407.t1;
OX371264.1_Lypha_dubia_genome_assembly,_chromosome:_5	AUGUSTUS	CDS	22150165	22150240	1	-	0	ID=g25407.t1.CDS6;Parent=g25407.t1;
OX371264.1_Lypha_dubia_genome_assembly,_chromosome:_5	AUGUSTUS	exon	22150165	22150240	.	-	.	ID=g25407.t1.exon6;Parent=g25407.t1;
OX371264.1_Lypha_dubia_genome_assembly,_chromosome:_5	AUGUSTUS	start_codon	22150238	22150240	.	-	0	ID=g25407.t1.start1;Parent=g25407.t1;
OX371264.1_Lypha_dubia_genome_assembly,_chromosome:_5	AUGUSTUS	gene	22158108	22159788	.	-	.	ID=g25408;
OX371264.1_Lypha_dubia_genome_assembly,_chromosome:_5	AUGUSTUS	mRNA	22158108	22159788	1	-	.	ID=g25408.t1;Parent=g25408;
OX371264.1_Lypha_dubia_genome_assembly,_chromosome:_5	AUGUSTUS	stop_codon	22158108	22158110	.	-	0	ID=g25408.t1.stop1;Parent=g25408.t1;
OX371264.1_Lypha_dubia_genome_assembly,_chromosome:_5	AUGUSTUS	CDS	22158108	22158308	1	-	0	ID=g25408.t1.CDS1;Parent=g25408.t1;
OX371264.1_Lypha_dubia_genome_assembly,_chromosome:_5	AUGUSTUS	exon	22158108	22158308	.	-	.	ID=g25408.t1.exon1;Parent=g25408.t1;
OX371264.1_Lypha_dubia_genome_assembly,_chromosome:_5	AUGUSTUS	intron	22158309	22158390	1	-	.	ID=g25408.t1.intron1;Parent=g25408.t1;
OX371264.1_Lypha_dubia_genome_assembly,_chromosome:_5	AUGUSTUS	CDS	22158391	22158691	1	-	1	ID=g25408.t1.CDS2;Parent=g25408.t1;
OX371264.1_Lypha_dubia_genome_assembly,_chromosome:_5	AUGUSTUS	exon	22158391	22158691	.	-	.	ID=g25408.t1.exon2;Parent=g25408.t1;
OX371264.1_Lypha_dubia_genome_assembly,_chromosome:_5	AUGUSTUS	intron	22158692	22158779	1	-	.	ID=g25408.t1.intron2;Parent=g25408.t1;
OX371264.1_Lypha_dubia_genome_assembly,_chromosome:_5	AUGUSTUS	CDS	22158780	22159310	1	-	1	ID=g25408.t1.CDS3;Parent=g25408.t1;
OX371264.1_Lypha_dubia_genome_assembly,_chromosome:_5	AUGUSTUS	exon	22158780	22159310	.	-	.	ID=g25408.t1.exon3;Parent=g25408.t1;
OX371264.1_Lypha_dubia_genome_assembly,_chromosome:_5	AUGUSTUS	intron	22159311	22159391	1	-	.	ID=g25408.t1.intron3;Parent=g25408.t1;
OX371264.1_Lypha_dubia_genome_assembly,_chromosome:_5	AUGUSTUS	CDS	22159392	22159561	1	-	0	ID=g25408.t1.CDS4;Parent=g25408.t1;
OX371264.1_Lypha_dubia_genome_assembly,_chromosome:_5	AUGUSTUS	exon	22159392	22159561	.	-	.	ID=g25408.t1.exon4;Parent=g25408.t1;
OX371264.1_Lypha_dubia_genome_assembly,_chromosome:_5	AUGUSTUS	intron	22159562	22159632	1	-	.	ID=g25408.t1.intron4;Parent=g25408.t1;
OX371264.1_Lypha_dubia_genome_assembly,_chromosome:_5	AUGUSTUS	CDS	22159633	22159788	1	-	0	ID=g25408.t1.CDS5;Parent=g25408.t1;
OX371264.1_Lypha_dubia_genome_assembly,_chromosome:_5	AUGUSTUS	exon	22159633	22159788	.	-	.	ID=g25408.t1.exon5;Parent=g25408.t1;
OX371264.1_Lypha_dubia_genome_assembly,_chromosome:_5	AUGUSTUS	start_codon	22159786	22159788	.	-	0	ID=g25408.t1.start1;Parent=g25408.t1;
OX371264.1_Lypha_dubia_genome_assembly,_chromosome:_5	AUGUSTUS	gene	22172743	22173687	.	+	.	ID=g25409;
OX371264.1_Lypha_dubia_genome_assembly,_chromosome:_5	AUGUSTUS	mRNA	22172743	22173687	1	+	.	ID=g25409.t1;Parent=g25409;
OX371264.1_Lypha_dubia_genome_assembly,_chromosome:_5	AUGUSTUS	start_codon	22172743	22172745	.	+	0	ID=g25409.t1.start1;Parent=g25409.t1;
OX371264.1_Lypha_dubia_genome_assembly,_chromosome:_5	AUGUSTUS	CDS	22172743	22173687	1	+	0	ID=g25409.t1.CDS1;Parent=g25409.t1;
OX371264.1_Lypha_dubia_genome_assembly,_chromosome:_5	AUGUSTUS	exon	22172743	22173687	.	+	.	ID=g25409.t1.exon1;Parent=g25409.t1;
OX371264.1_Lypha_dubia_genome_assembly,_chromosome:_5	AUGUSTUS	stop_codon	22173685	22173687	.	+	0	ID=g25409.t1.stop1;Parent=g25409.t1;
OX371264.1_Lypha_dubia_genome_assembly,_chromosome:_5	AUGUSTUS	gene	22185214	22191924	.	-	.	ID=g25410;
OX371264.1_Lypha_dubia_genome_assembly,_chromosome:_5	AUGUSTUS	mRNA	22185214	22191924	0.59	-	.	ID=g25410.t1;Parent=g25410;
OX371264.1_Lypha_dubia_genome_assembly,_chromosome:_5	AUGUSTUS	stop_codon	22185214	22185216	.	-	0	ID=g25410.t1.stop1;Parent=g25410.t1;
OX371264.1_Lypha_dubia_genome_assembly,_chromosome:_5	AUGUSTUS	CDS	22185214	22185829	0.7	-	1	ID=g25410.t1.CDS1;Parent=g25410.t1;
OX371264.1_Lypha_dubia_genome_assembly,_chromosome:_5	AUGUSTUS	exon	22185214	22185829	.	-	.	ID=g25410.t1.exon1;Parent=g25410.t1;
OX371264.1_Lypha_dubia_genome_assembly,_chromosome:_5	AUGUSTUS	intron	22185830	22187298	1	-	.	ID=g25410.t1.intron1;Parent=g25410.t1;
OX371264.1_Lypha_dubia_genome_assembly,_chromosome:_5	AUGUSTUS	CDS	22187299	22189543	1	-	2	ID=g25410.t1.CDS2;Parent=g25410.t1;
OX371264.1_Lypha_dubia_genome_assembly,_chromosome:_5	AUGUSTUS	exon	22187299	22189543	.	-	.	ID=g25410.t1.exon2;Parent=g25410.t1;
OX371264.1_Lypha_dubia_genome_assembly,_chromosome:_5	AUGUSTUS	intron	22189544	22191821	0.86	-	.	ID=g25410.t1.intron2;Parent=g25410.t1;
OX371264.1_Lypha_dubia_genome_assembly,_chromosome:_5	AUGUSTUS	CDS	22191822	22191924	0.86	-	0	ID=g25410.t1.CDS3;Parent=g25410.t1;
OX371264.1_Lypha_dubia_genome_assembly,_chromosome:_5	AUGUSTUS	exon	22191822	22191924	.	-	.	ID=g25410.t1.exon3;Parent=g25410.t1;
OX371264.1_Lypha_dubia_genome_assembly,_chromosome:_5	AUGUSTUS	start_codon	22191922	22191924	.	-	0	ID=g25410.t1.start1;Parent=g25410.t1;
OX371264.1_Lypha_dubia_genome_assembly,_chromosome:_5	AUGUSTUS	gene	22260006	22260326	.	-	.	ID=g25411;
OX371264.1_Lypha_dubia_genome_assembly,_chromosome:_5	AUGUSTUS	mRNA	22260006	22260326	0.82	-	.	ID=g25411.t1;Parent=g25411;
OX371264.1_Lypha_dubia_genome_assembly,_chromosome:_5	AUGUSTUS	stop_codon	22260006	22260008	.	-	0	ID=g25411.t1.stop1;Parent=g25411.t1;
OX371264.1_Lypha_dubia_genome_assembly,_chromosome:_5	AUGUSTUS	CDS	22260006	22260326	0.82	-	0	ID=g25411.t1.CDS1;Parent=g25411.t1;
OX371264.1_Lypha_dubia_genome_assembly,_chromosome:_5	AUGUSTUS	exon	22260006	22260326	.	-	.	ID=g25411.t1.exon1;Parent=g25411.t1;
OX371264.1_Lypha_dubia_genome_assembly,_chromosome:_5	AUGUSTUS	start_codon	22260324	22260326	.	-	0	ID=g25411.t1.start1;Parent=g25411.t1;
OX371264.1_Lypha_dubia_genome_assembly,_chromosome:_5	AUGUSTUS	gene	22500139	22501243	.	+	.	ID=g25412;
OX371264.1_Lypha_dubia_genome_assembly,_chromosome:_5	AUGUSTUS	mRNA	22500139	22501243	0.58	+	.	ID=g25412.t1;Parent=g25412;
OX371264.1_Lypha_dubia_genome_assembly,_chromosome:_5	AUGUSTUS	start_codon	22500139	22500141	.	+	0	ID=g25412.t1.start1;Parent=g25412.t1;
OX371264.1_Lypha_dubia_genome_assembly,_chromosome:_5	AUGUSTUS	CDS	22500139	22500423	0.58	+	0	ID=g25412.t1.CDS1;Parent=g25412.t1;
OX371264.1_Lypha_dubia_genome_assembly,_chromosome:_5	AUGUSTUS	exon	22500139	22500423	.	+	.	ID=g25412.t1.exon1;Parent=g25412.t1;
OX371264.1_Lypha_dubia_genome_assembly,_chromosome:_5	AUGUSTUS	intron	22500424	22500832	0.58	+	.	ID=g25412.t1.intron1;Parent=g25412.t1;
OX371264.1_Lypha_dubia_genome_assembly,_chromosome:_5	AUGUSTUS	CDS	22500833	22501243	0.84	+	0	ID=g25412.t1.CDS2;Parent=g25412.t1;
OX371264.1_Lypha_dubia_genome_assembly,_chromosome:_5	AUGUSTUS	exon	22500833	22501243	.	+	.	ID=g25412.t1.exon2;Parent=g25412.t1;
OX371264.1_Lypha_dubia_genome_assembly,_chromosome:_5	AUGUSTUS	stop_codon	22501241	22501243	.	+	0	ID=g25412.t1.stop1;Parent=g25412.t1;
OX371264.1_Lypha_dubia_genome_assembly,_chromosome:_5	AUGUSTUS	gene	22505119	22521658	.	+	.	ID=g25413;
OX371264.1_Lypha_dubia_genome_assembly,_chromosome:_5	AUGUSTUS	mRNA	22505119	22521658	1	+	.	ID=g25413.t1;Parent=g25413;
OX371264.1_Lypha_dubia_genome_assembly,_chromosome:_5	AUGUSTUS	start_codon	22505119	22505121	.	+	0	ID=g25413.t1.start1;Parent=g25413.t1;
OX371264.1_Lypha_dubia_genome_assembly,_chromosome:_5	AUGUSTUS	CDS	22505119	22505423	1	+	0	ID=g25413.t1.CDS1;Parent=g25413.t1;
OX371264.1_Lypha_dubia_genome_assembly,_chromosome:_5	AUGUSTUS	exon	22505119	22505423	.	+	.	ID=g25413.t1.exon1;Parent=g25413.t1;
OX371264.1_Lypha_dubia_genome_assembly,_chromosome:_5	AUGUSTUS	intron	22505424	22505689	1	+	.	ID=g25413.t1.intron1;Parent=g25413.t1;
OX371264.1_Lypha_dubia_genome_assembly,_chromosome:_5	AUGUSTUS	CDS	22505690	22505843	1	+	1	ID=g25413.t1.CDS2;Parent=g25413.t1;
OX371264.1_Lypha_dubia_genome_assembly,_chromosome:_5	AUGUSTUS	exon	22505690	22505843	.	+	.	ID=g25413.t1.exon2;Parent=g25413.t1;
OX371264.1_Lypha_dubia_genome_assembly,_chromosome:_5	AUGUSTUS	intron	22505844	22518060	1	+	.	ID=g25413.t1.intron2;Parent=g25413.t1;
OX371264.1_Lypha_dubia_genome_assembly,_chromosome:_5	AUGUSTUS	CDS	22518061	22518312	1	+	0	ID=g25413.t1.CDS3;Parent=g25413.t1;
OX371264.1_Lypha_dubia_genome_assembly,_chromosome:_5	AUGUSTUS	exon	22518061	22518312	.	+	.	ID=g25413.t1.exon3;Parent=g25413.t1;
OX371264.1_Lypha_dubia_genome_assembly,_chromosome:_5	AUGUSTUS	intron	22518313	22518563	1	+	.	ID=g25413.t1.intron3;Parent=g25413.t1;
OX371264.1_Lypha_dubia_genome_assembly,_chromosome:_5	AUGUSTUS	CDS	22518564	22518605	1	+	0	ID=g25413.t1.CDS4;Parent=g25413.t1;
OX371264.1_Lypha_dubia_genome_assembly,_chromosome:_5	AUGUSTUS	exon	22518564	22518605	.	+	.	ID=g25413.t1.exon4;Parent=g25413.t1;
OX371264.1_Lypha_dubia_genome_assembly,_chromosome:_5	AUGUSTUS	intron	22518606	22519196	1	+	.	ID=g25413.t1.intron4;Parent=g25413.t1;
OX371264.1_Lypha_dubia_genome_assembly,_chromosome:_5	AUGUSTUS	CDS	22519197	22519327	1	+	0	ID=g25413.t1.CDS5;Parent=g25413.t1;
OX371264.1_Lypha_dubia_genome_assembly,_chromosome:_5	AUGUSTUS	exon	22519197	22519327	.	+	.	ID=g25413.t1.exon5;Parent=g25413.t1;
OX371264.1_Lypha_dubia_genome_assembly,_chromosome:_5	AUGUSTUS	intron	22519328	22519407	1	+	.	ID=g25413.t1.intron5;Parent=g25413.t1;
OX371264.1_Lypha_dubia_genome_assembly,_chromosome:_5	AUGUSTUS	CDS	22519408	22520271	1	+	1	ID=g25413.t1.CDS6;Parent=g25413.t1;
OX371264.1_Lypha_dubia_genome_assembly,_chromosome:_5	AUGUSTUS	exon	22519408	22520271	.	+	.	ID=g25413.t1.exon6;Parent=g25413.t1;
OX371264.1_Lypha_dubia_genome_assembly,_chromosome:_5	AUGUSTUS	intron	22520272	22520744	1	+	.	ID=g25413.t1.intron6;Parent=g25413.t1;
OX371264.1_Lypha_dubia_genome_assembly,_chromosome:_5	AUGUSTUS	CDS	22520745	22521207	1	+	1	ID=g25413.t1.CDS7;Parent=g25413.t1;
OX371264.1_Lypha_dubia_genome_assembly,_chromosome:_5	AUGUSTUS	exon	22520745	22521207	.	+	.	ID=g25413.t1.exon7;Parent=g25413.t1;
OX371264.1_Lypha_dubia_genome_assembly,_chromosome:_5	AUGUSTUS	intron	22521208	22521273	1	+	.	ID=g25413.t1.intron7;Parent=g25413.t1;
OX371264.1_Lypha_dubia_genome_assembly,_chromosome:_5	AUGUSTUS	CDS	22521274	22521432	1	+	0	ID=g25413.t1.CDS8;Parent=g25413.t1;
OX371264.1_Lypha_dubia_genome_assembly,_chromosome:_5	AUGUSTUS	exon	22521274	22521432	.	+	.	ID=g25413.t1.exon8;Parent=g25413.t1;
OX371264.1_Lypha_dubia_genome_assembly,_chromosome:_5	AUGUSTUS	intron	22521433	22521523	1	+	.	ID=g25413.t1.intron8;Parent=g25413.t1;
OX371264.1_Lypha_dubia_genome_assembly,_chromosome:_5	AUGUSTUS	CDS	22521524	22521658	1	+	0	ID=g25413.t1.CDS9;Parent=g25413.t1;
OX371264.1_Lypha_dubia_genome_assembly,_chromosome:_5	AUGUSTUS	exon	22521524	22521658	.	+	.	ID=g25413.t1.exon9;Parent=g25413.t1;
OX371264.1_Lypha_dubia_genome_assembly,_chromosome:_5	AUGUSTUS	stop_codon	22521656	22521658	.	+	0	ID=g25413.t1.stop1;Parent=g25413.t1;
OX371264.1_Lypha_dubia_genome_assembly,_chromosome:_5	AUGUSTUS	mRNA	22505119	22521658	1	+	.	ID=g25413.t2;Parent=g25413;
OX371264.1_Lypha_dubia_genome_assembly,_chromosome:_5	AUGUSTUS	start_codon	22505119	22505121	.	+	0	ID=g25413.t2.start1;Parent=g25413.t2;
OX371264.1_Lypha_dubia_genome_assembly,_chromosome:_5	AUGUSTUS	CDS	22505119	22505423	1	+	0	ID=g25413.t2.CDS1;Parent=g25413.t2;
OX371264.1_Lypha_dubia_genome_assembly,_chromosome:_5	AUGUSTUS	exon	22505119	22505423	.	+	.	ID=g25413.t2.exon1;Parent=g25413.t2;
OX371264.1_Lypha_dubia_genome_assembly,_chromosome:_5	AUGUSTUS	intron	22505424	22505689	1	+	.	ID=g25413.t2.intron1;Parent=g25413.t2;
OX371264.1_Lypha_dubia_genome_assembly,_chromosome:_5	AUGUSTUS	CDS	22505690	22505843	1	+	1	ID=g25413.t2.CDS2;Parent=g25413.t2;
OX371264.1_Lypha_dubia_genome_assembly,_chromosome:_5	AUGUSTUS	exon	22505690	22505843	.	+	.	ID=g25413.t2.exon2;Parent=g25413.t2;
OX371264.1_Lypha_dubia_genome_assembly,_chromosome:_5	AUGUSTUS	intron	22505844	22518060	1	+	.	ID=g25413.t2.intron2;Parent=g25413.t2;
OX371264.1_Lypha_dubia_genome_assembly,_chromosome:_5	AUGUSTUS	CDS	22518061	22518312	1	+	0	ID=g25413.t2.CDS3;Parent=g25413.t2;
OX371264.1_Lypha_dubia_genome_assembly,_chromosome:_5	AUGUSTUS	exon	22518061	22518312	.	+	.	ID=g25413.t2.exon3;Parent=g25413.t2;
OX371264.1_Lypha_dubia_genome_assembly,_chromosome:_5	AUGUSTUS	intron	22518313	22519196	1	+	.	ID=g25413.t2.intron3;Parent=g25413.t2;
OX371264.1_Lypha_dubia_genome_assembly,_chromosome:_5	AUGUSTUS	CDS	22519197	22519327	1	+	0	ID=g25413.t2.CDS4;Parent=g25413.t2;
OX371264.1_Lypha_dubia_genome_assembly,_chromosome:_5	AUGUSTUS	exon	22519197	22519327	.	+	.	ID=g25413.t2.exon4;Parent=g25413.t2;
OX371264.1_Lypha_dubia_genome_assembly,_chromosome:_5	AUGUSTUS	intron	22519328	22519407	1	+	.	ID=g25413.t2.intron4;Parent=g25413.t2;
OX371264.1_Lypha_dubia_genome_assembly,_chromosome:_5	AUGUSTUS	CDS	22519408	22520271	1	+	1	ID=g25413.t2.CDS5;Parent=g25413.t2;
OX371264.1_Lypha_dubia_genome_assembly,_chromosome:_5	AUGUSTUS	exon	22519408	22520271	.	+	.	ID=g25413.t2.exon5;Parent=g25413.t2;
OX371264.1_Lypha_dubia_genome_assembly,_chromosome:_5	AUGUSTUS	intron	22520272	22520744	1	+	.	ID=g25413.t2.intron5;Parent=g25413.t2;
OX371264.1_Lypha_dubia_genome_assembly,_chromosome:_5	AUGUSTUS	CDS	22520745	22521207	1	+	1	ID=g25413.t2.CDS6;Parent=g25413.t2;
OX371264.1_Lypha_dubia_genome_assembly,_chromosome:_5	AUGUSTUS	exon	22520745	22521207	.	+	.	ID=g25413.t2.exon6;Parent=g25413.t2;
OX371264.1_Lypha_dubia_genome_assembly,_chromosome:_5	AUGUSTUS	intron	22521208	22521273	1	+	.	ID=g25413.t2.intron6;Parent=g25413.t2;
OX371264.1_Lypha_dubia_genome_assembly,_chromosome:_5	AUGUSTUS	CDS	22521274	22521432	1	+	0	ID=g25413.t2.CDS7;Parent=g25413.t2;
OX371264.1_Lypha_dubia_genome_assembly,_chromosome:_5	AUGUSTUS	exon	22521274	22521432	.	+	.	ID=g25413.t2.exon7;Parent=g25413.t2;
OX371264.1_Lypha_dubia_genome_assembly,_chromosome:_5	AUGUSTUS	intron	22521433	22521523	1	+	.	ID=g25413.t2.intron7;Parent=g25413.t2;
OX371264.1_Lypha_dubia_genome_assembly,_chromosome:_5	AUGUSTUS	CDS	22521524	22521658	1	+	0	ID=g25413.t2.CDS8;Parent=g25413.t2;
OX371264.1_Lypha_dubia_genome_assembly,_chromosome:_5	AUGUSTUS	exon	22521524	22521658	.	+	.	ID=g25413.t2.exon8;Parent=g25413.t2;
OX371264.1_Lypha_dubia_genome_assembly,_chromosome:_5	AUGUSTUS	stop_codon	22521656	22521658	.	+	0	ID=g25413.t2.stop1;Parent=g25413.t2;
OX371264.1_Lypha_dubia_genome_assembly,_chromosome:_5	AUGUSTUS	gene	22525521	22532302	.	-	.	ID=g25414;
OX371264.1_Lypha_dubia_genome_assembly,_chromosome:_5	AUGUSTUS	mRNA	22525521	22532302	1	-	.	ID=g25414.t1;Parent=g25414;
OX371264.1_Lypha_dubia_genome_assembly,_chromosome:_5	AUGUSTUS	stop_codon	22525521	22525523	.	-	0	ID=g25414.t1.stop1;Parent=g25414.t1;
OX371264.1_Lypha_dubia_genome_assembly,_chromosome:_5	AUGUSTUS	CDS	22525521	22525959	1	-	1	ID=g25414.t1.CDS1;Parent=g25414.t1;
OX371264.1_Lypha_dubia_genome_assembly,_chromosome:_5	AUGUSTUS	exon	22525521	22525959	.	-	.	ID=g25414.t1.exon1;Parent=g25414.t1;
OX371264.1_Lypha_dubia_genome_assembly,_chromosome:_5	AUGUSTUS	intron	22525960	22527347	1	-	.	ID=g25414.t1.intron1;Parent=g25414.t1;
OX371264.1_Lypha_dubia_genome_assembly,_chromosome:_5	AUGUSTUS	CDS	22527348	22527566	1	-	1	ID=g25414.t1.CDS2;Parent=g25414.t1;
OX371264.1_Lypha_dubia_genome_assembly,_chromosome:_5	AUGUSTUS	exon	22527348	22527566	.	-	.	ID=g25414.t1.exon2;Parent=g25414.t1;
OX371264.1_Lypha_dubia_genome_assembly,_chromosome:_5	AUGUSTUS	intron	22527567	22529399	1	-	.	ID=g25414.t1.intron2;Parent=g25414.t1;
OX371264.1_Lypha_dubia_genome_assembly,_chromosome:_5	AUGUSTUS	CDS	22529400	22530201	1	-	2	ID=g25414.t1.CDS3;Parent=g25414.t1;
OX371264.1_Lypha_dubia_genome_assembly,_chromosome:_5	AUGUSTUS	exon	22529400	22530201	.	-	.	ID=g25414.t1.exon3;Parent=g25414.t1;
OX371264.1_Lypha_dubia_genome_assembly,_chromosome:_5	AUGUSTUS	intron	22530202	22531854	1	-	.	ID=g25414.t1.intron3;Parent=g25414.t1;
OX371264.1_Lypha_dubia_genome_assembly,_chromosome:_5	AUGUSTUS	CDS	22531855	22532075	1	-	1	ID=g25414.t1.CDS4;Parent=g25414.t1;
OX371264.1_Lypha_dubia_genome_assembly,_chromosome:_5	AUGUSTUS	exon	22531855	22532075	.	-	.	ID=g25414.t1.exon4;Parent=g25414.t1;
OX371264.1_Lypha_dubia_genome_assembly,_chromosome:_5	AUGUSTUS	intron	22532076	22532159	1	-	.	ID=g25414.t1.intron4;Parent=g25414.t1;
OX371264.1_Lypha_dubia_genome_assembly,_chromosome:_5	AUGUSTUS	CDS	22532160	22532302	1	-	0	ID=g25414.t1.CDS5;Parent=g25414.t1;
OX371264.1_Lypha_dubia_genome_assembly,_chromosome:_5	AUGUSTUS	exon	22532160	22532302	.	-	.	ID=g25414.t1.exon5;Parent=g25414.t1;
OX371264.1_Lypha_dubia_genome_assembly,_chromosome:_5	AUGUSTUS	start_codon	22532300	22532302	.	-	0	ID=g25414.t1.start1;Parent=g25414.t1;
OX371264.1_Lypha_dubia_genome_assembly,_chromosome:_5	AUGUSTUS	gene	22558887	22559645	.	-	.	ID=g25415;
OX371264.1_Lypha_dubia_genome_assembly,_chromosome:_5	AUGUSTUS	mRNA	22558887	22559645	1	-	.	ID=g25415.t1;Parent=g25415;
OX371264.1_Lypha_dubia_genome_assembly,_chromosome:_5	AUGUSTUS	stop_codon	22558887	22558889	.	-	0	ID=g25415.t1.stop1;Parent=g25415.t1;
OX371264.1_Lypha_dubia_genome_assembly,_chromosome:_5	AUGUSTUS	CDS	22558887	22559645	1	-	0	ID=g25415.t1.CDS1;Parent=g25415.t1;
OX371264.1_Lypha_dubia_genome_assembly,_chromosome:_5	AUGUSTUS	exon	22558887	22559645	.	-	.	ID=g25415.t1.exon1;Parent=g25415.t1;
OX371264.1_Lypha_dubia_genome_assembly,_chromosome:_5	AUGUSTUS	start_codon	22559643	22559645	.	-	0	ID=g25415.t1.start1;Parent=g25415.t1;
OX371264.1_Lypha_dubia_genome_assembly,_chromosome:_5	AUGUSTUS	gene	22560634	22562944	.	-	.	ID=g25416;
OX371264.1_Lypha_dubia_genome_assembly,_chromosome:_5	AUGUSTUS	mRNA	22560634	22562944	1	-	.	ID=g25416.t1;Parent=g25416;
OX371264.1_Lypha_dubia_genome_assembly,_chromosome:_5	AUGUSTUS	stop_codon	22560634	22560636	.	-	0	ID=g25416.t1.stop1;Parent=g25416.t1;
OX371264.1_Lypha_dubia_genome_assembly,_chromosome:_5	AUGUSTUS	CDS	22560634	22562519	1	-	2	ID=g25416.t1.CDS1;Parent=g25416.t1;
OX371264.1_Lypha_dubia_genome_assembly,_chromosome:_5	AUGUSTUS	exon	22560634	22562519	.	-	.	ID=g25416.t1.exon1;Parent=g25416.t1;
OX371264.1_Lypha_dubia_genome_assembly,_chromosome:_5	AUGUSTUS	intron	22562520	22562598	1	-	.	ID=g25416.t1.intron1;Parent=g25416.t1;
OX371264.1_Lypha_dubia_genome_assembly,_chromosome:_5	AUGUSTUS	CDS	22562599	22562944	1	-	0	ID=g25416.t1.CDS2;Parent=g25416.t1;
OX371264.1_Lypha_dubia_genome_assembly,_chromosome:_5	AUGUSTUS	exon	22562599	22562944	.	-	.	ID=g25416.t1.exon2;Parent=g25416.t1;
OX371264.1_Lypha_dubia_genome_assembly,_chromosome:_5	AUGUSTUS	start_codon	22562942	22562944	.	-	0	ID=g25416.t1.start1;Parent=g25416.t1;
OX371264.1_Lypha_dubia_genome_assembly,_chromosome:_5	AUGUSTUS	gene	22564857	22565292	.	-	.	ID=g25417;
OX371264.1_Lypha_dubia_genome_assembly,_chromosome:_5	AUGUSTUS	mRNA	22564857	22565292	1	-	.	ID=g25417.t1;Parent=g25417;
OX371264.1_Lypha_dubia_genome_assembly,_chromosome:_5	AUGUSTUS	stop_codon	22564857	22564859	.	-	0	ID=g25417.t1.stop1;Parent=g25417.t1;
OX371264.1_Lypha_dubia_genome_assembly,_chromosome:_5	AUGUSTUS	CDS	22564857	22565146	1	-	2	ID=g25417.t1.CDS1;Parent=g25417.t1;
OX371264.1_Lypha_dubia_genome_assembly,_chromosome:_5	AUGUSTUS	exon	22564857	22565146	.	-	.	ID=g25417.t1.exon1;Parent=g25417.t1;
OX371264.1_Lypha_dubia_genome_assembly,_chromosome:_5	AUGUSTUS	intron	22565147	22565255	1	-	.	ID=g25417.t1.intron1;Parent=g25417.t1;
OX371264.1_Lypha_dubia_genome_assembly,_chromosome:_5	AUGUSTUS	CDS	22565256	22565292	1	-	0	ID=g25417.t1.CDS2;Parent=g25417.t1;
OX371264.1_Lypha_dubia_genome_assembly,_chromosome:_5	AUGUSTUS	exon	22565256	22565292	.	-	.	ID=g25417.t1.exon2;Parent=g25417.t1;
OX371264.1_Lypha_dubia_genome_assembly,_chromosome:_5	AUGUSTUS	start_codon	22565290	22565292	.	-	0	ID=g25417.t1.start1;Parent=g25417.t1;
OX371264.1_Lypha_dubia_genome_assembly,_chromosome:_5	AUGUSTUS	gene	22575174	22585847	.	-	.	ID=g25418;
OX371264.1_Lypha_dubia_genome_assembly,_chromosome:_5	AUGUSTUS	mRNA	22575174	22585847	0.56	-	.	ID=g25418.t1;Parent=g25418;
OX371264.1_Lypha_dubia_genome_assembly,_chromosome:_5	AUGUSTUS	stop_codon	22575174	22575176	.	-	0	ID=g25418.t1.stop1;Parent=g25418.t1;
OX371264.1_Lypha_dubia_genome_assembly,_chromosome:_5	AUGUSTUS	CDS	22575174	22575651	1	-	1	ID=g25418.t1.CDS1;Parent=g25418.t1;
OX371264.1_Lypha_dubia_genome_assembly,_chromosome:_5	AUGUSTUS	exon	22575174	22575651	.	-	.	ID=g25418.t1.exon1;Parent=g25418.t1;
OX371264.1_Lypha_dubia_genome_assembly,_chromosome:_5	AUGUSTUS	intron	22575652	22575726	1	-	.	ID=g25418.t1.intron1;Parent=g25418.t1;
OX371264.1_Lypha_dubia_genome_assembly,_chromosome:_5	AUGUSTUS	CDS	22575727	22575904	1	-	2	ID=g25418.t1.CDS2;Parent=g25418.t1;
OX371264.1_Lypha_dubia_genome_assembly,_chromosome:_5	AUGUSTUS	exon	22575727	22575904	.	-	.	ID=g25418.t1.exon2;Parent=g25418.t1;
OX371264.1_Lypha_dubia_genome_assembly,_chromosome:_5	AUGUSTUS	intron	22575905	22575977	1	-	.	ID=g25418.t1.intron2;Parent=g25418.t1;
OX371264.1_Lypha_dubia_genome_assembly,_chromosome:_5	AUGUSTUS	CDS	22575978	22577283	1	-	0	ID=g25418.t1.CDS3;Parent=g25418.t1;
OX371264.1_Lypha_dubia_genome_assembly,_chromosome:_5	AUGUSTUS	exon	22575978	22577283	.	-	.	ID=g25418.t1.exon3;Parent=g25418.t1;
OX371264.1_Lypha_dubia_genome_assembly,_chromosome:_5	AUGUSTUS	intron	22577284	22582122	1	-	.	ID=g25418.t1.intron3;Parent=g25418.t1;
OX371264.1_Lypha_dubia_genome_assembly,_chromosome:_5	AUGUSTUS	CDS	22582123	22582461	0.56	-	0	ID=g25418.t1.CDS4;Parent=g25418.t1;
OX371264.1_Lypha_dubia_genome_assembly,_chromosome:_5	AUGUSTUS	exon	22582123	22582461	.	-	.	ID=g25418.t1.exon4;Parent=g25418.t1;
OX371264.1_Lypha_dubia_genome_assembly,_chromosome:_5	AUGUSTUS	intron	22582462	22585832	0.56	-	.	ID=g25418.t1.intron4;Parent=g25418.t1;
OX371264.1_Lypha_dubia_genome_assembly,_chromosome:_5	AUGUSTUS	CDS	22585833	22585847	0.56	-	0	ID=g25418.t1.CDS5;Parent=g25418.t1;
OX371264.1_Lypha_dubia_genome_assembly,_chromosome:_5	AUGUSTUS	exon	22585833	22585847	.	-	.	ID=g25418.t1.exon5;Parent=g25418.t1;
OX371264.1_Lypha_dubia_genome_assembly,_chromosome:_5	AUGUSTUS	start_codon	22585845	22585847	.	-	0	ID=g25418.t1.start1;Parent=g25418.t1;
OX371264.1_Lypha_dubia_genome_assembly,_chromosome:_5	AUGUSTUS	gene	22586666	22588958	.	-	.	ID=g25419;
OX371264.1_Lypha_dubia_genome_assembly,_chromosome:_5	AUGUSTUS	mRNA	22586666	22588958	1	-	.	ID=g25419.t1;Parent=g25419;
OX371264.1_Lypha_dubia_genome_assembly,_chromosome:_5	AUGUSTUS	stop_codon	22586666	22586668	.	-	0	ID=g25419.t1.stop1;Parent=g25419.t1;
OX371264.1_Lypha_dubia_genome_assembly,_chromosome:_5	AUGUSTUS	CDS	22586666	22587748	1	-	0	ID=g25419.t1.CDS1;Parent=g25419.t1;
OX371264.1_Lypha_dubia_genome_assembly,_chromosome:_5	AUGUSTUS	exon	22586666	22587748	.	-	.	ID=g25419.t1.exon1;Parent=g25419.t1;
OX371264.1_Lypha_dubia_genome_assembly,_chromosome:_5	AUGUSTUS	intron	22587749	22587845	1	-	.	ID=g25419.t1.intron1;Parent=g25419.t1;
OX371264.1_Lypha_dubia_genome_assembly,_chromosome:_5	AUGUSTUS	CDS	22587846	22588958	1	-	0	ID=g25419.t1.CDS2;Parent=g25419.t1;
OX371264.1_Lypha_dubia_genome_assembly,_chromosome:_5	AUGUSTUS	exon	22587846	22588958	.	-	.	ID=g25419.t1.exon2;Parent=g25419.t1;
OX371264.1_Lypha_dubia_genome_assembly,_chromosome:_5	AUGUSTUS	start_codon	22588956	22588958	.	-	0	ID=g25419.t1.start1;Parent=g25419.t1;
OX371264.1_Lypha_dubia_genome_assembly,_chromosome:_5	AUGUSTUS	gene	22725150	22725920	.	-	.	ID=g25420;
OX371264.1_Lypha_dubia_genome_assembly,_chromosome:_5	AUGUSTUS	mRNA	22725150	22725920	1	-	.	ID=g25420.t1;Parent=g25420;
OX371264.1_Lypha_dubia_genome_assembly,_chromosome:_5	AUGUSTUS	stop_codon	22725150	22725152	.	-	0	ID=g25420.t1.stop1;Parent=g25420.t1;
OX371264.1_Lypha_dubia_genome_assembly,_chromosome:_5	AUGUSTUS	CDS	22725150	22725920	1	-	0	ID=g25420.t1.CDS1;Parent=g25420.t1;
OX371264.1_Lypha_dubia_genome_assembly,_chromosome:_5	AUGUSTUS	exon	22725150	22725920	.	-	.	ID=g25420.t1.exon1;Parent=g25420.t1;
OX371264.1_Lypha_dubia_genome_assembly,_chromosome:_5	AUGUSTUS	start_codon	22725918	22725920	.	-	0	ID=g25420.t1.start1;Parent=g25420.t1;
OX371264.1_Lypha_dubia_genome_assembly,_chromosome:_5	AUGUSTUS	gene	22760970	22779941	.	-	.	ID=g25421;
OX371264.1_Lypha_dubia_genome_assembly,_chromosome:_5	AUGUSTUS	mRNA	22760970	22779941	1	-	.	ID=g25421.t1;Parent=g25421;
OX371264.1_Lypha_dubia_genome_assembly,_chromosome:_5	AUGUSTUS	stop_codon	22760970	22760972	.	-	0	ID=g25421.t1.stop1;Parent=g25421.t1;
OX371264.1_Lypha_dubia_genome_assembly,_chromosome:_5	AUGUSTUS	CDS	22760970	22761035	1	-	0	ID=g25421.t1.CDS1;Parent=g25421.t1;
OX371264.1_Lypha_dubia_genome_assembly,_chromosome:_5	AUGUSTUS	exon	22760970	22761035	.	-	.	ID=g25421.t1.exon1;Parent=g25421.t1;
OX371264.1_Lypha_dubia_genome_assembly,_chromosome:_5	AUGUSTUS	intron	22761036	22761191	1	-	.	ID=g25421.t1.intron1;Parent=g25421.t1;
OX371264.1_Lypha_dubia_genome_assembly,_chromosome:_5	AUGUSTUS	CDS	22761192	22761302	1	-	0	ID=g25421.t1.CDS2;Parent=g25421.t1;
OX371264.1_Lypha_dubia_genome_assembly,_chromosome:_5	AUGUSTUS	exon	22761192	22761302	.	-	.	ID=g25421.t1.exon2;Parent=g25421.t1;
OX371264.1_Lypha_dubia_genome_assembly,_chromosome:_5	AUGUSTUS	intron	22761303	22764261	1	-	.	ID=g25421.t1.intron2;Parent=g25421.t1;
OX371264.1_Lypha_dubia_genome_assembly,_chromosome:_5	AUGUSTUS	CDS	22764262	22764432	1	-	0	ID=g25421.t1.CDS3;Parent=g25421.t1;
OX371264.1_Lypha_dubia_genome_assembly,_chromosome:_5	AUGUSTUS	exon	22764262	22764432	.	-	.	ID=g25421.t1.exon3;Parent=g25421.t1;
OX371264.1_Lypha_dubia_genome_assembly,_chromosome:_5	AUGUSTUS	intron	22764433	22764608	1	-	.	ID=g25421.t1.intron3;Parent=g25421.t1;
OX371264.1_Lypha_dubia_genome_assembly,_chromosome:_5	AUGUSTUS	CDS	22764609	22764716	1	-	0	ID=g25421.t1.CDS4;Parent=g25421.t1;
OX371264.1_Lypha_dubia_genome_assembly,_chromosome:_5	AUGUSTUS	exon	22764609	22764716	.	-	.	ID=g25421.t1.exon4;Parent=g25421.t1;
OX371264.1_Lypha_dubia_genome_assembly,_chromosome:_5	AUGUSTUS	intron	22764717	22764967	1	-	.	ID=g25421.t1.intron4;Parent=g25421.t1;
OX371264.1_Lypha_dubia_genome_assembly,_chromosome:_5	AUGUSTUS	CDS	22764968	22765192	1	-	0	ID=g25421.t1.CDS5;Parent=g25421.t1;
OX371264.1_Lypha_dubia_genome_assembly,_chromosome:_5	AUGUSTUS	exon	22764968	22765192	.	-	.	ID=g25421.t1.exon5;Parent=g25421.t1;
OX371264.1_Lypha_dubia_genome_assembly,_chromosome:_5	AUGUSTUS	intron	22765193	22766367	1	-	.	ID=g25421.t1.intron5;Parent=g25421.t1;
OX371264.1_Lypha_dubia_genome_assembly,_chromosome:_5	AUGUSTUS	CDS	22766368	22771977	1	-	0	ID=g25421.t1.CDS6;Parent=g25421.t1;
OX371264.1_Lypha_dubia_genome_assembly,_chromosome:_5	AUGUSTUS	exon	22766368	22771977	.	-	.	ID=g25421.t1.exon6;Parent=g25421.t1;
OX371264.1_Lypha_dubia_genome_assembly,_chromosome:_5	AUGUSTUS	intron	22771978	22772338	1	-	.	ID=g25421.t1.intron6;Parent=g25421.t1;
OX371264.1_Lypha_dubia_genome_assembly,_chromosome:_5	AUGUSTUS	CDS	22772339	22772388	1	-	2	ID=g25421.t1.CDS7;Parent=g25421.t1;
OX371264.1_Lypha_dubia_genome_assembly,_chromosome:_5	AUGUSTUS	exon	22772339	22772388	.	-	.	ID=g25421.t1.exon7;Parent=g25421.t1;
OX371264.1_Lypha_dubia_genome_assembly,_chromosome:_5	AUGUSTUS	intron	22772389	22772462	1	-	.	ID=g25421.t1.intron7;Parent=g25421.t1;
OX371264.1_Lypha_dubia_genome_assembly,_chromosome:_5	AUGUSTUS	CDS	22772463	22772613	1	-	0	ID=g25421.t1.CDS8;Parent=g25421.t1;
OX371264.1_Lypha_dubia_genome_assembly,_chromosome:_5	AUGUSTUS	exon	22772463	22772613	.	-	.	ID=g25421.t1.exon8;Parent=g25421.t1;
OX371264.1_Lypha_dubia_genome_assembly,_chromosome:_5	AUGUSTUS	intron	22772614	22776920	1	-	.	ID=g25421.t1.intron8;Parent=g25421.t1;
OX371264.1_Lypha_dubia_genome_assembly,_chromosome:_5	AUGUSTUS	CDS	22776921	22777055	1	-	0	ID=g25421.t1.CDS9;Parent=g25421.t1;
OX371264.1_Lypha_dubia_genome_assembly,_chromosome:_5	AUGUSTUS	exon	22776921	22777055	.	-	.	ID=g25421.t1.exon9;Parent=g25421.t1;
OX371264.1_Lypha_dubia_genome_assembly,_chromosome:_5	AUGUSTUS	intron	22777056	22777611	1	-	.	ID=g25421.t1.intron9;Parent=g25421.t1;
OX371264.1_Lypha_dubia_genome_assembly,_chromosome:_5	AUGUSTUS	CDS	22777612	22777739	1	-	2	ID=g25421.t1.CDS10;Parent=g25421.t1;
OX371264.1_Lypha_dubia_genome_assembly,_chromosome:_5	AUGUSTUS	exon	22777612	22777739	.	-	.	ID=g25421.t1.exon10;Parent=g25421.t1;
OX371264.1_Lypha_dubia_genome_assembly,_chromosome:_5	AUGUSTUS	intron	22777740	22777801	1	-	.	ID=g25421.t1.intron10;Parent=g25421.t1;
OX371264.1_Lypha_dubia_genome_assembly,_chromosome:_5	AUGUSTUS	CDS	22777802	22778160	1	-	1	ID=g25421.t1.CDS11;Parent=g25421.t1;
OX371264.1_Lypha_dubia_genome_assembly,_chromosome:_5	AUGUSTUS	exon	22777802	22778160	.	-	.	ID=g25421.t1.exon11;Parent=g25421.t1;
OX371264.1_Lypha_dubia_genome_assembly,_chromosome:_5	AUGUSTUS	intron	22778161	22778220	1	-	.	ID=g25421.t1.intron11;Parent=g25421.t1;
OX371264.1_Lypha_dubia_genome_assembly,_chromosome:_5	AUGUSTUS	CDS	22778221	22778373	1	-	1	ID=g25421.t1.CDS12;Parent=g25421.t1;
OX371264.1_Lypha_dubia_genome_assembly,_chromosome:_5	AUGUSTUS	exon	22778221	22778373	.	-	.	ID=g25421.t1.exon12;Parent=g25421.t1;
OX371264.1_Lypha_dubia_genome_assembly,_chromosome:_5	AUGUSTUS	intron	22778374	22779288	1	-	.	ID=g25421.t1.intron12;Parent=g25421.t1;
OX371264.1_Lypha_dubia_genome_assembly,_chromosome:_5	AUGUSTUS	CDS	22779289	22779734	1	-	0	ID=g25421.t1.CDS13;Parent=g25421.t1;
OX371264.1_Lypha_dubia_genome_assembly,_chromosome:_5	AUGUSTUS	exon	22779289	22779734	.	-	.	ID=g25421.t1.exon13;Parent=g25421.t1;
OX371264.1_Lypha_dubia_genome_assembly,_chromosome:_5	AUGUSTUS	intron	22779735	22779800	1	-	.	ID=g25421.t1.intron13;Parent=g25421.t1;
OX371264.1_Lypha_dubia_genome_assembly,_chromosome:_5	AUGUSTUS	CDS	22779801	22779941	1	-	0	ID=g25421.t1.CDS14;Parent=g25421.t1;
OX371264.1_Lypha_dubia_genome_assembly,_chromosome:_5	AUGUSTUS	exon	22779801	22779941	.	-	.	ID=g25421.t1.exon14;Parent=g25421.t1;
OX371264.1_Lypha_dubia_genome_assembly,_chromosome:_5	AUGUSTUS	start_codon	22779939	22779941	.	-	0	ID=g25421.t1.start1;Parent=g25421.t1;
OX371264.1_Lypha_dubia_genome_assembly,_chromosome:_5	AUGUSTUS	mRNA	22760970	22779941	1	-	.	ID=g25421.t2;Parent=g25421;
OX371264.1_Lypha_dubia_genome_assembly,_chromosome:_5	AUGUSTUS	stop_codon	22760970	22760972	.	-	0	ID=g25421.t2.stop1;Parent=g25421.t2;
OX371264.1_Lypha_dubia_genome_assembly,_chromosome:_5	AUGUSTUS	CDS	22760970	22761035	1	-	0	ID=g25421.t2.CDS1;Parent=g25421.t2;
OX371264.1_Lypha_dubia_genome_assembly,_chromosome:_5	AUGUSTUS	exon	22760970	22761035	.	-	.	ID=g25421.t2.exon1;Parent=g25421.t2;
OX371264.1_Lypha_dubia_genome_assembly,_chromosome:_5	AUGUSTUS	intron	22761036	22761191	1	-	.	ID=g25421.t2.intron1;Parent=g25421.t2;
OX371264.1_Lypha_dubia_genome_assembly,_chromosome:_5	AUGUSTUS	CDS	22761192	22761302	1	-	0	ID=g25421.t2.CDS2;Parent=g25421.t2;
OX371264.1_Lypha_dubia_genome_assembly,_chromosome:_5	AUGUSTUS	exon	22761192	22761302	.	-	.	ID=g25421.t2.exon2;Parent=g25421.t2;
OX371264.1_Lypha_dubia_genome_assembly,_chromosome:_5	AUGUSTUS	intron	22761303	22764261	1	-	.	ID=g25421.t2.intron2;Parent=g25421.t2;
OX371264.1_Lypha_dubia_genome_assembly,_chromosome:_5	AUGUSTUS	CDS	22764262	22764432	1	-	0	ID=g25421.t2.CDS3;Parent=g25421.t2;
OX371264.1_Lypha_dubia_genome_assembly,_chromosome:_5	AUGUSTUS	exon	22764262	22764432	.	-	.	ID=g25421.t2.exon3;Parent=g25421.t2;
OX371264.1_Lypha_dubia_genome_assembly,_chromosome:_5	AUGUSTUS	intron	22764433	22764608	1	-	.	ID=g25421.t2.intron3;Parent=g25421.t2;
OX371264.1_Lypha_dubia_genome_assembly,_chromosome:_5	AUGUSTUS	CDS	22764609	22764716	1	-	0	ID=g25421.t2.CDS4;Parent=g25421.t2;
OX371264.1_Lypha_dubia_genome_assembly,_chromosome:_5	AUGUSTUS	exon	22764609	22764716	.	-	.	ID=g25421.t2.exon4;Parent=g25421.t2;
OX371264.1_Lypha_dubia_genome_assembly,_chromosome:_5	AUGUSTUS	intron	22764717	22764967	1	-	.	ID=g25421.t2.intron4;Parent=g25421.t2;
OX371264.1_Lypha_dubia_genome_assembly,_chromosome:_5	AUGUSTUS	CDS	22764968	22765192	1	-	0	ID=g25421.t2.CDS5;Parent=g25421.t2;
OX371264.1_Lypha_dubia_genome_assembly,_chromosome:_5	AUGUSTUS	exon	22764968	22765192	.	-	.	ID=g25421.t2.exon5;Parent=g25421.t2;
OX371264.1_Lypha_dubia_genome_assembly,_chromosome:_5	AUGUSTUS	intron	22765193	22766367	1	-	.	ID=g25421.t2.intron5;Parent=g25421.t2;
OX371264.1_Lypha_dubia_genome_assembly,_chromosome:_5	AUGUSTUS	CDS	22766368	22771977	1	-	0	ID=g25421.t2.CDS6;Parent=g25421.t2;
OX371264.1_Lypha_dubia_genome_assembly,_chromosome:_5	AUGUSTUS	exon	22766368	22771977	.	-	.	ID=g25421.t2.exon6;Parent=g25421.t2;
OX371264.1_Lypha_dubia_genome_assembly,_chromosome:_5	AUGUSTUS	intron	22771978	22772338	1	-	.	ID=g25421.t2.intron6;Parent=g25421.t2;
OX371264.1_Lypha_dubia_genome_assembly,_chromosome:_5	AUGUSTUS	CDS	22772339	22772388	1	-	2	ID=g25421.t2.CDS7;Parent=g25421.t2;
OX371264.1_Lypha_dubia_genome_assembly,_chromosome:_5	AUGUSTUS	exon	22772339	22772388	.	-	.	ID=g25421.t2.exon7;Parent=g25421.t2;
OX371264.1_Lypha_dubia_genome_assembly,_chromosome:_5	AUGUSTUS	intron	22772389	22772462	1	-	.	ID=g25421.t2.intron7;Parent=g25421.t2;
OX371264.1_Lypha_dubia_genome_assembly,_chromosome:_5	AUGUSTUS	CDS	22772463	22772613	1	-	0	ID=g25421.t2.CDS8;Parent=g25421.t2;
OX371264.1_Lypha_dubia_genome_assembly,_chromosome:_5	AUGUSTUS	exon	22772463	22772613	.	-	.	ID=g25421.t2.exon8;Parent=g25421.t2;
OX371264.1_Lypha_dubia_genome_assembly,_chromosome:_5	AUGUSTUS	intron	22772614	22777611	1	-	.	ID=g25421.t2.intron8;Parent=g25421.t2;
OX371264.1_Lypha_dubia_genome_assembly,_chromosome:_5	AUGUSTUS	CDS	22777612	22777739	1	-	2	ID=g25421.t2.CDS9;Parent=g25421.t2;
OX371264.1_Lypha_dubia_genome_assembly,_chromosome:_5	AUGUSTUS	exon	22777612	22777739	.	-	.	ID=g25421.t2.exon9;Parent=g25421.t2;
OX371264.1_Lypha_dubia_genome_assembly,_chromosome:_5	AUGUSTUS	intron	22777740	22777801	1	-	.	ID=g25421.t2.intron9;Parent=g25421.t2;
OX371264.1_Lypha_dubia_genome_assembly,_chromosome:_5	AUGUSTUS	CDS	22777802	22778160	1	-	1	ID=g25421.t2.CDS10;Parent=g25421.t2;
OX371264.1_Lypha_dubia_genome_assembly,_chromosome:_5	AUGUSTUS	exon	22777802	22778160	.	-	.	ID=g25421.t2.exon10;Parent=g25421.t2;
OX371264.1_Lypha_dubia_genome_assembly,_chromosome:_5	AUGUSTUS	intron	22778161	22778220	1	-	.	ID=g25421.t2.intron10;Parent=g25421.t2;
OX371264.1_Lypha_dubia_genome_assembly,_chromosome:_5	AUGUSTUS	CDS	22778221	22778373	1	-	1	ID=g25421.t2.CDS11;Parent=g25421.t2;
OX371264.1_Lypha_dubia_genome_assembly,_chromosome:_5	AUGUSTUS	exon	22778221	22778373	.	-	.	ID=g25421.t2.exon11;Parent=g25421.t2;
OX371264.1_Lypha_dubia_genome_assembly,_chromosome:_5	AUGUSTUS	intron	22778374	22779288	1	-	.	ID=g25421.t2.intron11;Parent=g25421.t2;
OX371264.1_Lypha_dubia_genome_assembly,_chromosome:_5	AUGUSTUS	CDS	22779289	22779734	1	-	0	ID=g25421.t2.CDS12;Parent=g25421.t2;
OX371264.1_Lypha_dubia_genome_assembly,_chromosome:_5	AUGUSTUS	exon	22779289	22779734	.	-	.	ID=g25421.t2.exon12;Parent=g25421.t2;
OX371264.1_Lypha_dubia_genome_assembly,_chromosome:_5	AUGUSTUS	intron	22779735	22779800	1	-	.	ID=g25421.t2.intron12;Parent=g25421.t2;
OX371264.1_Lypha_dubia_genome_assembly,_chromosome:_5	AUGUSTUS	CDS	22779801	22779941	1	-	0	ID=g25421.t2.CDS13;Parent=g25421.t2;
OX371264.1_Lypha_dubia_genome_assembly,_chromosome:_5	AUGUSTUS	exon	22779801	22779941	.	-	.	ID=g25421.t2.exon13;Parent=g25421.t2;
OX371264.1_Lypha_dubia_genome_assembly,_chromosome:_5	AUGUSTUS	start_codon	22779939	22779941	.	-	0	ID=g25421.t2.start1;Parent=g25421.t2;
OX371264.1_Lypha_dubia_genome_assembly,_chromosome:_5	AUGUSTUS	gene	22861312	22862895	.	+	.	ID=g25422;
OX371264.1_Lypha_dubia_genome_assembly,_chromosome:_5	AUGUSTUS	mRNA	22861312	22862895	1	+	.	ID=g25422.t1;Parent=g25422;
OX371264.1_Lypha_dubia_genome_assembly,_chromosome:_5	AUGUSTUS	start_codon	22861312	22861314	.	+	0	ID=g25422.t1.start1;Parent=g25422.t1;
OX371264.1_Lypha_dubia_genome_assembly,_chromosome:_5	AUGUSTUS	CDS	22861312	22862895	1	+	0	ID=g25422.t1.CDS1;Parent=g25422.t1;
OX371264.1_Lypha_dubia_genome_assembly,_chromosome:_5	AUGUSTUS	exon	22861312	22862895	.	+	.	ID=g25422.t1.exon1;Parent=g25422.t1;
OX371264.1_Lypha_dubia_genome_assembly,_chromosome:_5	AUGUSTUS	stop_codon	22862893	22862895	.	+	0	ID=g25422.t1.stop1;Parent=g25422.t1;
OX371264.1_Lypha_dubia_genome_assembly,_chromosome:_5	AUGUSTUS	gene	22866044	22873113	.	-	.	ID=g25423;
OX371264.1_Lypha_dubia_genome_assembly,_chromosome:_5	AUGUSTUS	mRNA	22866044	22873113	1	-	.	ID=g25423.t1;Parent=g25423;
OX371264.1_Lypha_dubia_genome_assembly,_chromosome:_5	AUGUSTUS	stop_codon	22866044	22866046	.	-	0	ID=g25423.t1.stop1;Parent=g25423.t1;
OX371264.1_Lypha_dubia_genome_assembly,_chromosome:_5	AUGUSTUS	CDS	22866044	22867002	1	-	2	ID=g25423.t1.CDS1;Parent=g25423.t1;
OX371264.1_Lypha_dubia_genome_assembly,_chromosome:_5	AUGUSTUS	exon	22866044	22867002	.	-	.	ID=g25423.t1.exon1;Parent=g25423.t1;
OX371264.1_Lypha_dubia_genome_assembly,_chromosome:_5	AUGUSTUS	intron	22867003	22867486	1	-	.	ID=g25423.t1.intron1;Parent=g25423.t1;
OX371264.1_Lypha_dubia_genome_assembly,_chromosome:_5	AUGUSTUS	CDS	22867487	22867759	1	-	2	ID=g25423.t1.CDS2;Parent=g25423.t1;
OX371264.1_Lypha_dubia_genome_assembly,_chromosome:_5	AUGUSTUS	exon	22867487	22867759	.	-	.	ID=g25423.t1.exon2;Parent=g25423.t1;
OX371264.1_Lypha_dubia_genome_assembly,_chromosome:_5	AUGUSTUS	intron	22867760	22867831	1	-	.	ID=g25423.t1.intron2;Parent=g25423.t1;
OX371264.1_Lypha_dubia_genome_assembly,_chromosome:_5	AUGUSTUS	CDS	22867832	22867964	1	-	0	ID=g25423.t1.CDS3;Parent=g25423.t1;
OX371264.1_Lypha_dubia_genome_assembly,_chromosome:_5	AUGUSTUS	exon	22867832	22867964	.	-	.	ID=g25423.t1.exon3;Parent=g25423.t1;
OX371264.1_Lypha_dubia_genome_assembly,_chromosome:_5	AUGUSTUS	intron	22867965	22868038	1	-	.	ID=g25423.t1.intron3;Parent=g25423.t1;
OX371264.1_Lypha_dubia_genome_assembly,_chromosome:_5	AUGUSTUS	CDS	22868039	22868522	1	-	1	ID=g25423.t1.CDS4;Parent=g25423.t1;
OX371264.1_Lypha_dubia_genome_assembly,_chromosome:_5	AUGUSTUS	exon	22868039	22868522	.	-	.	ID=g25423.t1.exon4;Parent=g25423.t1;
OX371264.1_Lypha_dubia_genome_assembly,_chromosome:_5	AUGUSTUS	intron	22868523	22868601	1	-	.	ID=g25423.t1.intron4;Parent=g25423.t1;
OX371264.1_Lypha_dubia_genome_assembly,_chromosome:_5	AUGUSTUS	CDS	22868602	22868800	1	-	2	ID=g25423.t1.CDS5;Parent=g25423.t1;
OX371264.1_Lypha_dubia_genome_assembly,_chromosome:_5	AUGUSTUS	exon	22868602	22868800	.	-	.	ID=g25423.t1.exon5;Parent=g25423.t1;
OX371264.1_Lypha_dubia_genome_assembly,_chromosome:_5	AUGUSTUS	intron	22868801	22868872	1	-	.	ID=g25423.t1.intron5;Parent=g25423.t1;
OX371264.1_Lypha_dubia_genome_assembly,_chromosome:_5	AUGUSTUS	CDS	22868873	22869531	1	-	1	ID=g25423.t1.CDS6;Parent=g25423.t1;
OX371264.1_Lypha_dubia_genome_assembly,_chromosome:_5	AUGUSTUS	exon	22868873	22869531	.	-	.	ID=g25423.t1.exon6;Parent=g25423.t1;
OX371264.1_Lypha_dubia_genome_assembly,_chromosome:_5	AUGUSTUS	intron	22869532	22870705	1	-	.	ID=g25423.t1.intron6;Parent=g25423.t1;
OX371264.1_Lypha_dubia_genome_assembly,_chromosome:_5	AUGUSTUS	CDS	22870706	22873113	1	-	0	ID=g25423.t1.CDS7;Parent=g25423.t1;
OX371264.1_Lypha_dubia_genome_assembly,_chromosome:_5	AUGUSTUS	exon	22870706	22873113	.	-	.	ID=g25423.t1.exon7;Parent=g25423.t1;
OX371264.1_Lypha_dubia_genome_assembly,_chromosome:_5	AUGUSTUS	start_codon	22873111	22873113	.	-	0	ID=g25423.t1.start1;Parent=g25423.t1;
OX371264.1_Lypha_dubia_genome_assembly,_chromosome:_5	AUGUSTUS	gene	22877141	22888113	.	+	.	ID=g25424;
OX371264.1_Lypha_dubia_genome_assembly,_chromosome:_5	AUGUSTUS	mRNA	22877141	22888113	1	+	.	ID=g25424.t1;Parent=g25424;
OX371264.1_Lypha_dubia_genome_assembly,_chromosome:_5	AUGUSTUS	start_codon	22877141	22877143	.	+	0	ID=g25424.t1.start1;Parent=g25424.t1;
OX371264.1_Lypha_dubia_genome_assembly,_chromosome:_5	AUGUSTUS	CDS	22877141	22877266	1	+	0	ID=g25424.t1.CDS1;Parent=g25424.t1;
OX371264.1_Lypha_dubia_genome_assembly,_chromosome:_5	AUGUSTUS	exon	22877141	22877266	.	+	.	ID=g25424.t1.exon1;Parent=g25424.t1;
OX371264.1_Lypha_dubia_genome_assembly,_chromosome:_5	AUGUSTUS	intron	22877267	22885259	1	+	.	ID=g25424.t1.intron1;Parent=g25424.t1;
OX371264.1_Lypha_dubia_genome_assembly,_chromosome:_5	AUGUSTUS	CDS	22885260	22886293	1	+	0	ID=g25424.t1.CDS2;Parent=g25424.t1;
OX371264.1_Lypha_dubia_genome_assembly,_chromosome:_5	AUGUSTUS	exon	22885260	22886293	.	+	.	ID=g25424.t1.exon2;Parent=g25424.t1;
OX371264.1_Lypha_dubia_genome_assembly,_chromosome:_5	AUGUSTUS	intron	22886294	22887154	1	+	.	ID=g25424.t1.intron2;Parent=g25424.t1;
OX371264.1_Lypha_dubia_genome_assembly,_chromosome:_5	AUGUSTUS	CDS	22887155	22887314	1	+	1	ID=g25424.t1.CDS3;Parent=g25424.t1;
OX371264.1_Lypha_dubia_genome_assembly,_chromosome:_5	AUGUSTUS	exon	22887155	22887314	.	+	.	ID=g25424.t1.exon3;Parent=g25424.t1;
OX371264.1_Lypha_dubia_genome_assembly,_chromosome:_5	AUGUSTUS	intron	22887315	22887903	1	+	.	ID=g25424.t1.intron3;Parent=g25424.t1;
OX371264.1_Lypha_dubia_genome_assembly,_chromosome:_5	AUGUSTUS	CDS	22887904	22888113	1	+	0	ID=g25424.t1.CDS4;Parent=g25424.t1;
OX371264.1_Lypha_dubia_genome_assembly,_chromosome:_5	AUGUSTUS	exon	22887904	22888113	.	+	.	ID=g25424.t1.exon4;Parent=g25424.t1;
OX371264.1_Lypha_dubia_genome_assembly,_chromosome:_5	AUGUSTUS	stop_codon	22888111	22888113	.	+	0	ID=g25424.t1.stop1;Parent=g25424.t1;
OX371264.1_Lypha_dubia_genome_assembly,_chromosome:_5	GeneMark.hmm3	mRNA	22885260	22888113	.	+	.	ID=g25424.t2;Parent=g25424;
OX371264.1_Lypha_dubia_genome_assembly,_chromosome:_5	GeneMark.hmm3	start_codon	22885260	22885262	.	+	0	ID=g25424.t2.start1;Parent=g25424.t2;
OX371264.1_Lypha_dubia_genome_assembly,_chromosome:_5	GeneMark.hmm3	CDS	22885260	22886293	.	+	0	ID=g25424.t2.CDS1;Parent=g25424.t2;
OX371264.1_Lypha_dubia_genome_assembly,_chromosome:_5	GeneMark.hmm3	exon	22885260	22886293	0	+	.	ID=g25424.t2.exon1;Parent=g25424.t2;
OX371264.1_Lypha_dubia_genome_assembly,_chromosome:_5	GeneMark.hmm3	intron	22886294	22887154	.	+	1	ID=g25424.t2.intron1;Parent=g25424.t2;
OX371264.1_Lypha_dubia_genome_assembly,_chromosome:_5	GeneMark.hmm3	CDS	22887155	22887314	.	+	1	ID=g25424.t2.CDS2;Parent=g25424.t2;
OX371264.1_Lypha_dubia_genome_assembly,_chromosome:_5	GeneMark.hmm3	exon	22887155	22887314	0	+	.	ID=g25424.t2.exon2;Parent=g25424.t2;
OX371264.1_Lypha_dubia_genome_assembly,_chromosome:_5	GeneMark.hmm3	intron	22887315	22887903	.	+	0	ID=g25424.t2.intron2;Parent=g25424.t2;
OX371264.1_Lypha_dubia_genome_assembly,_chromosome:_5	GeneMark.hmm3	CDS	22887904	22888113	.	+	0	ID=g25424.t2.CDS3;Parent=g25424.t2;
OX371264.1_Lypha_dubia_genome_assembly,_chromosome:_5	GeneMark.hmm3	exon	22887904	22888113	0	+	.	ID=g25424.t2.exon3;Parent=g25424.t2;
OX371264.1_Lypha_dubia_genome_assembly,_chromosome:_5	GeneMark.hmm3	stop_codon	22888111	22888113	.	+	0	ID=g25424.t2.stop1;Parent=g25424.t2;
OX371264.1_Lypha_dubia_genome_assembly,_chromosome:_5	AUGUSTUS	gene	22893902	22909794	.	+	.	ID=g25425;
OX371264.1_Lypha_dubia_genome_assembly,_chromosome:_5	AUGUSTUS	mRNA	22893902	22909794	1	+	.	ID=g25425.t1;Parent=g25425;
OX371264.1_Lypha_dubia_genome_assembly,_chromosome:_5	AUGUSTUS	start_codon	22893902	22893904	.	+	0	ID=g25425.t1.start1;Parent=g25425.t1;
OX371264.1_Lypha_dubia_genome_assembly,_chromosome:_5	AUGUSTUS	CDS	22893902	22894016	1	+	0	ID=g25425.t1.CDS1;Parent=g25425.t1;
OX371264.1_Lypha_dubia_genome_assembly,_chromosome:_5	AUGUSTUS	exon	22893902	22894016	.	+	.	ID=g25425.t1.exon1;Parent=g25425.t1;
OX371264.1_Lypha_dubia_genome_assembly,_chromosome:_5	AUGUSTUS	intron	22894017	22894227	1	+	.	ID=g25425.t1.intron1;Parent=g25425.t1;
OX371264.1_Lypha_dubia_genome_assembly,_chromosome:_5	AUGUSTUS	CDS	22894228	22894387	1	+	2	ID=g25425.t1.CDS2;Parent=g25425.t1;
OX371264.1_Lypha_dubia_genome_assembly,_chromosome:_5	AUGUSTUS	exon	22894228	22894387	.	+	.	ID=g25425.t1.exon2;Parent=g25425.t1;
OX371264.1_Lypha_dubia_genome_assembly,_chromosome:_5	AUGUSTUS	intron	22894388	22902694	1	+	.	ID=g25425.t1.intron2;Parent=g25425.t1;
OX371264.1_Lypha_dubia_genome_assembly,_chromosome:_5	AUGUSTUS	CDS	22902695	22902824	1	+	1	ID=g25425.t1.CDS3;Parent=g25425.t1;
OX371264.1_Lypha_dubia_genome_assembly,_chromosome:_5	AUGUSTUS	exon	22902695	22902824	.	+	.	ID=g25425.t1.exon3;Parent=g25425.t1;
OX371264.1_Lypha_dubia_genome_assembly,_chromosome:_5	AUGUSTUS	intron	22902825	22903826	1	+	.	ID=g25425.t1.intron3;Parent=g25425.t1;
OX371264.1_Lypha_dubia_genome_assembly,_chromosome:_5	AUGUSTUS	CDS	22903827	22903923	1	+	0	ID=g25425.t1.CDS4;Parent=g25425.t1;
OX371264.1_Lypha_dubia_genome_assembly,_chromosome:_5	AUGUSTUS	exon	22903827	22903923	.	+	.	ID=g25425.t1.exon4;Parent=g25425.t1;
OX371264.1_Lypha_dubia_genome_assembly,_chromosome:_5	AUGUSTUS	intron	22903924	22907214	1	+	.	ID=g25425.t1.intron4;Parent=g25425.t1;
OX371264.1_Lypha_dubia_genome_assembly,_chromosome:_5	AUGUSTUS	CDS	22907215	22907299	1	+	2	ID=g25425.t1.CDS5;Parent=g25425.t1;
OX371264.1_Lypha_dubia_genome_assembly,_chromosome:_5	AUGUSTUS	exon	22907215	22907299	.	+	.	ID=g25425.t1.exon5;Parent=g25425.t1;
OX371264.1_Lypha_dubia_genome_assembly,_chromosome:_5	AUGUSTUS	intron	22907300	22907549	1	+	.	ID=g25425.t1.intron5;Parent=g25425.t1;
OX371264.1_Lypha_dubia_genome_assembly,_chromosome:_5	AUGUSTUS	CDS	22907550	22907630	1	+	1	ID=g25425.t1.CDS6;Parent=g25425.t1;
OX371264.1_Lypha_dubia_genome_assembly,_chromosome:_5	AUGUSTUS	exon	22907550	22907630	.	+	.	ID=g25425.t1.exon6;Parent=g25425.t1;
OX371264.1_Lypha_dubia_genome_assembly,_chromosome:_5	AUGUSTUS	intron	22907631	22908497	1	+	.	ID=g25425.t1.intron6;Parent=g25425.t1;
OX371264.1_Lypha_dubia_genome_assembly,_chromosome:_5	AUGUSTUS	CDS	22908498	22908794	1	+	1	ID=g25425.t1.CDS7;Parent=g25425.t1;
OX371264.1_Lypha_dubia_genome_assembly,_chromosome:_5	AUGUSTUS	exon	22908498	22908794	.	+	.	ID=g25425.t1.exon7;Parent=g25425.t1;
OX371264.1_Lypha_dubia_genome_assembly,_chromosome:_5	AUGUSTUS	intron	22908795	22908866	1	+	.	ID=g25425.t1.intron7;Parent=g25425.t1;
OX371264.1_Lypha_dubia_genome_assembly,_chromosome:_5	AUGUSTUS	CDS	22908867	22909187	1	+	1	ID=g25425.t1.CDS8;Parent=g25425.t1;
OX371264.1_Lypha_dubia_genome_assembly,_chromosome:_5	AUGUSTUS	exon	22908867	22909187	.	+	.	ID=g25425.t1.exon8;Parent=g25425.t1;
OX371264.1_Lypha_dubia_genome_assembly,_chromosome:_5	AUGUSTUS	intron	22909188	22909523	1	+	.	ID=g25425.t1.intron8;Parent=g25425.t1;
OX371264.1_Lypha_dubia_genome_assembly,_chromosome:_5	AUGUSTUS	CDS	22909524	22909794	1	+	1	ID=g25425.t1.CDS9;Parent=g25425.t1;
OX371264.1_Lypha_dubia_genome_assembly,_chromosome:_5	AUGUSTUS	exon	22909524	22909794	.	+	.	ID=g25425.t1.exon9;Parent=g25425.t1;
OX371264.1_Lypha_dubia_genome_assembly,_chromosome:_5	AUGUSTUS	stop_codon	22909792	22909794	.	+	0	ID=g25425.t1.stop1;Parent=g25425.t1;
OX371264.1_Lypha_dubia_genome_assembly,_chromosome:_5	AUGUSTUS	mRNA	22893902	22909794	1	+	.	ID=g25425.t2;Parent=g25425;
OX371264.1_Lypha_dubia_genome_assembly,_chromosome:_5	AUGUSTUS	start_codon	22893902	22893904	.	+	0	ID=g25425.t2.start1;Parent=g25425.t2;
OX371264.1_Lypha_dubia_genome_assembly,_chromosome:_5	AUGUSTUS	CDS	22893902	22894016	1	+	0	ID=g25425.t2.CDS1;Parent=g25425.t2;
OX371264.1_Lypha_dubia_genome_assembly,_chromosome:_5	AUGUSTUS	exon	22893902	22894016	.	+	.	ID=g25425.t2.exon1;Parent=g25425.t2;
OX371264.1_Lypha_dubia_genome_assembly,_chromosome:_5	AUGUSTUS	intron	22894017	22894227	1	+	.	ID=g25425.t2.intron1;Parent=g25425.t2;
OX371264.1_Lypha_dubia_genome_assembly,_chromosome:_5	AUGUSTUS	CDS	22894228	22894387	1	+	2	ID=g25425.t2.CDS2;Parent=g25425.t2;
OX371264.1_Lypha_dubia_genome_assembly,_chromosome:_5	AUGUSTUS	exon	22894228	22894387	.	+	.	ID=g25425.t2.exon2;Parent=g25425.t2;
OX371264.1_Lypha_dubia_genome_assembly,_chromosome:_5	AUGUSTUS	intron	22894388	22902694	1	+	.	ID=g25425.t2.intron2;Parent=g25425.t2;
OX371264.1_Lypha_dubia_genome_assembly,_chromosome:_5	AUGUSTUS	CDS	22902695	22902824	1	+	1	ID=g25425.t2.CDS3;Parent=g25425.t2;
OX371264.1_Lypha_dubia_genome_assembly,_chromosome:_5	AUGUSTUS	exon	22902695	22902824	.	+	.	ID=g25425.t2.exon3;Parent=g25425.t2;
OX371264.1_Lypha_dubia_genome_assembly,_chromosome:_5	AUGUSTUS	intron	22902825	22902910	1	+	.	ID=g25425.t2.intron3;Parent=g25425.t2;
OX371264.1_Lypha_dubia_genome_assembly,_chromosome:_5	AUGUSTUS	CDS	22902911	22903007	1	+	0	ID=g25425.t2.CDS4;Parent=g25425.t2;
OX371264.1_Lypha_dubia_genome_assembly,_chromosome:_5	AUGUSTUS	exon	22902911	22903007	.	+	.	ID=g25425.t2.exon4;Parent=g25425.t2;
OX371264.1_Lypha_dubia_genome_assembly,_chromosome:_5	AUGUSTUS	intron	22903008	22907533	1	+	.	ID=g25425.t2.intron4;Parent=g25425.t2;
OX371264.1_Lypha_dubia_genome_assembly,_chromosome:_5	AUGUSTUS	CDS	22907534	22907630	1	+	2	ID=g25425.t2.CDS5;Parent=g25425.t2;
OX371264.1_Lypha_dubia_genome_assembly,_chromosome:_5	AUGUSTUS	exon	22907534	22907630	.	+	.	ID=g25425.t2.exon5;Parent=g25425.t2;
OX371264.1_Lypha_dubia_genome_assembly,_chromosome:_5	AUGUSTUS	intron	22907631	22908497	1	+	.	ID=g25425.t2.intron5;Parent=g25425.t2;
OX371264.1_Lypha_dubia_genome_assembly,_chromosome:_5	AUGUSTUS	CDS	22908498	22908794	1	+	1	ID=g25425.t2.CDS6;Parent=g25425.t2;
OX371264.1_Lypha_dubia_genome_assembly,_chromosome:_5	AUGUSTUS	exon	22908498	22908794	.	+	.	ID=g25425.t2.exon6;Parent=g25425.t2;
OX371264.1_Lypha_dubia_genome_assembly,_chromosome:_5	AUGUSTUS	intron	22908795	22908866	1	+	.	ID=g25425.t2.intron6;Parent=g25425.t2;
OX371264.1_Lypha_dubia_genome_assembly,_chromosome:_5	AUGUSTUS	CDS	22908867	22909187	1	+	1	ID=g25425.t2.CDS7;Parent=g25425.t2;
OX371264.1_Lypha_dubia_genome_assembly,_chromosome:_5	AUGUSTUS	exon	22908867	22909187	.	+	.	ID=g25425.t2.exon7;Parent=g25425.t2;
OX371264.1_Lypha_dubia_genome_assembly,_chromosome:_5	AUGUSTUS	intron	22909188	22909523	1	+	.	ID=g25425.t2.intron7;Parent=g25425.t2;
OX371264.1_Lypha_dubia_genome_assembly,_chromosome:_5	AUGUSTUS	CDS	22909524	22909794	1	+	1	ID=g25425.t2.CDS8;Parent=g25425.t2;
OX371264.1_Lypha_dubia_genome_assembly,_chromosome:_5	AUGUSTUS	exon	22909524	22909794	.	+	.	ID=g25425.t2.exon8;Parent=g25425.t2;
OX371264.1_Lypha_dubia_genome_assembly,_chromosome:_5	AUGUSTUS	stop_codon	22909792	22909794	.	+	0	ID=g25425.t2.stop1;Parent=g25425.t2;
OX371264.1_Lypha_dubia_genome_assembly,_chromosome:_5	AUGUSTUS	mRNA	22893902	22909794	0.97	+	.	ID=g25425.t3;Parent=g25425;
OX371264.1_Lypha_dubia_genome_assembly,_chromosome:_5	AUGUSTUS	start_codon	22893902	22893904	.	+	0	ID=g25425.t3.start1;Parent=g25425.t3;
OX371264.1_Lypha_dubia_genome_assembly,_chromosome:_5	AUGUSTUS	CDS	22893902	22894016	1	+	0	ID=g25425.t3.CDS1;Parent=g25425.t3;
OX371264.1_Lypha_dubia_genome_assembly,_chromosome:_5	AUGUSTUS	exon	22893902	22894016	.	+	.	ID=g25425.t3.exon1;Parent=g25425.t3;
OX371264.1_Lypha_dubia_genome_assembly,_chromosome:_5	AUGUSTUS	intron	22894017	22894227	1	+	.	ID=g25425.t3.intron1;Parent=g25425.t3;
OX371264.1_Lypha_dubia_genome_assembly,_chromosome:_5	AUGUSTUS	CDS	22894228	22894387	1	+	2	ID=g25425.t3.CDS2;Parent=g25425.t3;
OX371264.1_Lypha_dubia_genome_assembly,_chromosome:_5	AUGUSTUS	exon	22894228	22894387	.	+	.	ID=g25425.t3.exon2;Parent=g25425.t3;
OX371264.1_Lypha_dubia_genome_assembly,_chromosome:_5	AUGUSTUS	intron	22894388	22902694	1	+	.	ID=g25425.t3.intron2;Parent=g25425.t3;
OX371264.1_Lypha_dubia_genome_assembly,_chromosome:_5	AUGUSTUS	CDS	22902695	22902824	1	+	1	ID=g25425.t3.CDS3;Parent=g25425.t3;
OX371264.1_Lypha_dubia_genome_assembly,_chromosome:_5	AUGUSTUS	exon	22902695	22902824	.	+	.	ID=g25425.t3.exon3;Parent=g25425.t3;
OX371264.1_Lypha_dubia_genome_assembly,_chromosome:_5	AUGUSTUS	intron	22902825	22902910	1	+	.	ID=g25425.t3.intron3;Parent=g25425.t3;
OX371264.1_Lypha_dubia_genome_assembly,_chromosome:_5	AUGUSTUS	CDS	22902911	22903007	1	+	0	ID=g25425.t3.CDS4;Parent=g25425.t3;
OX371264.1_Lypha_dubia_genome_assembly,_chromosome:_5	AUGUSTUS	exon	22902911	22903007	.	+	.	ID=g25425.t3.exon4;Parent=g25425.t3;
OX371264.1_Lypha_dubia_genome_assembly,_chromosome:_5	AUGUSTUS	intron	22903008	22903839	0.97	+	.	ID=g25425.t3.intron4;Parent=g25425.t3;
OX371264.1_Lypha_dubia_genome_assembly,_chromosome:_5	AUGUSTUS	CDS	22903840	22903923	0.97	+	2	ID=g25425.t3.CDS5;Parent=g25425.t3;
OX371264.1_Lypha_dubia_genome_assembly,_chromosome:_5	AUGUSTUS	exon	22903840	22903923	.	+	.	ID=g25425.t3.exon5;Parent=g25425.t3;
OX371264.1_Lypha_dubia_genome_assembly,_chromosome:_5	AUGUSTUS	intron	22903924	22907214	1	+	.	ID=g25425.t3.intron5;Parent=g25425.t3;
OX371264.1_Lypha_dubia_genome_assembly,_chromosome:_5	AUGUSTUS	CDS	22907215	22907299	1	+	2	ID=g25425.t3.CDS6;Parent=g25425.t3;
OX371264.1_Lypha_dubia_genome_assembly,_chromosome:_5	AUGUSTUS	exon	22907215	22907299	.	+	.	ID=g25425.t3.exon6;Parent=g25425.t3;
OX371264.1_Lypha_dubia_genome_assembly,_chromosome:_5	AUGUSTUS	intron	22907300	22907549	1	+	.	ID=g25425.t3.intron6;Parent=g25425.t3;
OX371264.1_Lypha_dubia_genome_assembly,_chromosome:_5	AUGUSTUS	CDS	22907550	22907630	1	+	1	ID=g25425.t3.CDS7;Parent=g25425.t3;
OX371264.1_Lypha_dubia_genome_assembly,_chromosome:_5	AUGUSTUS	exon	22907550	22907630	.	+	.	ID=g25425.t3.exon7;Parent=g25425.t3;
OX371264.1_Lypha_dubia_genome_assembly,_chromosome:_5	AUGUSTUS	intron	22907631	22908497	1	+	.	ID=g25425.t3.intron7;Parent=g25425.t3;
OX371264.1_Lypha_dubia_genome_assembly,_chromosome:_5	AUGUSTUS	CDS	22908498	22908794	1	+	1	ID=g25425.t3.CDS8;Parent=g25425.t3;
OX371264.1_Lypha_dubia_genome_assembly,_chromosome:_5	AUGUSTUS	exon	22908498	22908794	.	+	.	ID=g25425.t3.exon8;Parent=g25425.t3;
OX371264.1_Lypha_dubia_genome_assembly,_chromosome:_5	AUGUSTUS	intron	22908795	22908866	1	+	.	ID=g25425.t3.intron8;Parent=g25425.t3;
OX371264.1_Lypha_dubia_genome_assembly,_chromosome:_5	AUGUSTUS	CDS	22908867	22909187	1	+	1	ID=g25425.t3.CDS9;Parent=g25425.t3;
OX371264.1_Lypha_dubia_genome_assembly,_chromosome:_5	AUGUSTUS	exon	22908867	22909187	.	+	.	ID=g25425.t3.exon9;Parent=g25425.t3;
OX371264.1_Lypha_dubia_genome_assembly,_chromosome:_5	AUGUSTUS	intron	22909188	22909523	1	+	.	ID=g25425.t3.intron9;Parent=g25425.t3;
OX371264.1_Lypha_dubia_genome_assembly,_chromosome:_5	AUGUSTUS	CDS	22909524	22909794	1	+	1	ID=g25425.t3.CDS10;Parent=g25425.t3;
OX371264.1_Lypha_dubia_genome_assembly,_chromosome:_5	AUGUSTUS	exon	22909524	22909794	.	+	.	ID=g25425.t3.exon10;Parent=g25425.t3;
OX371264.1_Lypha_dubia_genome_assembly,_chromosome:_5	AUGUSTUS	stop_codon	22909792	22909794	.	+	0	ID=g25425.t3.stop1;Parent=g25425.t3;
OX371264.1_Lypha_dubia_genome_assembly,_chromosome:_5	AUGUSTUS	gene	22916918	22922137	.	-	.	ID=g25426;
OX371264.1_Lypha_dubia_genome_assembly,_chromosome:_5	AUGUSTUS	mRNA	22916918	22922137	1	-	.	ID=g25426.t1;Parent=g25426;
OX371264.1_Lypha_dubia_genome_assembly,_chromosome:_5	AUGUSTUS	stop_codon	22916918	22916920	.	-	0	ID=g25426.t1.stop1;Parent=g25426.t1;
OX371264.1_Lypha_dubia_genome_assembly,_chromosome:_5	AUGUSTUS	CDS	22916918	22917075	1	-	2	ID=g25426.t1.CDS1;Parent=g25426.t1;
OX371264.1_Lypha_dubia_genome_assembly,_chromosome:_5	AUGUSTUS	exon	22916918	22917075	.	-	.	ID=g25426.t1.exon1;Parent=g25426.t1;
OX371264.1_Lypha_dubia_genome_assembly,_chromosome:_5	AUGUSTUS	intron	22917076	22919284	1	-	.	ID=g25426.t1.intron1;Parent=g25426.t1;
OX371264.1_Lypha_dubia_genome_assembly,_chromosome:_5	AUGUSTUS	CDS	22919285	22919402	1	-	0	ID=g25426.t1.CDS2;Parent=g25426.t1;
OX371264.1_Lypha_dubia_genome_assembly,_chromosome:_5	AUGUSTUS	exon	22919285	22919402	.	-	.	ID=g25426.t1.exon2;Parent=g25426.t1;
OX371264.1_Lypha_dubia_genome_assembly,_chromosome:_5	AUGUSTUS	intron	22919403	22920197	1	-	.	ID=g25426.t1.intron2;Parent=g25426.t1;
OX371264.1_Lypha_dubia_genome_assembly,_chromosome:_5	AUGUSTUS	CDS	22920198	22920335	1	-	0	ID=g25426.t1.CDS3;Parent=g25426.t1;
OX371264.1_Lypha_dubia_genome_assembly,_chromosome:_5	AUGUSTUS	exon	22920198	22920335	.	-	.	ID=g25426.t1.exon3;Parent=g25426.t1;
OX371264.1_Lypha_dubia_genome_assembly,_chromosome:_5	AUGUSTUS	intron	22920336	22922002	1	-	.	ID=g25426.t1.intron3;Parent=g25426.t1;
OX371264.1_Lypha_dubia_genome_assembly,_chromosome:_5	AUGUSTUS	CDS	22922003	22922137	1	-	0	ID=g25426.t1.CDS4;Parent=g25426.t1;
OX371264.1_Lypha_dubia_genome_assembly,_chromosome:_5	AUGUSTUS	exon	22922003	22922137	.	-	.	ID=g25426.t1.exon4;Parent=g25426.t1;
OX371264.1_Lypha_dubia_genome_assembly,_chromosome:_5	AUGUSTUS	start_codon	22922135	22922137	.	-	0	ID=g25426.t1.start1;Parent=g25426.t1;
OX371264.1_Lypha_dubia_genome_assembly,_chromosome:_5	AUGUSTUS	gene	22923713	22933727	.	+	.	ID=g25427;
OX371264.1_Lypha_dubia_genome_assembly,_chromosome:_5	AUGUSTUS	mRNA	22923713	22933727	0.99	+	.	ID=g25427.t1;Parent=g25427;
OX371264.1_Lypha_dubia_genome_assembly,_chromosome:_5	AUGUSTUS	start_codon	22923713	22923715	.	+	0	ID=g25427.t1.start1;Parent=g25427.t1;
OX371264.1_Lypha_dubia_genome_assembly,_chromosome:_5	AUGUSTUS	CDS	22923713	22924246	1	+	0	ID=g25427.t1.CDS1;Parent=g25427.t1;
OX371264.1_Lypha_dubia_genome_assembly,_chromosome:_5	AUGUSTUS	exon	22923713	22924246	.	+	.	ID=g25427.t1.exon1;Parent=g25427.t1;
OX371264.1_Lypha_dubia_genome_assembly,_chromosome:_5	AUGUSTUS	intron	22924247	22924307	1	+	.	ID=g25427.t1.intron1;Parent=g25427.t1;
OX371264.1_Lypha_dubia_genome_assembly,_chromosome:_5	AUGUSTUS	CDS	22924308	22924726	0.99	+	0	ID=g25427.t1.CDS2;Parent=g25427.t1;
OX371264.1_Lypha_dubia_genome_assembly,_chromosome:_5	AUGUSTUS	exon	22924308	22924726	.	+	.	ID=g25427.t1.exon2;Parent=g25427.t1;
OX371264.1_Lypha_dubia_genome_assembly,_chromosome:_5	AUGUSTUS	intron	22924727	22924799	1	+	.	ID=g25427.t1.intron2;Parent=g25427.t1;
OX371264.1_Lypha_dubia_genome_assembly,_chromosome:_5	AUGUSTUS	CDS	22924800	22926329	1	+	1	ID=g25427.t1.CDS3;Parent=g25427.t1;
OX371264.1_Lypha_dubia_genome_assembly,_chromosome:_5	AUGUSTUS	exon	22924800	22926329	.	+	.	ID=g25427.t1.exon3;Parent=g25427.t1;
OX371264.1_Lypha_dubia_genome_assembly,_chromosome:_5	AUGUSTUS	intron	22926330	22926396	1	+	.	ID=g25427.t1.intron3;Parent=g25427.t1;
OX371264.1_Lypha_dubia_genome_assembly,_chromosome:_5	AUGUSTUS	CDS	22926397	22930984	1	+	1	ID=g25427.t1.CDS4;Parent=g25427.t1;
OX371264.1_Lypha_dubia_genome_assembly,_chromosome:_5	AUGUSTUS	exon	22926397	22930984	.	+	.	ID=g25427.t1.exon4;Parent=g25427.t1;
OX371264.1_Lypha_dubia_genome_assembly,_chromosome:_5	AUGUSTUS	intron	22930985	22932395	1	+	.	ID=g25427.t1.intron4;Parent=g25427.t1;
OX371264.1_Lypha_dubia_genome_assembly,_chromosome:_5	AUGUSTUS	CDS	22932396	22933727	1	+	0	ID=g25427.t1.CDS5;Parent=g25427.t1;
OX371264.1_Lypha_dubia_genome_assembly,_chromosome:_5	AUGUSTUS	exon	22932396	22933727	.	+	.	ID=g25427.t1.exon5;Parent=g25427.t1;
OX371264.1_Lypha_dubia_genome_assembly,_chromosome:_5	AUGUSTUS	stop_codon	22933725	22933727	.	+	0	ID=g25427.t1.stop1;Parent=g25427.t1;
OX371264.1_Lypha_dubia_genome_assembly,_chromosome:_5	AUGUSTUS	gene	22937369	22944035	.	+	.	ID=g25428;
OX371264.1_Lypha_dubia_genome_assembly,_chromosome:_5	AUGUSTUS	mRNA	22937369	22944035	1	+	.	ID=g25428.t1;Parent=g25428;
OX371264.1_Lypha_dubia_genome_assembly,_chromosome:_5	AUGUSTUS	start_codon	22937369	22937371	.	+	0	ID=g25428.t1.start1;Parent=g25428.t1;
OX371264.1_Lypha_dubia_genome_assembly,_chromosome:_5	AUGUSTUS	CDS	22937369	22937752	1	+	0	ID=g25428.t1.CDS1;Parent=g25428.t1;
OX371264.1_Lypha_dubia_genome_assembly,_chromosome:_5	AUGUSTUS	exon	22937369	22937752	.	+	.	ID=g25428.t1.exon1;Parent=g25428.t1;
OX371264.1_Lypha_dubia_genome_assembly,_chromosome:_5	AUGUSTUS	intron	22937753	22940982	1	+	.	ID=g25428.t1.intron1;Parent=g25428.t1;
OX371264.1_Lypha_dubia_genome_assembly,_chromosome:_5	AUGUSTUS	CDS	22940983	22941154	1	+	0	ID=g25428.t1.CDS2;Parent=g25428.t1;
OX371264.1_Lypha_dubia_genome_assembly,_chromosome:_5	AUGUSTUS	exon	22940983	22941154	.	+	.	ID=g25428.t1.exon2;Parent=g25428.t1;
OX371264.1_Lypha_dubia_genome_assembly,_chromosome:_5	AUGUSTUS	intron	22941155	22942866	1	+	.	ID=g25428.t1.intron2;Parent=g25428.t1;
OX371264.1_Lypha_dubia_genome_assembly,_chromosome:_5	AUGUSTUS	CDS	22942867	22943402	1	+	2	ID=g25428.t1.CDS3;Parent=g25428.t1;
OX371264.1_Lypha_dubia_genome_assembly,_chromosome:_5	AUGUSTUS	exon	22942867	22943402	.	+	.	ID=g25428.t1.exon3;Parent=g25428.t1;
OX371264.1_Lypha_dubia_genome_assembly,_chromosome:_5	AUGUSTUS	intron	22943403	22943867	1	+	.	ID=g25428.t1.intron3;Parent=g25428.t1;
OX371264.1_Lypha_dubia_genome_assembly,_chromosome:_5	AUGUSTUS	CDS	22943868	22944035	1	+	0	ID=g25428.t1.CDS4;Parent=g25428.t1;
OX371264.1_Lypha_dubia_genome_assembly,_chromosome:_5	AUGUSTUS	exon	22943868	22944035	.	+	.	ID=g25428.t1.exon4;Parent=g25428.t1;
OX371264.1_Lypha_dubia_genome_assembly,_chromosome:_5	AUGUSTUS	stop_codon	22944033	22944035	.	+	0	ID=g25428.t1.stop1;Parent=g25428.t1;
OX371264.1_Lypha_dubia_genome_assembly,_chromosome:_5	AUGUSTUS	gene	22952936	22957803	.	+	.	ID=g25429;
OX371264.1_Lypha_dubia_genome_assembly,_chromosome:_5	AUGUSTUS	mRNA	22952936	22957803	1	+	.	ID=g25429.t1;Parent=g25429;
OX371264.1_Lypha_dubia_genome_assembly,_chromosome:_5	AUGUSTUS	start_codon	22952936	22952938	.	+	0	ID=g25429.t1.start1;Parent=g25429.t1;
OX371264.1_Lypha_dubia_genome_assembly,_chromosome:_5	AUGUSTUS	CDS	22952936	22952975	1	+	0	ID=g25429.t1.CDS1;Parent=g25429.t1;
OX371264.1_Lypha_dubia_genome_assembly,_chromosome:_5	AUGUSTUS	exon	22952936	22952975	.	+	.	ID=g25429.t1.exon1;Parent=g25429.t1;
OX371264.1_Lypha_dubia_genome_assembly,_chromosome:_5	AUGUSTUS	intron	22952976	22954900	1	+	.	ID=g25429.t1.intron1;Parent=g25429.t1;
OX371264.1_Lypha_dubia_genome_assembly,_chromosome:_5	AUGUSTUS	CDS	22954901	22955029	1	+	2	ID=g25429.t1.CDS2;Parent=g25429.t1;
OX371264.1_Lypha_dubia_genome_assembly,_chromosome:_5	AUGUSTUS	exon	22954901	22955029	.	+	.	ID=g25429.t1.exon2;Parent=g25429.t1;
OX371264.1_Lypha_dubia_genome_assembly,_chromosome:_5	AUGUSTUS	intron	22955030	22955105	1	+	.	ID=g25429.t1.intron2;Parent=g25429.t1;
OX371264.1_Lypha_dubia_genome_assembly,_chromosome:_5	AUGUSTUS	CDS	22955106	22955793	1	+	2	ID=g25429.t1.CDS3;Parent=g25429.t1;
OX371264.1_Lypha_dubia_genome_assembly,_chromosome:_5	AUGUSTUS	exon	22955106	22955793	.	+	.	ID=g25429.t1.exon3;Parent=g25429.t1;
OX371264.1_Lypha_dubia_genome_assembly,_chromosome:_5	AUGUSTUS	intron	22955794	22955916	1	+	.	ID=g25429.t1.intron3;Parent=g25429.t1;
OX371264.1_Lypha_dubia_genome_assembly,_chromosome:_5	AUGUSTUS	CDS	22955917	22956445	1	+	1	ID=g25429.t1.CDS4;Parent=g25429.t1;
OX371264.1_Lypha_dubia_genome_assembly,_chromosome:_5	AUGUSTUS	exon	22955917	22956445	.	+	.	ID=g25429.t1.exon4;Parent=g25429.t1;
OX371264.1_Lypha_dubia_genome_assembly,_chromosome:_5	AUGUSTUS	intron	22956446	22956747	1	+	.	ID=g25429.t1.intron4;Parent=g25429.t1;
OX371264.1_Lypha_dubia_genome_assembly,_chromosome:_5	AUGUSTUS	CDS	22956748	22957803	1	+	0	ID=g25429.t1.CDS5;Parent=g25429.t1;
OX371264.1_Lypha_dubia_genome_assembly,_chromosome:_5	AUGUSTUS	exon	22956748	22957803	.	+	.	ID=g25429.t1.exon5;Parent=g25429.t1;
OX371264.1_Lypha_dubia_genome_assembly,_chromosome:_5	AUGUSTUS	stop_codon	22957801	22957803	.	+	0	ID=g25429.t1.stop1;Parent=g25429.t1;
OX371264.1_Lypha_dubia_genome_assembly,_chromosome:_5	AUGUSTUS	gene	22958520	22959948	.	-	.	ID=g25430;
OX371264.1_Lypha_dubia_genome_assembly,_chromosome:_5	AUGUSTUS	mRNA	22958520	22959948	1	-	.	ID=g25430.t1;Parent=g25430;
OX371264.1_Lypha_dubia_genome_assembly,_chromosome:_5	AUGUSTUS	stop_codon	22958520	22958522	.	-	0	ID=g25430.t1.stop1;Parent=g25430.t1;
OX371264.1_Lypha_dubia_genome_assembly,_chromosome:_5	AUGUSTUS	CDS	22958520	22959372	1	-	1	ID=g25430.t1.CDS1;Parent=g25430.t1;
OX371264.1_Lypha_dubia_genome_assembly,_chromosome:_5	AUGUSTUS	exon	22958520	22959372	.	-	.	ID=g25430.t1.exon1;Parent=g25430.t1;
OX371264.1_Lypha_dubia_genome_assembly,_chromosome:_5	AUGUSTUS	intron	22959373	22959487	1	-	.	ID=g25430.t1.intron1;Parent=g25430.t1;
OX371264.1_Lypha_dubia_genome_assembly,_chromosome:_5	AUGUSTUS	CDS	22959488	22959759	1	-	0	ID=g25430.t1.CDS2;Parent=g25430.t1;
OX371264.1_Lypha_dubia_genome_assembly,_chromosome:_5	AUGUSTUS	exon	22959488	22959759	.	-	.	ID=g25430.t1.exon2;Parent=g25430.t1;
OX371264.1_Lypha_dubia_genome_assembly,_chromosome:_5	AUGUSTUS	intron	22959760	22959834	1	-	.	ID=g25430.t1.intron2;Parent=g25430.t1;
OX371264.1_Lypha_dubia_genome_assembly,_chromosome:_5	AUGUSTUS	CDS	22959835	22959948	1	-	0	ID=g25430.t1.CDS3;Parent=g25430.t1;
OX371264.1_Lypha_dubia_genome_assembly,_chromosome:_5	AUGUSTUS	exon	22959835	22959948	.	-	.	ID=g25430.t1.exon3;Parent=g25430.t1;
OX371264.1_Lypha_dubia_genome_assembly,_chromosome:_5	AUGUSTUS	start_codon	22959946	22959948	.	-	0	ID=g25430.t1.start1;Parent=g25430.t1;
OX371264.1_Lypha_dubia_genome_assembly,_chromosome:_5	AUGUSTUS	gene	22962150	22963765	.	-	.	ID=g25431;
OX371264.1_Lypha_dubia_genome_assembly,_chromosome:_5	AUGUSTUS	mRNA	22962150	22963765	1	-	.	ID=g25431.t1;Parent=g25431;
OX371264.1_Lypha_dubia_genome_assembly,_chromosome:_5	AUGUSTUS	stop_codon	22962150	22962152	.	-	0	ID=g25431.t1.stop1;Parent=g25431.t1;
OX371264.1_Lypha_dubia_genome_assembly,_chromosome:_5	AUGUSTUS	CDS	22962150	22962366	1	-	1	ID=g25431.t1.CDS1;Parent=g25431.t1;
OX371264.1_Lypha_dubia_genome_assembly,_chromosome:_5	AUGUSTUS	exon	22962150	22962366	.	-	.	ID=g25431.t1.exon1;Parent=g25431.t1;
OX371264.1_Lypha_dubia_genome_assembly,_chromosome:_5	AUGUSTUS	intron	22962367	22962951	1	-	.	ID=g25431.t1.intron1;Parent=g25431.t1;
OX371264.1_Lypha_dubia_genome_assembly,_chromosome:_5	AUGUSTUS	CDS	22962952	22962991	1	-	2	ID=g25431.t1.CDS2;Parent=g25431.t1;
OX371264.1_Lypha_dubia_genome_assembly,_chromosome:_5	AUGUSTUS	exon	22962952	22962991	.	-	.	ID=g25431.t1.exon2;Parent=g25431.t1;
OX371264.1_Lypha_dubia_genome_assembly,_chromosome:_5	AUGUSTUS	intron	22962992	22963398	1	-	.	ID=g25431.t1.intron2;Parent=g25431.t1;
OX371264.1_Lypha_dubia_genome_assembly,_chromosome:_5	AUGUSTUS	CDS	22963399	22963539	1	-	2	ID=g25431.t1.CDS3;Parent=g25431.t1;
OX371264.1_Lypha_dubia_genome_assembly,_chromosome:_5	AUGUSTUS	exon	22963399	22963539	.	-	.	ID=g25431.t1.exon3;Parent=g25431.t1;
OX371264.1_Lypha_dubia_genome_assembly,_chromosome:_5	AUGUSTUS	intron	22963540	22963608	1	-	.	ID=g25431.t1.intron3;Parent=g25431.t1;
OX371264.1_Lypha_dubia_genome_assembly,_chromosome:_5	AUGUSTUS	CDS	22963609	22963627	1	-	0	ID=g25431.t1.CDS4;Parent=g25431.t1;
OX371264.1_Lypha_dubia_genome_assembly,_chromosome:_5	AUGUSTUS	exon	22963609	22963627	.	-	.	ID=g25431.t1.exon4;Parent=g25431.t1;
OX371264.1_Lypha_dubia_genome_assembly,_chromosome:_5	AUGUSTUS	intron	22963628	22963699	1	-	.	ID=g25431.t1.intron4;Parent=g25431.t1;
OX371264.1_Lypha_dubia_genome_assembly,_chromosome:_5	AUGUSTUS	CDS	22963700	22963765	1	-	0	ID=g25431.t1.CDS5;Parent=g25431.t1;
OX371264.1_Lypha_dubia_genome_assembly,_chromosome:_5	AUGUSTUS	exon	22963700	22963765	.	-	.	ID=g25431.t1.exon5;Parent=g25431.t1;
OX371264.1_Lypha_dubia_genome_assembly,_chromosome:_5	AUGUSTUS	start_codon	22963763	22963765	.	-	0	ID=g25431.t1.start1;Parent=g25431.t1;
OX371264.1_Lypha_dubia_genome_assembly,_chromosome:_5	AUGUSTUS	gene	22970816	22974542	.	-	.	ID=g25432;
OX371264.1_Lypha_dubia_genome_assembly,_chromosome:_5	AUGUSTUS	mRNA	22970816	22974542	1	-	.	ID=g25432.t1;Parent=g25432;
OX371264.1_Lypha_dubia_genome_assembly,_chromosome:_5	AUGUSTUS	stop_codon	22970816	22970818	.	-	0	ID=g25432.t1.stop1;Parent=g25432.t1;
OX371264.1_Lypha_dubia_genome_assembly,_chromosome:_5	AUGUSTUS	CDS	22970816	22971031	1	-	0	ID=g25432.t1.CDS1;Parent=g25432.t1;
OX371264.1_Lypha_dubia_genome_assembly,_chromosome:_5	AUGUSTUS	exon	22970816	22971031	.	-	.	ID=g25432.t1.exon1;Parent=g25432.t1;
OX371264.1_Lypha_dubia_genome_assembly,_chromosome:_5	AUGUSTUS	intron	22971032	22971262	1	-	.	ID=g25432.t1.intron1;Parent=g25432.t1;
OX371264.1_Lypha_dubia_genome_assembly,_chromosome:_5	AUGUSTUS	CDS	22971263	22971463	1	-	0	ID=g25432.t1.CDS2;Parent=g25432.t1;
OX371264.1_Lypha_dubia_genome_assembly,_chromosome:_5	AUGUSTUS	exon	22971263	22971463	.	-	.	ID=g25432.t1.exon2;Parent=g25432.t1;
OX371264.1_Lypha_dubia_genome_assembly,_chromosome:_5	AUGUSTUS	intron	22971464	22973134	1	-	.	ID=g25432.t1.intron2;Parent=g25432.t1;
OX371264.1_Lypha_dubia_genome_assembly,_chromosome:_5	AUGUSTUS	CDS	22973135	22973320	1	-	0	ID=g25432.t1.CDS3;Parent=g25432.t1;
OX371264.1_Lypha_dubia_genome_assembly,_chromosome:_5	AUGUSTUS	exon	22973135	22973320	.	-	.	ID=g25432.t1.exon3;Parent=g25432.t1;
OX371264.1_Lypha_dubia_genome_assembly,_chromosome:_5	AUGUSTUS	intron	22973321	22973546	1	-	.	ID=g25432.t1.intron3;Parent=g25432.t1;
OX371264.1_Lypha_dubia_genome_assembly,_chromosome:_5	AUGUSTUS	CDS	22973547	22973735	1	-	0	ID=g25432.t1.CDS4;Parent=g25432.t1;
OX371264.1_Lypha_dubia_genome_assembly,_chromosome:_5	AUGUSTUS	exon	22973547	22973735	.	-	.	ID=g25432.t1.exon4;Parent=g25432.t1;
OX371264.1_Lypha_dubia_genome_assembly,_chromosome:_5	AUGUSTUS	intron	22973736	22974476	1	-	.	ID=g25432.t1.intron4;Parent=g25432.t1;
OX371264.1_Lypha_dubia_genome_assembly,_chromosome:_5	AUGUSTUS	CDS	22974477	22974542	1	-	0	ID=g25432.t1.CDS5;Parent=g25432.t1;
OX371264.1_Lypha_dubia_genome_assembly,_chromosome:_5	AUGUSTUS	exon	22974477	22974542	.	-	.	ID=g25432.t1.exon5;Parent=g25432.t1;
OX371264.1_Lypha_dubia_genome_assembly,_chromosome:_5	AUGUSTUS	start_codon	22974540	22974542	.	-	0	ID=g25432.t1.start1;Parent=g25432.t1;
OX371264.1_Lypha_dubia_genome_assembly,_chromosome:_5	AUGUSTUS	gene	22975975	22976688	.	+	.	ID=g25433;
OX371264.1_Lypha_dubia_genome_assembly,_chromosome:_5	AUGUSTUS	mRNA	22975975	22976688	1	+	.	ID=g25433.t1;Parent=g25433;
OX371264.1_Lypha_dubia_genome_assembly,_chromosome:_5	AUGUSTUS	start_codon	22975975	22975977	.	+	0	ID=g25433.t1.start1;Parent=g25433.t1;
OX371264.1_Lypha_dubia_genome_assembly,_chromosome:_5	AUGUSTUS	CDS	22975975	22976127	1	+	0	ID=g25433.t1.CDS1;Parent=g25433.t1;
OX371264.1_Lypha_dubia_genome_assembly,_chromosome:_5	AUGUSTUS	exon	22975975	22976127	.	+	.	ID=g25433.t1.exon1;Parent=g25433.t1;
OX371264.1_Lypha_dubia_genome_assembly,_chromosome:_5	AUGUSTUS	intron	22976128	22976278	1	+	.	ID=g25433.t1.intron1;Parent=g25433.t1;
OX371264.1_Lypha_dubia_genome_assembly,_chromosome:_5	AUGUSTUS	CDS	22976279	22976456	1	+	0	ID=g25433.t1.CDS2;Parent=g25433.t1;
OX371264.1_Lypha_dubia_genome_assembly,_chromosome:_5	AUGUSTUS	exon	22976279	22976456	.	+	.	ID=g25433.t1.exon2;Parent=g25433.t1;
OX371264.1_Lypha_dubia_genome_assembly,_chromosome:_5	AUGUSTUS	intron	22976457	22976527	1	+	.	ID=g25433.t1.intron2;Parent=g25433.t1;
OX371264.1_Lypha_dubia_genome_assembly,_chromosome:_5	AUGUSTUS	CDS	22976528	22976688	1	+	2	ID=g25433.t1.CDS3;Parent=g25433.t1;
OX371264.1_Lypha_dubia_genome_assembly,_chromosome:_5	AUGUSTUS	exon	22976528	22976688	.	+	.	ID=g25433.t1.exon3;Parent=g25433.t1;
OX371264.1_Lypha_dubia_genome_assembly,_chromosome:_5	AUGUSTUS	stop_codon	22976686	22976688	.	+	0	ID=g25433.t1.stop1;Parent=g25433.t1;
OX371264.1_Lypha_dubia_genome_assembly,_chromosome:_5	AUGUSTUS	gene	22978117	22987860	.	+	.	ID=g25434;
OX371264.1_Lypha_dubia_genome_assembly,_chromosome:_5	AUGUSTUS	mRNA	22978117	22987860	1	+	.	ID=g25434.t1;Parent=g25434;
OX371264.1_Lypha_dubia_genome_assembly,_chromosome:_5	AUGUSTUS	start_codon	22978117	22978119	.	+	0	ID=g25434.t1.start1;Parent=g25434.t1;
OX371264.1_Lypha_dubia_genome_assembly,_chromosome:_5	AUGUSTUS	CDS	22978117	22978282	1	+	0	ID=g25434.t1.CDS1;Parent=g25434.t1;
OX371264.1_Lypha_dubia_genome_assembly,_chromosome:_5	AUGUSTUS	exon	22978117	22978282	.	+	.	ID=g25434.t1.exon1;Parent=g25434.t1;
OX371264.1_Lypha_dubia_genome_assembly,_chromosome:_5	AUGUSTUS	intron	22978283	22978345	1	+	.	ID=g25434.t1.intron1;Parent=g25434.t1;
OX371264.1_Lypha_dubia_genome_assembly,_chromosome:_5	AUGUSTUS	CDS	22978346	22978577	1	+	2	ID=g25434.t1.CDS2;Parent=g25434.t1;
OX371264.1_Lypha_dubia_genome_assembly,_chromosome:_5	AUGUSTUS	exon	22978346	22978577	.	+	.	ID=g25434.t1.exon2;Parent=g25434.t1;
OX371264.1_Lypha_dubia_genome_assembly,_chromosome:_5	AUGUSTUS	intron	22978578	22978636	1	+	.	ID=g25434.t1.intron2;Parent=g25434.t1;
OX371264.1_Lypha_dubia_genome_assembly,_chromosome:_5	AUGUSTUS	CDS	22978637	22978813	1	+	1	ID=g25434.t1.CDS3;Parent=g25434.t1;
OX371264.1_Lypha_dubia_genome_assembly,_chromosome:_5	AUGUSTUS	exon	22978637	22978813	.	+	.	ID=g25434.t1.exon3;Parent=g25434.t1;
OX371264.1_Lypha_dubia_genome_assembly,_chromosome:_5	AUGUSTUS	intron	22978814	22978885	1	+	.	ID=g25434.t1.intron3;Parent=g25434.t1;
OX371264.1_Lypha_dubia_genome_assembly,_chromosome:_5	AUGUSTUS	CDS	22978886	22979031	1	+	1	ID=g25434.t1.CDS4;Parent=g25434.t1;
OX371264.1_Lypha_dubia_genome_assembly,_chromosome:_5	AUGUSTUS	exon	22978886	22979031	.	+	.	ID=g25434.t1.exon4;Parent=g25434.t1;
OX371264.1_Lypha_dubia_genome_assembly,_chromosome:_5	AUGUSTUS	intron	22979032	22979266	1	+	.	ID=g25434.t1.intron4;Parent=g25434.t1;
OX371264.1_Lypha_dubia_genome_assembly,_chromosome:_5	AUGUSTUS	CDS	22979267	22979428	1	+	2	ID=g25434.t1.CDS5;Parent=g25434.t1;
OX371264.1_Lypha_dubia_genome_assembly,_chromosome:_5	AUGUSTUS	exon	22979267	22979428	.	+	.	ID=g25434.t1.exon5;Parent=g25434.t1;
OX371264.1_Lypha_dubia_genome_assembly,_chromosome:_5	AUGUSTUS	intron	22979429	22979491	1	+	.	ID=g25434.t1.intron5;Parent=g25434.t1;
OX371264.1_Lypha_dubia_genome_assembly,_chromosome:_5	AUGUSTUS	CDS	22979492	22979862	1	+	2	ID=g25434.t1.CDS6;Parent=g25434.t1;
OX371264.1_Lypha_dubia_genome_assembly,_chromosome:_5	AUGUSTUS	exon	22979492	22979862	.	+	.	ID=g25434.t1.exon6;Parent=g25434.t1;
OX371264.1_Lypha_dubia_genome_assembly,_chromosome:_5	AUGUSTUS	intron	22979863	22979942	1	+	.	ID=g25434.t1.intron6;Parent=g25434.t1;
OX371264.1_Lypha_dubia_genome_assembly,_chromosome:_5	AUGUSTUS	CDS	22979943	22980352	1	+	0	ID=g25434.t1.CDS7;Parent=g25434.t1;
OX371264.1_Lypha_dubia_genome_assembly,_chromosome:_5	AUGUSTUS	exon	22979943	22980352	.	+	.	ID=g25434.t1.exon7;Parent=g25434.t1;
OX371264.1_Lypha_dubia_genome_assembly,_chromosome:_5	AUGUSTUS	intron	22980353	22984690	1	+	.	ID=g25434.t1.intron7;Parent=g25434.t1;
OX371264.1_Lypha_dubia_genome_assembly,_chromosome:_5	AUGUSTUS	CDS	22984691	22984825	1	+	1	ID=g25434.t1.CDS8;Parent=g25434.t1;
OX371264.1_Lypha_dubia_genome_assembly,_chromosome:_5	AUGUSTUS	exon	22984691	22984825	.	+	.	ID=g25434.t1.exon8;Parent=g25434.t1;
OX371264.1_Lypha_dubia_genome_assembly,_chromosome:_5	AUGUSTUS	intron	22984826	22984895	1	+	.	ID=g25434.t1.intron8;Parent=g25434.t1;
OX371264.1_Lypha_dubia_genome_assembly,_chromosome:_5	AUGUSTUS	CDS	22984896	22985240	1	+	1	ID=g25434.t1.CDS9;Parent=g25434.t1;
OX371264.1_Lypha_dubia_genome_assembly,_chromosome:_5	AUGUSTUS	exon	22984896	22985240	.	+	.	ID=g25434.t1.exon9;Parent=g25434.t1;
OX371264.1_Lypha_dubia_genome_assembly,_chromosome:_5	AUGUSTUS	intron	22985241	22985317	1	+	.	ID=g25434.t1.intron9;Parent=g25434.t1;
OX371264.1_Lypha_dubia_genome_assembly,_chromosome:_5	AUGUSTUS	CDS	22985318	22985395	1	+	1	ID=g25434.t1.CDS10;Parent=g25434.t1;
OX371264.1_Lypha_dubia_genome_assembly,_chromosome:_5	AUGUSTUS	exon	22985318	22985395	.	+	.	ID=g25434.t1.exon10;Parent=g25434.t1;
OX371264.1_Lypha_dubia_genome_assembly,_chromosome:_5	AUGUSTUS	intron	22985396	22985458	1	+	.	ID=g25434.t1.intron10;Parent=g25434.t1;
OX371264.1_Lypha_dubia_genome_assembly,_chromosome:_5	AUGUSTUS	CDS	22985459	22985524	1	+	1	ID=g25434.t1.CDS11;Parent=g25434.t1;
OX371264.1_Lypha_dubia_genome_assembly,_chromosome:_5	AUGUSTUS	exon	22985459	22985524	.	+	.	ID=g25434.t1.exon11;Parent=g25434.t1;
OX371264.1_Lypha_dubia_genome_assembly,_chromosome:_5	AUGUSTUS	intron	22985525	22985586	1	+	.	ID=g25434.t1.intron11;Parent=g25434.t1;
OX371264.1_Lypha_dubia_genome_assembly,_chromosome:_5	AUGUSTUS	CDS	22985587	22985694	1	+	1	ID=g25434.t1.CDS12;Parent=g25434.t1;
OX371264.1_Lypha_dubia_genome_assembly,_chromosome:_5	AUGUSTUS	exon	22985587	22985694	.	+	.	ID=g25434.t1.exon12;Parent=g25434.t1;
OX371264.1_Lypha_dubia_genome_assembly,_chromosome:_5	AUGUSTUS	intron	22985695	22985759	1	+	.	ID=g25434.t1.intron12;Parent=g25434.t1;
OX371264.1_Lypha_dubia_genome_assembly,_chromosome:_5	AUGUSTUS	CDS	22985760	22987860	1	+	1	ID=g25434.t1.CDS13;Parent=g25434.t1;
OX371264.1_Lypha_dubia_genome_assembly,_chromosome:_5	AUGUSTUS	exon	22985760	22987860	.	+	.	ID=g25434.t1.exon13;Parent=g25434.t1;
OX371264.1_Lypha_dubia_genome_assembly,_chromosome:_5	AUGUSTUS	stop_codon	22987858	22987860	.	+	0	ID=g25434.t1.stop1;Parent=g25434.t1;
OX371264.1_Lypha_dubia_genome_assembly,_chromosome:_5	AUGUSTUS	gene	22991627	22992969	.	-	.	ID=g25435;
OX371264.1_Lypha_dubia_genome_assembly,_chromosome:_5	AUGUSTUS	mRNA	22991627	22992969	1	-	.	ID=g25435.t1;Parent=g25435;
OX371264.1_Lypha_dubia_genome_assembly,_chromosome:_5	AUGUSTUS	stop_codon	22991627	22991629	.	-	0	ID=g25435.t1.stop1;Parent=g25435.t1;
OX371264.1_Lypha_dubia_genome_assembly,_chromosome:_5	AUGUSTUS	CDS	22991627	22992022	1	-	0	ID=g25435.t1.CDS1;Parent=g25435.t1;
OX371264.1_Lypha_dubia_genome_assembly,_chromosome:_5	AUGUSTUS	exon	22991627	22992022	.	-	.	ID=g25435.t1.exon1;Parent=g25435.t1;
OX371264.1_Lypha_dubia_genome_assembly,_chromosome:_5	AUGUSTUS	intron	22992023	22992082	1	-	.	ID=g25435.t1.intron1;Parent=g25435.t1;
OX371264.1_Lypha_dubia_genome_assembly,_chromosome:_5	AUGUSTUS	CDS	22992083	22992268	1	-	0	ID=g25435.t1.CDS2;Parent=g25435.t1;
OX371264.1_Lypha_dubia_genome_assembly,_chromosome:_5	AUGUSTUS	exon	22992083	22992268	.	-	.	ID=g25435.t1.exon2;Parent=g25435.t1;
OX371264.1_Lypha_dubia_genome_assembly,_chromosome:_5	AUGUSTUS	intron	22992269	22992333	1	-	.	ID=g25435.t1.intron2;Parent=g25435.t1;
OX371264.1_Lypha_dubia_genome_assembly,_chromosome:_5	AUGUSTUS	CDS	22992334	22992465	1	-	0	ID=g25435.t1.CDS3;Parent=g25435.t1;
OX371264.1_Lypha_dubia_genome_assembly,_chromosome:_5	AUGUSTUS	exon	22992334	22992465	.	-	.	ID=g25435.t1.exon3;Parent=g25435.t1;
OX371264.1_Lypha_dubia_genome_assembly,_chromosome:_5	AUGUSTUS	intron	22992466	22992536	1	-	.	ID=g25435.t1.intron3;Parent=g25435.t1;
OX371264.1_Lypha_dubia_genome_assembly,_chromosome:_5	AUGUSTUS	CDS	22992537	22992753	1	-	1	ID=g25435.t1.CDS4;Parent=g25435.t1;
OX371264.1_Lypha_dubia_genome_assembly,_chromosome:_5	AUGUSTUS	exon	22992537	22992753	.	-	.	ID=g25435.t1.exon4;Parent=g25435.t1;
OX371264.1_Lypha_dubia_genome_assembly,_chromosome:_5	AUGUSTUS	intron	22992754	22992886	1	-	.	ID=g25435.t1.intron4;Parent=g25435.t1;
OX371264.1_Lypha_dubia_genome_assembly,_chromosome:_5	AUGUSTUS	CDS	22992887	22992969	1	-	0	ID=g25435.t1.CDS5;Parent=g25435.t1;
OX371264.1_Lypha_dubia_genome_assembly,_chromosome:_5	AUGUSTUS	exon	22992887	22992969	.	-	.	ID=g25435.t1.exon5;Parent=g25435.t1;
OX371264.1_Lypha_dubia_genome_assembly,_chromosome:_5	AUGUSTUS	start_codon	22992967	22992969	.	-	0	ID=g25435.t1.start1;Parent=g25435.t1;
OX371264.1_Lypha_dubia_genome_assembly,_chromosome:_5	AUGUSTUS	gene	22995399	22998107	.	+	.	ID=g25436;
OX371264.1_Lypha_dubia_genome_assembly,_chromosome:_5	AUGUSTUS	mRNA	22995399	22998107	1	+	.	ID=g25436.t1;Parent=g25436;
OX371264.1_Lypha_dubia_genome_assembly,_chromosome:_5	AUGUSTUS	start_codon	22995399	22995401	.	+	0	ID=g25436.t1.start1;Parent=g25436.t1;
OX371264.1_Lypha_dubia_genome_assembly,_chromosome:_5	AUGUSTUS	CDS	22995399	22995485	1	+	0	ID=g25436.t1.CDS1;Parent=g25436.t1;
OX371264.1_Lypha_dubia_genome_assembly,_chromosome:_5	AUGUSTUS	exon	22995399	22995485	.	+	.	ID=g25436.t1.exon1;Parent=g25436.t1;
OX371264.1_Lypha_dubia_genome_assembly,_chromosome:_5	AUGUSTUS	intron	22995486	22995596	1	+	.	ID=g25436.t1.intron1;Parent=g25436.t1;
OX371264.1_Lypha_dubia_genome_assembly,_chromosome:_5	AUGUSTUS	CDS	22995597	22996304	1	+	0	ID=g25436.t1.CDS2;Parent=g25436.t1;
OX371264.1_Lypha_dubia_genome_assembly,_chromosome:_5	AUGUSTUS	exon	22995597	22996304	.	+	.	ID=g25436.t1.exon2;Parent=g25436.t1;
OX371264.1_Lypha_dubia_genome_assembly,_chromosome:_5	AUGUSTUS	intron	22996305	22996364	1	+	.	ID=g25436.t1.intron2;Parent=g25436.t1;
OX371264.1_Lypha_dubia_genome_assembly,_chromosome:_5	AUGUSTUS	CDS	22996365	22996571	1	+	0	ID=g25436.t1.CDS3;Parent=g25436.t1;
OX371264.1_Lypha_dubia_genome_assembly,_chromosome:_5	AUGUSTUS	exon	22996365	22996571	.	+	.	ID=g25436.t1.exon3;Parent=g25436.t1;
OX371264.1_Lypha_dubia_genome_assembly,_chromosome:_5	AUGUSTUS	intron	22996572	22997268	1	+	.	ID=g25436.t1.intron3;Parent=g25436.t1;
OX371264.1_Lypha_dubia_genome_assembly,_chromosome:_5	AUGUSTUS	CDS	22997269	22997805	1	+	0	ID=g25436.t1.CDS4;Parent=g25436.t1;
OX371264.1_Lypha_dubia_genome_assembly,_chromosome:_5	AUGUSTUS	exon	22997269	22997805	.	+	.	ID=g25436.t1.exon4;Parent=g25436.t1;
OX371264.1_Lypha_dubia_genome_assembly,_chromosome:_5	AUGUSTUS	intron	22997806	22997867	1	+	.	ID=g25436.t1.intron4;Parent=g25436.t1;
OX371264.1_Lypha_dubia_genome_assembly,_chromosome:_5	AUGUSTUS	CDS	22997868	22998107	1	+	0	ID=g25436.t1.CDS5;Parent=g25436.t1;
OX371264.1_Lypha_dubia_genome_assembly,_chromosome:_5	AUGUSTUS	exon	22997868	22998107	.	+	.	ID=g25436.t1.exon5;Parent=g25436.t1;
OX371264.1_Lypha_dubia_genome_assembly,_chromosome:_5	AUGUSTUS	stop_codon	22998105	22998107	.	+	0	ID=g25436.t1.stop1;Parent=g25436.t1;
OX371264.1_Lypha_dubia_genome_assembly,_chromosome:_5	AUGUSTUS	gene	22998342	22999812	.	+	.	ID=g25437;
OX371264.1_Lypha_dubia_genome_assembly,_chromosome:_5	AUGUSTUS	mRNA	22998342	22999812	1	+	.	ID=g25437.t1;Parent=g25437;
OX371264.1_Lypha_dubia_genome_assembly,_chromosome:_5	AUGUSTUS	start_codon	22998342	22998344	.	+	0	ID=g25437.t1.start1;Parent=g25437.t1;
OX371264.1_Lypha_dubia_genome_assembly,_chromosome:_5	AUGUSTUS	CDS	22998342	22998395	1	+	0	ID=g25437.t1.CDS1;Parent=g25437.t1;
OX371264.1_Lypha_dubia_genome_assembly,_chromosome:_5	AUGUSTUS	exon	22998342	22998395	.	+	.	ID=g25437.t1.exon1;Parent=g25437.t1;
OX371264.1_Lypha_dubia_genome_assembly,_chromosome:_5	AUGUSTUS	intron	22998396	22998471	1	+	.	ID=g25437.t1.intron1;Parent=g25437.t1;
OX371264.1_Lypha_dubia_genome_assembly,_chromosome:_5	AUGUSTUS	CDS	22998472	22998661	1	+	0	ID=g25437.t1.CDS2;Parent=g25437.t1;
OX371264.1_Lypha_dubia_genome_assembly,_chromosome:_5	AUGUSTUS	exon	22998472	22998661	.	+	.	ID=g25437.t1.exon2;Parent=g25437.t1;
OX371264.1_Lypha_dubia_genome_assembly,_chromosome:_5	AUGUSTUS	intron	22998662	22998718	1	+	.	ID=g25437.t1.intron2;Parent=g25437.t1;
OX371264.1_Lypha_dubia_genome_assembly,_chromosome:_5	AUGUSTUS	CDS	22998719	22999812	1	+	2	ID=g25437.t1.CDS3;Parent=g25437.t1;
OX371264.1_Lypha_dubia_genome_assembly,_chromosome:_5	AUGUSTUS	exon	22998719	22999812	.	+	.	ID=g25437.t1.exon3;Parent=g25437.t1;
OX371264.1_Lypha_dubia_genome_assembly,_chromosome:_5	AUGUSTUS	stop_codon	22999810	22999812	.	+	0	ID=g25437.t1.stop1;Parent=g25437.t1;
OX371264.1_Lypha_dubia_genome_assembly,_chromosome:_5	AUGUSTUS	gene	23000171	23001438	.	-	.	ID=g25438;
OX371264.1_Lypha_dubia_genome_assembly,_chromosome:_5	AUGUSTUS	mRNA	23000171	23001438	0.99	-	.	ID=g25438.t1;Parent=g25438;
OX371264.1_Lypha_dubia_genome_assembly,_chromosome:_5	AUGUSTUS	stop_codon	23000171	23000173	.	-	0	ID=g25438.t1.stop1;Parent=g25438.t1;
OX371264.1_Lypha_dubia_genome_assembly,_chromosome:_5	AUGUSTUS	CDS	23000171	23000317	1	-	0	ID=g25438.t1.CDS1;Parent=g25438.t1;
OX371264.1_Lypha_dubia_genome_assembly,_chromosome:_5	AUGUSTUS	exon	23000171	23000317	.	-	.	ID=g25438.t1.exon1;Parent=g25438.t1;
OX371264.1_Lypha_dubia_genome_assembly,_chromosome:_5	AUGUSTUS	intron	23000318	23000380	1	-	.	ID=g25438.t1.intron1;Parent=g25438.t1;
OX371264.1_Lypha_dubia_genome_assembly,_chromosome:_5	AUGUSTUS	CDS	23000381	23000486	1	-	1	ID=g25438.t1.CDS2;Parent=g25438.t1;
OX371264.1_Lypha_dubia_genome_assembly,_chromosome:_5	AUGUSTUS	exon	23000381	23000486	.	-	.	ID=g25438.t1.exon2;Parent=g25438.t1;
OX371264.1_Lypha_dubia_genome_assembly,_chromosome:_5	AUGUSTUS	intron	23000487	23000552	1	-	.	ID=g25438.t1.intron2;Parent=g25438.t1;
OX371264.1_Lypha_dubia_genome_assembly,_chromosome:_5	AUGUSTUS	CDS	23000553	23000743	0.99	-	0	ID=g25438.t1.CDS3;Parent=g25438.t1;
OX371264.1_Lypha_dubia_genome_assembly,_chromosome:_5	AUGUSTUS	exon	23000553	23000743	.	-	.	ID=g25438.t1.exon3;Parent=g25438.t1;
OX371264.1_Lypha_dubia_genome_assembly,_chromosome:_5	AUGUSTUS	intron	23000744	23001435	0.99	-	.	ID=g25438.t1.intron3;Parent=g25438.t1;
OX371264.1_Lypha_dubia_genome_assembly,_chromosome:_5	AUGUSTUS	CDS	23001436	23001438	0.99	-	0	ID=g25438.t1.CDS4;Parent=g25438.t1;
OX371264.1_Lypha_dubia_genome_assembly,_chromosome:_5	AUGUSTUS	exon	23001436	23001438	.	-	.	ID=g25438.t1.exon4;Parent=g25438.t1;
OX371264.1_Lypha_dubia_genome_assembly,_chromosome:_5	AUGUSTUS	start_codon	23001436	23001438	.	-	0	ID=g25438.t1.start1;Parent=g25438.t1;
OX371264.1_Lypha_dubia_genome_assembly,_chromosome:_5	AUGUSTUS	gene	23002911	23004789	.	-	.	ID=g25439;
OX371264.1_Lypha_dubia_genome_assembly,_chromosome:_5	AUGUSTUS	mRNA	23002911	23004789	1	-	.	ID=g25439.t1;Parent=g25439;
OX371264.1_Lypha_dubia_genome_assembly,_chromosome:_5	AUGUSTUS	stop_codon	23002911	23002913	.	-	0	ID=g25439.t1.stop1;Parent=g25439.t1;
OX371264.1_Lypha_dubia_genome_assembly,_chromosome:_5	AUGUSTUS	CDS	23002911	23003078	1	-	0	ID=g25439.t1.CDS1;Parent=g25439.t1;
OX371264.1_Lypha_dubia_genome_assembly,_chromosome:_5	AUGUSTUS	exon	23002911	23003078	.	-	.	ID=g25439.t1.exon1;Parent=g25439.t1;
OX371264.1_Lypha_dubia_genome_assembly,_chromosome:_5	AUGUSTUS	intron	23003079	23003139	1	-	.	ID=g25439.t1.intron1;Parent=g25439.t1;
OX371264.1_Lypha_dubia_genome_assembly,_chromosome:_5	AUGUSTUS	CDS	23003140	23003505	1	-	0	ID=g25439.t1.CDS2;Parent=g25439.t1;
OX371264.1_Lypha_dubia_genome_assembly,_chromosome:_5	AUGUSTUS	exon	23003140	23003505	.	-	.	ID=g25439.t1.exon2;Parent=g25439.t1;
OX371264.1_Lypha_dubia_genome_assembly,_chromosome:_5	AUGUSTUS	intron	23003506	23003574	1	-	.	ID=g25439.t1.intron2;Parent=g25439.t1;
OX371264.1_Lypha_dubia_genome_assembly,_chromosome:_5	AUGUSTUS	CDS	23003575	23003772	1	-	0	ID=g25439.t1.CDS3;Parent=g25439.t1;
OX371264.1_Lypha_dubia_genome_assembly,_chromosome:_5	AUGUSTUS	exon	23003575	23003772	.	-	.	ID=g25439.t1.exon3;Parent=g25439.t1;
OX371264.1_Lypha_dubia_genome_assembly,_chromosome:_5	AUGUSTUS	intron	23003773	23003837	1	-	.	ID=g25439.t1.intron3;Parent=g25439.t1;
OX371264.1_Lypha_dubia_genome_assembly,_chromosome:_5	AUGUSTUS	CDS	23003838	23003967	1	-	1	ID=g25439.t1.CDS4;Parent=g25439.t1;
OX371264.1_Lypha_dubia_genome_assembly,_chromosome:_5	AUGUSTUS	exon	23003838	23003967	.	-	.	ID=g25439.t1.exon4;Parent=g25439.t1;
OX371264.1_Lypha_dubia_genome_assembly,_chromosome:_5	AUGUSTUS	intron	23003968	23004061	1	-	.	ID=g25439.t1.intron4;Parent=g25439.t1;
OX371264.1_Lypha_dubia_genome_assembly,_chromosome:_5	AUGUSTUS	CDS	23004062	23004555	1	-	0	ID=g25439.t1.CDS5;Parent=g25439.t1;
OX371264.1_Lypha_dubia_genome_assembly,_chromosome:_5	AUGUSTUS	exon	23004062	23004555	.	-	.	ID=g25439.t1.exon5;Parent=g25439.t1;
OX371264.1_Lypha_dubia_genome_assembly,_chromosome:_5	AUGUSTUS	intron	23004556	23004738	1	-	.	ID=g25439.t1.intron5;Parent=g25439.t1;
OX371264.1_Lypha_dubia_genome_assembly,_chromosome:_5	AUGUSTUS	CDS	23004739	23004789	1	-	0	ID=g25439.t1.CDS6;Parent=g25439.t1;
OX371264.1_Lypha_dubia_genome_assembly,_chromosome:_5	AUGUSTUS	exon	23004739	23004789	.	-	.	ID=g25439.t1.exon6;Parent=g25439.t1;
OX371264.1_Lypha_dubia_genome_assembly,_chromosome:_5	AUGUSTUS	start_codon	23004787	23004789	.	-	0	ID=g25439.t1.start1;Parent=g25439.t1;
OX371264.1_Lypha_dubia_genome_assembly,_chromosome:_5	AUGUSTUS	gene	23010582	23013332	.	+	.	ID=g25440;
OX371264.1_Lypha_dubia_genome_assembly,_chromosome:_5	AUGUSTUS	mRNA	23010582	23013332	1	+	.	ID=g25440.t1;Parent=g25440;
OX371264.1_Lypha_dubia_genome_assembly,_chromosome:_5	AUGUSTUS	start_codon	23010582	23010584	.	+	0	ID=g25440.t1.start1;Parent=g25440.t1;
OX371264.1_Lypha_dubia_genome_assembly,_chromosome:_5	AUGUSTUS	CDS	23010582	23013332	1	+	0	ID=g25440.t1.CDS1;Parent=g25440.t1;
OX371264.1_Lypha_dubia_genome_assembly,_chromosome:_5	AUGUSTUS	exon	23010582	23013332	.	+	.	ID=g25440.t1.exon1;Parent=g25440.t1;
OX371264.1_Lypha_dubia_genome_assembly,_chromosome:_5	AUGUSTUS	stop_codon	23013330	23013332	.	+	0	ID=g25440.t1.stop1;Parent=g25440.t1;
OX371264.1_Lypha_dubia_genome_assembly,_chromosome:_5	AUGUSTUS	gene	23015589	23017394	.	+	.	ID=g25441;
OX371264.1_Lypha_dubia_genome_assembly,_chromosome:_5	AUGUSTUS	mRNA	23015589	23017394	1	+	.	ID=g25441.t1;Parent=g25441;
OX371264.1_Lypha_dubia_genome_assembly,_chromosome:_5	AUGUSTUS	start_codon	23015589	23015591	.	+	0	ID=g25441.t1.start1;Parent=g25441.t1;
OX371264.1_Lypha_dubia_genome_assembly,_chromosome:_5	AUGUSTUS	CDS	23015589	23015749	1	+	0	ID=g25441.t1.CDS1;Parent=g25441.t1;
OX371264.1_Lypha_dubia_genome_assembly,_chromosome:_5	AUGUSTUS	exon	23015589	23015749	.	+	.	ID=g25441.t1.exon1;Parent=g25441.t1;
OX371264.1_Lypha_dubia_genome_assembly,_chromosome:_5	AUGUSTUS	intron	23015750	23015809	1	+	.	ID=g25441.t1.intron1;Parent=g25441.t1;
OX371264.1_Lypha_dubia_genome_assembly,_chromosome:_5	AUGUSTUS	CDS	23015810	23016065	1	+	1	ID=g25441.t1.CDS2;Parent=g25441.t1;
OX371264.1_Lypha_dubia_genome_assembly,_chromosome:_5	AUGUSTUS	exon	23015810	23016065	.	+	.	ID=g25441.t1.exon2;Parent=g25441.t1;
OX371264.1_Lypha_dubia_genome_assembly,_chromosome:_5	AUGUSTUS	intron	23016066	23016126	1	+	.	ID=g25441.t1.intron2;Parent=g25441.t1;
OX371264.1_Lypha_dubia_genome_assembly,_chromosome:_5	AUGUSTUS	CDS	23016127	23016351	1	+	0	ID=g25441.t1.CDS3;Parent=g25441.t1;
OX371264.1_Lypha_dubia_genome_assembly,_chromosome:_5	AUGUSTUS	exon	23016127	23016351	.	+	.	ID=g25441.t1.exon3;Parent=g25441.t1;
OX371264.1_Lypha_dubia_genome_assembly,_chromosome:_5	AUGUSTUS	intron	23016352	23016962	1	+	.	ID=g25441.t1.intron3;Parent=g25441.t1;
OX371264.1_Lypha_dubia_genome_assembly,_chromosome:_5	AUGUSTUS	CDS	23016963	23017175	1	+	0	ID=g25441.t1.CDS4;Parent=g25441.t1;
OX371264.1_Lypha_dubia_genome_assembly,_chromosome:_5	AUGUSTUS	exon	23016963	23017175	.	+	.	ID=g25441.t1.exon4;Parent=g25441.t1;
OX371264.1_Lypha_dubia_genome_assembly,_chromosome:_5	AUGUSTUS	intron	23017176	23017238	1	+	.	ID=g25441.t1.intron4;Parent=g25441.t1;
OX371264.1_Lypha_dubia_genome_assembly,_chromosome:_5	AUGUSTUS	CDS	23017239	23017394	1	+	0	ID=g25441.t1.CDS5;Parent=g25441.t1;
OX371264.1_Lypha_dubia_genome_assembly,_chromosome:_5	AUGUSTUS	exon	23017239	23017394	.	+	.	ID=g25441.t1.exon5;Parent=g25441.t1;
OX371264.1_Lypha_dubia_genome_assembly,_chromosome:_5	AUGUSTUS	stop_codon	23017392	23017394	.	+	0	ID=g25441.t1.stop1;Parent=g25441.t1;
OX371264.1_Lypha_dubia_genome_assembly,_chromosome:_5	AUGUSTUS	gene	23020649	23020891	.	-	.	ID=g25442;
OX371264.1_Lypha_dubia_genome_assembly,_chromosome:_5	AUGUSTUS	mRNA	23020649	23020891	1	-	.	ID=g25442.t1;Parent=g25442;
OX371264.1_Lypha_dubia_genome_assembly,_chromosome:_5	AUGUSTUS	stop_codon	23020649	23020651	.	-	0	ID=g25442.t1.stop1;Parent=g25442.t1;
OX371264.1_Lypha_dubia_genome_assembly,_chromosome:_5	AUGUSTUS	CDS	23020649	23020891	1	-	0	ID=g25442.t1.CDS1;Parent=g25442.t1;
OX371264.1_Lypha_dubia_genome_assembly,_chromosome:_5	AUGUSTUS	exon	23020649	23020891	.	-	.	ID=g25442.t1.exon1;Parent=g25442.t1;
OX371264.1_Lypha_dubia_genome_assembly,_chromosome:_5	AUGUSTUS	start_codon	23020889	23020891	.	-	0	ID=g25442.t1.start1;Parent=g25442.t1;
OX371264.1_Lypha_dubia_genome_assembly,_chromosome:_5	AUGUSTUS	gene	23024088	23027895	.	-	.	ID=g25443;
OX371264.1_Lypha_dubia_genome_assembly,_chromosome:_5	AUGUSTUS	mRNA	23024088	23027895	1	-	.	ID=g25443.t1;Parent=g25443;
OX371264.1_Lypha_dubia_genome_assembly,_chromosome:_5	AUGUSTUS	stop_codon	23024088	23024090	.	-	0	ID=g25443.t1.stop1;Parent=g25443.t1;
OX371264.1_Lypha_dubia_genome_assembly,_chromosome:_5	AUGUSTUS	CDS	23024088	23024563	1	-	2	ID=g25443.t1.CDS1;Parent=g25443.t1;
OX371264.1_Lypha_dubia_genome_assembly,_chromosome:_5	AUGUSTUS	exon	23024088	23024563	.	-	.	ID=g25443.t1.exon1;Parent=g25443.t1;
OX371264.1_Lypha_dubia_genome_assembly,_chromosome:_5	AUGUSTUS	intron	23024564	23025424	1	-	.	ID=g25443.t1.intron1;Parent=g25443.t1;
OX371264.1_Lypha_dubia_genome_assembly,_chromosome:_5	AUGUSTUS	CDS	23025425	23025489	1	-	1	ID=g25443.t1.CDS2;Parent=g25443.t1;
OX371264.1_Lypha_dubia_genome_assembly,_chromosome:_5	AUGUSTUS	exon	23025425	23025489	.	-	.	ID=g25443.t1.exon2;Parent=g25443.t1;
OX371264.1_Lypha_dubia_genome_assembly,_chromosome:_5	AUGUSTUS	intron	23025490	23025576	1	-	.	ID=g25443.t1.intron2;Parent=g25443.t1;
OX371264.1_Lypha_dubia_genome_assembly,_chromosome:_5	AUGUSTUS	CDS	23025577	23025962	1	-	0	ID=g25443.t1.CDS3;Parent=g25443.t1;
OX371264.1_Lypha_dubia_genome_assembly,_chromosome:_5	AUGUSTUS	exon	23025577	23025962	.	-	.	ID=g25443.t1.exon3;Parent=g25443.t1;
OX371264.1_Lypha_dubia_genome_assembly,_chromosome:_5	AUGUSTUS	intron	23025963	23026049	1	-	.	ID=g25443.t1.intron3;Parent=g25443.t1;
OX371264.1_Lypha_dubia_genome_assembly,_chromosome:_5	AUGUSTUS	CDS	23026050	23026731	1	-	1	ID=g25443.t1.CDS4;Parent=g25443.t1;
OX371264.1_Lypha_dubia_genome_assembly,_chromosome:_5	AUGUSTUS	exon	23026050	23026731	.	-	.	ID=g25443.t1.exon4;Parent=g25443.t1;
OX371264.1_Lypha_dubia_genome_assembly,_chromosome:_5	AUGUSTUS	intron	23026732	23027740	1	-	.	ID=g25443.t1.intron4;Parent=g25443.t1;
OX371264.1_Lypha_dubia_genome_assembly,_chromosome:_5	AUGUSTUS	CDS	23027741	23027895	1	-	0	ID=g25443.t1.CDS5;Parent=g25443.t1;
OX371264.1_Lypha_dubia_genome_assembly,_chromosome:_5	AUGUSTUS	exon	23027741	23027895	.	-	.	ID=g25443.t1.exon5;Parent=g25443.t1;
OX371264.1_Lypha_dubia_genome_assembly,_chromosome:_5	AUGUSTUS	start_codon	23027893	23027895	.	-	0	ID=g25443.t1.start1;Parent=g25443.t1;
OX371264.1_Lypha_dubia_genome_assembly,_chromosome:_5	AUGUSTUS	gene	23029179	23032217	.	+	.	ID=g25444;
OX371264.1_Lypha_dubia_genome_assembly,_chromosome:_5	AUGUSTUS	mRNA	23029179	23032217	0.98	+	.	ID=g25444.t1;Parent=g25444;
OX371264.1_Lypha_dubia_genome_assembly,_chromosome:_5	AUGUSTUS	start_codon	23029179	23029181	.	+	0	ID=g25444.t1.start1;Parent=g25444.t1;
OX371264.1_Lypha_dubia_genome_assembly,_chromosome:_5	AUGUSTUS	CDS	23029179	23029183	0.99	+	0	ID=g25444.t1.CDS1;Parent=g25444.t1;
OX371264.1_Lypha_dubia_genome_assembly,_chromosome:_5	AUGUSTUS	exon	23029179	23029183	.	+	.	ID=g25444.t1.exon1;Parent=g25444.t1;
OX371264.1_Lypha_dubia_genome_assembly,_chromosome:_5	AUGUSTUS	intron	23029184	23029258	0.98	+	.	ID=g25444.t1.intron1;Parent=g25444.t1;
OX371264.1_Lypha_dubia_genome_assembly,_chromosome:_5	AUGUSTUS	CDS	23029259	23029716	0.98	+	1	ID=g25444.t1.CDS2;Parent=g25444.t1;
OX371264.1_Lypha_dubia_genome_assembly,_chromosome:_5	AUGUSTUS	exon	23029259	23029716	.	+	.	ID=g25444.t1.exon2;Parent=g25444.t1;
OX371264.1_Lypha_dubia_genome_assembly,_chromosome:_5	AUGUSTUS	intron	23029717	23029914	1	+	.	ID=g25444.t1.intron2;Parent=g25444.t1;
OX371264.1_Lypha_dubia_genome_assembly,_chromosome:_5	AUGUSTUS	CDS	23029915	23030045	1	+	2	ID=g25444.t1.CDS3;Parent=g25444.t1;
OX371264.1_Lypha_dubia_genome_assembly,_chromosome:_5	AUGUSTUS	exon	23029915	23030045	.	+	.	ID=g25444.t1.exon3;Parent=g25444.t1;
OX371264.1_Lypha_dubia_genome_assembly,_chromosome:_5	AUGUSTUS	intron	23030046	23030105	1	+	.	ID=g25444.t1.intron3;Parent=g25444.t1;
OX371264.1_Lypha_dubia_genome_assembly,_chromosome:_5	AUGUSTUS	CDS	23030106	23030326	1	+	0	ID=g25444.t1.CDS4;Parent=g25444.t1;
OX371264.1_Lypha_dubia_genome_assembly,_chromosome:_5	AUGUSTUS	exon	23030106	23030326	.	+	.	ID=g25444.t1.exon4;Parent=g25444.t1;
OX371264.1_Lypha_dubia_genome_assembly,_chromosome:_5	AUGUSTUS	intron	23030327	23030418	1	+	.	ID=g25444.t1.intron4;Parent=g25444.t1;
OX371264.1_Lypha_dubia_genome_assembly,_chromosome:_5	AUGUSTUS	CDS	23030419	23030552	1	+	1	ID=g25444.t1.CDS5;Parent=g25444.t1;
OX371264.1_Lypha_dubia_genome_assembly,_chromosome:_5	AUGUSTUS	exon	23030419	23030552	.	+	.	ID=g25444.t1.exon5;Parent=g25444.t1;
OX371264.1_Lypha_dubia_genome_assembly,_chromosome:_5	AUGUSTUS	intron	23030553	23030643	1	+	.	ID=g25444.t1.intron5;Parent=g25444.t1;
OX371264.1_Lypha_dubia_genome_assembly,_chromosome:_5	AUGUSTUS	CDS	23030644	23030891	1	+	2	ID=g25444.t1.CDS6;Parent=g25444.t1;
OX371264.1_Lypha_dubia_genome_assembly,_chromosome:_5	AUGUSTUS	exon	23030644	23030891	.	+	.	ID=g25444.t1.exon6;Parent=g25444.t1;
OX371264.1_Lypha_dubia_genome_assembly,_chromosome:_5	AUGUSTUS	intron	23030892	23030954	1	+	.	ID=g25444.t1.intron6;Parent=g25444.t1;
OX371264.1_Lypha_dubia_genome_assembly,_chromosome:_5	AUGUSTUS	CDS	23030955	23031236	1	+	0	ID=g25444.t1.CDS7;Parent=g25444.t1;
OX371264.1_Lypha_dubia_genome_assembly,_chromosome:_5	AUGUSTUS	exon	23030955	23031236	.	+	.	ID=g25444.t1.exon7;Parent=g25444.t1;
OX371264.1_Lypha_dubia_genome_assembly,_chromosome:_5	AUGUSTUS	intron	23031237	23031326	1	+	.	ID=g25444.t1.intron7;Parent=g25444.t1;
OX371264.1_Lypha_dubia_genome_assembly,_chromosome:_5	AUGUSTUS	CDS	23031327	23031605	1	+	0	ID=g25444.t1.CDS8;Parent=g25444.t1;
OX371264.1_Lypha_dubia_genome_assembly,_chromosome:_5	AUGUSTUS	exon	23031327	23031605	.	+	.	ID=g25444.t1.exon8;Parent=g25444.t1;
OX371264.1_Lypha_dubia_genome_assembly,_chromosome:_5	AUGUSTUS	intron	23031606	23031665	1	+	.	ID=g25444.t1.intron8;Parent=g25444.t1;
OX371264.1_Lypha_dubia_genome_assembly,_chromosome:_5	AUGUSTUS	CDS	23031666	23032217	1	+	0	ID=g25444.t1.CDS9;Parent=g25444.t1;
OX371264.1_Lypha_dubia_genome_assembly,_chromosome:_5	AUGUSTUS	exon	23031666	23032217	.	+	.	ID=g25444.t1.exon9;Parent=g25444.t1;
OX371264.1_Lypha_dubia_genome_assembly,_chromosome:_5	AUGUSTUS	stop_codon	23032215	23032217	.	+	0	ID=g25444.t1.stop1;Parent=g25444.t1;
OX371264.1_Lypha_dubia_genome_assembly,_chromosome:_5	AUGUSTUS	gene	23045282	23048271	.	+	.	ID=g25445;
OX371264.1_Lypha_dubia_genome_assembly,_chromosome:_5	AUGUSTUS	mRNA	23045282	23047067	0.86	+	.	ID=g25445.t1;Parent=g25445;
OX371264.1_Lypha_dubia_genome_assembly,_chromosome:_5	AUGUSTUS	start_codon	23045282	23045284	.	+	0	ID=g25445.t1.start1;Parent=g25445.t1;
OX371264.1_Lypha_dubia_genome_assembly,_chromosome:_5	AUGUSTUS	CDS	23045282	23046366	0.93	+	0	ID=g25445.t1.CDS1;Parent=g25445.t1;
OX371264.1_Lypha_dubia_genome_assembly,_chromosome:_5	AUGUSTUS	exon	23045282	23046366	.	+	.	ID=g25445.t1.exon1;Parent=g25445.t1;
OX371264.1_Lypha_dubia_genome_assembly,_chromosome:_5	AUGUSTUS	intron	23046367	23046475	0.89	+	.	ID=g25445.t1.intron1;Parent=g25445.t1;
OX371264.1_Lypha_dubia_genome_assembly,_chromosome:_5	AUGUSTUS	CDS	23046476	23047067	0.86	+	1	ID=g25445.t1.CDS2;Parent=g25445.t1;
OX371264.1_Lypha_dubia_genome_assembly,_chromosome:_5	AUGUSTUS	exon	23046476	23047067	.	+	.	ID=g25445.t1.exon2;Parent=g25445.t1;
OX371264.1_Lypha_dubia_genome_assembly,_chromosome:_5	AUGUSTUS	stop_codon	23047065	23047067	.	+	0	ID=g25445.t1.stop1;Parent=g25445.t1;
OX371264.1_Lypha_dubia_genome_assembly,_chromosome:_5	AUGUSTUS	mRNA	23045282	23048271	0.15	+	.	ID=g25445.t2;Parent=g25445;
OX371264.1_Lypha_dubia_genome_assembly,_chromosome:_5	AUGUSTUS	start_codon	23045282	23045284	.	+	0	ID=g25445.t2.start1;Parent=g25445.t2;
OX371264.1_Lypha_dubia_genome_assembly,_chromosome:_5	AUGUSTUS	CDS	23045282	23045315	0.55	+	0	ID=g25445.t2.CDS1;Parent=g25445.t2;
OX371264.1_Lypha_dubia_genome_assembly,_chromosome:_5	AUGUSTUS	exon	23045282	23045315	.	+	.	ID=g25445.t2.exon1;Parent=g25445.t2;
OX371264.1_Lypha_dubia_genome_assembly,_chromosome:_5	AUGUSTUS	intron	23045316	23045579	0.29	+	.	ID=g25445.t2.intron1;Parent=g25445.t2;
OX371264.1_Lypha_dubia_genome_assembly,_chromosome:_5	AUGUSTUS	CDS	23045580	23045714	0.38	+	2	ID=g25445.t2.CDS2;Parent=g25445.t2;
OX371264.1_Lypha_dubia_genome_assembly,_chromosome:_5	AUGUSTUS	exon	23045580	23045714	.	+	.	ID=g25445.t2.exon2;Parent=g25445.t2;
OX371264.1_Lypha_dubia_genome_assembly,_chromosome:_5	AUGUSTUS	intron	23045715	23046522	0.83	+	.	ID=g25445.t2.intron2;Parent=g25445.t2;
OX371264.1_Lypha_dubia_genome_assembly,_chromosome:_5	AUGUSTUS	CDS	23046523	23046827	0.53	+	2	ID=g25445.t2.CDS3;Parent=g25445.t2;
OX371264.1_Lypha_dubia_genome_assembly,_chromosome:_5	AUGUSTUS	exon	23046523	23046827	.	+	.	ID=g25445.t2.exon3;Parent=g25445.t2;
OX371264.1_Lypha_dubia_genome_assembly,_chromosome:_5	AUGUSTUS	intron	23046828	23048133	0.54	+	.	ID=g25445.t2.intron3;Parent=g25445.t2;
OX371264.1_Lypha_dubia_genome_assembly,_chromosome:_5	AUGUSTUS	CDS	23048134	23048271	0.98	+	0	ID=g25445.t2.CDS4;Parent=g25445.t2;
OX371264.1_Lypha_dubia_genome_assembly,_chromosome:_5	AUGUSTUS	exon	23048134	23048271	.	+	.	ID=g25445.t2.exon4;Parent=g25445.t2;
OX371264.1_Lypha_dubia_genome_assembly,_chromosome:_5	AUGUSTUS	stop_codon	23048269	23048271	.	+	0	ID=g25445.t2.stop1;Parent=g25445.t2;
OX371264.1_Lypha_dubia_genome_assembly,_chromosome:_5	AUGUSTUS	mRNA	23047466	23048271	0.47	+	.	ID=g25445.t3;Parent=g25445;
OX371264.1_Lypha_dubia_genome_assembly,_chromosome:_5	AUGUSTUS	start_codon	23047466	23047468	.	+	0	ID=g25445.t3.start1;Parent=g25445.t3;
OX371264.1_Lypha_dubia_genome_assembly,_chromosome:_5	AUGUSTUS	CDS	23047466	23048080	0.47	+	0	ID=g25445.t3.CDS1;Parent=g25445.t3;
OX371264.1_Lypha_dubia_genome_assembly,_chromosome:_5	AUGUSTUS	exon	23047466	23048080	.	+	.	ID=g25445.t3.exon1;Parent=g25445.t3;
OX371264.1_Lypha_dubia_genome_assembly,_chromosome:_5	AUGUSTUS	intron	23048081	23048133	1	+	.	ID=g25445.t3.intron1;Parent=g25445.t3;
OX371264.1_Lypha_dubia_genome_assembly,_chromosome:_5	AUGUSTUS	CDS	23048134	23048271	1	+	0	ID=g25445.t3.CDS2;Parent=g25445.t3;
OX371264.1_Lypha_dubia_genome_assembly,_chromosome:_5	AUGUSTUS	exon	23048134	23048271	.	+	.	ID=g25445.t3.exon2;Parent=g25445.t3;
OX371264.1_Lypha_dubia_genome_assembly,_chromosome:_5	AUGUSTUS	stop_codon	23048269	23048271	.	+	0	ID=g25445.t3.stop1;Parent=g25445.t3;
OX371264.1_Lypha_dubia_genome_assembly,_chromosome:_5	AUGUSTUS	gene	23051400	23055268	.	-	.	ID=g25446;
OX371264.1_Lypha_dubia_genome_assembly,_chromosome:_5	AUGUSTUS	mRNA	23051400	23055268	1	-	.	ID=g25446.t1;Parent=g25446;
OX371264.1_Lypha_dubia_genome_assembly,_chromosome:_5	AUGUSTUS	stop_codon	23051400	23051402	.	-	0	ID=g25446.t1.stop1;Parent=g25446.t1;
OX371264.1_Lypha_dubia_genome_assembly,_chromosome:_5	AUGUSTUS	CDS	23051400	23051624	1	-	0	ID=g25446.t1.CDS1;Parent=g25446.t1;
OX371264.1_Lypha_dubia_genome_assembly,_chromosome:_5	AUGUSTUS	exon	23051400	23051624	.	-	.	ID=g25446.t1.exon1;Parent=g25446.t1;
OX371264.1_Lypha_dubia_genome_assembly,_chromosome:_5	AUGUSTUS	intron	23051625	23051693	1	-	.	ID=g25446.t1.intron1;Parent=g25446.t1;
OX371264.1_Lypha_dubia_genome_assembly,_chromosome:_5	AUGUSTUS	CDS	23051694	23052737	1	-	0	ID=g25446.t1.CDS2;Parent=g25446.t1;
OX371264.1_Lypha_dubia_genome_assembly,_chromosome:_5	AUGUSTUS	exon	23051694	23052737	.	-	.	ID=g25446.t1.exon2;Parent=g25446.t1;
OX371264.1_Lypha_dubia_genome_assembly,_chromosome:_5	AUGUSTUS	intron	23052738	23054293	1	-	.	ID=g25446.t1.intron2;Parent=g25446.t1;
OX371264.1_Lypha_dubia_genome_assembly,_chromosome:_5	AUGUSTUS	CDS	23054294	23055268	1	-	0	ID=g25446.t1.CDS3;Parent=g25446.t1;
OX371264.1_Lypha_dubia_genome_assembly,_chromosome:_5	AUGUSTUS	exon	23054294	23055268	.	-	.	ID=g25446.t1.exon3;Parent=g25446.t1;
OX371264.1_Lypha_dubia_genome_assembly,_chromosome:_5	AUGUSTUS	start_codon	23055266	23055268	.	-	0	ID=g25446.t1.start1;Parent=g25446.t1;
OX371264.1_Lypha_dubia_genome_assembly,_chromosome:_5	AUGUSTUS	gene	23059288	23067362	.	+	.	ID=g25447;
OX371264.1_Lypha_dubia_genome_assembly,_chromosome:_5	AUGUSTUS	mRNA	23059288	23067362	1	+	.	ID=g25447.t1;Parent=g25447;
OX371264.1_Lypha_dubia_genome_assembly,_chromosome:_5	AUGUSTUS	start_codon	23059288	23059290	.	+	0	ID=g25447.t1.start1;Parent=g25447.t1;
OX371264.1_Lypha_dubia_genome_assembly,_chromosome:_5	AUGUSTUS	CDS	23059288	23059690	1	+	0	ID=g25447.t1.CDS1;Parent=g25447.t1;
OX371264.1_Lypha_dubia_genome_assembly,_chromosome:_5	AUGUSTUS	exon	23059288	23059690	.	+	.	ID=g25447.t1.exon1;Parent=g25447.t1;
OX371264.1_Lypha_dubia_genome_assembly,_chromosome:_5	AUGUSTUS	intron	23059691	23061660	1	+	.	ID=g25447.t1.intron1;Parent=g25447.t1;
OX371264.1_Lypha_dubia_genome_assembly,_chromosome:_5	AUGUSTUS	CDS	23061661	23061870	1	+	2	ID=g25447.t1.CDS2;Parent=g25447.t1;
OX371264.1_Lypha_dubia_genome_assembly,_chromosome:_5	AUGUSTUS	exon	23061661	23061870	.	+	.	ID=g25447.t1.exon2;Parent=g25447.t1;
OX371264.1_Lypha_dubia_genome_assembly,_chromosome:_5	AUGUSTUS	intron	23061871	23066488	1	+	.	ID=g25447.t1.intron2;Parent=g25447.t1;
OX371264.1_Lypha_dubia_genome_assembly,_chromosome:_5	AUGUSTUS	CDS	23066489	23066654	1	+	2	ID=g25447.t1.CDS3;Parent=g25447.t1;
OX371264.1_Lypha_dubia_genome_assembly,_chromosome:_5	AUGUSTUS	exon	23066489	23066654	.	+	.	ID=g25447.t1.exon3;Parent=g25447.t1;
OX371264.1_Lypha_dubia_genome_assembly,_chromosome:_5	AUGUSTUS	intron	23066655	23066736	1	+	.	ID=g25447.t1.intron3;Parent=g25447.t1;
OX371264.1_Lypha_dubia_genome_assembly,_chromosome:_5	AUGUSTUS	CDS	23066737	23066853	1	+	1	ID=g25447.t1.CDS4;Parent=g25447.t1;
OX371264.1_Lypha_dubia_genome_assembly,_chromosome:_5	AUGUSTUS	exon	23066737	23066853	.	+	.	ID=g25447.t1.exon4;Parent=g25447.t1;
OX371264.1_Lypha_dubia_genome_assembly,_chromosome:_5	AUGUSTUS	intron	23066854	23067232	1	+	.	ID=g25447.t1.intron4;Parent=g25447.t1;
OX371264.1_Lypha_dubia_genome_assembly,_chromosome:_5	AUGUSTUS	CDS	23067233	23067362	1	+	1	ID=g25447.t1.CDS5;Parent=g25447.t1;
OX371264.1_Lypha_dubia_genome_assembly,_chromosome:_5	AUGUSTUS	exon	23067233	23067362	.	+	.	ID=g25447.t1.exon5;Parent=g25447.t1;
OX371264.1_Lypha_dubia_genome_assembly,_chromosome:_5	AUGUSTUS	stop_codon	23067360	23067362	.	+	0	ID=g25447.t1.stop1;Parent=g25447.t1;
OX371264.1_Lypha_dubia_genome_assembly,_chromosome:_5	AUGUSTUS	gene	23074662	23076374	.	+	.	ID=g25448;
OX371264.1_Lypha_dubia_genome_assembly,_chromosome:_5	AUGUSTUS	mRNA	23074662	23076374	1	+	.	ID=g25448.t1;Parent=g25448;
OX371264.1_Lypha_dubia_genome_assembly,_chromosome:_5	AUGUSTUS	start_codon	23074662	23074664	.	+	0	ID=g25448.t1.start1;Parent=g25448.t1;
OX371264.1_Lypha_dubia_genome_assembly,_chromosome:_5	AUGUSTUS	CDS	23074662	23076374	1	+	0	ID=g25448.t1.CDS1;Parent=g25448.t1;
OX371264.1_Lypha_dubia_genome_assembly,_chromosome:_5	AUGUSTUS	exon	23074662	23076374	.	+	.	ID=g25448.t1.exon1;Parent=g25448.t1;
OX371264.1_Lypha_dubia_genome_assembly,_chromosome:_5	AUGUSTUS	stop_codon	23076372	23076374	.	+	0	ID=g25448.t1.stop1;Parent=g25448.t1;
OX371264.1_Lypha_dubia_genome_assembly,_chromosome:_5	AUGUSTUS	gene	23079039	23091384	.	+	.	ID=g25449;
OX371264.1_Lypha_dubia_genome_assembly,_chromosome:_5	AUGUSTUS	mRNA	23079039	23091384	0.63	+	.	ID=g25449.t1;Parent=g25449;
OX371264.1_Lypha_dubia_genome_assembly,_chromosome:_5	AUGUSTUS	start_codon	23079039	23079041	.	+	0	ID=g25449.t1.start1;Parent=g25449.t1;
OX371264.1_Lypha_dubia_genome_assembly,_chromosome:_5	AUGUSTUS	CDS	23079039	23079338	0.72	+	0	ID=g25449.t1.CDS1;Parent=g25449.t1;
OX371264.1_Lypha_dubia_genome_assembly,_chromosome:_5	AUGUSTUS	exon	23079039	23079338	.	+	.	ID=g25449.t1.exon1;Parent=g25449.t1;
OX371264.1_Lypha_dubia_genome_assembly,_chromosome:_5	AUGUSTUS	intron	23079339	23081879	1	+	.	ID=g25449.t1.intron1;Parent=g25449.t1;
OX371264.1_Lypha_dubia_genome_assembly,_chromosome:_5	AUGUSTUS	CDS	23081880	23082099	1	+	0	ID=g25449.t1.CDS2;Parent=g25449.t1;
OX371264.1_Lypha_dubia_genome_assembly,_chromosome:_5	AUGUSTUS	exon	23081880	23082099	.	+	.	ID=g25449.t1.exon2;Parent=g25449.t1;
OX371264.1_Lypha_dubia_genome_assembly,_chromosome:_5	AUGUSTUS	intron	23082100	23082175	1	+	.	ID=g25449.t1.intron2;Parent=g25449.t1;
OX371264.1_Lypha_dubia_genome_assembly,_chromosome:_5	AUGUSTUS	CDS	23082176	23082270	1	+	2	ID=g25449.t1.CDS3;Parent=g25449.t1;
OX371264.1_Lypha_dubia_genome_assembly,_chromosome:_5	AUGUSTUS	exon	23082176	23082270	.	+	.	ID=g25449.t1.exon3;Parent=g25449.t1;
OX371264.1_Lypha_dubia_genome_assembly,_chromosome:_5	AUGUSTUS	intron	23082271	23089229	1	+	.	ID=g25449.t1.intron3;Parent=g25449.t1;
OX371264.1_Lypha_dubia_genome_assembly,_chromosome:_5	AUGUSTUS	CDS	23089230	23089402	1	+	0	ID=g25449.t1.CDS4;Parent=g25449.t1;
OX371264.1_Lypha_dubia_genome_assembly,_chromosome:_5	AUGUSTUS	exon	23089230	23089402	.	+	.	ID=g25449.t1.exon4;Parent=g25449.t1;
OX371264.1_Lypha_dubia_genome_assembly,_chromosome:_5	AUGUSTUS	intron	23089403	23089469	1	+	.	ID=g25449.t1.intron4;Parent=g25449.t1;
OX371264.1_Lypha_dubia_genome_assembly,_chromosome:_5	AUGUSTUS	CDS	23089470	23089766	1	+	1	ID=g25449.t1.CDS5;Parent=g25449.t1;
OX371264.1_Lypha_dubia_genome_assembly,_chromosome:_5	AUGUSTUS	exon	23089470	23089766	.	+	.	ID=g25449.t1.exon5;Parent=g25449.t1;
OX371264.1_Lypha_dubia_genome_assembly,_chromosome:_5	AUGUSTUS	intron	23089767	23089853	1	+	.	ID=g25449.t1.intron5;Parent=g25449.t1;
OX371264.1_Lypha_dubia_genome_assembly,_chromosome:_5	AUGUSTUS	CDS	23089854	23090046	1	+	1	ID=g25449.t1.CDS6;Parent=g25449.t1;
OX371264.1_Lypha_dubia_genome_assembly,_chromosome:_5	AUGUSTUS	exon	23089854	23090046	.	+	.	ID=g25449.t1.exon6;Parent=g25449.t1;
OX371264.1_Lypha_dubia_genome_assembly,_chromosome:_5	AUGUSTUS	intron	23090047	23090131	1	+	.	ID=g25449.t1.intron6;Parent=g25449.t1;
OX371264.1_Lypha_dubia_genome_assembly,_chromosome:_5	AUGUSTUS	CDS	23090132	23090259	1	+	0	ID=g25449.t1.CDS7;Parent=g25449.t1;
OX371264.1_Lypha_dubia_genome_assembly,_chromosome:_5	AUGUSTUS	exon	23090132	23090259	.	+	.	ID=g25449.t1.exon7;Parent=g25449.t1;
OX371264.1_Lypha_dubia_genome_assembly,_chromosome:_5	AUGUSTUS	intron	23090260	23090783	1	+	.	ID=g25449.t1.intron7;Parent=g25449.t1;
OX371264.1_Lypha_dubia_genome_assembly,_chromosome:_5	AUGUSTUS	CDS	23090784	23091002	1	+	1	ID=g25449.t1.CDS8;Parent=g25449.t1;
OX371264.1_Lypha_dubia_genome_assembly,_chromosome:_5	AUGUSTUS	exon	23090784	23091002	.	+	.	ID=g25449.t1.exon8;Parent=g25449.t1;
OX371264.1_Lypha_dubia_genome_assembly,_chromosome:_5	AUGUSTUS	intron	23091003	23091057	1	+	.	ID=g25449.t1.intron8;Parent=g25449.t1;
OX371264.1_Lypha_dubia_genome_assembly,_chromosome:_5	AUGUSTUS	CDS	23091058	23091199	1	+	1	ID=g25449.t1.CDS9;Parent=g25449.t1;
OX371264.1_Lypha_dubia_genome_assembly,_chromosome:_5	AUGUSTUS	exon	23091058	23091199	.	+	.	ID=g25449.t1.exon9;Parent=g25449.t1;
OX371264.1_Lypha_dubia_genome_assembly,_chromosome:_5	AUGUSTUS	intron	23091200	23091294	1	+	.	ID=g25449.t1.intron9;Parent=g25449.t1;
OX371264.1_Lypha_dubia_genome_assembly,_chromosome:_5	AUGUSTUS	CDS	23091295	23091384	0.9	+	0	ID=g25449.t1.CDS10;Parent=g25449.t1;
OX371264.1_Lypha_dubia_genome_assembly,_chromosome:_5	AUGUSTUS	exon	23091295	23091384	.	+	.	ID=g25449.t1.exon10;Parent=g25449.t1;
OX371264.1_Lypha_dubia_genome_assembly,_chromosome:_5	AUGUSTUS	stop_codon	23091382	23091384	.	+	0	ID=g25449.t1.stop1;Parent=g25449.t1;
OX371264.1_Lypha_dubia_genome_assembly,_chromosome:_5	AUGUSTUS	gene	23104838	23110363	.	+	.	ID=g25450;
OX371264.1_Lypha_dubia_genome_assembly,_chromosome:_5	AUGUSTUS	mRNA	23104838	23110363	0.74	+	.	ID=g25450.t1;Parent=g25450;
OX371264.1_Lypha_dubia_genome_assembly,_chromosome:_5	AUGUSTUS	start_codon	23104838	23104840	.	+	0	ID=g25450.t1.start1;Parent=g25450.t1;
OX371264.1_Lypha_dubia_genome_assembly,_chromosome:_5	AUGUSTUS	CDS	23104838	23104895	0.74	+	0	ID=g25450.t1.CDS1;Parent=g25450.t1;
OX371264.1_Lypha_dubia_genome_assembly,_chromosome:_5	AUGUSTUS	exon	23104838	23104895	.	+	.	ID=g25450.t1.exon1;Parent=g25450.t1;
OX371264.1_Lypha_dubia_genome_assembly,_chromosome:_5	AUGUSTUS	intron	23104896	23107123	1	+	.	ID=g25450.t1.intron1;Parent=g25450.t1;
OX371264.1_Lypha_dubia_genome_assembly,_chromosome:_5	AUGUSTUS	CDS	23107124	23107897	1	+	2	ID=g25450.t1.CDS2;Parent=g25450.t1;
OX371264.1_Lypha_dubia_genome_assembly,_chromosome:_5	AUGUSTUS	exon	23107124	23107897	.	+	.	ID=g25450.t1.exon2;Parent=g25450.t1;
OX371264.1_Lypha_dubia_genome_assembly,_chromosome:_5	AUGUSTUS	intron	23107898	23107958	1	+	.	ID=g25450.t1.intron2;Parent=g25450.t1;
OX371264.1_Lypha_dubia_genome_assembly,_chromosome:_5	AUGUSTUS	CDS	23107959	23110363	1	+	2	ID=g25450.t1.CDS3;Parent=g25450.t1;
OX371264.1_Lypha_dubia_genome_assembly,_chromosome:_5	AUGUSTUS	exon	23107959	23110363	.	+	.	ID=g25450.t1.exon3;Parent=g25450.t1;
OX371264.1_Lypha_dubia_genome_assembly,_chromosome:_5	AUGUSTUS	stop_codon	23110361	23110363	.	+	0	ID=g25450.t1.stop1;Parent=g25450.t1;
OX371264.1_Lypha_dubia_genome_assembly,_chromosome:_5	GeneMark.hmm3	mRNA	23104841	23110363	.	+	.	ID=g25450.t2;Parent=g25450;
OX371264.1_Lypha_dubia_genome_assembly,_chromosome:_5	GeneMark.hmm3	start_codon	23104841	23104843	.	+	0	ID=g25450.t2.start1;Parent=g25450.t2;
OX371264.1_Lypha_dubia_genome_assembly,_chromosome:_5	GeneMark.hmm3	CDS	23104841	23104895	.	+	0	ID=g25450.t2.CDS1;Parent=g25450.t2;
OX371264.1_Lypha_dubia_genome_assembly,_chromosome:_5	GeneMark.hmm3	exon	23104841	23104895	0	+	.	ID=g25450.t2.exon1;Parent=g25450.t2;
OX371264.1_Lypha_dubia_genome_assembly,_chromosome:_5	GeneMark.hmm3	intron	23104896	23107123	.	+	2	ID=g25450.t2.intron1;Parent=g25450.t2;
OX371264.1_Lypha_dubia_genome_assembly,_chromosome:_5	GeneMark.hmm3	CDS	23107124	23107897	.	+	2	ID=g25450.t2.CDS2;Parent=g25450.t2;
OX371264.1_Lypha_dubia_genome_assembly,_chromosome:_5	GeneMark.hmm3	exon	23107124	23107897	0	+	.	ID=g25450.t2.exon2;Parent=g25450.t2;
OX371264.1_Lypha_dubia_genome_assembly,_chromosome:_5	GeneMark.hmm3	intron	23107898	23107958	.	+	2	ID=g25450.t2.intron2;Parent=g25450.t2;
OX371264.1_Lypha_dubia_genome_assembly,_chromosome:_5	GeneMark.hmm3	CDS	23107959	23110363	.	+	2	ID=g25450.t2.CDS3;Parent=g25450.t2;
OX371264.1_Lypha_dubia_genome_assembly,_chromosome:_5	GeneMark.hmm3	exon	23107959	23110363	0	+	.	ID=g25450.t2.exon3;Parent=g25450.t2;
OX371264.1_Lypha_dubia_genome_assembly,_chromosome:_5	GeneMark.hmm3	stop_codon	23110361	23110363	.	+	0	ID=g25450.t2.stop1;Parent=g25450.t2;
OX371264.1_Lypha_dubia_genome_assembly,_chromosome:_5	AUGUSTUS	gene	23115108	23121914	.	-	.	ID=g25451;
OX371264.1_Lypha_dubia_genome_assembly,_chromosome:_5	AUGUSTUS	mRNA	23115108	23121914	1	-	.	ID=g25451.t1;Parent=g25451;
OX371264.1_Lypha_dubia_genome_assembly,_chromosome:_5	AUGUSTUS	stop_codon	23115108	23115110	.	-	0	ID=g25451.t1.stop1;Parent=g25451.t1;
OX371264.1_Lypha_dubia_genome_assembly,_chromosome:_5	AUGUSTUS	CDS	23115108	23115263	1	-	0	ID=g25451.t1.CDS1;Parent=g25451.t1;
OX371264.1_Lypha_dubia_genome_assembly,_chromosome:_5	AUGUSTUS	exon	23115108	23115263	.	-	.	ID=g25451.t1.exon1;Parent=g25451.t1;
OX371264.1_Lypha_dubia_genome_assembly,_chromosome:_5	AUGUSTUS	intron	23115264	23115323	1	-	.	ID=g25451.t1.intron1;Parent=g25451.t1;
OX371264.1_Lypha_dubia_genome_assembly,_chromosome:_5	AUGUSTUS	CDS	23115324	23116524	1	-	1	ID=g25451.t1.CDS2;Parent=g25451.t1;
OX371264.1_Lypha_dubia_genome_assembly,_chromosome:_5	AUGUSTUS	exon	23115324	23116524	.	-	.	ID=g25451.t1.exon2;Parent=g25451.t1;
OX371264.1_Lypha_dubia_genome_assembly,_chromosome:_5	AUGUSTUS	intron	23116525	23116601	1	-	.	ID=g25451.t1.intron2;Parent=g25451.t1;
OX371264.1_Lypha_dubia_genome_assembly,_chromosome:_5	AUGUSTUS	CDS	23116602	23116862	1	-	1	ID=g25451.t1.CDS3;Parent=g25451.t1;
OX371264.1_Lypha_dubia_genome_assembly,_chromosome:_5	AUGUSTUS	exon	23116602	23116862	.	-	.	ID=g25451.t1.exon3;Parent=g25451.t1;
OX371264.1_Lypha_dubia_genome_assembly,_chromosome:_5	AUGUSTUS	intron	23116863	23116948	1	-	.	ID=g25451.t1.intron3;Parent=g25451.t1;
OX371264.1_Lypha_dubia_genome_assembly,_chromosome:_5	AUGUSTUS	CDS	23116949	23118439	1	-	1	ID=g25451.t1.CDS4;Parent=g25451.t1;
OX371264.1_Lypha_dubia_genome_assembly,_chromosome:_5	AUGUSTUS	exon	23116949	23118439	.	-	.	ID=g25451.t1.exon4;Parent=g25451.t1;
OX371264.1_Lypha_dubia_genome_assembly,_chromosome:_5	AUGUSTUS	intron	23118440	23118507	1	-	.	ID=g25451.t1.intron4;Parent=g25451.t1;
OX371264.1_Lypha_dubia_genome_assembly,_chromosome:_5	AUGUSTUS	CDS	23118508	23118820	1	-	2	ID=g25451.t1.CDS5;Parent=g25451.t1;
OX371264.1_Lypha_dubia_genome_assembly,_chromosome:_5	AUGUSTUS	exon	23118508	23118820	.	-	.	ID=g25451.t1.exon5;Parent=g25451.t1;
OX371264.1_Lypha_dubia_genome_assembly,_chromosome:_5	AUGUSTUS	intron	23118821	23121365	1	-	.	ID=g25451.t1.intron5;Parent=g25451.t1;
OX371264.1_Lypha_dubia_genome_assembly,_chromosome:_5	AUGUSTUS	CDS	23121366	23121654	1	-	0	ID=g25451.t1.CDS6;Parent=g25451.t1;
OX371264.1_Lypha_dubia_genome_assembly,_chromosome:_5	AUGUSTUS	exon	23121366	23121654	.	-	.	ID=g25451.t1.exon6;Parent=g25451.t1;
OX371264.1_Lypha_dubia_genome_assembly,_chromosome:_5	AUGUSTUS	intron	23121655	23121728	1	-	.	ID=g25451.t1.intron6;Parent=g25451.t1;
OX371264.1_Lypha_dubia_genome_assembly,_chromosome:_5	AUGUSTUS	CDS	23121729	23121914	1	-	0	ID=g25451.t1.CDS7;Parent=g25451.t1;
OX371264.1_Lypha_dubia_genome_assembly,_chromosome:_5	AUGUSTUS	exon	23121729	23121914	.	-	.	ID=g25451.t1.exon7;Parent=g25451.t1;
OX371264.1_Lypha_dubia_genome_assembly,_chromosome:_5	AUGUSTUS	start_codon	23121912	23121914	.	-	0	ID=g25451.t1.start1;Parent=g25451.t1;
OX371264.1_Lypha_dubia_genome_assembly,_chromosome:_5	AUGUSTUS	gene	23123251	23125221	.	-	.	ID=g25452;
OX371264.1_Lypha_dubia_genome_assembly,_chromosome:_5	AUGUSTUS	mRNA	23123251	23125221	1	-	.	ID=g25452.t1;Parent=g25452;
OX371264.1_Lypha_dubia_genome_assembly,_chromosome:_5	AUGUSTUS	stop_codon	23123251	23123253	.	-	0	ID=g25452.t1.stop1;Parent=g25452.t1;
OX371264.1_Lypha_dubia_genome_assembly,_chromosome:_5	AUGUSTUS	CDS	23123251	23125221	1	-	0	ID=g25452.t1.CDS1;Parent=g25452.t1;
OX371264.1_Lypha_dubia_genome_assembly,_chromosome:_5	AUGUSTUS	exon	23123251	23125221	.	-	.	ID=g25452.t1.exon1;Parent=g25452.t1;
OX371264.1_Lypha_dubia_genome_assembly,_chromosome:_5	AUGUSTUS	start_codon	23125219	23125221	.	-	0	ID=g25452.t1.start1;Parent=g25452.t1;
OX371264.1_Lypha_dubia_genome_assembly,_chromosome:_5	AUGUSTUS	gene	23132291	23137232	.	-	.	ID=g25453;
OX371264.1_Lypha_dubia_genome_assembly,_chromosome:_5	AUGUSTUS	mRNA	23132291	23137232	1	-	.	ID=g25453.t1;Parent=g25453;
OX371264.1_Lypha_dubia_genome_assembly,_chromosome:_5	AUGUSTUS	stop_codon	23132291	23132293	.	-	0	ID=g25453.t1.stop1;Parent=g25453.t1;
OX371264.1_Lypha_dubia_genome_assembly,_chromosome:_5	AUGUSTUS	CDS	23132291	23132399	1	-	1	ID=g25453.t1.CDS1;Parent=g25453.t1;
OX371264.1_Lypha_dubia_genome_assembly,_chromosome:_5	AUGUSTUS	exon	23132291	23132399	.	-	.	ID=g25453.t1.exon1;Parent=g25453.t1;
OX371264.1_Lypha_dubia_genome_assembly,_chromosome:_5	AUGUSTUS	intron	23132400	23133202	1	-	.	ID=g25453.t1.intron1;Parent=g25453.t1;
OX371264.1_Lypha_dubia_genome_assembly,_chromosome:_5	AUGUSTUS	CDS	23133203	23133365	1	-	2	ID=g25453.t1.CDS2;Parent=g25453.t1;
OX371264.1_Lypha_dubia_genome_assembly,_chromosome:_5	AUGUSTUS	exon	23133203	23133365	.	-	.	ID=g25453.t1.exon2;Parent=g25453.t1;
OX371264.1_Lypha_dubia_genome_assembly,_chromosome:_5	AUGUSTUS	intron	23133366	23133443	1	-	.	ID=g25453.t1.intron2;Parent=g25453.t1;
OX371264.1_Lypha_dubia_genome_assembly,_chromosome:_5	AUGUSTUS	CDS	23133444	23133680	1	-	2	ID=g25453.t1.CDS3;Parent=g25453.t1;
OX371264.1_Lypha_dubia_genome_assembly,_chromosome:_5	AUGUSTUS	exon	23133444	23133680	.	-	.	ID=g25453.t1.exon3;Parent=g25453.t1;
OX371264.1_Lypha_dubia_genome_assembly,_chromosome:_5	AUGUSTUS	intron	23133681	23133748	1	-	.	ID=g25453.t1.intron3;Parent=g25453.t1;
OX371264.1_Lypha_dubia_genome_assembly,_chromosome:_5	AUGUSTUS	CDS	23133749	23134043	1	-	0	ID=g25453.t1.CDS4;Parent=g25453.t1;
OX371264.1_Lypha_dubia_genome_assembly,_chromosome:_5	AUGUSTUS	exon	23133749	23134043	.	-	.	ID=g25453.t1.exon4;Parent=g25453.t1;
OX371264.1_Lypha_dubia_genome_assembly,_chromosome:_5	AUGUSTUS	intron	23134044	23134712	1	-	.	ID=g25453.t1.intron4;Parent=g25453.t1;
OX371264.1_Lypha_dubia_genome_assembly,_chromosome:_5	AUGUSTUS	CDS	23134713	23134976	1	-	0	ID=g25453.t1.CDS5;Parent=g25453.t1;
OX371264.1_Lypha_dubia_genome_assembly,_chromosome:_5	AUGUSTUS	exon	23134713	23134976	.	-	.	ID=g25453.t1.exon5;Parent=g25453.t1;
OX371264.1_Lypha_dubia_genome_assembly,_chromosome:_5	AUGUSTUS	intron	23134977	23135044	1	-	.	ID=g25453.t1.intron5;Parent=g25453.t1;
OX371264.1_Lypha_dubia_genome_assembly,_chromosome:_5	AUGUSTUS	CDS	23135045	23135130	1	-	2	ID=g25453.t1.CDS6;Parent=g25453.t1;
OX371264.1_Lypha_dubia_genome_assembly,_chromosome:_5	AUGUSTUS	exon	23135045	23135130	.	-	.	ID=g25453.t1.exon6;Parent=g25453.t1;
OX371264.1_Lypha_dubia_genome_assembly,_chromosome:_5	AUGUSTUS	intron	23135131	23137162	1	-	.	ID=g25453.t1.intron6;Parent=g25453.t1;
OX371264.1_Lypha_dubia_genome_assembly,_chromosome:_5	AUGUSTUS	CDS	23137163	23137232	1	-	0	ID=g25453.t1.CDS7;Parent=g25453.t1;
OX371264.1_Lypha_dubia_genome_assembly,_chromosome:_5	AUGUSTUS	exon	23137163	23137232	.	-	.	ID=g25453.t1.exon7;Parent=g25453.t1;
OX371264.1_Lypha_dubia_genome_assembly,_chromosome:_5	AUGUSTUS	start_codon	23137230	23137232	.	-	0	ID=g25453.t1.start1;Parent=g25453.t1;
OX371264.1_Lypha_dubia_genome_assembly,_chromosome:_5	AUGUSTUS	gene	23156368	23160121	.	+	.	ID=g25454;
OX371264.1_Lypha_dubia_genome_assembly,_chromosome:_5	AUGUSTUS	mRNA	23156368	23160121	1	+	.	ID=g25454.t1;Parent=g25454;
OX371264.1_Lypha_dubia_genome_assembly,_chromosome:_5	AUGUSTUS	start_codon	23156368	23156370	.	+	0	ID=g25454.t1.start1;Parent=g25454.t1;
OX371264.1_Lypha_dubia_genome_assembly,_chromosome:_5	AUGUSTUS	CDS	23156368	23156501	1	+	0	ID=g25454.t1.CDS1;Parent=g25454.t1;
OX371264.1_Lypha_dubia_genome_assembly,_chromosome:_5	AUGUSTUS	exon	23156368	23156501	.	+	.	ID=g25454.t1.exon1;Parent=g25454.t1;
OX371264.1_Lypha_dubia_genome_assembly,_chromosome:_5	AUGUSTUS	intron	23156502	23156591	1	+	.	ID=g25454.t1.intron1;Parent=g25454.t1;
OX371264.1_Lypha_dubia_genome_assembly,_chromosome:_5	AUGUSTUS	CDS	23156592	23156792	1	+	1	ID=g25454.t1.CDS2;Parent=g25454.t1;
OX371264.1_Lypha_dubia_genome_assembly,_chromosome:_5	AUGUSTUS	exon	23156592	23156792	.	+	.	ID=g25454.t1.exon2;Parent=g25454.t1;
OX371264.1_Lypha_dubia_genome_assembly,_chromosome:_5	AUGUSTUS	intron	23156793	23156854	1	+	.	ID=g25454.t1.intron2;Parent=g25454.t1;
OX371264.1_Lypha_dubia_genome_assembly,_chromosome:_5	AUGUSTUS	CDS	23156855	23156978	1	+	1	ID=g25454.t1.CDS3;Parent=g25454.t1;
OX371264.1_Lypha_dubia_genome_assembly,_chromosome:_5	AUGUSTUS	exon	23156855	23156978	.	+	.	ID=g25454.t1.exon3;Parent=g25454.t1;
OX371264.1_Lypha_dubia_genome_assembly,_chromosome:_5	AUGUSTUS	intron	23156979	23157289	1	+	.	ID=g25454.t1.intron3;Parent=g25454.t1;
OX371264.1_Lypha_dubia_genome_assembly,_chromosome:_5	AUGUSTUS	CDS	23157290	23157438	1	+	0	ID=g25454.t1.CDS4;Parent=g25454.t1;
OX371264.1_Lypha_dubia_genome_assembly,_chromosome:_5	AUGUSTUS	exon	23157290	23157438	.	+	.	ID=g25454.t1.exon4;Parent=g25454.t1;
OX371264.1_Lypha_dubia_genome_assembly,_chromosome:_5	AUGUSTUS	intron	23157439	23158468	1	+	.	ID=g25454.t1.intron4;Parent=g25454.t1;
OX371264.1_Lypha_dubia_genome_assembly,_chromosome:_5	AUGUSTUS	CDS	23158469	23158584	1	+	1	ID=g25454.t1.CDS5;Parent=g25454.t1;
OX371264.1_Lypha_dubia_genome_assembly,_chromosome:_5	AUGUSTUS	exon	23158469	23158584	.	+	.	ID=g25454.t1.exon5;Parent=g25454.t1;
OX371264.1_Lypha_dubia_genome_assembly,_chromosome:_5	AUGUSTUS	intron	23158585	23159245	1	+	.	ID=g25454.t1.intron5;Parent=g25454.t1;
OX371264.1_Lypha_dubia_genome_assembly,_chromosome:_5	AUGUSTUS	CDS	23159246	23159923	1	+	2	ID=g25454.t1.CDS6;Parent=g25454.t1;
OX371264.1_Lypha_dubia_genome_assembly,_chromosome:_5	AUGUSTUS	exon	23159246	23159923	.	+	.	ID=g25454.t1.exon6;Parent=g25454.t1;
OX371264.1_Lypha_dubia_genome_assembly,_chromosome:_5	AUGUSTUS	intron	23159924	23159978	1	+	.	ID=g25454.t1.intron6;Parent=g25454.t1;
OX371264.1_Lypha_dubia_genome_assembly,_chromosome:_5	AUGUSTUS	CDS	23159979	23160121	1	+	2	ID=g25454.t1.CDS7;Parent=g25454.t1;
OX371264.1_Lypha_dubia_genome_assembly,_chromosome:_5	AUGUSTUS	exon	23159979	23160121	.	+	.	ID=g25454.t1.exon7;Parent=g25454.t1;
OX371264.1_Lypha_dubia_genome_assembly,_chromosome:_5	AUGUSTUS	stop_codon	23160119	23160121	.	+	0	ID=g25454.t1.stop1;Parent=g25454.t1;
OX371264.1_Lypha_dubia_genome_assembly,_chromosome:_5	AUGUSTUS	gene	23163753	23166203	.	-	.	ID=g25455;
OX371264.1_Lypha_dubia_genome_assembly,_chromosome:_5	AUGUSTUS	mRNA	23163753	23166203	1	-	.	ID=g25455.t1;Parent=g25455;
OX371264.1_Lypha_dubia_genome_assembly,_chromosome:_5	AUGUSTUS	stop_codon	23163753	23163755	.	-	0	ID=g25455.t1.stop1;Parent=g25455.t1;
OX371264.1_Lypha_dubia_genome_assembly,_chromosome:_5	AUGUSTUS	CDS	23163753	23163976	1	-	2	ID=g25455.t1.CDS1;Parent=g25455.t1;
OX371264.1_Lypha_dubia_genome_assembly,_chromosome:_5	AUGUSTUS	exon	23163753	23163976	.	-	.	ID=g25455.t1.exon1;Parent=g25455.t1;
OX371264.1_Lypha_dubia_genome_assembly,_chromosome:_5	AUGUSTUS	intron	23163977	23165096	1	-	.	ID=g25455.t1.intron1;Parent=g25455.t1;
OX371264.1_Lypha_dubia_genome_assembly,_chromosome:_5	AUGUSTUS	CDS	23165097	23165200	1	-	1	ID=g25455.t1.CDS2;Parent=g25455.t1;
OX371264.1_Lypha_dubia_genome_assembly,_chromosome:_5	AUGUSTUS	exon	23165097	23165200	.	-	.	ID=g25455.t1.exon2;Parent=g25455.t1;
OX371264.1_Lypha_dubia_genome_assembly,_chromosome:_5	AUGUSTUS	intron	23165201	23165270	1	-	.	ID=g25455.t1.intron2;Parent=g25455.t1;
OX371264.1_Lypha_dubia_genome_assembly,_chromosome:_5	AUGUSTUS	CDS	23165271	23165740	1	-	0	ID=g25455.t1.CDS3;Parent=g25455.t1;
OX371264.1_Lypha_dubia_genome_assembly,_chromosome:_5	AUGUSTUS	exon	23165271	23165740	.	-	.	ID=g25455.t1.exon3;Parent=g25455.t1;
OX371264.1_Lypha_dubia_genome_assembly,_chromosome:_5	AUGUSTUS	intron	23165741	23165800	1	-	.	ID=g25455.t1.intron3;Parent=g25455.t1;
OX371264.1_Lypha_dubia_genome_assembly,_chromosome:_5	AUGUSTUS	CDS	23165801	23165919	1	-	2	ID=g25455.t1.CDS4;Parent=g25455.t1;
OX371264.1_Lypha_dubia_genome_assembly,_chromosome:_5	AUGUSTUS	exon	23165801	23165919	.	-	.	ID=g25455.t1.exon4;Parent=g25455.t1;
OX371264.1_Lypha_dubia_genome_assembly,_chromosome:_5	AUGUSTUS	intron	23165920	23165977	1	-	.	ID=g25455.t1.intron4;Parent=g25455.t1;
OX371264.1_Lypha_dubia_genome_assembly,_chromosome:_5	AUGUSTUS	CDS	23165978	23166203	1	-	0	ID=g25455.t1.CDS5;Parent=g25455.t1;
OX371264.1_Lypha_dubia_genome_assembly,_chromosome:_5	AUGUSTUS	exon	23165978	23166203	.	-	.	ID=g25455.t1.exon5;Parent=g25455.t1;
OX371264.1_Lypha_dubia_genome_assembly,_chromosome:_5	AUGUSTUS	start_codon	23166201	23166203	.	-	0	ID=g25455.t1.start1;Parent=g25455.t1;
OX371264.1_Lypha_dubia_genome_assembly,_chromosome:_5	AUGUSTUS	gene	23169982	23172321	.	+	.	ID=g25456;
OX371264.1_Lypha_dubia_genome_assembly,_chromosome:_5	AUGUSTUS	mRNA	23169982	23172321	1	+	.	ID=g25456.t1;Parent=g25456;
OX371264.1_Lypha_dubia_genome_assembly,_chromosome:_5	AUGUSTUS	start_codon	23169982	23169984	.	+	0	ID=g25456.t1.start1;Parent=g25456.t1;
OX371264.1_Lypha_dubia_genome_assembly,_chromosome:_5	AUGUSTUS	CDS	23169982	23170228	1	+	0	ID=g25456.t1.CDS1;Parent=g25456.t1;
OX371264.1_Lypha_dubia_genome_assembly,_chromosome:_5	AUGUSTUS	exon	23169982	23170228	.	+	.	ID=g25456.t1.exon1;Parent=g25456.t1;
OX371264.1_Lypha_dubia_genome_assembly,_chromosome:_5	AUGUSTUS	intron	23170229	23170375	1	+	.	ID=g25456.t1.intron1;Parent=g25456.t1;
OX371264.1_Lypha_dubia_genome_assembly,_chromosome:_5	AUGUSTUS	CDS	23170376	23170880	1	+	2	ID=g25456.t1.CDS2;Parent=g25456.t1;
OX371264.1_Lypha_dubia_genome_assembly,_chromosome:_5	AUGUSTUS	exon	23170376	23170880	.	+	.	ID=g25456.t1.exon2;Parent=g25456.t1;
OX371264.1_Lypha_dubia_genome_assembly,_chromosome:_5	AUGUSTUS	intron	23170881	23170938	1	+	.	ID=g25456.t1.intron2;Parent=g25456.t1;
OX371264.1_Lypha_dubia_genome_assembly,_chromosome:_5	AUGUSTUS	CDS	23170939	23171055	1	+	1	ID=g25456.t1.CDS3;Parent=g25456.t1;
OX371264.1_Lypha_dubia_genome_assembly,_chromosome:_5	AUGUSTUS	exon	23170939	23171055	.	+	.	ID=g25456.t1.exon3;Parent=g25456.t1;
OX371264.1_Lypha_dubia_genome_assembly,_chromosome:_5	AUGUSTUS	intron	23171056	23171118	1	+	.	ID=g25456.t1.intron3;Parent=g25456.t1;
OX371264.1_Lypha_dubia_genome_assembly,_chromosome:_5	AUGUSTUS	CDS	23171119	23171294	1	+	1	ID=g25456.t1.CDS4;Parent=g25456.t1;
OX371264.1_Lypha_dubia_genome_assembly,_chromosome:_5	AUGUSTUS	exon	23171119	23171294	.	+	.	ID=g25456.t1.exon4;Parent=g25456.t1;
OX371264.1_Lypha_dubia_genome_assembly,_chromosome:_5	AUGUSTUS	intron	23171295	23172175	1	+	.	ID=g25456.t1.intron4;Parent=g25456.t1;
OX371264.1_Lypha_dubia_genome_assembly,_chromosome:_5	AUGUSTUS	CDS	23172176	23172321	1	+	2	ID=g25456.t1.CDS5;Parent=g25456.t1;
OX371264.1_Lypha_dubia_genome_assembly,_chromosome:_5	AUGUSTUS	exon	23172176	23172321	.	+	.	ID=g25456.t1.exon5;Parent=g25456.t1;
OX371264.1_Lypha_dubia_genome_assembly,_chromosome:_5	AUGUSTUS	stop_codon	23172319	23172321	.	+	0	ID=g25456.t1.stop1;Parent=g25456.t1;
OX371264.1_Lypha_dubia_genome_assembly,_chromosome:_5	AUGUSTUS	gene	23173091	23173637	.	-	.	ID=g25457;
OX371264.1_Lypha_dubia_genome_assembly,_chromosome:_5	AUGUSTUS	mRNA	23173091	23173637	1	-	.	ID=g25457.t1;Parent=g25457;
OX371264.1_Lypha_dubia_genome_assembly,_chromosome:_5	AUGUSTUS	stop_codon	23173091	23173093	.	-	0	ID=g25457.t1.stop1;Parent=g25457.t1;
OX371264.1_Lypha_dubia_genome_assembly,_chromosome:_5	AUGUSTUS	CDS	23173091	23173371	1	-	2	ID=g25457.t1.CDS1;Parent=g25457.t1;
OX371264.1_Lypha_dubia_genome_assembly,_chromosome:_5	AUGUSTUS	exon	23173091	23173371	.	-	.	ID=g25457.t1.exon1;Parent=g25457.t1;
OX371264.1_Lypha_dubia_genome_assembly,_chromosome:_5	AUGUSTUS	intron	23173372	23173465	1	-	.	ID=g25457.t1.intron1;Parent=g25457.t1;
OX371264.1_Lypha_dubia_genome_assembly,_chromosome:_5	AUGUSTUS	CDS	23173466	23173637	1	-	0	ID=g25457.t1.CDS2;Parent=g25457.t1;
OX371264.1_Lypha_dubia_genome_assembly,_chromosome:_5	AUGUSTUS	exon	23173466	23173637	.	-	.	ID=g25457.t1.exon2;Parent=g25457.t1;
OX371264.1_Lypha_dubia_genome_assembly,_chromosome:_5	AUGUSTUS	start_codon	23173635	23173637	.	-	0	ID=g25457.t1.start1;Parent=g25457.t1;
OX371264.1_Lypha_dubia_genome_assembly,_chromosome:_5	AUGUSTUS	gene	23176456	23178050	.	+	.	ID=g25458;
OX371264.1_Lypha_dubia_genome_assembly,_chromosome:_5	AUGUSTUS	mRNA	23176456	23178050	1	+	.	ID=g25458.t1;Parent=g25458;
OX371264.1_Lypha_dubia_genome_assembly,_chromosome:_5	AUGUSTUS	start_codon	23176456	23176458	.	+	0	ID=g25458.t1.start1;Parent=g25458.t1;
OX371264.1_Lypha_dubia_genome_assembly,_chromosome:_5	AUGUSTUS	CDS	23176456	23176723	1	+	0	ID=g25458.t1.CDS1;Parent=g25458.t1;
OX371264.1_Lypha_dubia_genome_assembly,_chromosome:_5	AUGUSTUS	exon	23176456	23176723	.	+	.	ID=g25458.t1.exon1;Parent=g25458.t1;
OX371264.1_Lypha_dubia_genome_assembly,_chromosome:_5	AUGUSTUS	intron	23176724	23176794	1	+	.	ID=g25458.t1.intron1;Parent=g25458.t1;
OX371264.1_Lypha_dubia_genome_assembly,_chromosome:_5	AUGUSTUS	CDS	23176795	23176919	1	+	2	ID=g25458.t1.CDS2;Parent=g25458.t1;
OX371264.1_Lypha_dubia_genome_assembly,_chromosome:_5	AUGUSTUS	exon	23176795	23176919	.	+	.	ID=g25458.t1.exon2;Parent=g25458.t1;
OX371264.1_Lypha_dubia_genome_assembly,_chromosome:_5	AUGUSTUS	intron	23176920	23176975	1	+	.	ID=g25458.t1.intron2;Parent=g25458.t1;
OX371264.1_Lypha_dubia_genome_assembly,_chromosome:_5	AUGUSTUS	CDS	23176976	23177601	1	+	0	ID=g25458.t1.CDS3;Parent=g25458.t1;
OX371264.1_Lypha_dubia_genome_assembly,_chromosome:_5	AUGUSTUS	exon	23176976	23177601	.	+	.	ID=g25458.t1.exon3;Parent=g25458.t1;
OX371264.1_Lypha_dubia_genome_assembly,_chromosome:_5	AUGUSTUS	intron	23177602	23177662	1	+	.	ID=g25458.t1.intron3;Parent=g25458.t1;
OX371264.1_Lypha_dubia_genome_assembly,_chromosome:_5	AUGUSTUS	CDS	23177663	23177919	1	+	1	ID=g25458.t1.CDS4;Parent=g25458.t1;
OX371264.1_Lypha_dubia_genome_assembly,_chromosome:_5	AUGUSTUS	exon	23177663	23177919	.	+	.	ID=g25458.t1.exon4;Parent=g25458.t1;
OX371264.1_Lypha_dubia_genome_assembly,_chromosome:_5	AUGUSTUS	intron	23177920	23177973	1	+	.	ID=g25458.t1.intron4;Parent=g25458.t1;
OX371264.1_Lypha_dubia_genome_assembly,_chromosome:_5	AUGUSTUS	CDS	23177974	23178050	1	+	2	ID=g25458.t1.CDS5;Parent=g25458.t1;
OX371264.1_Lypha_dubia_genome_assembly,_chromosome:_5	AUGUSTUS	exon	23177974	23178050	.	+	.	ID=g25458.t1.exon5;Parent=g25458.t1;
OX371264.1_Lypha_dubia_genome_assembly,_chromosome:_5	AUGUSTUS	stop_codon	23178048	23178050	.	+	0	ID=g25458.t1.stop1;Parent=g25458.t1;
OX371264.1_Lypha_dubia_genome_assembly,_chromosome:_5	AUGUSTUS	gene	23178409	23178636	.	+	.	ID=g25459;
OX371264.1_Lypha_dubia_genome_assembly,_chromosome:_5	AUGUSTUS	mRNA	23178409	23178636	1	+	.	ID=g25459.t1;Parent=g25459;
OX371264.1_Lypha_dubia_genome_assembly,_chromosome:_5	AUGUSTUS	start_codon	23178409	23178411	.	+	0	ID=g25459.t1.start1;Parent=g25459.t1;
OX371264.1_Lypha_dubia_genome_assembly,_chromosome:_5	AUGUSTUS	CDS	23178409	23178636	1	+	0	ID=g25459.t1.CDS1;Parent=g25459.t1;
OX371264.1_Lypha_dubia_genome_assembly,_chromosome:_5	AUGUSTUS	exon	23178409	23178636	.	+	.	ID=g25459.t1.exon1;Parent=g25459.t1;
OX371264.1_Lypha_dubia_genome_assembly,_chromosome:_5	AUGUSTUS	stop_codon	23178634	23178636	.	+	0	ID=g25459.t1.stop1;Parent=g25459.t1;
OX371264.1_Lypha_dubia_genome_assembly,_chromosome:_5	AUGUSTUS	gene	23180512	23183167	.	+	.	ID=g25460;
OX371264.1_Lypha_dubia_genome_assembly,_chromosome:_5	AUGUSTUS	mRNA	23180512	23183167	1	+	.	ID=g25460.t1;Parent=g25460;
OX371264.1_Lypha_dubia_genome_assembly,_chromosome:_5	AUGUSTUS	start_codon	23180512	23180514	.	+	0	ID=g25460.t1.start1;Parent=g25460.t1;
OX371264.1_Lypha_dubia_genome_assembly,_chromosome:_5	AUGUSTUS	CDS	23180512	23180803	1	+	0	ID=g25460.t1.CDS1;Parent=g25460.t1;
OX371264.1_Lypha_dubia_genome_assembly,_chromosome:_5	AUGUSTUS	exon	23180512	23180803	.	+	.	ID=g25460.t1.exon1;Parent=g25460.t1;
OX371264.1_Lypha_dubia_genome_assembly,_chromosome:_5	AUGUSTUS	intron	23180804	23180866	1	+	.	ID=g25460.t1.intron1;Parent=g25460.t1;
OX371264.1_Lypha_dubia_genome_assembly,_chromosome:_5	AUGUSTUS	CDS	23180867	23181510	1	+	2	ID=g25460.t1.CDS2;Parent=g25460.t1;
OX371264.1_Lypha_dubia_genome_assembly,_chromosome:_5	AUGUSTUS	exon	23180867	23181510	.	+	.	ID=g25460.t1.exon2;Parent=g25460.t1;
OX371264.1_Lypha_dubia_genome_assembly,_chromosome:_5	AUGUSTUS	intron	23181511	23181568	1	+	.	ID=g25460.t1.intron2;Parent=g25460.t1;
OX371264.1_Lypha_dubia_genome_assembly,_chromosome:_5	AUGUSTUS	CDS	23181569	23183167	1	+	0	ID=g25460.t1.CDS3;Parent=g25460.t1;
OX371264.1_Lypha_dubia_genome_assembly,_chromosome:_5	AUGUSTUS	exon	23181569	23183167	.	+	.	ID=g25460.t1.exon3;Parent=g25460.t1;
OX371264.1_Lypha_dubia_genome_assembly,_chromosome:_5	AUGUSTUS	stop_codon	23183165	23183167	.	+	0	ID=g25460.t1.stop1;Parent=g25460.t1;
OX371264.1_Lypha_dubia_genome_assembly,_chromosome:_5	AUGUSTUS	gene	23186015	23187463	.	-	.	ID=g25461;
OX371264.1_Lypha_dubia_genome_assembly,_chromosome:_5	AUGUSTUS	mRNA	23186015	23187463	1	-	.	ID=g25461.t1;Parent=g25461;
OX371264.1_Lypha_dubia_genome_assembly,_chromosome:_5	AUGUSTUS	stop_codon	23186015	23186017	.	-	0	ID=g25461.t1.stop1;Parent=g25461.t1;
OX371264.1_Lypha_dubia_genome_assembly,_chromosome:_5	AUGUSTUS	CDS	23186015	23187463	1	-	0	ID=g25461.t1.CDS1;Parent=g25461.t1;
OX371264.1_Lypha_dubia_genome_assembly,_chromosome:_5	AUGUSTUS	exon	23186015	23187463	.	-	.	ID=g25461.t1.exon1;Parent=g25461.t1;
OX371264.1_Lypha_dubia_genome_assembly,_chromosome:_5	AUGUSTUS	start_codon	23187461	23187463	.	-	0	ID=g25461.t1.start1;Parent=g25461.t1;
OX371264.1_Lypha_dubia_genome_assembly,_chromosome:_5	AUGUSTUS	gene	23191752	23192232	.	-	.	ID=g25462;
OX371264.1_Lypha_dubia_genome_assembly,_chromosome:_5	AUGUSTUS	mRNA	23191752	23192232	0.99	-	.	ID=g25462.t1;Parent=g25462;
OX371264.1_Lypha_dubia_genome_assembly,_chromosome:_5	AUGUSTUS	stop_codon	23191752	23191754	.	-	0	ID=g25462.t1.stop1;Parent=g25462.t1;
OX371264.1_Lypha_dubia_genome_assembly,_chromosome:_5	AUGUSTUS	CDS	23191752	23191963	1	-	2	ID=g25462.t1.CDS1;Parent=g25462.t1;
OX371264.1_Lypha_dubia_genome_assembly,_chromosome:_5	AUGUSTUS	exon	23191752	23191963	.	-	.	ID=g25462.t1.exon1;Parent=g25462.t1;
OX371264.1_Lypha_dubia_genome_assembly,_chromosome:_5	AUGUSTUS	intron	23191964	23192091	1	-	.	ID=g25462.t1.intron1;Parent=g25462.t1;
OX371264.1_Lypha_dubia_genome_assembly,_chromosome:_5	AUGUSTUS	CDS	23192092	23192170	1	-	0	ID=g25462.t1.CDS2;Parent=g25462.t1;
OX371264.1_Lypha_dubia_genome_assembly,_chromosome:_5	AUGUSTUS	exon	23192092	23192170	.	-	.	ID=g25462.t1.exon2;Parent=g25462.t1;
OX371264.1_Lypha_dubia_genome_assembly,_chromosome:_5	AUGUSTUS	intron	23192171	23192229	0.99	-	.	ID=g25462.t1.intron2;Parent=g25462.t1;
OX371264.1_Lypha_dubia_genome_assembly,_chromosome:_5	AUGUSTUS	CDS	23192230	23192232	0.99	-	0	ID=g25462.t1.CDS3;Parent=g25462.t1;
OX371264.1_Lypha_dubia_genome_assembly,_chromosome:_5	AUGUSTUS	exon	23192230	23192232	.	-	.	ID=g25462.t1.exon3;Parent=g25462.t1;
OX371264.1_Lypha_dubia_genome_assembly,_chromosome:_5	AUGUSTUS	start_codon	23192230	23192232	.	-	0	ID=g25462.t1.start1;Parent=g25462.t1;
OX371264.1_Lypha_dubia_genome_assembly,_chromosome:_5	AUGUSTUS	gene	23211330	23220083	.	+	.	ID=g25463;
OX371264.1_Lypha_dubia_genome_assembly,_chromosome:_5	AUGUSTUS	mRNA	23211330	23220083	1	+	.	ID=g25463.t1;Parent=g25463;
OX371264.1_Lypha_dubia_genome_assembly,_chromosome:_5	AUGUSTUS	start_codon	23211330	23211332	.	+	0	ID=g25463.t1.start1;Parent=g25463.t1;
OX371264.1_Lypha_dubia_genome_assembly,_chromosome:_5	AUGUSTUS	CDS	23211330	23211667	1	+	0	ID=g25463.t1.CDS1;Parent=g25463.t1;
OX371264.1_Lypha_dubia_genome_assembly,_chromosome:_5	AUGUSTUS	exon	23211330	23211667	.	+	.	ID=g25463.t1.exon1;Parent=g25463.t1;
OX371264.1_Lypha_dubia_genome_assembly,_chromosome:_5	AUGUSTUS	intron	23211668	23211750	1	+	.	ID=g25463.t1.intron1;Parent=g25463.t1;
OX371264.1_Lypha_dubia_genome_assembly,_chromosome:_5	AUGUSTUS	CDS	23211751	23211836	1	+	1	ID=g25463.t1.CDS2;Parent=g25463.t1;
OX371264.1_Lypha_dubia_genome_assembly,_chromosome:_5	AUGUSTUS	exon	23211751	23211836	.	+	.	ID=g25463.t1.exon2;Parent=g25463.t1;
OX371264.1_Lypha_dubia_genome_assembly,_chromosome:_5	AUGUSTUS	intron	23211837	23211903	1	+	.	ID=g25463.t1.intron2;Parent=g25463.t1;
OX371264.1_Lypha_dubia_genome_assembly,_chromosome:_5	AUGUSTUS	CDS	23211904	23212730	1	+	2	ID=g25463.t1.CDS3;Parent=g25463.t1;
OX371264.1_Lypha_dubia_genome_assembly,_chromosome:_5	AUGUSTUS	exon	23211904	23212730	.	+	.	ID=g25463.t1.exon3;Parent=g25463.t1;
OX371264.1_Lypha_dubia_genome_assembly,_chromosome:_5	AUGUSTUS	intron	23212731	23212809	1	+	.	ID=g25463.t1.intron3;Parent=g25463.t1;
OX371264.1_Lypha_dubia_genome_assembly,_chromosome:_5	AUGUSTUS	CDS	23212810	23213422	1	+	0	ID=g25463.t1.CDS4;Parent=g25463.t1;
OX371264.1_Lypha_dubia_genome_assembly,_chromosome:_5	AUGUSTUS	exon	23212810	23213422	.	+	.	ID=g25463.t1.exon4;Parent=g25463.t1;
OX371264.1_Lypha_dubia_genome_assembly,_chromosome:_5	AUGUSTUS	intron	23213423	23215438	1	+	.	ID=g25463.t1.intron4;Parent=g25463.t1;
OX371264.1_Lypha_dubia_genome_assembly,_chromosome:_5	AUGUSTUS	CDS	23215439	23215543	1	+	2	ID=g25463.t1.CDS5;Parent=g25463.t1;
OX371264.1_Lypha_dubia_genome_assembly,_chromosome:_5	AUGUSTUS	exon	23215439	23215543	.	+	.	ID=g25463.t1.exon5;Parent=g25463.t1;
OX371264.1_Lypha_dubia_genome_assembly,_chromosome:_5	AUGUSTUS	intron	23215544	23216684	1	+	.	ID=g25463.t1.intron5;Parent=g25463.t1;
OX371264.1_Lypha_dubia_genome_assembly,_chromosome:_5	AUGUSTUS	CDS	23216685	23217023	1	+	2	ID=g25463.t1.CDS6;Parent=g25463.t1;
OX371264.1_Lypha_dubia_genome_assembly,_chromosome:_5	AUGUSTUS	exon	23216685	23217023	.	+	.	ID=g25463.t1.exon6;Parent=g25463.t1;
OX371264.1_Lypha_dubia_genome_assembly,_chromosome:_5	AUGUSTUS	intron	23217024	23219121	1	+	.	ID=g25463.t1.intron6;Parent=g25463.t1;
OX371264.1_Lypha_dubia_genome_assembly,_chromosome:_5	AUGUSTUS	CDS	23219122	23219159	1	+	2	ID=g25463.t1.CDS7;Parent=g25463.t1;
OX371264.1_Lypha_dubia_genome_assembly,_chromosome:_5	AUGUSTUS	exon	23219122	23219159	.	+	.	ID=g25463.t1.exon7;Parent=g25463.t1;
OX371264.1_Lypha_dubia_genome_assembly,_chromosome:_5	AUGUSTUS	intron	23219160	23220014	1	+	.	ID=g25463.t1.intron7;Parent=g25463.t1;
OX371264.1_Lypha_dubia_genome_assembly,_chromosome:_5	AUGUSTUS	CDS	23220015	23220083	1	+	0	ID=g25463.t1.CDS8;Parent=g25463.t1;
OX371264.1_Lypha_dubia_genome_assembly,_chromosome:_5	AUGUSTUS	exon	23220015	23220083	.	+	.	ID=g25463.t1.exon8;Parent=g25463.t1;
OX371264.1_Lypha_dubia_genome_assembly,_chromosome:_5	AUGUSTUS	stop_codon	23220081	23220083	.	+	0	ID=g25463.t1.stop1;Parent=g25463.t1;
OX371264.1_Lypha_dubia_genome_assembly,_chromosome:_5	AUGUSTUS	mRNA	23211330	23217091	1	+	.	ID=g25463.t2;Parent=g25463;
OX371264.1_Lypha_dubia_genome_assembly,_chromosome:_5	AUGUSTUS	start_codon	23211330	23211332	.	+	0	ID=g25463.t2.start1;Parent=g25463.t2;
OX371264.1_Lypha_dubia_genome_assembly,_chromosome:_5	AUGUSTUS	CDS	23211330	23211667	1	+	0	ID=g25463.t2.CDS1;Parent=g25463.t2;
OX371264.1_Lypha_dubia_genome_assembly,_chromosome:_5	AUGUSTUS	exon	23211330	23211667	.	+	.	ID=g25463.t2.exon1;Parent=g25463.t2;
OX371264.1_Lypha_dubia_genome_assembly,_chromosome:_5	AUGUSTUS	intron	23211668	23211750	1	+	.	ID=g25463.t2.intron1;Parent=g25463.t2;
OX371264.1_Lypha_dubia_genome_assembly,_chromosome:_5	AUGUSTUS	CDS	23211751	23211836	1	+	1	ID=g25463.t2.CDS2;Parent=g25463.t2;
OX371264.1_Lypha_dubia_genome_assembly,_chromosome:_5	AUGUSTUS	exon	23211751	23211836	.	+	.	ID=g25463.t2.exon2;Parent=g25463.t2;
OX371264.1_Lypha_dubia_genome_assembly,_chromosome:_5	AUGUSTUS	intron	23211837	23211903	1	+	.	ID=g25463.t2.intron2;Parent=g25463.t2;
OX371264.1_Lypha_dubia_genome_assembly,_chromosome:_5	AUGUSTUS	CDS	23211904	23212730	1	+	2	ID=g25463.t2.CDS3;Parent=g25463.t2;
OX371264.1_Lypha_dubia_genome_assembly,_chromosome:_5	AUGUSTUS	exon	23211904	23212730	.	+	.	ID=g25463.t2.exon3;Parent=g25463.t2;
OX371264.1_Lypha_dubia_genome_assembly,_chromosome:_5	AUGUSTUS	intron	23212731	23212809	1	+	.	ID=g25463.t2.intron3;Parent=g25463.t2;
OX371264.1_Lypha_dubia_genome_assembly,_chromosome:_5	AUGUSTUS	CDS	23212810	23213422	1	+	0	ID=g25463.t2.CDS4;Parent=g25463.t2;
OX371264.1_Lypha_dubia_genome_assembly,_chromosome:_5	AUGUSTUS	exon	23212810	23213422	.	+	.	ID=g25463.t2.exon4;Parent=g25463.t2;
OX371264.1_Lypha_dubia_genome_assembly,_chromosome:_5	AUGUSTUS	intron	23213423	23215438	1	+	.	ID=g25463.t2.intron4;Parent=g25463.t2;
OX371264.1_Lypha_dubia_genome_assembly,_chromosome:_5	AUGUSTUS	CDS	23215439	23215543	1	+	2	ID=g25463.t2.CDS5;Parent=g25463.t2;
OX371264.1_Lypha_dubia_genome_assembly,_chromosome:_5	AUGUSTUS	exon	23215439	23215543	.	+	.	ID=g25463.t2.exon5;Parent=g25463.t2;
OX371264.1_Lypha_dubia_genome_assembly,_chromosome:_5	AUGUSTUS	intron	23215544	23216684	1	+	.	ID=g25463.t2.intron5;Parent=g25463.t2;
OX371264.1_Lypha_dubia_genome_assembly,_chromosome:_5	AUGUSTUS	CDS	23216685	23217091	1	+	2	ID=g25463.t2.CDS6;Parent=g25463.t2;
OX371264.1_Lypha_dubia_genome_assembly,_chromosome:_5	AUGUSTUS	exon	23216685	23217091	.	+	.	ID=g25463.t2.exon6;Parent=g25463.t2;
OX371264.1_Lypha_dubia_genome_assembly,_chromosome:_5	AUGUSTUS	stop_codon	23217089	23217091	.	+	0	ID=g25463.t2.stop1;Parent=g25463.t2;
OX371264.1_Lypha_dubia_genome_assembly,_chromosome:_5	AUGUSTUS	mRNA	23211330	23217091	1	+	.	ID=g25463.t3;Parent=g25463;
OX371264.1_Lypha_dubia_genome_assembly,_chromosome:_5	AUGUSTUS	start_codon	23211330	23211332	.	+	0	ID=g25463.t3.start1;Parent=g25463.t3;
OX371264.1_Lypha_dubia_genome_assembly,_chromosome:_5	AUGUSTUS	CDS	23211330	23211667	1	+	0	ID=g25463.t3.CDS1;Parent=g25463.t3;
OX371264.1_Lypha_dubia_genome_assembly,_chromosome:_5	AUGUSTUS	exon	23211330	23211667	.	+	.	ID=g25463.t3.exon1;Parent=g25463.t3;
OX371264.1_Lypha_dubia_genome_assembly,_chromosome:_5	AUGUSTUS	intron	23211668	23211750	1	+	.	ID=g25463.t3.intron1;Parent=g25463.t3;
OX371264.1_Lypha_dubia_genome_assembly,_chromosome:_5	AUGUSTUS	CDS	23211751	23211836	1	+	1	ID=g25463.t3.CDS2;Parent=g25463.t3;
OX371264.1_Lypha_dubia_genome_assembly,_chromosome:_5	AUGUSTUS	exon	23211751	23211836	.	+	.	ID=g25463.t3.exon2;Parent=g25463.t3;
OX371264.1_Lypha_dubia_genome_assembly,_chromosome:_5	AUGUSTUS	intron	23211837	23211903	1	+	.	ID=g25463.t3.intron2;Parent=g25463.t3;
OX371264.1_Lypha_dubia_genome_assembly,_chromosome:_5	AUGUSTUS	CDS	23211904	23212730	1	+	2	ID=g25463.t3.CDS3;Parent=g25463.t3;
OX371264.1_Lypha_dubia_genome_assembly,_chromosome:_5	AUGUSTUS	exon	23211904	23212730	.	+	.	ID=g25463.t3.exon3;Parent=g25463.t3;
OX371264.1_Lypha_dubia_genome_assembly,_chromosome:_5	AUGUSTUS	intron	23212731	23212809	1	+	.	ID=g25463.t3.intron3;Parent=g25463.t3;
OX371264.1_Lypha_dubia_genome_assembly,_chromosome:_5	AUGUSTUS	CDS	23212810	23213422	1	+	0	ID=g25463.t3.CDS4;Parent=g25463.t3;
OX371264.1_Lypha_dubia_genome_assembly,_chromosome:_5	AUGUSTUS	exon	23212810	23213422	.	+	.	ID=g25463.t3.exon4;Parent=g25463.t3;
OX371264.1_Lypha_dubia_genome_assembly,_chromosome:_5	AUGUSTUS	intron	23213423	23216684	1	+	.	ID=g25463.t3.intron4;Parent=g25463.t3;
OX371264.1_Lypha_dubia_genome_assembly,_chromosome:_5	AUGUSTUS	CDS	23216685	23217091	1	+	2	ID=g25463.t3.CDS5;Parent=g25463.t3;
OX371264.1_Lypha_dubia_genome_assembly,_chromosome:_5	AUGUSTUS	exon	23216685	23217091	.	+	.	ID=g25463.t3.exon5;Parent=g25463.t3;
OX371264.1_Lypha_dubia_genome_assembly,_chromosome:_5	AUGUSTUS	stop_codon	23217089	23217091	.	+	0	ID=g25463.t3.stop1;Parent=g25463.t3;
OX371264.1_Lypha_dubia_genome_assembly,_chromosome:_5	AUGUSTUS	gene	23225614	23229296	.	-	.	ID=g25464;
OX371264.1_Lypha_dubia_genome_assembly,_chromosome:_5	AUGUSTUS	mRNA	23225614	23229296	0.88	-	.	ID=g25464.t1;Parent=g25464;
OX371264.1_Lypha_dubia_genome_assembly,_chromosome:_5	AUGUSTUS	stop_codon	23225614	23225616	.	-	0	ID=g25464.t1.stop1;Parent=g25464.t1;
OX371264.1_Lypha_dubia_genome_assembly,_chromosome:_5	AUGUSTUS	CDS	23225614	23226092	1	-	2	ID=g25464.t1.CDS1;Parent=g25464.t1;
OX371264.1_Lypha_dubia_genome_assembly,_chromosome:_5	AUGUSTUS	exon	23225614	23226092	.	-	.	ID=g25464.t1.exon1;Parent=g25464.t1;
OX371264.1_Lypha_dubia_genome_assembly,_chromosome:_5	AUGUSTUS	intron	23226093	23226159	1	-	.	ID=g25464.t1.intron1;Parent=g25464.t1;
OX371264.1_Lypha_dubia_genome_assembly,_chromosome:_5	AUGUSTUS	CDS	23226160	23226561	1	-	2	ID=g25464.t1.CDS2;Parent=g25464.t1;
OX371264.1_Lypha_dubia_genome_assembly,_chromosome:_5	AUGUSTUS	exon	23226160	23226561	.	-	.	ID=g25464.t1.exon2;Parent=g25464.t1;
OX371264.1_Lypha_dubia_genome_assembly,_chromosome:_5	AUGUSTUS	intron	23226562	23229286	0.88	-	.	ID=g25464.t1.intron2;Parent=g25464.t1;
OX371264.1_Lypha_dubia_genome_assembly,_chromosome:_5	AUGUSTUS	CDS	23229287	23229296	0.88	-	0	ID=g25464.t1.CDS3;Parent=g25464.t1;
OX371264.1_Lypha_dubia_genome_assembly,_chromosome:_5	AUGUSTUS	exon	23229287	23229296	.	-	.	ID=g25464.t1.exon3;Parent=g25464.t1;
OX371264.1_Lypha_dubia_genome_assembly,_chromosome:_5	AUGUSTUS	start_codon	23229294	23229296	.	-	0	ID=g25464.t1.start1;Parent=g25464.t1;
OX371264.1_Lypha_dubia_genome_assembly,_chromosome:_5	AUGUSTUS	gene	23249329	23258438	.	+	.	ID=g25465;
OX371264.1_Lypha_dubia_genome_assembly,_chromosome:_5	AUGUSTUS	mRNA	23249329	23258438	1	+	.	ID=g25465.t1;Parent=g25465;
OX371264.1_Lypha_dubia_genome_assembly,_chromosome:_5	AUGUSTUS	start_codon	23249329	23249331	.	+	0	ID=g25465.t1.start1;Parent=g25465.t1;
OX371264.1_Lypha_dubia_genome_assembly,_chromosome:_5	AUGUSTUS	CDS	23249329	23249471	1	+	0	ID=g25465.t1.CDS1;Parent=g25465.t1;
OX371264.1_Lypha_dubia_genome_assembly,_chromosome:_5	AUGUSTUS	exon	23249329	23249471	.	+	.	ID=g25465.t1.exon1;Parent=g25465.t1;
OX371264.1_Lypha_dubia_genome_assembly,_chromosome:_5	AUGUSTUS	intron	23249472	23254407	1	+	.	ID=g25465.t1.intron1;Parent=g25465.t1;
OX371264.1_Lypha_dubia_genome_assembly,_chromosome:_5	AUGUSTUS	CDS	23254408	23254591	1	+	1	ID=g25465.t1.CDS2;Parent=g25465.t1;
OX371264.1_Lypha_dubia_genome_assembly,_chromosome:_5	AUGUSTUS	exon	23254408	23254591	.	+	.	ID=g25465.t1.exon2;Parent=g25465.t1;
OX371264.1_Lypha_dubia_genome_assembly,_chromosome:_5	AUGUSTUS	intron	23254592	23255042	1	+	.	ID=g25465.t1.intron2;Parent=g25465.t1;
OX371264.1_Lypha_dubia_genome_assembly,_chromosome:_5	AUGUSTUS	CDS	23255043	23255921	1	+	0	ID=g25465.t1.CDS3;Parent=g25465.t1;
OX371264.1_Lypha_dubia_genome_assembly,_chromosome:_5	AUGUSTUS	exon	23255043	23255921	.	+	.	ID=g25465.t1.exon3;Parent=g25465.t1;
OX371264.1_Lypha_dubia_genome_assembly,_chromosome:_5	AUGUSTUS	intron	23255922	23255989	1	+	.	ID=g25465.t1.intron3;Parent=g25465.t1;
OX371264.1_Lypha_dubia_genome_assembly,_chromosome:_5	AUGUSTUS	CDS	23255990	23256388	1	+	0	ID=g25465.t1.CDS4;Parent=g25465.t1;
OX371264.1_Lypha_dubia_genome_assembly,_chromosome:_5	AUGUSTUS	exon	23255990	23256388	.	+	.	ID=g25465.t1.exon4;Parent=g25465.t1;
OX371264.1_Lypha_dubia_genome_assembly,_chromosome:_5	AUGUSTUS	intron	23256389	23256502	1	+	.	ID=g25465.t1.intron4;Parent=g25465.t1;
OX371264.1_Lypha_dubia_genome_assembly,_chromosome:_5	AUGUSTUS	CDS	23256503	23256650	1	+	0	ID=g25465.t1.CDS5;Parent=g25465.t1;
OX371264.1_Lypha_dubia_genome_assembly,_chromosome:_5	AUGUSTUS	exon	23256503	23256650	.	+	.	ID=g25465.t1.exon5;Parent=g25465.t1;
OX371264.1_Lypha_dubia_genome_assembly,_chromosome:_5	AUGUSTUS	intron	23256651	23258358	1	+	.	ID=g25465.t1.intron5;Parent=g25465.t1;
OX371264.1_Lypha_dubia_genome_assembly,_chromosome:_5	AUGUSTUS	CDS	23258359	23258438	1	+	2	ID=g25465.t1.CDS6;Parent=g25465.t1;
OX371264.1_Lypha_dubia_genome_assembly,_chromosome:_5	AUGUSTUS	exon	23258359	23258438	.	+	.	ID=g25465.t1.exon6;Parent=g25465.t1;
OX371264.1_Lypha_dubia_genome_assembly,_chromosome:_5	AUGUSTUS	stop_codon	23258436	23258438	.	+	0	ID=g25465.t1.stop1;Parent=g25465.t1;
OX371264.1_Lypha_dubia_genome_assembly,_chromosome:_5	AUGUSTUS	gene	23274885	23278384	.	+	.	ID=g25466;
OX371264.1_Lypha_dubia_genome_assembly,_chromosome:_5	AUGUSTUS	mRNA	23274885	23278384	1	+	.	ID=g25466.t1;Parent=g25466;
OX371264.1_Lypha_dubia_genome_assembly,_chromosome:_5	AUGUSTUS	start_codon	23274885	23274887	.	+	0	ID=g25466.t1.start1;Parent=g25466.t1;
OX371264.1_Lypha_dubia_genome_assembly,_chromosome:_5	AUGUSTUS	CDS	23274885	23274937	1	+	0	ID=g25466.t1.CDS1;Parent=g25466.t1;
OX371264.1_Lypha_dubia_genome_assembly,_chromosome:_5	AUGUSTUS	exon	23274885	23274937	.	+	.	ID=g25466.t1.exon1;Parent=g25466.t1;
OX371264.1_Lypha_dubia_genome_assembly,_chromosome:_5	AUGUSTUS	intron	23274938	23276766	1	+	.	ID=g25466.t1.intron1;Parent=g25466.t1;
OX371264.1_Lypha_dubia_genome_assembly,_chromosome:_5	AUGUSTUS	CDS	23276767	23276901	1	+	1	ID=g25466.t1.CDS2;Parent=g25466.t1;
OX371264.1_Lypha_dubia_genome_assembly,_chromosome:_5	AUGUSTUS	exon	23276767	23276901	.	+	.	ID=g25466.t1.exon2;Parent=g25466.t1;
OX371264.1_Lypha_dubia_genome_assembly,_chromosome:_5	AUGUSTUS	intron	23276902	23276970	1	+	.	ID=g25466.t1.intron2;Parent=g25466.t1;
OX371264.1_Lypha_dubia_genome_assembly,_chromosome:_5	AUGUSTUS	CDS	23276971	23277529	1	+	1	ID=g25466.t1.CDS3;Parent=g25466.t1;
OX371264.1_Lypha_dubia_genome_assembly,_chromosome:_5	AUGUSTUS	exon	23276971	23277529	.	+	.	ID=g25466.t1.exon3;Parent=g25466.t1;
OX371264.1_Lypha_dubia_genome_assembly,_chromosome:_5	AUGUSTUS	intron	23277530	23277605	1	+	.	ID=g25466.t1.intron3;Parent=g25466.t1;
OX371264.1_Lypha_dubia_genome_assembly,_chromosome:_5	AUGUSTUS	CDS	23277606	23278166	1	+	0	ID=g25466.t1.CDS4;Parent=g25466.t1;
OX371264.1_Lypha_dubia_genome_assembly,_chromosome:_5	AUGUSTUS	exon	23277606	23278166	.	+	.	ID=g25466.t1.exon4;Parent=g25466.t1;
OX371264.1_Lypha_dubia_genome_assembly,_chromosome:_5	AUGUSTUS	intron	23278167	23278231	1	+	.	ID=g25466.t1.intron4;Parent=g25466.t1;
OX371264.1_Lypha_dubia_genome_assembly,_chromosome:_5	AUGUSTUS	CDS	23278232	23278384	1	+	0	ID=g25466.t1.CDS5;Parent=g25466.t1;
OX371264.1_Lypha_dubia_genome_assembly,_chromosome:_5	AUGUSTUS	exon	23278232	23278384	.	+	.	ID=g25466.t1.exon5;Parent=g25466.t1;
OX371264.1_Lypha_dubia_genome_assembly,_chromosome:_5	AUGUSTUS	stop_codon	23278382	23278384	.	+	0	ID=g25466.t1.stop1;Parent=g25466.t1;
OX371264.1_Lypha_dubia_genome_assembly,_chromosome:_5	AUGUSTUS	gene	23280129	23285810	.	+	.	ID=g25467;
OX371264.1_Lypha_dubia_genome_assembly,_chromosome:_5	AUGUSTUS	mRNA	23280129	23285810	1	+	.	ID=g25467.t1;Parent=g25467;
OX371264.1_Lypha_dubia_genome_assembly,_chromosome:_5	AUGUSTUS	start_codon	23280129	23280131	.	+	0	ID=g25467.t1.start1;Parent=g25467.t1;
OX371264.1_Lypha_dubia_genome_assembly,_chromosome:_5	AUGUSTUS	CDS	23280129	23280184	1	+	0	ID=g25467.t1.CDS1;Parent=g25467.t1;
OX371264.1_Lypha_dubia_genome_assembly,_chromosome:_5	AUGUSTUS	exon	23280129	23280184	.	+	.	ID=g25467.t1.exon1;Parent=g25467.t1;
OX371264.1_Lypha_dubia_genome_assembly,_chromosome:_5	AUGUSTUS	intron	23280185	23280248	1	+	.	ID=g25467.t1.intron1;Parent=g25467.t1;
OX371264.1_Lypha_dubia_genome_assembly,_chromosome:_5	AUGUSTUS	CDS	23280249	23280377	1	+	1	ID=g25467.t1.CDS2;Parent=g25467.t1;
OX371264.1_Lypha_dubia_genome_assembly,_chromosome:_5	AUGUSTUS	exon	23280249	23280377	.	+	.	ID=g25467.t1.exon2;Parent=g25467.t1;
OX371264.1_Lypha_dubia_genome_assembly,_chromosome:_5	AUGUSTUS	intron	23280378	23280435	1	+	.	ID=g25467.t1.intron2;Parent=g25467.t1;
OX371264.1_Lypha_dubia_genome_assembly,_chromosome:_5	AUGUSTUS	CDS	23280436	23280979	1	+	1	ID=g25467.t1.CDS3;Parent=g25467.t1;
OX371264.1_Lypha_dubia_genome_assembly,_chromosome:_5	AUGUSTUS	exon	23280436	23280979	.	+	.	ID=g25467.t1.exon3;Parent=g25467.t1;
OX371264.1_Lypha_dubia_genome_assembly,_chromosome:_5	AUGUSTUS	intron	23280980	23285026	1	+	.	ID=g25467.t1.intron3;Parent=g25467.t1;
OX371264.1_Lypha_dubia_genome_assembly,_chromosome:_5	AUGUSTUS	CDS	23285027	23285596	1	+	0	ID=g25467.t1.CDS4;Parent=g25467.t1;
OX371264.1_Lypha_dubia_genome_assembly,_chromosome:_5	AUGUSTUS	exon	23285027	23285596	.	+	.	ID=g25467.t1.exon4;Parent=g25467.t1;
OX371264.1_Lypha_dubia_genome_assembly,_chromosome:_5	AUGUSTUS	intron	23285597	23285663	1	+	.	ID=g25467.t1.intron4;Parent=g25467.t1;
OX371264.1_Lypha_dubia_genome_assembly,_chromosome:_5	AUGUSTUS	CDS	23285664	23285810	1	+	0	ID=g25467.t1.CDS5;Parent=g25467.t1;
OX371264.1_Lypha_dubia_genome_assembly,_chromosome:_5	AUGUSTUS	exon	23285664	23285810	.	+	.	ID=g25467.t1.exon5;Parent=g25467.t1;
OX371264.1_Lypha_dubia_genome_assembly,_chromosome:_5	AUGUSTUS	stop_codon	23285808	23285810	.	+	0	ID=g25467.t1.stop1;Parent=g25467.t1;
OX371264.1_Lypha_dubia_genome_assembly,_chromosome:_5	AUGUSTUS	gene	23288393	23292957	.	+	.	ID=g25468;
OX371264.1_Lypha_dubia_genome_assembly,_chromosome:_5	AUGUSTUS	mRNA	23288393	23292957	1	+	.	ID=g25468.t1;Parent=g25468;
OX371264.1_Lypha_dubia_genome_assembly,_chromosome:_5	AUGUSTUS	start_codon	23288393	23288395	.	+	0	ID=g25468.t1.start1;Parent=g25468.t1;
OX371264.1_Lypha_dubia_genome_assembly,_chromosome:_5	AUGUSTUS	CDS	23288393	23288448	1	+	0	ID=g25468.t1.CDS1;Parent=g25468.t1;
OX371264.1_Lypha_dubia_genome_assembly,_chromosome:_5	AUGUSTUS	exon	23288393	23288448	.	+	.	ID=g25468.t1.exon1;Parent=g25468.t1;
OX371264.1_Lypha_dubia_genome_assembly,_chromosome:_5	AUGUSTUS	intron	23288449	23288513	1	+	.	ID=g25468.t1.intron1;Parent=g25468.t1;
OX371264.1_Lypha_dubia_genome_assembly,_chromosome:_5	AUGUSTUS	CDS	23288514	23288642	1	+	1	ID=g25468.t1.CDS2;Parent=g25468.t1;
OX371264.1_Lypha_dubia_genome_assembly,_chromosome:_5	AUGUSTUS	exon	23288514	23288642	.	+	.	ID=g25468.t1.exon2;Parent=g25468.t1;
OX371264.1_Lypha_dubia_genome_assembly,_chromosome:_5	AUGUSTUS	intron	23288643	23291586	1	+	.	ID=g25468.t1.intron2;Parent=g25468.t1;
OX371264.1_Lypha_dubia_genome_assembly,_chromosome:_5	AUGUSTUS	CDS	23291587	23292130	1	+	1	ID=g25468.t1.CDS3;Parent=g25468.t1;
OX371264.1_Lypha_dubia_genome_assembly,_chromosome:_5	AUGUSTUS	exon	23291587	23292130	.	+	.	ID=g25468.t1.exon3;Parent=g25468.t1;
OX371264.1_Lypha_dubia_genome_assembly,_chromosome:_5	AUGUSTUS	intron	23292131	23292213	1	+	.	ID=g25468.t1.intron3;Parent=g25468.t1;
OX371264.1_Lypha_dubia_genome_assembly,_chromosome:_5	AUGUSTUS	CDS	23292214	23292957	1	+	0	ID=g25468.t1.CDS4;Parent=g25468.t1;
OX371264.1_Lypha_dubia_genome_assembly,_chromosome:_5	AUGUSTUS	exon	23292214	23292957	.	+	.	ID=g25468.t1.exon4;Parent=g25468.t1;
OX371264.1_Lypha_dubia_genome_assembly,_chromosome:_5	AUGUSTUS	stop_codon	23292955	23292957	.	+	0	ID=g25468.t1.stop1;Parent=g25468.t1;
OX371264.1_Lypha_dubia_genome_assembly,_chromosome:_5	AUGUSTUS	gene	23294279	23295457	.	-	.	ID=g25469;
OX371264.1_Lypha_dubia_genome_assembly,_chromosome:_5	AUGUSTUS	mRNA	23294279	23295457	1	-	.	ID=g25469.t1;Parent=g25469;
OX371264.1_Lypha_dubia_genome_assembly,_chromosome:_5	AUGUSTUS	stop_codon	23294279	23294281	.	-	0	ID=g25469.t1.stop1;Parent=g25469.t1;
OX371264.1_Lypha_dubia_genome_assembly,_chromosome:_5	AUGUSTUS	CDS	23294279	23295457	1	-	0	ID=g25469.t1.CDS1;Parent=g25469.t1;
OX371264.1_Lypha_dubia_genome_assembly,_chromosome:_5	AUGUSTUS	exon	23294279	23295457	.	-	.	ID=g25469.t1.exon1;Parent=g25469.t1;
OX371264.1_Lypha_dubia_genome_assembly,_chromosome:_5	AUGUSTUS	start_codon	23295455	23295457	.	-	0	ID=g25469.t1.start1;Parent=g25469.t1;
OX371264.1_Lypha_dubia_genome_assembly,_chromosome:_5	AUGUSTUS	mRNA	23294279	23295391	0.79	-	.	ID=g25469.t2;Parent=g25469;
OX371264.1_Lypha_dubia_genome_assembly,_chromosome:_5	AUGUSTUS	stop_codon	23294279	23294281	.	-	0	ID=g25469.t2.stop1;Parent=g25469.t2;
OX371264.1_Lypha_dubia_genome_assembly,_chromosome:_5	AUGUSTUS	CDS	23294279	23295391	0.79	-	0	ID=g25469.t2.CDS1;Parent=g25469.t2;
OX371264.1_Lypha_dubia_genome_assembly,_chromosome:_5	AUGUSTUS	exon	23294279	23295391	.	-	.	ID=g25469.t2.exon1;Parent=g25469.t2;
OX371264.1_Lypha_dubia_genome_assembly,_chromosome:_5	AUGUSTUS	start_codon	23295389	23295391	.	-	0	ID=g25469.t2.start1;Parent=g25469.t2;
OX371264.1_Lypha_dubia_genome_assembly,_chromosome:_5	AUGUSTUS	gene	23303181	23304443	.	+	.	ID=g25470;
OX371264.1_Lypha_dubia_genome_assembly,_chromosome:_5	AUGUSTUS	mRNA	23303181	23304443	1	+	.	ID=g25470.t1;Parent=g25470;
OX371264.1_Lypha_dubia_genome_assembly,_chromosome:_5	AUGUSTUS	start_codon	23303181	23303183	.	+	0	ID=g25470.t1.start1;Parent=g25470.t1;
OX371264.1_Lypha_dubia_genome_assembly,_chromosome:_5	AUGUSTUS	CDS	23303181	23304443	1	+	0	ID=g25470.t1.CDS1;Parent=g25470.t1;
OX371264.1_Lypha_dubia_genome_assembly,_chromosome:_5	AUGUSTUS	exon	23303181	23304443	.	+	.	ID=g25470.t1.exon1;Parent=g25470.t1;
OX371264.1_Lypha_dubia_genome_assembly,_chromosome:_5	AUGUSTUS	stop_codon	23304441	23304443	.	+	0	ID=g25470.t1.stop1;Parent=g25470.t1;
OX371264.1_Lypha_dubia_genome_assembly,_chromosome:_5	AUGUSTUS	gene	23307535	23310906	.	+	.	ID=g25471;
OX371264.1_Lypha_dubia_genome_assembly,_chromosome:_5	AUGUSTUS	mRNA	23307535	23310906	1	+	.	ID=g25471.t1;Parent=g25471;
OX371264.1_Lypha_dubia_genome_assembly,_chromosome:_5	AUGUSTUS	start_codon	23307535	23307537	.	+	0	ID=g25471.t1.start1;Parent=g25471.t1;
OX371264.1_Lypha_dubia_genome_assembly,_chromosome:_5	AUGUSTUS	CDS	23307535	23307612	1	+	0	ID=g25471.t1.CDS1;Parent=g25471.t1;
OX371264.1_Lypha_dubia_genome_assembly,_chromosome:_5	AUGUSTUS	exon	23307535	23307612	.	+	.	ID=g25471.t1.exon1;Parent=g25471.t1;
OX371264.1_Lypha_dubia_genome_assembly,_chromosome:_5	AUGUSTUS	intron	23307613	23307837	1	+	.	ID=g25471.t1.intron1;Parent=g25471.t1;
OX371264.1_Lypha_dubia_genome_assembly,_chromosome:_5	AUGUSTUS	CDS	23307838	23308271	1	+	0	ID=g25471.t1.CDS2;Parent=g25471.t1;
OX371264.1_Lypha_dubia_genome_assembly,_chromosome:_5	AUGUSTUS	exon	23307838	23308271	.	+	.	ID=g25471.t1.exon2;Parent=g25471.t1;
OX371264.1_Lypha_dubia_genome_assembly,_chromosome:_5	AUGUSTUS	intron	23308272	23309747	1	+	.	ID=g25471.t1.intron2;Parent=g25471.t1;
OX371264.1_Lypha_dubia_genome_assembly,_chromosome:_5	AUGUSTUS	CDS	23309748	23309811	1	+	1	ID=g25471.t1.CDS3;Parent=g25471.t1;
OX371264.1_Lypha_dubia_genome_assembly,_chromosome:_5	AUGUSTUS	exon	23309748	23309811	.	+	.	ID=g25471.t1.exon3;Parent=g25471.t1;
OX371264.1_Lypha_dubia_genome_assembly,_chromosome:_5	AUGUSTUS	intron	23309812	23309882	1	+	.	ID=g25471.t1.intron3;Parent=g25471.t1;
OX371264.1_Lypha_dubia_genome_assembly,_chromosome:_5	AUGUSTUS	CDS	23309883	23309918	1	+	0	ID=g25471.t1.CDS4;Parent=g25471.t1;
OX371264.1_Lypha_dubia_genome_assembly,_chromosome:_5	AUGUSTUS	exon	23309883	23309918	.	+	.	ID=g25471.t1.exon4;Parent=g25471.t1;
OX371264.1_Lypha_dubia_genome_assembly,_chromosome:_5	AUGUSTUS	intron	23309919	23309986	1	+	.	ID=g25471.t1.intron4;Parent=g25471.t1;
OX371264.1_Lypha_dubia_genome_assembly,_chromosome:_5	AUGUSTUS	CDS	23309987	23310177	1	+	0	ID=g25471.t1.CDS5;Parent=g25471.t1;
OX371264.1_Lypha_dubia_genome_assembly,_chromosome:_5	AUGUSTUS	exon	23309987	23310177	.	+	.	ID=g25471.t1.exon5;Parent=g25471.t1;
OX371264.1_Lypha_dubia_genome_assembly,_chromosome:_5	AUGUSTUS	intron	23310178	23310482	1	+	.	ID=g25471.t1.intron5;Parent=g25471.t1;
OX371264.1_Lypha_dubia_genome_assembly,_chromosome:_5	AUGUSTUS	CDS	23310483	23310906	1	+	1	ID=g25471.t1.CDS6;Parent=g25471.t1;
OX371264.1_Lypha_dubia_genome_assembly,_chromosome:_5	AUGUSTUS	exon	23310483	23310906	.	+	.	ID=g25471.t1.exon6;Parent=g25471.t1;
OX371264.1_Lypha_dubia_genome_assembly,_chromosome:_5	AUGUSTUS	stop_codon	23310904	23310906	.	+	0	ID=g25471.t1.stop1;Parent=g25471.t1;
OX371264.1_Lypha_dubia_genome_assembly,_chromosome:_5	AUGUSTUS	gene	23314021	23315040	.	+	.	ID=g25472;
OX371264.1_Lypha_dubia_genome_assembly,_chromosome:_5	AUGUSTUS	mRNA	23314021	23315040	1	+	.	ID=g25472.t1;Parent=g25472;
OX371264.1_Lypha_dubia_genome_assembly,_chromosome:_5	AUGUSTUS	start_codon	23314021	23314023	.	+	0	ID=g25472.t1.start1;Parent=g25472.t1;
OX371264.1_Lypha_dubia_genome_assembly,_chromosome:_5	AUGUSTUS	CDS	23314021	23314203	1	+	0	ID=g25472.t1.CDS1;Parent=g25472.t1;
OX371264.1_Lypha_dubia_genome_assembly,_chromosome:_5	AUGUSTUS	exon	23314021	23314203	.	+	.	ID=g25472.t1.exon1;Parent=g25472.t1;
OX371264.1_Lypha_dubia_genome_assembly,_chromosome:_5	AUGUSTUS	intron	23314204	23314860	1	+	.	ID=g25472.t1.intron1;Parent=g25472.t1;
OX371264.1_Lypha_dubia_genome_assembly,_chromosome:_5	AUGUSTUS	CDS	23314861	23315040	1	+	0	ID=g25472.t1.CDS2;Parent=g25472.t1;
OX371264.1_Lypha_dubia_genome_assembly,_chromosome:_5	AUGUSTUS	exon	23314861	23315040	.	+	.	ID=g25472.t1.exon2;Parent=g25472.t1;
OX371264.1_Lypha_dubia_genome_assembly,_chromosome:_5	AUGUSTUS	stop_codon	23315038	23315040	.	+	0	ID=g25472.t1.stop1;Parent=g25472.t1;
OX371264.1_Lypha_dubia_genome_assembly,_chromosome:_5	AUGUSTUS	gene	23337506	23354233	.	-	.	ID=g25473;
OX371264.1_Lypha_dubia_genome_assembly,_chromosome:_5	AUGUSTUS	mRNA	23337506	23354233	1	-	.	ID=g25473.t1;Parent=g25473;
OX371264.1_Lypha_dubia_genome_assembly,_chromosome:_5	AUGUSTUS	stop_codon	23337506	23337508	.	-	0	ID=g25473.t1.stop1;Parent=g25473.t1;
OX371264.1_Lypha_dubia_genome_assembly,_chromosome:_5	AUGUSTUS	CDS	23337506	23338533	1	-	2	ID=g25473.t1.CDS1;Parent=g25473.t1;
OX371264.1_Lypha_dubia_genome_assembly,_chromosome:_5	AUGUSTUS	exon	23337506	23338533	.	-	.	ID=g25473.t1.exon1;Parent=g25473.t1;
OX371264.1_Lypha_dubia_genome_assembly,_chromosome:_5	AUGUSTUS	intron	23338534	23338757	1	-	.	ID=g25473.t1.intron1;Parent=g25473.t1;
OX371264.1_Lypha_dubia_genome_assembly,_chromosome:_5	AUGUSTUS	CDS	23338758	23338997	1	-	2	ID=g25473.t1.CDS2;Parent=g25473.t1;
OX371264.1_Lypha_dubia_genome_assembly,_chromosome:_5	AUGUSTUS	exon	23338758	23338997	.	-	.	ID=g25473.t1.exon2;Parent=g25473.t1;
OX371264.1_Lypha_dubia_genome_assembly,_chromosome:_5	AUGUSTUS	intron	23338998	23339068	1	-	.	ID=g25473.t1.intron2;Parent=g25473.t1;
OX371264.1_Lypha_dubia_genome_assembly,_chromosome:_5	AUGUSTUS	CDS	23339069	23339119	1	-	2	ID=g25473.t1.CDS3;Parent=g25473.t1;
OX371264.1_Lypha_dubia_genome_assembly,_chromosome:_5	AUGUSTUS	exon	23339069	23339119	.	-	.	ID=g25473.t1.exon3;Parent=g25473.t1;
OX371264.1_Lypha_dubia_genome_assembly,_chromosome:_5	AUGUSTUS	intron	23339120	23339167	1	-	.	ID=g25473.t1.intron3;Parent=g25473.t1;
OX371264.1_Lypha_dubia_genome_assembly,_chromosome:_5	AUGUSTUS	CDS	23339168	23340322	1	-	2	ID=g25473.t1.CDS4;Parent=g25473.t1;
OX371264.1_Lypha_dubia_genome_assembly,_chromosome:_5	AUGUSTUS	exon	23339168	23340322	.	-	.	ID=g25473.t1.exon4;Parent=g25473.t1;
OX371264.1_Lypha_dubia_genome_assembly,_chromosome:_5	AUGUSTUS	intron	23340323	23346732	1	-	.	ID=g25473.t1.intron4;Parent=g25473.t1;
OX371264.1_Lypha_dubia_genome_assembly,_chromosome:_5	AUGUSTUS	CDS	23346733	23347021	1	-	0	ID=g25473.t1.CDS5;Parent=g25473.t1;
OX371264.1_Lypha_dubia_genome_assembly,_chromosome:_5	AUGUSTUS	exon	23346733	23347021	.	-	.	ID=g25473.t1.exon5;Parent=g25473.t1;
OX371264.1_Lypha_dubia_genome_assembly,_chromosome:_5	AUGUSTUS	intron	23347022	23350533	1	-	.	ID=g25473.t1.intron5;Parent=g25473.t1;
OX371264.1_Lypha_dubia_genome_assembly,_chromosome:_5	AUGUSTUS	CDS	23350534	23350620	1	-	0	ID=g25473.t1.CDS6;Parent=g25473.t1;
OX371264.1_Lypha_dubia_genome_assembly,_chromosome:_5	AUGUSTUS	exon	23350534	23350620	.	-	.	ID=g25473.t1.exon6;Parent=g25473.t1;
OX371264.1_Lypha_dubia_genome_assembly,_chromosome:_5	AUGUSTUS	intron	23350621	23350743	1	-	.	ID=g25473.t1.intron6;Parent=g25473.t1;
OX371264.1_Lypha_dubia_genome_assembly,_chromosome:_5	AUGUSTUS	CDS	23350744	23350896	1	-	0	ID=g25473.t1.CDS7;Parent=g25473.t1;
OX371264.1_Lypha_dubia_genome_assembly,_chromosome:_5	AUGUSTUS	exon	23350744	23350896	.	-	.	ID=g25473.t1.exon7;Parent=g25473.t1;
OX371264.1_Lypha_dubia_genome_assembly,_chromosome:_5	AUGUSTUS	intron	23350897	23352093	1	-	.	ID=g25473.t1.intron7;Parent=g25473.t1;
OX371264.1_Lypha_dubia_genome_assembly,_chromosome:_5	AUGUSTUS	CDS	23352094	23352399	1	-	0	ID=g25473.t1.CDS8;Parent=g25473.t1;
OX371264.1_Lypha_dubia_genome_assembly,_chromosome:_5	AUGUSTUS	exon	23352094	23352399	.	-	.	ID=g25473.t1.exon8;Parent=g25473.t1;
OX371264.1_Lypha_dubia_genome_assembly,_chromosome:_5	AUGUSTUS	intron	23352400	23352629	1	-	.	ID=g25473.t1.intron8;Parent=g25473.t1;
OX371264.1_Lypha_dubia_genome_assembly,_chromosome:_5	AUGUSTUS	CDS	23352630	23353223	1	-	0	ID=g25473.t1.CDS9;Parent=g25473.t1;
OX371264.1_Lypha_dubia_genome_assembly,_chromosome:_5	AUGUSTUS	exon	23352630	23353223	.	-	.	ID=g25473.t1.exon9;Parent=g25473.t1;
OX371264.1_Lypha_dubia_genome_assembly,_chromosome:_5	AUGUSTUS	intron	23353224	23354203	1	-	.	ID=g25473.t1.intron9;Parent=g25473.t1;
OX371264.1_Lypha_dubia_genome_assembly,_chromosome:_5	AUGUSTUS	CDS	23354204	23354233	1	-	0	ID=g25473.t1.CDS10;Parent=g25473.t1;
OX371264.1_Lypha_dubia_genome_assembly,_chromosome:_5	AUGUSTUS	exon	23354204	23354233	.	-	.	ID=g25473.t1.exon10;Parent=g25473.t1;
OX371264.1_Lypha_dubia_genome_assembly,_chromosome:_5	AUGUSTUS	start_codon	23354231	23354233	.	-	0	ID=g25473.t1.start1;Parent=g25473.t1;
OX371264.1_Lypha_dubia_genome_assembly,_chromosome:_5	AUGUSTUS	gene	23355245	23356236	.	+	.	ID=g25474;
OX371264.1_Lypha_dubia_genome_assembly,_chromosome:_5	AUGUSTUS	mRNA	23355245	23356236	0.99	+	.	ID=g25474.t1;Parent=g25474;
OX371264.1_Lypha_dubia_genome_assembly,_chromosome:_5	AUGUSTUS	start_codon	23355245	23355247	.	+	0	ID=g25474.t1.start1;Parent=g25474.t1;
OX371264.1_Lypha_dubia_genome_assembly,_chromosome:_5	AUGUSTUS	CDS	23355245	23355806	0.99	+	0	ID=g25474.t1.CDS1;Parent=g25474.t1;
OX371264.1_Lypha_dubia_genome_assembly,_chromosome:_5	AUGUSTUS	exon	23355245	23355806	.	+	.	ID=g25474.t1.exon1;Parent=g25474.t1;
OX371264.1_Lypha_dubia_genome_assembly,_chromosome:_5	AUGUSTUS	intron	23355807	23355874	1	+	.	ID=g25474.t1.intron1;Parent=g25474.t1;
OX371264.1_Lypha_dubia_genome_assembly,_chromosome:_5	AUGUSTUS	CDS	23355875	23356236	1	+	2	ID=g25474.t1.CDS2;Parent=g25474.t1;
OX371264.1_Lypha_dubia_genome_assembly,_chromosome:_5	AUGUSTUS	exon	23355875	23356236	.	+	.	ID=g25474.t1.exon2;Parent=g25474.t1;
OX371264.1_Lypha_dubia_genome_assembly,_chromosome:_5	AUGUSTUS	stop_codon	23356234	23356236	.	+	0	ID=g25474.t1.stop1;Parent=g25474.t1;
OX371264.1_Lypha_dubia_genome_assembly,_chromosome:_5	AUGUSTUS	gene	23357016	23358047	.	+	.	ID=g25475;
OX371264.1_Lypha_dubia_genome_assembly,_chromosome:_5	AUGUSTUS	mRNA	23357016	23358047	1	+	.	ID=g25475.t1;Parent=g25475;
OX371264.1_Lypha_dubia_genome_assembly,_chromosome:_5	AUGUSTUS	start_codon	23357016	23357018	.	+	0	ID=g25475.t1.start1;Parent=g25475.t1;
OX371264.1_Lypha_dubia_genome_assembly,_chromosome:_5	AUGUSTUS	CDS	23357016	23357601	1	+	0	ID=g25475.t1.CDS1;Parent=g25475.t1;
OX371264.1_Lypha_dubia_genome_assembly,_chromosome:_5	AUGUSTUS	exon	23357016	23357601	.	+	.	ID=g25475.t1.exon1;Parent=g25475.t1;
OX371264.1_Lypha_dubia_genome_assembly,_chromosome:_5	AUGUSTUS	intron	23357602	23357658	1	+	.	ID=g25475.t1.intron1;Parent=g25475.t1;
OX371264.1_Lypha_dubia_genome_assembly,_chromosome:_5	AUGUSTUS	CDS	23357659	23358047	1	+	2	ID=g25475.t1.CDS2;Parent=g25475.t1;
OX371264.1_Lypha_dubia_genome_assembly,_chromosome:_5	AUGUSTUS	exon	23357659	23358047	.	+	.	ID=g25475.t1.exon2;Parent=g25475.t1;
OX371264.1_Lypha_dubia_genome_assembly,_chromosome:_5	AUGUSTUS	stop_codon	23358045	23358047	.	+	0	ID=g25475.t1.stop1;Parent=g25475.t1;
OX371264.1_Lypha_dubia_genome_assembly,_chromosome:_5	AUGUSTUS	gene	23358192	23358722	.	-	.	ID=g25476;
OX371264.1_Lypha_dubia_genome_assembly,_chromosome:_5	AUGUSTUS	mRNA	23358192	23358722	1	-	.	ID=g25476.t1;Parent=g25476;
OX371264.1_Lypha_dubia_genome_assembly,_chromosome:_5	AUGUSTUS	stop_codon	23358192	23358194	.	-	0	ID=g25476.t1.stop1;Parent=g25476.t1;
OX371264.1_Lypha_dubia_genome_assembly,_chromosome:_5	AUGUSTUS	CDS	23358192	23358365	1	-	0	ID=g25476.t1.CDS1;Parent=g25476.t1;
OX371264.1_Lypha_dubia_genome_assembly,_chromosome:_5	AUGUSTUS	exon	23358192	23358365	.	-	.	ID=g25476.t1.exon1;Parent=g25476.t1;
OX371264.1_Lypha_dubia_genome_assembly,_chromosome:_5	AUGUSTUS	intron	23358366	23358424	1	-	.	ID=g25476.t1.intron1;Parent=g25476.t1;
OX371264.1_Lypha_dubia_genome_assembly,_chromosome:_5	AUGUSTUS	CDS	23358425	23358609	1	-	2	ID=g25476.t1.CDS2;Parent=g25476.t1;
OX371264.1_Lypha_dubia_genome_assembly,_chromosome:_5	AUGUSTUS	exon	23358425	23358609	.	-	.	ID=g25476.t1.exon2;Parent=g25476.t1;
OX371264.1_Lypha_dubia_genome_assembly,_chromosome:_5	AUGUSTUS	intron	23358610	23358667	1	-	.	ID=g25476.t1.intron2;Parent=g25476.t1;
OX371264.1_Lypha_dubia_genome_assembly,_chromosome:_5	AUGUSTUS	CDS	23358668	23358722	1	-	0	ID=g25476.t1.CDS3;Parent=g25476.t1;
OX371264.1_Lypha_dubia_genome_assembly,_chromosome:_5	AUGUSTUS	exon	23358668	23358722	.	-	.	ID=g25476.t1.exon3;Parent=g25476.t1;
OX371264.1_Lypha_dubia_genome_assembly,_chromosome:_5	AUGUSTUS	start_codon	23358720	23358722	.	-	0	ID=g25476.t1.start1;Parent=g25476.t1;
OX371264.1_Lypha_dubia_genome_assembly,_chromosome:_5	AUGUSTUS	gene	23360669	23372495	.	+	.	ID=g25477;
OX371264.1_Lypha_dubia_genome_assembly,_chromosome:_5	AUGUSTUS	mRNA	23360669	23372495	1	+	.	ID=g25477.t1;Parent=g25477;
OX371264.1_Lypha_dubia_genome_assembly,_chromosome:_5	AUGUSTUS	start_codon	23360669	23360671	.	+	0	ID=g25477.t1.start1;Parent=g25477.t1;
OX371264.1_Lypha_dubia_genome_assembly,_chromosome:_5	AUGUSTUS	CDS	23360669	23360738	1	+	0	ID=g25477.t1.CDS1;Parent=g25477.t1;
OX371264.1_Lypha_dubia_genome_assembly,_chromosome:_5	AUGUSTUS	exon	23360669	23360738	.	+	.	ID=g25477.t1.exon1;Parent=g25477.t1;
OX371264.1_Lypha_dubia_genome_assembly,_chromosome:_5	AUGUSTUS	intron	23360739	23369154	1	+	.	ID=g25477.t1.intron1;Parent=g25477.t1;
OX371264.1_Lypha_dubia_genome_assembly,_chromosome:_5	AUGUSTUS	CDS	23369155	23371127	1	+	2	ID=g25477.t1.CDS2;Parent=g25477.t1;
OX371264.1_Lypha_dubia_genome_assembly,_chromosome:_5	AUGUSTUS	exon	23369155	23371127	.	+	.	ID=g25477.t1.exon2;Parent=g25477.t1;
OX371264.1_Lypha_dubia_genome_assembly,_chromosome:_5	AUGUSTUS	intron	23371128	23371215	1	+	.	ID=g25477.t1.intron2;Parent=g25477.t1;
OX371264.1_Lypha_dubia_genome_assembly,_chromosome:_5	AUGUSTUS	CDS	23371216	23371320	1	+	0	ID=g25477.t1.CDS3;Parent=g25477.t1;
OX371264.1_Lypha_dubia_genome_assembly,_chromosome:_5	AUGUSTUS	exon	23371216	23371320	.	+	.	ID=g25477.t1.exon3;Parent=g25477.t1;
OX371264.1_Lypha_dubia_genome_assembly,_chromosome:_5	AUGUSTUS	intron	23371321	23371381	1	+	.	ID=g25477.t1.intron3;Parent=g25477.t1;
OX371264.1_Lypha_dubia_genome_assembly,_chromosome:_5	AUGUSTUS	CDS	23371382	23371699	1	+	0	ID=g25477.t1.CDS4;Parent=g25477.t1;
OX371264.1_Lypha_dubia_genome_assembly,_chromosome:_5	AUGUSTUS	exon	23371382	23371699	.	+	.	ID=g25477.t1.exon4;Parent=g25477.t1;
OX371264.1_Lypha_dubia_genome_assembly,_chromosome:_5	AUGUSTUS	intron	23371700	23372345	1	+	.	ID=g25477.t1.intron4;Parent=g25477.t1;
OX371264.1_Lypha_dubia_genome_assembly,_chromosome:_5	AUGUSTUS	CDS	23372346	23372495	1	+	0	ID=g25477.t1.CDS5;Parent=g25477.t1;
OX371264.1_Lypha_dubia_genome_assembly,_chromosome:_5	AUGUSTUS	exon	23372346	23372495	.	+	.	ID=g25477.t1.exon5;Parent=g25477.t1;
OX371264.1_Lypha_dubia_genome_assembly,_chromosome:_5	AUGUSTUS	stop_codon	23372493	23372495	.	+	0	ID=g25477.t1.stop1;Parent=g25477.t1;
OX371264.1_Lypha_dubia_genome_assembly,_chromosome:_5	AUGUSTUS	gene	23376597	23377373	.	-	.	ID=g25478;
OX371264.1_Lypha_dubia_genome_assembly,_chromosome:_5	AUGUSTUS	mRNA	23376597	23377373	1	-	.	ID=g25478.t1;Parent=g25478;
OX371264.1_Lypha_dubia_genome_assembly,_chromosome:_5	AUGUSTUS	stop_codon	23376597	23376599	.	-	0	ID=g25478.t1.stop1;Parent=g25478.t1;
OX371264.1_Lypha_dubia_genome_assembly,_chromosome:_5	AUGUSTUS	CDS	23376597	23377373	1	-	0	ID=g25478.t1.CDS1;Parent=g25478.t1;
OX371264.1_Lypha_dubia_genome_assembly,_chromosome:_5	AUGUSTUS	exon	23376597	23377373	.	-	.	ID=g25478.t1.exon1;Parent=g25478.t1;
OX371264.1_Lypha_dubia_genome_assembly,_chromosome:_5	AUGUSTUS	start_codon	23377371	23377373	.	-	0	ID=g25478.t1.start1;Parent=g25478.t1;
OX371264.1_Lypha_dubia_genome_assembly,_chromosome:_5	AUGUSTUS	gene	23382024	23383746	.	-	.	ID=g25479;
OX371264.1_Lypha_dubia_genome_assembly,_chromosome:_5	AUGUSTUS	mRNA	23382024	23383746	1	-	.	ID=g25479.t1;Parent=g25479;
OX371264.1_Lypha_dubia_genome_assembly,_chromosome:_5	AUGUSTUS	stop_codon	23382024	23382026	.	-	0	ID=g25479.t1.stop1;Parent=g25479.t1;
OX371264.1_Lypha_dubia_genome_assembly,_chromosome:_5	AUGUSTUS	CDS	23382024	23382284	1	-	0	ID=g25479.t1.CDS1;Parent=g25479.t1;
OX371264.1_Lypha_dubia_genome_assembly,_chromosome:_5	AUGUSTUS	exon	23382024	23382284	.	-	.	ID=g25479.t1.exon1;Parent=g25479.t1;
OX371264.1_Lypha_dubia_genome_assembly,_chromosome:_5	AUGUSTUS	intron	23382285	23382358	1	-	.	ID=g25479.t1.intron1;Parent=g25479.t1;
OX371264.1_Lypha_dubia_genome_assembly,_chromosome:_5	AUGUSTUS	CDS	23382359	23382658	1	-	0	ID=g25479.t1.CDS2;Parent=g25479.t1;
OX371264.1_Lypha_dubia_genome_assembly,_chromosome:_5	AUGUSTUS	exon	23382359	23382658	.	-	.	ID=g25479.t1.exon2;Parent=g25479.t1;
OX371264.1_Lypha_dubia_genome_assembly,_chromosome:_5	AUGUSTUS	intron	23382659	23382747	1	-	.	ID=g25479.t1.intron2;Parent=g25479.t1;
OX371264.1_Lypha_dubia_genome_assembly,_chromosome:_5	AUGUSTUS	CDS	23382748	23382822	1	-	0	ID=g25479.t1.CDS3;Parent=g25479.t1;
OX371264.1_Lypha_dubia_genome_assembly,_chromosome:_5	AUGUSTUS	exon	23382748	23382822	.	-	.	ID=g25479.t1.exon3;Parent=g25479.t1;
OX371264.1_Lypha_dubia_genome_assembly,_chromosome:_5	AUGUSTUS	intron	23382823	23383426	1	-	.	ID=g25479.t1.intron3;Parent=g25479.t1;
OX371264.1_Lypha_dubia_genome_assembly,_chromosome:_5	AUGUSTUS	CDS	23383427	23383617	1	-	2	ID=g25479.t1.CDS4;Parent=g25479.t1;
OX371264.1_Lypha_dubia_genome_assembly,_chromosome:_5	AUGUSTUS	exon	23383427	23383617	.	-	.	ID=g25479.t1.exon4;Parent=g25479.t1;
OX371264.1_Lypha_dubia_genome_assembly,_chromosome:_5	AUGUSTUS	intron	23383618	23383685	1	-	.	ID=g25479.t1.intron4;Parent=g25479.t1;
OX371264.1_Lypha_dubia_genome_assembly,_chromosome:_5	AUGUSTUS	CDS	23383686	23383746	1	-	0	ID=g25479.t1.CDS5;Parent=g25479.t1;
OX371264.1_Lypha_dubia_genome_assembly,_chromosome:_5	AUGUSTUS	exon	23383686	23383746	.	-	.	ID=g25479.t1.exon5;Parent=g25479.t1;
OX371264.1_Lypha_dubia_genome_assembly,_chromosome:_5	AUGUSTUS	start_codon	23383744	23383746	.	-	0	ID=g25479.t1.start1;Parent=g25479.t1;
OX371264.1_Lypha_dubia_genome_assembly,_chromosome:_5	AUGUSTUS	gene	23396181	23396619	.	-	.	ID=g25480;
OX371264.1_Lypha_dubia_genome_assembly,_chromosome:_5	AUGUSTUS	mRNA	23396181	23396619	1	-	.	ID=g25480.t1;Parent=g25480;
OX371264.1_Lypha_dubia_genome_assembly,_chromosome:_5	AUGUSTUS	stop_codon	23396181	23396183	.	-	0	ID=g25480.t1.stop1;Parent=g25480.t1;
OX371264.1_Lypha_dubia_genome_assembly,_chromosome:_5	AUGUSTUS	CDS	23396181	23396514	1	-	1	ID=g25480.t1.CDS1;Parent=g25480.t1;
OX371264.1_Lypha_dubia_genome_assembly,_chromosome:_5	AUGUSTUS	exon	23396181	23396514	.	-	.	ID=g25480.t1.exon1;Parent=g25480.t1;
OX371264.1_Lypha_dubia_genome_assembly,_chromosome:_5	AUGUSTUS	intron	23396515	23396608	1	-	.	ID=g25480.t1.intron1;Parent=g25480.t1;
OX371264.1_Lypha_dubia_genome_assembly,_chromosome:_5	AUGUSTUS	CDS	23396609	23396619	1	-	0	ID=g25480.t1.CDS2;Parent=g25480.t1;
OX371264.1_Lypha_dubia_genome_assembly,_chromosome:_5	AUGUSTUS	exon	23396609	23396619	.	-	.	ID=g25480.t1.exon2;Parent=g25480.t1;
OX371264.1_Lypha_dubia_genome_assembly,_chromosome:_5	AUGUSTUS	start_codon	23396617	23396619	.	-	0	ID=g25480.t1.start1;Parent=g25480.t1;
OX371264.1_Lypha_dubia_genome_assembly,_chromosome:_5	AUGUSTUS	gene	23397653	23398006	.	+	.	ID=g25481;
OX371264.1_Lypha_dubia_genome_assembly,_chromosome:_5	AUGUSTUS	mRNA	23397653	23398006	0.93	+	.	ID=g25481.t1;Parent=g25481;
OX371264.1_Lypha_dubia_genome_assembly,_chromosome:_5	AUGUSTUS	start_codon	23397653	23397655	.	+	0	ID=g25481.t1.start1;Parent=g25481.t1;
OX371264.1_Lypha_dubia_genome_assembly,_chromosome:_5	AUGUSTUS	CDS	23397653	23398006	0.93	+	0	ID=g25481.t1.CDS1;Parent=g25481.t1;
OX371264.1_Lypha_dubia_genome_assembly,_chromosome:_5	AUGUSTUS	exon	23397653	23398006	.	+	.	ID=g25481.t1.exon1;Parent=g25481.t1;
OX371264.1_Lypha_dubia_genome_assembly,_chromosome:_5	AUGUSTUS	stop_codon	23398004	23398006	.	+	0	ID=g25481.t1.stop1;Parent=g25481.t1;
OX371264.1_Lypha_dubia_genome_assembly,_chromosome:_5	AUGUSTUS	gene	23398151	23399650	.	+	.	ID=g25482;
OX371264.1_Lypha_dubia_genome_assembly,_chromosome:_5	AUGUSTUS	mRNA	23398925	23399650	0.92	+	.	ID=g25482.t1;Parent=g25482;
OX371264.1_Lypha_dubia_genome_assembly,_chromosome:_5	AUGUSTUS	start_codon	23398925	23398927	.	+	0	ID=g25482.t1.start1;Parent=g25482.t1;
OX371264.1_Lypha_dubia_genome_assembly,_chromosome:_5	AUGUSTUS	CDS	23398925	23399650	0.92	+	0	ID=g25482.t1.CDS1;Parent=g25482.t1;
OX371264.1_Lypha_dubia_genome_assembly,_chromosome:_5	AUGUSTUS	exon	23398925	23399650	.	+	.	ID=g25482.t1.exon1;Parent=g25482.t1;
OX371264.1_Lypha_dubia_genome_assembly,_chromosome:_5	AUGUSTUS	stop_codon	23399648	23399650	.	+	0	ID=g25482.t1.stop1;Parent=g25482.t1;
OX371264.1_Lypha_dubia_genome_assembly,_chromosome:_5	AUGUSTUS	mRNA	23398151	23399650	0.83	+	.	ID=g25482.t2;Parent=g25482;
OX371264.1_Lypha_dubia_genome_assembly,_chromosome:_5	AUGUSTUS	start_codon	23398151	23398153	.	+	0	ID=g25482.t2.start1;Parent=g25482.t2;
OX371264.1_Lypha_dubia_genome_assembly,_chromosome:_5	AUGUSTUS	CDS	23398151	23399650	0.83	+	0	ID=g25482.t2.CDS1;Parent=g25482.t2;
OX371264.1_Lypha_dubia_genome_assembly,_chromosome:_5	AUGUSTUS	exon	23398151	23399650	.	+	.	ID=g25482.t2.exon1;Parent=g25482.t2;
OX371264.1_Lypha_dubia_genome_assembly,_chromosome:_5	AUGUSTUS	stop_codon	23399648	23399650	.	+	0	ID=g25482.t2.stop1;Parent=g25482.t2;
OX371264.1_Lypha_dubia_genome_assembly,_chromosome:_5	AUGUSTUS	gene	23417452	23418619	.	-	.	ID=g25483;
OX371264.1_Lypha_dubia_genome_assembly,_chromosome:_5	AUGUSTUS	mRNA	23417452	23418619	0.37	-	.	ID=g25483.t1;Parent=g25483;
OX371264.1_Lypha_dubia_genome_assembly,_chromosome:_5	AUGUSTUS	stop_codon	23417452	23417454	.	-	0	ID=g25483.t1.stop1;Parent=g25483.t1;
OX371264.1_Lypha_dubia_genome_assembly,_chromosome:_5	AUGUSTUS	CDS	23417452	23418418	0.39	-	1	ID=g25483.t1.CDS1;Parent=g25483.t1;
OX371264.1_Lypha_dubia_genome_assembly,_chromosome:_5	AUGUSTUS	exon	23417452	23418418	.	-	.	ID=g25483.t1.exon1;Parent=g25483.t1;
OX371264.1_Lypha_dubia_genome_assembly,_chromosome:_5	AUGUSTUS	intron	23418419	23418566	0.37	-	.	ID=g25483.t1.intron1;Parent=g25483.t1;
OX371264.1_Lypha_dubia_genome_assembly,_chromosome:_5	AUGUSTUS	CDS	23418567	23418619	0.37	-	0	ID=g25483.t1.CDS2;Parent=g25483.t1;
OX371264.1_Lypha_dubia_genome_assembly,_chromosome:_5	AUGUSTUS	exon	23418567	23418619	.	-	.	ID=g25483.t1.exon2;Parent=g25483.t1;
OX371264.1_Lypha_dubia_genome_assembly,_chromosome:_5	AUGUSTUS	start_codon	23418617	23418619	.	-	0	ID=g25483.t1.start1;Parent=g25483.t1;
OX371264.1_Lypha_dubia_genome_assembly,_chromosome:_5	AUGUSTUS	gene	23422479	23423063	.	-	.	ID=g25484;
OX371264.1_Lypha_dubia_genome_assembly,_chromosome:_5	AUGUSTUS	mRNA	23422479	23423063	0.94	-	.	ID=g25484.t1;Parent=g25484;
OX371264.1_Lypha_dubia_genome_assembly,_chromosome:_5	AUGUSTUS	stop_codon	23422479	23422481	.	-	0	ID=g25484.t1.stop1;Parent=g25484.t1;
OX371264.1_Lypha_dubia_genome_assembly,_chromosome:_5	AUGUSTUS	CDS	23422479	23423063	0.94	-	0	ID=g25484.t1.CDS1;Parent=g25484.t1;
OX371264.1_Lypha_dubia_genome_assembly,_chromosome:_5	AUGUSTUS	exon	23422479	23423063	.	-	.	ID=g25484.t1.exon1;Parent=g25484.t1;
OX371264.1_Lypha_dubia_genome_assembly,_chromosome:_5	AUGUSTUS	start_codon	23423061	23423063	.	-	0	ID=g25484.t1.start1;Parent=g25484.t1;
OX371264.1_Lypha_dubia_genome_assembly,_chromosome:_5	AUGUSTUS	gene	23423677	23424246	.	+	.	ID=g25485;
OX371264.1_Lypha_dubia_genome_assembly,_chromosome:_5	AUGUSTUS	mRNA	23423677	23424246	0.56	+	.	ID=g25485.t1;Parent=g25485;
OX371264.1_Lypha_dubia_genome_assembly,_chromosome:_5	AUGUSTUS	start_codon	23423677	23423679	.	+	0	ID=g25485.t1.start1;Parent=g25485.t1;
OX371264.1_Lypha_dubia_genome_assembly,_chromosome:_5	AUGUSTUS	CDS	23423677	23424246	0.56	+	0	ID=g25485.t1.CDS1;Parent=g25485.t1;
OX371264.1_Lypha_dubia_genome_assembly,_chromosome:_5	AUGUSTUS	exon	23423677	23424246	.	+	.	ID=g25485.t1.exon1;Parent=g25485.t1;
OX371264.1_Lypha_dubia_genome_assembly,_chromosome:_5	AUGUSTUS	stop_codon	23424244	23424246	.	+	0	ID=g25485.t1.stop1;Parent=g25485.t1;
OX371264.1_Lypha_dubia_genome_assembly,_chromosome:_5	AUGUSTUS	gene	23429118	23429930	.	+	.	ID=g25486;
OX371264.1_Lypha_dubia_genome_assembly,_chromosome:_5	AUGUSTUS	mRNA	23429118	23429930	0.7	+	.	ID=g25486.t1;Parent=g25486;
OX371264.1_Lypha_dubia_genome_assembly,_chromosome:_5	AUGUSTUS	start_codon	23429118	23429120	.	+	0	ID=g25486.t1.start1;Parent=g25486.t1;
OX371264.1_Lypha_dubia_genome_assembly,_chromosome:_5	AUGUSTUS	CDS	23429118	23429930	0.7	+	0	ID=g25486.t1.CDS1;Parent=g25486.t1;
OX371264.1_Lypha_dubia_genome_assembly,_chromosome:_5	AUGUSTUS	exon	23429118	23429930	.	+	.	ID=g25486.t1.exon1;Parent=g25486.t1;
OX371264.1_Lypha_dubia_genome_assembly,_chromosome:_5	AUGUSTUS	stop_codon	23429928	23429930	.	+	0	ID=g25486.t1.stop1;Parent=g25486.t1;
OX371264.1_Lypha_dubia_genome_assembly,_chromosome:_5	AUGUSTUS	gene	23432891	23433454	.	-	.	ID=g25487;
OX371264.1_Lypha_dubia_genome_assembly,_chromosome:_5	AUGUSTUS	mRNA	23432891	23433454	0.76	-	.	ID=g25487.t1;Parent=g25487;
OX371264.1_Lypha_dubia_genome_assembly,_chromosome:_5	AUGUSTUS	stop_codon	23432891	23432893	.	-	0	ID=g25487.t1.stop1;Parent=g25487.t1;
OX371264.1_Lypha_dubia_genome_assembly,_chromosome:_5	AUGUSTUS	CDS	23432891	23433454	0.76	-	0	ID=g25487.t1.CDS1;Parent=g25487.t1;
OX371264.1_Lypha_dubia_genome_assembly,_chromosome:_5	AUGUSTUS	exon	23432891	23433454	.	-	.	ID=g25487.t1.exon1;Parent=g25487.t1;
OX371264.1_Lypha_dubia_genome_assembly,_chromosome:_5	AUGUSTUS	start_codon	23433452	23433454	.	-	0	ID=g25487.t1.start1;Parent=g25487.t1;
OX371264.1_Lypha_dubia_genome_assembly,_chromosome:_5	AUGUSTUS	gene	23433966	23434526	.	+	.	ID=g25488;
OX371264.1_Lypha_dubia_genome_assembly,_chromosome:_5	AUGUSTUS	mRNA	23433966	23434526	0.98	+	.	ID=g25488.t1;Parent=g25488;
OX371264.1_Lypha_dubia_genome_assembly,_chromosome:_5	AUGUSTUS	start_codon	23433966	23433968	.	+	0	ID=g25488.t1.start1;Parent=g25488.t1;
OX371264.1_Lypha_dubia_genome_assembly,_chromosome:_5	AUGUSTUS	CDS	23433966	23434526	0.98	+	0	ID=g25488.t1.CDS1;Parent=g25488.t1;
OX371264.1_Lypha_dubia_genome_assembly,_chromosome:_5	AUGUSTUS	exon	23433966	23434526	.	+	.	ID=g25488.t1.exon1;Parent=g25488.t1;
OX371264.1_Lypha_dubia_genome_assembly,_chromosome:_5	AUGUSTUS	stop_codon	23434524	23434526	.	+	0	ID=g25488.t1.stop1;Parent=g25488.t1;
OX371264.1_Lypha_dubia_genome_assembly,_chromosome:_5	AUGUSTUS	gene	23450678	23451814	.	-	.	ID=g25489;
OX371264.1_Lypha_dubia_genome_assembly,_chromosome:_5	AUGUSTUS	mRNA	23450678	23451373	0.96	-	.	ID=g25489.t1;Parent=g25489;
OX371264.1_Lypha_dubia_genome_assembly,_chromosome:_5	AUGUSTUS	stop_codon	23450678	23450680	.	-	0	ID=g25489.t1.stop1;Parent=g25489.t1;
OX371264.1_Lypha_dubia_genome_assembly,_chromosome:_5	AUGUSTUS	CDS	23450678	23451373	0.96	-	0	ID=g25489.t1.CDS1;Parent=g25489.t1;
OX371264.1_Lypha_dubia_genome_assembly,_chromosome:_5	AUGUSTUS	exon	23450678	23451373	.	-	.	ID=g25489.t1.exon1;Parent=g25489.t1;
OX371264.1_Lypha_dubia_genome_assembly,_chromosome:_5	AUGUSTUS	start_codon	23451371	23451373	.	-	0	ID=g25489.t1.start1;Parent=g25489.t1;
OX371264.1_Lypha_dubia_genome_assembly,_chromosome:_5	AUGUSTUS	mRNA	23450678	23451814	0.93	-	.	ID=g25489.t2;Parent=g25489;
OX371264.1_Lypha_dubia_genome_assembly,_chromosome:_5	AUGUSTUS	stop_codon	23450678	23450680	.	-	0	ID=g25489.t2.stop1;Parent=g25489.t2;
OX371264.1_Lypha_dubia_genome_assembly,_chromosome:_5	AUGUSTUS	CDS	23450678	23451814	0.93	-	0	ID=g25489.t2.CDS1;Parent=g25489.t2;
OX371264.1_Lypha_dubia_genome_assembly,_chromosome:_5	AUGUSTUS	exon	23450678	23451814	.	-	.	ID=g25489.t2.exon1;Parent=g25489.t2;
OX371264.1_Lypha_dubia_genome_assembly,_chromosome:_5	AUGUSTUS	start_codon	23451812	23451814	.	-	0	ID=g25489.t2.start1;Parent=g25489.t2;
OX371264.1_Lypha_dubia_genome_assembly,_chromosome:_5	AUGUSTUS	gene	23458987	23459574	.	-	.	ID=g25490;
OX371264.1_Lypha_dubia_genome_assembly,_chromosome:_5	AUGUSTUS	mRNA	23458987	23459574	1	-	.	ID=g25490.t1;Parent=g25490;
OX371264.1_Lypha_dubia_genome_assembly,_chromosome:_5	AUGUSTUS	stop_codon	23458987	23458989	.	-	0	ID=g25490.t1.stop1;Parent=g25490.t1;
OX371264.1_Lypha_dubia_genome_assembly,_chromosome:_5	AUGUSTUS	CDS	23458987	23459574	1	-	0	ID=g25490.t1.CDS1;Parent=g25490.t1;
OX371264.1_Lypha_dubia_genome_assembly,_chromosome:_5	AUGUSTUS	exon	23458987	23459574	.	-	.	ID=g25490.t1.exon1;Parent=g25490.t1;
OX371264.1_Lypha_dubia_genome_assembly,_chromosome:_5	AUGUSTUS	start_codon	23459572	23459574	.	-	0	ID=g25490.t1.start1;Parent=g25490.t1;
OX371264.1_Lypha_dubia_genome_assembly,_chromosome:_5	AUGUSTUS	gene	23463114	23463797	.	-	.	ID=g25491;
OX371264.1_Lypha_dubia_genome_assembly,_chromosome:_5	AUGUSTUS	mRNA	23463114	23463797	0.91	-	.	ID=g25491.t1;Parent=g25491;
OX371264.1_Lypha_dubia_genome_assembly,_chromosome:_5	AUGUSTUS	stop_codon	23463114	23463116	.	-	0	ID=g25491.t1.stop1;Parent=g25491.t1;
OX371264.1_Lypha_dubia_genome_assembly,_chromosome:_5	AUGUSTUS	CDS	23463114	23463797	0.91	-	0	ID=g25491.t1.CDS1;Parent=g25491.t1;
OX371264.1_Lypha_dubia_genome_assembly,_chromosome:_5	AUGUSTUS	exon	23463114	23463797	.	-	.	ID=g25491.t1.exon1;Parent=g25491.t1;
OX371264.1_Lypha_dubia_genome_assembly,_chromosome:_5	AUGUSTUS	start_codon	23463795	23463797	.	-	0	ID=g25491.t1.start1;Parent=g25491.t1;
OX371264.1_Lypha_dubia_genome_assembly,_chromosome:_5	AUGUSTUS	gene	23474102	23474443	.	-	.	ID=g25492;
OX371264.1_Lypha_dubia_genome_assembly,_chromosome:_5	AUGUSTUS	mRNA	23474102	23474443	0.93	-	.	ID=g25492.t1;Parent=g25492;
OX371264.1_Lypha_dubia_genome_assembly,_chromosome:_5	AUGUSTUS	stop_codon	23474102	23474104	.	-	0	ID=g25492.t1.stop1;Parent=g25492.t1;
OX371264.1_Lypha_dubia_genome_assembly,_chromosome:_5	AUGUSTUS	CDS	23474102	23474443	0.93	-	0	ID=g25492.t1.CDS1;Parent=g25492.t1;
OX371264.1_Lypha_dubia_genome_assembly,_chromosome:_5	AUGUSTUS	exon	23474102	23474443	.	-	.	ID=g25492.t1.exon1;Parent=g25492.t1;
OX371264.1_Lypha_dubia_genome_assembly,_chromosome:_5	AUGUSTUS	start_codon	23474441	23474443	.	-	0	ID=g25492.t1.start1;Parent=g25492.t1;
OX371264.1_Lypha_dubia_genome_assembly,_chromosome:_5	AUGUSTUS	gene	23480881	23481576	.	-	.	ID=g25493;
OX371264.1_Lypha_dubia_genome_assembly,_chromosome:_5	AUGUSTUS	mRNA	23480881	23481576	0.97	-	.	ID=g25493.t1;Parent=g25493;
OX371264.1_Lypha_dubia_genome_assembly,_chromosome:_5	AUGUSTUS	stop_codon	23480881	23480883	.	-	0	ID=g25493.t1.stop1;Parent=g25493.t1;
OX371264.1_Lypha_dubia_genome_assembly,_chromosome:_5	AUGUSTUS	CDS	23480881	23481576	0.97	-	0	ID=g25493.t1.CDS1;Parent=g25493.t1;
OX371264.1_Lypha_dubia_genome_assembly,_chromosome:_5	AUGUSTUS	exon	23480881	23481576	.	-	.	ID=g25493.t1.exon1;Parent=g25493.t1;
OX371264.1_Lypha_dubia_genome_assembly,_chromosome:_5	AUGUSTUS	start_codon	23481574	23481576	.	-	0	ID=g25493.t1.start1;Parent=g25493.t1;
OX371264.1_Lypha_dubia_genome_assembly,_chromosome:_5	AUGUSTUS	gene	23482051	23483661	.	-	.	ID=g25494;
OX371264.1_Lypha_dubia_genome_assembly,_chromosome:_5	AUGUSTUS	mRNA	23482051	23483661	1	-	.	ID=g25494.t1;Parent=g25494;
OX371264.1_Lypha_dubia_genome_assembly,_chromosome:_5	AUGUSTUS	stop_codon	23482051	23482053	.	-	0	ID=g25494.t1.stop1;Parent=g25494.t1;
OX371264.1_Lypha_dubia_genome_assembly,_chromosome:_5	AUGUSTUS	CDS	23482051	23483661	1	-	0	ID=g25494.t1.CDS1;Parent=g25494.t1;
OX371264.1_Lypha_dubia_genome_assembly,_chromosome:_5	AUGUSTUS	exon	23482051	23483661	.	-	.	ID=g25494.t1.exon1;Parent=g25494.t1;
OX371264.1_Lypha_dubia_genome_assembly,_chromosome:_5	AUGUSTUS	start_codon	23483659	23483661	.	-	0	ID=g25494.t1.start1;Parent=g25494.t1;
OX371264.1_Lypha_dubia_genome_assembly,_chromosome:_5	AUGUSTUS	gene	23483981	23484661	.	-	.	ID=g25495;
OX371264.1_Lypha_dubia_genome_assembly,_chromosome:_5	AUGUSTUS	mRNA	23483981	23484661	1	-	.	ID=g25495.t1;Parent=g25495;
OX371264.1_Lypha_dubia_genome_assembly,_chromosome:_5	AUGUSTUS	stop_codon	23483981	23483983	.	-	0	ID=g25495.t1.stop1;Parent=g25495.t1;
OX371264.1_Lypha_dubia_genome_assembly,_chromosome:_5	AUGUSTUS	CDS	23483981	23484661	1	-	0	ID=g25495.t1.CDS1;Parent=g25495.t1;
OX371264.1_Lypha_dubia_genome_assembly,_chromosome:_5	AUGUSTUS	exon	23483981	23484661	.	-	.	ID=g25495.t1.exon1;Parent=g25495.t1;
OX371264.1_Lypha_dubia_genome_assembly,_chromosome:_5	AUGUSTUS	start_codon	23484659	23484661	.	-	0	ID=g25495.t1.start1;Parent=g25495.t1;
OX371264.1_Lypha_dubia_genome_assembly,_chromosome:_5	AUGUSTUS	gene	23488340	23488921	.	-	.	ID=g25496;
OX371264.1_Lypha_dubia_genome_assembly,_chromosome:_5	AUGUSTUS	mRNA	23488340	23488921	0.9	-	.	ID=g25496.t1;Parent=g25496;
OX371264.1_Lypha_dubia_genome_assembly,_chromosome:_5	AUGUSTUS	stop_codon	23488340	23488342	.	-	0	ID=g25496.t1.stop1;Parent=g25496.t1;
OX371264.1_Lypha_dubia_genome_assembly,_chromosome:_5	AUGUSTUS	CDS	23488340	23488921	0.9	-	0	ID=g25496.t1.CDS1;Parent=g25496.t1;
OX371264.1_Lypha_dubia_genome_assembly,_chromosome:_5	AUGUSTUS	exon	23488340	23488921	.	-	.	ID=g25496.t1.exon1;Parent=g25496.t1;
OX371264.1_Lypha_dubia_genome_assembly,_chromosome:_5	AUGUSTUS	start_codon	23488919	23488921	.	-	0	ID=g25496.t1.start1;Parent=g25496.t1;
OX371264.1_Lypha_dubia_genome_assembly,_chromosome:_5	AUGUSTUS	gene	23512043	23512738	.	-	.	ID=g25497;
OX371264.1_Lypha_dubia_genome_assembly,_chromosome:_5	AUGUSTUS	mRNA	23512043	23512738	0.99	-	.	ID=g25497.t1;Parent=g25497;
OX371264.1_Lypha_dubia_genome_assembly,_chromosome:_5	AUGUSTUS	stop_codon	23512043	23512045	.	-	0	ID=g25497.t1.stop1;Parent=g25497.t1;
OX371264.1_Lypha_dubia_genome_assembly,_chromosome:_5	AUGUSTUS	CDS	23512043	23512738	0.99	-	0	ID=g25497.t1.CDS1;Parent=g25497.t1;
OX371264.1_Lypha_dubia_genome_assembly,_chromosome:_5	AUGUSTUS	exon	23512043	23512738	.	-	.	ID=g25497.t1.exon1;Parent=g25497.t1;
OX371264.1_Lypha_dubia_genome_assembly,_chromosome:_5	AUGUSTUS	start_codon	23512736	23512738	.	-	0	ID=g25497.t1.start1;Parent=g25497.t1;
OX371264.1_Lypha_dubia_genome_assembly,_chromosome:_5	AUGUSTUS	gene	23513213	23514823	.	-	.	ID=g25498;
OX371264.1_Lypha_dubia_genome_assembly,_chromosome:_5	AUGUSTUS	mRNA	23513213	23514823	0.98	-	.	ID=g25498.t1;Parent=g25498;
OX371264.1_Lypha_dubia_genome_assembly,_chromosome:_5	AUGUSTUS	stop_codon	23513213	23513215	.	-	0	ID=g25498.t1.stop1;Parent=g25498.t1;
OX371264.1_Lypha_dubia_genome_assembly,_chromosome:_5	AUGUSTUS	CDS	23513213	23514823	0.98	-	0	ID=g25498.t1.CDS1;Parent=g25498.t1;
OX371264.1_Lypha_dubia_genome_assembly,_chromosome:_5	AUGUSTUS	exon	23513213	23514823	.	-	.	ID=g25498.t1.exon1;Parent=g25498.t1;
OX371264.1_Lypha_dubia_genome_assembly,_chromosome:_5	AUGUSTUS	start_codon	23514821	23514823	.	-	0	ID=g25498.t1.start1;Parent=g25498.t1;
OX371264.1_Lypha_dubia_genome_assembly,_chromosome:_5	AUGUSTUS	gene	23515143	23515730	.	-	.	ID=g25499;
OX371264.1_Lypha_dubia_genome_assembly,_chromosome:_5	AUGUSTUS	mRNA	23515143	23515730	1	-	.	ID=g25499.t1;Parent=g25499;
OX371264.1_Lypha_dubia_genome_assembly,_chromosome:_5	AUGUSTUS	stop_codon	23515143	23515145	.	-	0	ID=g25499.t1.stop1;Parent=g25499.t1;
OX371264.1_Lypha_dubia_genome_assembly,_chromosome:_5	AUGUSTUS	CDS	23515143	23515730	1	-	0	ID=g25499.t1.CDS1;Parent=g25499.t1;
OX371264.1_Lypha_dubia_genome_assembly,_chromosome:_5	AUGUSTUS	exon	23515143	23515730	.	-	.	ID=g25499.t1.exon1;Parent=g25499.t1;
OX371264.1_Lypha_dubia_genome_assembly,_chromosome:_5	AUGUSTUS	start_codon	23515728	23515730	.	-	0	ID=g25499.t1.start1;Parent=g25499.t1;
OX371264.1_Lypha_dubia_genome_assembly,_chromosome:_5	AUGUSTUS	gene	23519273	23520232	.	-	.	ID=g25500;
OX371264.1_Lypha_dubia_genome_assembly,_chromosome:_5	AUGUSTUS	mRNA	23519273	23520232	0.91	-	.	ID=g25500.t1;Parent=g25500;
OX371264.1_Lypha_dubia_genome_assembly,_chromosome:_5	AUGUSTUS	stop_codon	23519273	23519275	.	-	0	ID=g25500.t1.stop1;Parent=g25500.t1;
OX371264.1_Lypha_dubia_genome_assembly,_chromosome:_5	AUGUSTUS	CDS	23519273	23520232	0.91	-	0	ID=g25500.t1.CDS1;Parent=g25500.t1;
OX371264.1_Lypha_dubia_genome_assembly,_chromosome:_5	AUGUSTUS	exon	23519273	23520232	.	-	.	ID=g25500.t1.exon1;Parent=g25500.t1;
OX371264.1_Lypha_dubia_genome_assembly,_chromosome:_5	AUGUSTUS	start_codon	23520230	23520232	.	-	0	ID=g25500.t1.start1;Parent=g25500.t1;
OX371264.1_Lypha_dubia_genome_assembly,_chromosome:_5	AUGUSTUS	gene	23530784	23531410	.	-	.	ID=g25501;
OX371264.1_Lypha_dubia_genome_assembly,_chromosome:_5	AUGUSTUS	mRNA	23530784	23531410	0.82	-	.	ID=g25501.t1;Parent=g25501;
OX371264.1_Lypha_dubia_genome_assembly,_chromosome:_5	AUGUSTUS	stop_codon	23530784	23530786	.	-	0	ID=g25501.t1.stop1;Parent=g25501.t1;
OX371264.1_Lypha_dubia_genome_assembly,_chromosome:_5	AUGUSTUS	CDS	23530784	23531410	0.82	-	0	ID=g25501.t1.CDS1;Parent=g25501.t1;
OX371264.1_Lypha_dubia_genome_assembly,_chromosome:_5	AUGUSTUS	exon	23530784	23531410	.	-	.	ID=g25501.t1.exon1;Parent=g25501.t1;
OX371264.1_Lypha_dubia_genome_assembly,_chromosome:_5	AUGUSTUS	start_codon	23531408	23531410	.	-	0	ID=g25501.t1.start1;Parent=g25501.t1;
OX371264.1_Lypha_dubia_genome_assembly,_chromosome:_5	AUGUSTUS	gene	23540821	23541669	.	-	.	ID=g25502;
OX371264.1_Lypha_dubia_genome_assembly,_chromosome:_5	AUGUSTUS	mRNA	23540821	23541669	0.83	-	.	ID=g25502.t1;Parent=g25502;
OX371264.1_Lypha_dubia_genome_assembly,_chromosome:_5	AUGUSTUS	stop_codon	23540821	23540823	.	-	0	ID=g25502.t1.stop1;Parent=g25502.t1;
OX371264.1_Lypha_dubia_genome_assembly,_chromosome:_5	AUGUSTUS	CDS	23540821	23541669	0.83	-	0	ID=g25502.t1.CDS1;Parent=g25502.t1;
OX371264.1_Lypha_dubia_genome_assembly,_chromosome:_5	AUGUSTUS	exon	23540821	23541669	.	-	.	ID=g25502.t1.exon1;Parent=g25502.t1;
OX371264.1_Lypha_dubia_genome_assembly,_chromosome:_5	AUGUSTUS	start_codon	23541667	23541669	.	-	0	ID=g25502.t1.start1;Parent=g25502.t1;
OX371264.1_Lypha_dubia_genome_assembly,_chromosome:_5	AUGUSTUS	gene	23552262	23553101	.	-	.	ID=g25503;
OX371264.1_Lypha_dubia_genome_assembly,_chromosome:_5	AUGUSTUS	mRNA	23552262	23553101	0.81	-	.	ID=g25503.t1;Parent=g25503;
OX371264.1_Lypha_dubia_genome_assembly,_chromosome:_5	AUGUSTUS	stop_codon	23552262	23552264	.	-	0	ID=g25503.t1.stop1;Parent=g25503.t1;
OX371264.1_Lypha_dubia_genome_assembly,_chromosome:_5	AUGUSTUS	CDS	23552262	23553101	0.81	-	0	ID=g25503.t1.CDS1;Parent=g25503.t1;
OX371264.1_Lypha_dubia_genome_assembly,_chromosome:_5	AUGUSTUS	exon	23552262	23553101	.	-	.	ID=g25503.t1.exon1;Parent=g25503.t1;
OX371264.1_Lypha_dubia_genome_assembly,_chromosome:_5	AUGUSTUS	start_codon	23553099	23553101	.	-	0	ID=g25503.t1.start1;Parent=g25503.t1;
OX371264.1_Lypha_dubia_genome_assembly,_chromosome:_5	AUGUSTUS	gene	23563717	23564568	.	-	.	ID=g25504;
OX371264.1_Lypha_dubia_genome_assembly,_chromosome:_5	AUGUSTUS	mRNA	23563717	23564568	0.83	-	.	ID=g25504.t1;Parent=g25504;
OX371264.1_Lypha_dubia_genome_assembly,_chromosome:_5	AUGUSTUS	stop_codon	23563717	23563719	.	-	0	ID=g25504.t1.stop1;Parent=g25504.t1;
OX371264.1_Lypha_dubia_genome_assembly,_chromosome:_5	AUGUSTUS	CDS	23563717	23564568	0.83	-	0	ID=g25504.t1.CDS1;Parent=g25504.t1;
OX371264.1_Lypha_dubia_genome_assembly,_chromosome:_5	AUGUSTUS	exon	23563717	23564568	.	-	.	ID=g25504.t1.exon1;Parent=g25504.t1;
OX371264.1_Lypha_dubia_genome_assembly,_chromosome:_5	AUGUSTUS	start_codon	23564566	23564568	.	-	0	ID=g25504.t1.start1;Parent=g25504.t1;
OX371264.1_Lypha_dubia_genome_assembly,_chromosome:_5	AUGUSTUS	gene	23575119	23576081	.	-	.	ID=g25505;
OX371264.1_Lypha_dubia_genome_assembly,_chromosome:_5	AUGUSTUS	mRNA	23575119	23576081	0.82	-	.	ID=g25505.t1;Parent=g25505;
OX371264.1_Lypha_dubia_genome_assembly,_chromosome:_5	AUGUSTUS	stop_codon	23575119	23575121	.	-	0	ID=g25505.t1.stop1;Parent=g25505.t1;
OX371264.1_Lypha_dubia_genome_assembly,_chromosome:_5	AUGUSTUS	CDS	23575119	23576081	0.82	-	0	ID=g25505.t1.CDS1;Parent=g25505.t1;
OX371264.1_Lypha_dubia_genome_assembly,_chromosome:_5	AUGUSTUS	exon	23575119	23576081	.	-	.	ID=g25505.t1.exon1;Parent=g25505.t1;
OX371264.1_Lypha_dubia_genome_assembly,_chromosome:_5	AUGUSTUS	start_codon	23576079	23576081	.	-	0	ID=g25505.t1.start1;Parent=g25505.t1;
OX371264.1_Lypha_dubia_genome_assembly,_chromosome:_5	AUGUSTUS	gene	23586438	23587319	.	-	.	ID=g25506;
OX371264.1_Lypha_dubia_genome_assembly,_chromosome:_5	AUGUSTUS	mRNA	23586438	23587319	0.91	-	.	ID=g25506.t1;Parent=g25506;
OX371264.1_Lypha_dubia_genome_assembly,_chromosome:_5	AUGUSTUS	stop_codon	23586438	23586440	.	-	0	ID=g25506.t1.stop1;Parent=g25506.t1;
OX371264.1_Lypha_dubia_genome_assembly,_chromosome:_5	AUGUSTUS	CDS	23586438	23587319	0.91	-	0	ID=g25506.t1.CDS1;Parent=g25506.t1;
OX371264.1_Lypha_dubia_genome_assembly,_chromosome:_5	AUGUSTUS	exon	23586438	23587319	.	-	.	ID=g25506.t1.exon1;Parent=g25506.t1;
OX371264.1_Lypha_dubia_genome_assembly,_chromosome:_5	AUGUSTUS	start_codon	23587317	23587319	.	-	0	ID=g25506.t1.start1;Parent=g25506.t1;
OX371264.1_Lypha_dubia_genome_assembly,_chromosome:_5	AUGUSTUS	gene	23596762	23597361	.	-	.	ID=g25507;
OX371264.1_Lypha_dubia_genome_assembly,_chromosome:_5	AUGUSTUS	mRNA	23596762	23597361	0.89	-	.	ID=g25507.t1;Parent=g25507;
OX371264.1_Lypha_dubia_genome_assembly,_chromosome:_5	AUGUSTUS	stop_codon	23596762	23596764	.	-	0	ID=g25507.t1.stop1;Parent=g25507.t1;
OX371264.1_Lypha_dubia_genome_assembly,_chromosome:_5	AUGUSTUS	CDS	23596762	23597361	0.89	-	0	ID=g25507.t1.CDS1;Parent=g25507.t1;
OX371264.1_Lypha_dubia_genome_assembly,_chromosome:_5	AUGUSTUS	exon	23596762	23597361	.	-	.	ID=g25507.t1.exon1;Parent=g25507.t1;
OX371264.1_Lypha_dubia_genome_assembly,_chromosome:_5	AUGUSTUS	start_codon	23597359	23597361	.	-	0	ID=g25507.t1.start1;Parent=g25507.t1;
OX371264.1_Lypha_dubia_genome_assembly,_chromosome:_5	AUGUSTUS	gene	23598115	23598657	.	-	.	ID=g25508;
OX371264.1_Lypha_dubia_genome_assembly,_chromosome:_5	AUGUSTUS	mRNA	23598115	23598657	0.86	-	.	ID=g25508.t1;Parent=g25508;
OX371264.1_Lypha_dubia_genome_assembly,_chromosome:_5	AUGUSTUS	stop_codon	23598115	23598117	.	-	0	ID=g25508.t1.stop1;Parent=g25508.t1;
OX371264.1_Lypha_dubia_genome_assembly,_chromosome:_5	AUGUSTUS	CDS	23598115	23598657	0.86	-	0	ID=g25508.t1.CDS1;Parent=g25508.t1;
OX371264.1_Lypha_dubia_genome_assembly,_chromosome:_5	AUGUSTUS	exon	23598115	23598657	.	-	.	ID=g25508.t1.exon1;Parent=g25508.t1;
OX371264.1_Lypha_dubia_genome_assembly,_chromosome:_5	AUGUSTUS	start_codon	23598655	23598657	.	-	0	ID=g25508.t1.start1;Parent=g25508.t1;
OX371264.1_Lypha_dubia_genome_assembly,_chromosome:_5	AUGUSTUS	gene	23615836	23616873	.	-	.	ID=g25509;
OX371264.1_Lypha_dubia_genome_assembly,_chromosome:_5	AUGUSTUS	mRNA	23615836	23616873	0.89	-	.	ID=g25509.t1;Parent=g25509;
OX371264.1_Lypha_dubia_genome_assembly,_chromosome:_5	AUGUSTUS	stop_codon	23615836	23615838	.	-	0	ID=g25509.t1.stop1;Parent=g25509.t1;
OX371264.1_Lypha_dubia_genome_assembly,_chromosome:_5	AUGUSTUS	CDS	23615836	23616873	0.89	-	0	ID=g25509.t1.CDS1;Parent=g25509.t1;
OX371264.1_Lypha_dubia_genome_assembly,_chromosome:_5	AUGUSTUS	exon	23615836	23616873	.	-	.	ID=g25509.t1.exon1;Parent=g25509.t1;
OX371264.1_Lypha_dubia_genome_assembly,_chromosome:_5	AUGUSTUS	start_codon	23616871	23616873	.	-	0	ID=g25509.t1.start1;Parent=g25509.t1;
OX371264.1_Lypha_dubia_genome_assembly,_chromosome:_5	AUGUSTUS	gene	23626735	23628014	.	-	.	ID=g25510;
OX371264.1_Lypha_dubia_genome_assembly,_chromosome:_5	AUGUSTUS	mRNA	23626735	23628014	1	-	.	ID=g25510.t1;Parent=g25510;
OX371264.1_Lypha_dubia_genome_assembly,_chromosome:_5	AUGUSTUS	stop_codon	23626735	23626737	.	-	0	ID=g25510.t1.stop1;Parent=g25510.t1;
OX371264.1_Lypha_dubia_genome_assembly,_chromosome:_5	AUGUSTUS	CDS	23626735	23626922	1	-	2	ID=g25510.t1.CDS1;Parent=g25510.t1;
OX371264.1_Lypha_dubia_genome_assembly,_chromosome:_5	AUGUSTUS	exon	23626735	23626922	.	-	.	ID=g25510.t1.exon1;Parent=g25510.t1;
OX371264.1_Lypha_dubia_genome_assembly,_chromosome:_5	AUGUSTUS	intron	23626923	23627269	1	-	.	ID=g25510.t1.intron1;Parent=g25510.t1;
OX371264.1_Lypha_dubia_genome_assembly,_chromosome:_5	AUGUSTUS	CDS	23627270	23627423	1	-	0	ID=g25510.t1.CDS2;Parent=g25510.t1;
OX371264.1_Lypha_dubia_genome_assembly,_chromosome:_5	AUGUSTUS	exon	23627270	23627423	.	-	.	ID=g25510.t1.exon2;Parent=g25510.t1;
OX371264.1_Lypha_dubia_genome_assembly,_chromosome:_5	AUGUSTUS	intron	23627424	23627496	1	-	.	ID=g25510.t1.intron2;Parent=g25510.t1;
OX371264.1_Lypha_dubia_genome_assembly,_chromosome:_5	AUGUSTUS	CDS	23627497	23627678	1	-	2	ID=g25510.t1.CDS3;Parent=g25510.t1;
OX371264.1_Lypha_dubia_genome_assembly,_chromosome:_5	AUGUSTUS	exon	23627497	23627678	.	-	.	ID=g25510.t1.exon3;Parent=g25510.t1;
OX371264.1_Lypha_dubia_genome_assembly,_chromosome:_5	AUGUSTUS	intron	23627679	23627775	1	-	.	ID=g25510.t1.intron3;Parent=g25510.t1;
OX371264.1_Lypha_dubia_genome_assembly,_chromosome:_5	AUGUSTUS	CDS	23627776	23627853	1	-	2	ID=g25510.t1.CDS4;Parent=g25510.t1;
OX371264.1_Lypha_dubia_genome_assembly,_chromosome:_5	AUGUSTUS	exon	23627776	23627853	.	-	.	ID=g25510.t1.exon4;Parent=g25510.t1;
OX371264.1_Lypha_dubia_genome_assembly,_chromosome:_5	AUGUSTUS	intron	23627854	23627938	1	-	.	ID=g25510.t1.intron4;Parent=g25510.t1;
OX371264.1_Lypha_dubia_genome_assembly,_chromosome:_5	AUGUSTUS	CDS	23627939	23628014	1	-	0	ID=g25510.t1.CDS5;Parent=g25510.t1;
OX371264.1_Lypha_dubia_genome_assembly,_chromosome:_5	AUGUSTUS	exon	23627939	23628014	.	-	.	ID=g25510.t1.exon5;Parent=g25510.t1;
OX371264.1_Lypha_dubia_genome_assembly,_chromosome:_5	AUGUSTUS	start_codon	23628012	23628014	.	-	0	ID=g25510.t1.start1;Parent=g25510.t1;
OX371264.1_Lypha_dubia_genome_assembly,_chromosome:_5	AUGUSTUS	gene	23634781	23635644	.	-	.	ID=g25511;
OX371264.1_Lypha_dubia_genome_assembly,_chromosome:_5	AUGUSTUS	mRNA	23634781	23635644	0.89	-	.	ID=g25511.t1;Parent=g25511;
OX371264.1_Lypha_dubia_genome_assembly,_chromosome:_5	AUGUSTUS	stop_codon	23634781	23634783	.	-	0	ID=g25511.t1.stop1;Parent=g25511.t1;
OX371264.1_Lypha_dubia_genome_assembly,_chromosome:_5	AUGUSTUS	CDS	23634781	23635644	0.89	-	0	ID=g25511.t1.CDS1;Parent=g25511.t1;
OX371264.1_Lypha_dubia_genome_assembly,_chromosome:_5	AUGUSTUS	exon	23634781	23635644	.	-	.	ID=g25511.t1.exon1;Parent=g25511.t1;
OX371264.1_Lypha_dubia_genome_assembly,_chromosome:_5	AUGUSTUS	start_codon	23635642	23635644	.	-	0	ID=g25511.t1.start1;Parent=g25511.t1;
OX371264.1_Lypha_dubia_genome_assembly,_chromosome:_5	AUGUSTUS	gene	23637487	23637825	.	+	.	ID=g25512;
OX371264.1_Lypha_dubia_genome_assembly,_chromosome:_5	AUGUSTUS	mRNA	23637487	23637825	0.87	+	.	ID=g25512.t1;Parent=g25512;
OX371264.1_Lypha_dubia_genome_assembly,_chromosome:_5	AUGUSTUS	start_codon	23637487	23637489	.	+	0	ID=g25512.t1.start1;Parent=g25512.t1;
OX371264.1_Lypha_dubia_genome_assembly,_chromosome:_5	AUGUSTUS	CDS	23637487	23637825	0.87	+	0	ID=g25512.t1.CDS1;Parent=g25512.t1;
OX371264.1_Lypha_dubia_genome_assembly,_chromosome:_5	AUGUSTUS	exon	23637487	23637825	.	+	.	ID=g25512.t1.exon1;Parent=g25512.t1;
OX371264.1_Lypha_dubia_genome_assembly,_chromosome:_5	AUGUSTUS	stop_codon	23637823	23637825	.	+	0	ID=g25512.t1.stop1;Parent=g25512.t1;
OX371264.1_Lypha_dubia_genome_assembly,_chromosome:_5	AUGUSTUS	gene	23686184	23686959	.	-	.	ID=g25513;
OX371264.1_Lypha_dubia_genome_assembly,_chromosome:_5	AUGUSTUS	mRNA	23686184	23686959	0.71	-	.	ID=g25513.t1;Parent=g25513;
OX371264.1_Lypha_dubia_genome_assembly,_chromosome:_5	AUGUSTUS	stop_codon	23686184	23686186	.	-	0	ID=g25513.t1.stop1;Parent=g25513.t1;
OX371264.1_Lypha_dubia_genome_assembly,_chromosome:_5	AUGUSTUS	CDS	23686184	23686318	1	-	0	ID=g25513.t1.CDS1;Parent=g25513.t1;
OX371264.1_Lypha_dubia_genome_assembly,_chromosome:_5	AUGUSTUS	exon	23686184	23686318	.	-	.	ID=g25513.t1.exon1;Parent=g25513.t1;
OX371264.1_Lypha_dubia_genome_assembly,_chromosome:_5	AUGUSTUS	intron	23686319	23686374	1	-	.	ID=g25513.t1.intron1;Parent=g25513.t1;
OX371264.1_Lypha_dubia_genome_assembly,_chromosome:_5	AUGUSTUS	CDS	23686375	23686497	1	-	0	ID=g25513.t1.CDS2;Parent=g25513.t1;
OX371264.1_Lypha_dubia_genome_assembly,_chromosome:_5	AUGUSTUS	exon	23686375	23686497	.	-	.	ID=g25513.t1.exon2;Parent=g25513.t1;
OX371264.1_Lypha_dubia_genome_assembly,_chromosome:_5	AUGUSTUS	intron	23686498	23686607	1	-	.	ID=g25513.t1.intron2;Parent=g25513.t1;
OX371264.1_Lypha_dubia_genome_assembly,_chromosome:_5	AUGUSTUS	CDS	23686608	23686729	1	-	2	ID=g25513.t1.CDS3;Parent=g25513.t1;
OX371264.1_Lypha_dubia_genome_assembly,_chromosome:_5	AUGUSTUS	exon	23686608	23686729	.	-	.	ID=g25513.t1.exon3;Parent=g25513.t1;
OX371264.1_Lypha_dubia_genome_assembly,_chromosome:_5	AUGUSTUS	intron	23686730	23686787	1	-	.	ID=g25513.t1.intron3;Parent=g25513.t1;
OX371264.1_Lypha_dubia_genome_assembly,_chromosome:_5	AUGUSTUS	CDS	23686788	23686850	1	-	2	ID=g25513.t1.CDS4;Parent=g25513.t1;
OX371264.1_Lypha_dubia_genome_assembly,_chromosome:_5	AUGUSTUS	exon	23686788	23686850	.	-	.	ID=g25513.t1.exon4;Parent=g25513.t1;
OX371264.1_Lypha_dubia_genome_assembly,_chromosome:_5	AUGUSTUS	intron	23686851	23686928	0.71	-	.	ID=g25513.t1.intron4;Parent=g25513.t1;
OX371264.1_Lypha_dubia_genome_assembly,_chromosome:_5	AUGUSTUS	CDS	23686929	23686959	0.71	-	0	ID=g25513.t1.CDS5;Parent=g25513.t1;
OX371264.1_Lypha_dubia_genome_assembly,_chromosome:_5	AUGUSTUS	exon	23686929	23686959	.	-	.	ID=g25513.t1.exon5;Parent=g25513.t1;
OX371264.1_Lypha_dubia_genome_assembly,_chromosome:_5	AUGUSTUS	start_codon	23686957	23686959	.	-	0	ID=g25513.t1.start1;Parent=g25513.t1;
OX371264.1_Lypha_dubia_genome_assembly,_chromosome:_5	AUGUSTUS	gene	23710532	23728248	.	-	.	ID=g25514;
OX371264.1_Lypha_dubia_genome_assembly,_chromosome:_5	AUGUSTUS	mRNA	23710532	23728248	0.44	-	.	ID=g25514.t1;Parent=g25514;
OX371264.1_Lypha_dubia_genome_assembly,_chromosome:_5	AUGUSTUS	stop_codon	23710532	23710534	.	-	0	ID=g25514.t1.stop1;Parent=g25514.t1;
OX371264.1_Lypha_dubia_genome_assembly,_chromosome:_5	AUGUSTUS	CDS	23710532	23710987	0.48	-	0	ID=g25514.t1.CDS1;Parent=g25514.t1;
OX371264.1_Lypha_dubia_genome_assembly,_chromosome:_5	AUGUSTUS	exon	23710532	23710987	.	-	.	ID=g25514.t1.exon1;Parent=g25514.t1;
OX371264.1_Lypha_dubia_genome_assembly,_chromosome:_5	AUGUSTUS	intron	23710988	23711077	0.45	-	.	ID=g25514.t1.intron1;Parent=g25514.t1;
OX371264.1_Lypha_dubia_genome_assembly,_chromosome:_5	AUGUSTUS	CDS	23711078	23711923	0.67	-	0	ID=g25514.t1.CDS2;Parent=g25514.t1;
OX371264.1_Lypha_dubia_genome_assembly,_chromosome:_5	AUGUSTUS	exon	23711078	23711923	.	-	.	ID=g25514.t1.exon2;Parent=g25514.t1;
OX371264.1_Lypha_dubia_genome_assembly,_chromosome:_5	AUGUSTUS	intron	23711924	23715266	1	-	.	ID=g25514.t1.intron2;Parent=g25514.t1;
OX371264.1_Lypha_dubia_genome_assembly,_chromosome:_5	AUGUSTUS	CDS	23715267	23715392	1	-	0	ID=g25514.t1.CDS3;Parent=g25514.t1;
OX371264.1_Lypha_dubia_genome_assembly,_chromosome:_5	AUGUSTUS	exon	23715267	23715392	.	-	.	ID=g25514.t1.exon3;Parent=g25514.t1;
OX371264.1_Lypha_dubia_genome_assembly,_chromosome:_5	AUGUSTUS	intron	23715393	23718899	1	-	.	ID=g25514.t1.intron3;Parent=g25514.t1;
OX371264.1_Lypha_dubia_genome_assembly,_chromosome:_5	AUGUSTUS	CDS	23718900	23719031	1	-	0	ID=g25514.t1.CDS4;Parent=g25514.t1;
OX371264.1_Lypha_dubia_genome_assembly,_chromosome:_5	AUGUSTUS	exon	23718900	23719031	.	-	.	ID=g25514.t1.exon4;Parent=g25514.t1;
OX371264.1_Lypha_dubia_genome_assembly,_chromosome:_5	AUGUSTUS	intron	23719032	23719520	1	-	.	ID=g25514.t1.intron4;Parent=g25514.t1;
OX371264.1_Lypha_dubia_genome_assembly,_chromosome:_5	AUGUSTUS	CDS	23719521	23719990	1	-	2	ID=g25514.t1.CDS5;Parent=g25514.t1;
OX371264.1_Lypha_dubia_genome_assembly,_chromosome:_5	AUGUSTUS	exon	23719521	23719990	.	-	.	ID=g25514.t1.exon5;Parent=g25514.t1;
OX371264.1_Lypha_dubia_genome_assembly,_chromosome:_5	AUGUSTUS	intron	23719991	23721996	1	-	.	ID=g25514.t1.intron5;Parent=g25514.t1;
OX371264.1_Lypha_dubia_genome_assembly,_chromosome:_5	AUGUSTUS	CDS	23721997	23722069	1	-	0	ID=g25514.t1.CDS6;Parent=g25514.t1;
OX371264.1_Lypha_dubia_genome_assembly,_chromosome:_5	AUGUSTUS	exon	23721997	23722069	.	-	.	ID=g25514.t1.exon6;Parent=g25514.t1;
OX371264.1_Lypha_dubia_genome_assembly,_chromosome:_5	AUGUSTUS	intron	23722070	23728092	1	-	.	ID=g25514.t1.intron6;Parent=g25514.t1;
OX371264.1_Lypha_dubia_genome_assembly,_chromosome:_5	AUGUSTUS	CDS	23728093	23728248	0.98	-	0	ID=g25514.t1.CDS7;Parent=g25514.t1;
OX371264.1_Lypha_dubia_genome_assembly,_chromosome:_5	AUGUSTUS	exon	23728093	23728248	.	-	.	ID=g25514.t1.exon7;Parent=g25514.t1;
OX371264.1_Lypha_dubia_genome_assembly,_chromosome:_5	AUGUSTUS	start_codon	23728246	23728248	.	-	0	ID=g25514.t1.start1;Parent=g25514.t1;
OX371264.1_Lypha_dubia_genome_assembly,_chromosome:_5	AUGUSTUS	gene	23730396	23731313	.	+	.	ID=g25515;
OX371264.1_Lypha_dubia_genome_assembly,_chromosome:_5	AUGUSTUS	mRNA	23730396	23731313	1	+	.	ID=g25515.t1;Parent=g25515;
OX371264.1_Lypha_dubia_genome_assembly,_chromosome:_5	AUGUSTUS	start_codon	23730396	23730398	.	+	0	ID=g25515.t1.start1;Parent=g25515.t1;
OX371264.1_Lypha_dubia_genome_assembly,_chromosome:_5	AUGUSTUS	CDS	23730396	23731313	1	+	0	ID=g25515.t1.CDS1;Parent=g25515.t1;
OX371264.1_Lypha_dubia_genome_assembly,_chromosome:_5	AUGUSTUS	exon	23730396	23731313	.	+	.	ID=g25515.t1.exon1;Parent=g25515.t1;
OX371264.1_Lypha_dubia_genome_assembly,_chromosome:_5	AUGUSTUS	stop_codon	23731311	23731313	.	+	0	ID=g25515.t1.stop1;Parent=g25515.t1;
OX371264.1_Lypha_dubia_genome_assembly,_chromosome:_5	AUGUSTUS	gene	23732907	23734894	.	-	.	ID=g25516;
OX371264.1_Lypha_dubia_genome_assembly,_chromosome:_5	AUGUSTUS	mRNA	23732907	23734894	0.67	-	.	ID=g25516.t1;Parent=g25516;
OX371264.1_Lypha_dubia_genome_assembly,_chromosome:_5	AUGUSTUS	stop_codon	23732907	23732909	.	-	0	ID=g25516.t1.stop1;Parent=g25516.t1;
OX371264.1_Lypha_dubia_genome_assembly,_chromosome:_5	AUGUSTUS	CDS	23732907	23732936	0.67	-	0	ID=g25516.t1.CDS1;Parent=g25516.t1;
OX371264.1_Lypha_dubia_genome_assembly,_chromosome:_5	AUGUSTUS	exon	23732907	23732936	.	-	.	ID=g25516.t1.exon1;Parent=g25516.t1;
OX371264.1_Lypha_dubia_genome_assembly,_chromosome:_5	AUGUSTUS	intron	23732937	23732998	0.67	-	.	ID=g25516.t1.intron1;Parent=g25516.t1;
OX371264.1_Lypha_dubia_genome_assembly,_chromosome:_5	AUGUSTUS	CDS	23732999	23733124	0.67	-	0	ID=g25516.t1.CDS2;Parent=g25516.t1;
OX371264.1_Lypha_dubia_genome_assembly,_chromosome:_5	AUGUSTUS	exon	23732999	23733124	.	-	.	ID=g25516.t1.exon2;Parent=g25516.t1;
OX371264.1_Lypha_dubia_genome_assembly,_chromosome:_5	AUGUSTUS	intron	23733125	23734672	1	-	.	ID=g25516.t1.intron2;Parent=g25516.t1;
OX371264.1_Lypha_dubia_genome_assembly,_chromosome:_5	AUGUSTUS	CDS	23734673	23734894	1	-	0	ID=g25516.t1.CDS3;Parent=g25516.t1;
OX371264.1_Lypha_dubia_genome_assembly,_chromosome:_5	AUGUSTUS	exon	23734673	23734894	.	-	.	ID=g25516.t1.exon3;Parent=g25516.t1;
OX371264.1_Lypha_dubia_genome_assembly,_chromosome:_5	AUGUSTUS	start_codon	23734892	23734894	.	-	0	ID=g25516.t1.start1;Parent=g25516.t1;
OX371264.1_Lypha_dubia_genome_assembly,_chromosome:_5	AUGUSTUS	gene	23737160	23737993	.	+	.	ID=g25517;
OX371264.1_Lypha_dubia_genome_assembly,_chromosome:_5	AUGUSTUS	mRNA	23737160	23737993	1	+	.	ID=g25517.t1;Parent=g25517;
OX371264.1_Lypha_dubia_genome_assembly,_chromosome:_5	AUGUSTUS	start_codon	23737160	23737162	.	+	0	ID=g25517.t1.start1;Parent=g25517.t1;
OX371264.1_Lypha_dubia_genome_assembly,_chromosome:_5	AUGUSTUS	CDS	23737160	23737993	1	+	0	ID=g25517.t1.CDS1;Parent=g25517.t1;
OX371264.1_Lypha_dubia_genome_assembly,_chromosome:_5	AUGUSTUS	exon	23737160	23737993	.	+	.	ID=g25517.t1.exon1;Parent=g25517.t1;
OX371264.1_Lypha_dubia_genome_assembly,_chromosome:_5	AUGUSTUS	stop_codon	23737991	23737993	.	+	0	ID=g25517.t1.stop1;Parent=g25517.t1;
OX371264.1_Lypha_dubia_genome_assembly,_chromosome:_5	AUGUSTUS	gene	23892155	23896091	.	+	.	ID=g25518;
OX371264.1_Lypha_dubia_genome_assembly,_chromosome:_5	AUGUSTUS	mRNA	23892155	23896091	0.17	+	.	ID=g25518.t1;Parent=g25518;
OX371264.1_Lypha_dubia_genome_assembly,_chromosome:_5	AUGUSTUS	start_codon	23892155	23892157	.	+	0	ID=g25518.t1.start1;Parent=g25518.t1;
OX371264.1_Lypha_dubia_genome_assembly,_chromosome:_5	AUGUSTUS	CDS	23892155	23892272	1	+	0	ID=g25518.t1.CDS1;Parent=g25518.t1;
OX371264.1_Lypha_dubia_genome_assembly,_chromosome:_5	AUGUSTUS	exon	23892155	23892272	.	+	.	ID=g25518.t1.exon1;Parent=g25518.t1;
OX371264.1_Lypha_dubia_genome_assembly,_chromosome:_5	AUGUSTUS	intron	23892273	23893331	0.96	+	.	ID=g25518.t1.intron1;Parent=g25518.t1;
OX371264.1_Lypha_dubia_genome_assembly,_chromosome:_5	AUGUSTUS	CDS	23893332	23893449	0.87	+	2	ID=g25518.t1.CDS2;Parent=g25518.t1;
OX371264.1_Lypha_dubia_genome_assembly,_chromosome:_5	AUGUSTUS	exon	23893332	23893449	.	+	.	ID=g25518.t1.exon2;Parent=g25518.t1;
OX371264.1_Lypha_dubia_genome_assembly,_chromosome:_5	AUGUSTUS	intron	23893450	23893496	0.57	+	.	ID=g25518.t1.intron2;Parent=g25518.t1;
OX371264.1_Lypha_dubia_genome_assembly,_chromosome:_5	AUGUSTUS	CDS	23893497	23893633	0.35	+	1	ID=g25518.t1.CDS3;Parent=g25518.t1;
OX371264.1_Lypha_dubia_genome_assembly,_chromosome:_5	AUGUSTUS	exon	23893497	23893633	.	+	.	ID=g25518.t1.exon3;Parent=g25518.t1;
OX371264.1_Lypha_dubia_genome_assembly,_chromosome:_5	AUGUSTUS	intron	23893634	23893910	0.23	+	.	ID=g25518.t1.intron3;Parent=g25518.t1;
OX371264.1_Lypha_dubia_genome_assembly,_chromosome:_5	AUGUSTUS	CDS	23893911	23894167	0.32	+	2	ID=g25518.t1.CDS4;Parent=g25518.t1;
OX371264.1_Lypha_dubia_genome_assembly,_chromosome:_5	AUGUSTUS	exon	23893911	23894167	.	+	.	ID=g25518.t1.exon4;Parent=g25518.t1;
OX371264.1_Lypha_dubia_genome_assembly,_chromosome:_5	AUGUSTUS	intron	23894168	23895806	0.9	+	.	ID=g25518.t1.intron4;Parent=g25518.t1;
OX371264.1_Lypha_dubia_genome_assembly,_chromosome:_5	AUGUSTUS	CDS	23895807	23896091	0.92	+	0	ID=g25518.t1.CDS5;Parent=g25518.t1;
OX371264.1_Lypha_dubia_genome_assembly,_chromosome:_5	AUGUSTUS	exon	23895807	23896091	.	+	.	ID=g25518.t1.exon5;Parent=g25518.t1;
OX371264.1_Lypha_dubia_genome_assembly,_chromosome:_5	AUGUSTUS	stop_codon	23896089	23896091	.	+	0	ID=g25518.t1.stop1;Parent=g25518.t1;
OX371264.1_Lypha_dubia_genome_assembly,_chromosome:_5	AUGUSTUS	gene	23978351	24001898	.	+	.	ID=g25519;
OX371264.1_Lypha_dubia_genome_assembly,_chromosome:_5	AUGUSTUS	mRNA	23978351	24001898	1	+	.	ID=g25519.t1;Parent=g25519;
OX371264.1_Lypha_dubia_genome_assembly,_chromosome:_5	AUGUSTUS	start_codon	23978351	23978353	.	+	0	ID=g25519.t1.start1;Parent=g25519.t1;
OX371264.1_Lypha_dubia_genome_assembly,_chromosome:_5	AUGUSTUS	CDS	23978351	23978513	1	+	0	ID=g25519.t1.CDS1;Parent=g25519.t1;
OX371264.1_Lypha_dubia_genome_assembly,_chromosome:_5	AUGUSTUS	exon	23978351	23978513	.	+	.	ID=g25519.t1.exon1;Parent=g25519.t1;
OX371264.1_Lypha_dubia_genome_assembly,_chromosome:_5	AUGUSTUS	intron	23978514	23978581	1	+	.	ID=g25519.t1.intron1;Parent=g25519.t1;
OX371264.1_Lypha_dubia_genome_assembly,_chromosome:_5	AUGUSTUS	CDS	23978582	23978637	1	+	2	ID=g25519.t1.CDS2;Parent=g25519.t1;
OX371264.1_Lypha_dubia_genome_assembly,_chromosome:_5	AUGUSTUS	exon	23978582	23978637	.	+	.	ID=g25519.t1.exon2;Parent=g25519.t1;
OX371264.1_Lypha_dubia_genome_assembly,_chromosome:_5	AUGUSTUS	intron	23978638	23978800	1	+	.	ID=g25519.t1.intron2;Parent=g25519.t1;
OX371264.1_Lypha_dubia_genome_assembly,_chromosome:_5	AUGUSTUS	CDS	23978801	23979033	1	+	0	ID=g25519.t1.CDS3;Parent=g25519.t1;
OX371264.1_Lypha_dubia_genome_assembly,_chromosome:_5	AUGUSTUS	exon	23978801	23979033	.	+	.	ID=g25519.t1.exon3;Parent=g25519.t1;
OX371264.1_Lypha_dubia_genome_assembly,_chromosome:_5	AUGUSTUS	intron	23979034	23979266	1	+	.	ID=g25519.t1.intron3;Parent=g25519.t1;
OX371264.1_Lypha_dubia_genome_assembly,_chromosome:_5	AUGUSTUS	CDS	23979267	23979454	1	+	1	ID=g25519.t1.CDS4;Parent=g25519.t1;
OX371264.1_Lypha_dubia_genome_assembly,_chromosome:_5	AUGUSTUS	exon	23979267	23979454	.	+	.	ID=g25519.t1.exon4;Parent=g25519.t1;
OX371264.1_Lypha_dubia_genome_assembly,_chromosome:_5	AUGUSTUS	intron	23979455	23981250	1	+	.	ID=g25519.t1.intron4;Parent=g25519.t1;
OX371264.1_Lypha_dubia_genome_assembly,_chromosome:_5	AUGUSTUS	CDS	23981251	23981346	1	+	2	ID=g25519.t1.CDS5;Parent=g25519.t1;
OX371264.1_Lypha_dubia_genome_assembly,_chromosome:_5	AUGUSTUS	exon	23981251	23981346	.	+	.	ID=g25519.t1.exon5;Parent=g25519.t1;
OX371264.1_Lypha_dubia_genome_assembly,_chromosome:_5	AUGUSTUS	intron	23981347	23986092	1	+	.	ID=g25519.t1.intron5;Parent=g25519.t1;
OX371264.1_Lypha_dubia_genome_assembly,_chromosome:_5	AUGUSTUS	CDS	23986093	23986304	1	+	2	ID=g25519.t1.CDS6;Parent=g25519.t1;
OX371264.1_Lypha_dubia_genome_assembly,_chromosome:_5	AUGUSTUS	exon	23986093	23986304	.	+	.	ID=g25519.t1.exon6;Parent=g25519.t1;
OX371264.1_Lypha_dubia_genome_assembly,_chromosome:_5	AUGUSTUS	intron	23986305	23988816	1	+	.	ID=g25519.t1.intron6;Parent=g25519.t1;
OX371264.1_Lypha_dubia_genome_assembly,_chromosome:_5	AUGUSTUS	CDS	23988817	23988973	1	+	0	ID=g25519.t1.CDS7;Parent=g25519.t1;
OX371264.1_Lypha_dubia_genome_assembly,_chromosome:_5	AUGUSTUS	exon	23988817	23988973	.	+	.	ID=g25519.t1.exon7;Parent=g25519.t1;
OX371264.1_Lypha_dubia_genome_assembly,_chromosome:_5	AUGUSTUS	intron	23988974	23990850	1	+	.	ID=g25519.t1.intron7;Parent=g25519.t1;
OX371264.1_Lypha_dubia_genome_assembly,_chromosome:_5	AUGUSTUS	CDS	23990851	23991487	1	+	2	ID=g25519.t1.CDS8;Parent=g25519.t1;
OX371264.1_Lypha_dubia_genome_assembly,_chromosome:_5	AUGUSTUS	exon	23990851	23991487	.	+	.	ID=g25519.t1.exon8;Parent=g25519.t1;
OX371264.1_Lypha_dubia_genome_assembly,_chromosome:_5	AUGUSTUS	intron	23991488	23994199	1	+	.	ID=g25519.t1.intron8;Parent=g25519.t1;
OX371264.1_Lypha_dubia_genome_assembly,_chromosome:_5	AUGUSTUS	CDS	23994200	23994491	1	+	1	ID=g25519.t1.CDS9;Parent=g25519.t1;
OX371264.1_Lypha_dubia_genome_assembly,_chromosome:_5	AUGUSTUS	exon	23994200	23994491	.	+	.	ID=g25519.t1.exon9;Parent=g25519.t1;
OX371264.1_Lypha_dubia_genome_assembly,_chromosome:_5	AUGUSTUS	intron	23994492	23998673	1	+	.	ID=g25519.t1.intron9;Parent=g25519.t1;
OX371264.1_Lypha_dubia_genome_assembly,_chromosome:_5	AUGUSTUS	CDS	23998674	23998927	1	+	0	ID=g25519.t1.CDS10;Parent=g25519.t1;
OX371264.1_Lypha_dubia_genome_assembly,_chromosome:_5	AUGUSTUS	exon	23998674	23998927	.	+	.	ID=g25519.t1.exon10;Parent=g25519.t1;
OX371264.1_Lypha_dubia_genome_assembly,_chromosome:_5	AUGUSTUS	intron	23998928	23998988	1	+	.	ID=g25519.t1.intron10;Parent=g25519.t1;
OX371264.1_Lypha_dubia_genome_assembly,_chromosome:_5	AUGUSTUS	CDS	23998989	23999369	1	+	1	ID=g25519.t1.CDS11;Parent=g25519.t1;
OX371264.1_Lypha_dubia_genome_assembly,_chromosome:_5	AUGUSTUS	exon	23998989	23999369	.	+	.	ID=g25519.t1.exon11;Parent=g25519.t1;
OX371264.1_Lypha_dubia_genome_assembly,_chromosome:_5	AUGUSTUS	intron	23999370	23999458	1	+	.	ID=g25519.t1.intron11;Parent=g25519.t1;
OX371264.1_Lypha_dubia_genome_assembly,_chromosome:_5	AUGUSTUS	CDS	23999459	23999686	1	+	1	ID=g25519.t1.CDS12;Parent=g25519.t1;
OX371264.1_Lypha_dubia_genome_assembly,_chromosome:_5	AUGUSTUS	exon	23999459	23999686	.	+	.	ID=g25519.t1.exon12;Parent=g25519.t1;
OX371264.1_Lypha_dubia_genome_assembly,_chromosome:_5	AUGUSTUS	intron	23999687	23999780	1	+	.	ID=g25519.t1.intron12;Parent=g25519.t1;
OX371264.1_Lypha_dubia_genome_assembly,_chromosome:_5	AUGUSTUS	CDS	23999781	23999966	1	+	1	ID=g25519.t1.CDS13;Parent=g25519.t1;
OX371264.1_Lypha_dubia_genome_assembly,_chromosome:_5	AUGUSTUS	exon	23999781	23999966	.	+	.	ID=g25519.t1.exon13;Parent=g25519.t1;
OX371264.1_Lypha_dubia_genome_assembly,_chromosome:_5	AUGUSTUS	intron	23999967	24000795	1	+	.	ID=g25519.t1.intron13;Parent=g25519.t1;
OX371264.1_Lypha_dubia_genome_assembly,_chromosome:_5	AUGUSTUS	CDS	24000796	24001095	1	+	1	ID=g25519.t1.CDS14;Parent=g25519.t1;
OX371264.1_Lypha_dubia_genome_assembly,_chromosome:_5	AUGUSTUS	exon	24000796	24001095	.	+	.	ID=g25519.t1.exon14;Parent=g25519.t1;
OX371264.1_Lypha_dubia_genome_assembly,_chromosome:_5	AUGUSTUS	intron	24001096	24001159	1	+	.	ID=g25519.t1.intron14;Parent=g25519.t1;
OX371264.1_Lypha_dubia_genome_assembly,_chromosome:_5	AUGUSTUS	CDS	24001160	24001249	1	+	1	ID=g25519.t1.CDS15;Parent=g25519.t1;
OX371264.1_Lypha_dubia_genome_assembly,_chromosome:_5	AUGUSTUS	exon	24001160	24001249	.	+	.	ID=g25519.t1.exon15;Parent=g25519.t1;
OX371264.1_Lypha_dubia_genome_assembly,_chromosome:_5	AUGUSTUS	intron	24001250	24001587	1	+	.	ID=g25519.t1.intron15;Parent=g25519.t1;
OX371264.1_Lypha_dubia_genome_assembly,_chromosome:_5	AUGUSTUS	CDS	24001588	24001644	1	+	1	ID=g25519.t1.CDS16;Parent=g25519.t1;
OX371264.1_Lypha_dubia_genome_assembly,_chromosome:_5	AUGUSTUS	exon	24001588	24001644	.	+	.	ID=g25519.t1.exon16;Parent=g25519.t1;
OX371264.1_Lypha_dubia_genome_assembly,_chromosome:_5	AUGUSTUS	intron	24001645	24001783	1	+	.	ID=g25519.t1.intron16;Parent=g25519.t1;
OX371264.1_Lypha_dubia_genome_assembly,_chromosome:_5	AUGUSTUS	CDS	24001784	24001898	1	+	1	ID=g25519.t1.CDS17;Parent=g25519.t1;
OX371264.1_Lypha_dubia_genome_assembly,_chromosome:_5	AUGUSTUS	exon	24001784	24001898	.	+	.	ID=g25519.t1.exon17;Parent=g25519.t1;
OX371264.1_Lypha_dubia_genome_assembly,_chromosome:_5	AUGUSTUS	stop_codon	24001896	24001898	.	+	0	ID=g25519.t1.stop1;Parent=g25519.t1;
OX371264.1_Lypha_dubia_genome_assembly,_chromosome:_5	AUGUSTUS	gene	24007874	24008445	.	-	.	ID=g25520;
OX371264.1_Lypha_dubia_genome_assembly,_chromosome:_5	AUGUSTUS	mRNA	24007874	24008445	0.68	-	.	ID=g25520.t1;Parent=g25520;
OX371264.1_Lypha_dubia_genome_assembly,_chromosome:_5	AUGUSTUS	stop_codon	24007874	24007876	.	-	0	ID=g25520.t1.stop1;Parent=g25520.t1;
OX371264.1_Lypha_dubia_genome_assembly,_chromosome:_5	AUGUSTUS	CDS	24007874	24008253	0.68	-	2	ID=g25520.t1.CDS1;Parent=g25520.t1;
OX371264.1_Lypha_dubia_genome_assembly,_chromosome:_5	AUGUSTUS	exon	24007874	24008253	.	-	.	ID=g25520.t1.exon1;Parent=g25520.t1;
OX371264.1_Lypha_dubia_genome_assembly,_chromosome:_5	AUGUSTUS	intron	24008254	24008309	1	-	.	ID=g25520.t1.intron1;Parent=g25520.t1;
OX371264.1_Lypha_dubia_genome_assembly,_chromosome:_5	AUGUSTUS	CDS	24008310	24008445	1	-	0	ID=g25520.t1.CDS2;Parent=g25520.t1;
OX371264.1_Lypha_dubia_genome_assembly,_chromosome:_5	AUGUSTUS	exon	24008310	24008445	.	-	.	ID=g25520.t1.exon2;Parent=g25520.t1;
OX371264.1_Lypha_dubia_genome_assembly,_chromosome:_5	AUGUSTUS	start_codon	24008443	24008445	.	-	0	ID=g25520.t1.start1;Parent=g25520.t1;
OX371264.1_Lypha_dubia_genome_assembly,_chromosome:_5	AUGUSTUS	gene	24008493	24009098	.	-	.	ID=g25521;
OX371264.1_Lypha_dubia_genome_assembly,_chromosome:_5	AUGUSTUS	mRNA	24008493	24009098	0.85	-	.	ID=g25521.t1;Parent=g25521;
OX371264.1_Lypha_dubia_genome_assembly,_chromosome:_5	AUGUSTUS	stop_codon	24008493	24008495	.	-	0	ID=g25521.t1.stop1;Parent=g25521.t1;
OX371264.1_Lypha_dubia_genome_assembly,_chromosome:_5	AUGUSTUS	CDS	24008493	24008887	0.98	-	2	ID=g25521.t1.CDS1;Parent=g25521.t1;
OX371264.1_Lypha_dubia_genome_assembly,_chromosome:_5	AUGUSTUS	exon	24008493	24008887	.	-	.	ID=g25521.t1.exon1;Parent=g25521.t1;
OX371264.1_Lypha_dubia_genome_assembly,_chromosome:_5	AUGUSTUS	intron	24008888	24009076	0.98	-	.	ID=g25521.t1.intron1;Parent=g25521.t1;
OX371264.1_Lypha_dubia_genome_assembly,_chromosome:_5	AUGUSTUS	CDS	24009077	24009098	0.87	-	0	ID=g25521.t1.CDS2;Parent=g25521.t1;
OX371264.1_Lypha_dubia_genome_assembly,_chromosome:_5	AUGUSTUS	exon	24009077	24009098	.	-	.	ID=g25521.t1.exon2;Parent=g25521.t1;
OX371264.1_Lypha_dubia_genome_assembly,_chromosome:_5	AUGUSTUS	start_codon	24009096	24009098	.	-	0	ID=g25521.t1.start1;Parent=g25521.t1;
OX371264.1_Lypha_dubia_genome_assembly,_chromosome:_5	AUGUSTUS	gene	24011078	24012520	.	+	.	ID=g25522;
OX371264.1_Lypha_dubia_genome_assembly,_chromosome:_5	AUGUSTUS	mRNA	24011078	24012520	0.54	+	.	ID=g25522.t1;Parent=g25522;
OX371264.1_Lypha_dubia_genome_assembly,_chromosome:_5	AUGUSTUS	start_codon	24011078	24011080	.	+	0	ID=g25522.t1.start1;Parent=g25522.t1;
OX371264.1_Lypha_dubia_genome_assembly,_chromosome:_5	AUGUSTUS	CDS	24011078	24012368	0.71	+	0	ID=g25522.t1.CDS1;Parent=g25522.t1;
OX371264.1_Lypha_dubia_genome_assembly,_chromosome:_5	AUGUSTUS	exon	24011078	24012368	.	+	.	ID=g25522.t1.exon1;Parent=g25522.t1;
OX371264.1_Lypha_dubia_genome_assembly,_chromosome:_5	AUGUSTUS	intron	24012369	24012422	0.66	+	.	ID=g25522.t1.intron1;Parent=g25522.t1;
OX371264.1_Lypha_dubia_genome_assembly,_chromosome:_5	AUGUSTUS	CDS	24012423	24012520	0.79	+	2	ID=g25522.t1.CDS2;Parent=g25522.t1;
OX371264.1_Lypha_dubia_genome_assembly,_chromosome:_5	AUGUSTUS	exon	24012423	24012520	.	+	.	ID=g25522.t1.exon2;Parent=g25522.t1;
OX371264.1_Lypha_dubia_genome_assembly,_chromosome:_5	AUGUSTUS	stop_codon	24012518	24012520	.	+	0	ID=g25522.t1.stop1;Parent=g25522.t1;
OX371264.1_Lypha_dubia_genome_assembly,_chromosome:_5	AUGUSTUS	gene	24020070	24020843	.	+	.	ID=g25523;
OX371264.1_Lypha_dubia_genome_assembly,_chromosome:_5	AUGUSTUS	mRNA	24020070	24020843	1	+	.	ID=g25523.t1;Parent=g25523;
OX371264.1_Lypha_dubia_genome_assembly,_chromosome:_5	AUGUSTUS	start_codon	24020070	24020072	.	+	0	ID=g25523.t1.start1;Parent=g25523.t1;
OX371264.1_Lypha_dubia_genome_assembly,_chromosome:_5	AUGUSTUS	CDS	24020070	24020843	1	+	0	ID=g25523.t1.CDS1;Parent=g25523.t1;
OX371264.1_Lypha_dubia_genome_assembly,_chromosome:_5	AUGUSTUS	exon	24020070	24020843	.	+	.	ID=g25523.t1.exon1;Parent=g25523.t1;
OX371264.1_Lypha_dubia_genome_assembly,_chromosome:_5	AUGUSTUS	stop_codon	24020841	24020843	.	+	0	ID=g25523.t1.stop1;Parent=g25523.t1;
OX371264.1_Lypha_dubia_genome_assembly,_chromosome:_5	AUGUSTUS	gene	24029144	24030483	.	-	.	ID=g25524;
OX371264.1_Lypha_dubia_genome_assembly,_chromosome:_5	AUGUSTUS	mRNA	24029144	24030483	0.77	-	.	ID=g25524.t1;Parent=g25524;
OX371264.1_Lypha_dubia_genome_assembly,_chromosome:_5	AUGUSTUS	stop_codon	24029144	24029146	.	-	0	ID=g25524.t1.stop1;Parent=g25524.t1;
OX371264.1_Lypha_dubia_genome_assembly,_chromosome:_5	AUGUSTUS	CDS	24029144	24029152	0.77	-	0	ID=g25524.t1.CDS1;Parent=g25524.t1;
OX371264.1_Lypha_dubia_genome_assembly,_chromosome:_5	AUGUSTUS	exon	24029144	24029152	.	-	.	ID=g25524.t1.exon1;Parent=g25524.t1;
OX371264.1_Lypha_dubia_genome_assembly,_chromosome:_5	AUGUSTUS	intron	24029153	24029892	0.77	-	.	ID=g25524.t1.intron1;Parent=g25524.t1;
OX371264.1_Lypha_dubia_genome_assembly,_chromosome:_5	AUGUSTUS	CDS	24029893	24029940	0.98	-	0	ID=g25524.t1.CDS2;Parent=g25524.t1;
OX371264.1_Lypha_dubia_genome_assembly,_chromosome:_5	AUGUSTUS	exon	24029893	24029940	.	-	.	ID=g25524.t1.exon2;Parent=g25524.t1;
OX371264.1_Lypha_dubia_genome_assembly,_chromosome:_5	AUGUSTUS	intron	24029941	24030285	1	-	.	ID=g25524.t1.intron2;Parent=g25524.t1;
OX371264.1_Lypha_dubia_genome_assembly,_chromosome:_5	AUGUSTUS	CDS	24030286	24030483	1	-	0	ID=g25524.t1.CDS3;Parent=g25524.t1;
OX371264.1_Lypha_dubia_genome_assembly,_chromosome:_5	AUGUSTUS	exon	24030286	24030483	.	-	.	ID=g25524.t1.exon3;Parent=g25524.t1;
OX371264.1_Lypha_dubia_genome_assembly,_chromosome:_5	AUGUSTUS	start_codon	24030481	24030483	.	-	0	ID=g25524.t1.start1;Parent=g25524.t1;
OX371264.1_Lypha_dubia_genome_assembly,_chromosome:_5	AUGUSTUS	gene	24033594	24034656	.	+	.	ID=g25525;
OX371264.1_Lypha_dubia_genome_assembly,_chromosome:_5	AUGUSTUS	mRNA	24033594	24034656	0.44	+	.	ID=g25525.t1;Parent=g25525;
OX371264.1_Lypha_dubia_genome_assembly,_chromosome:_5	AUGUSTUS	start_codon	24033594	24033596	.	+	0	ID=g25525.t1.start1;Parent=g25525.t1;
OX371264.1_Lypha_dubia_genome_assembly,_chromosome:_5	AUGUSTUS	CDS	24033594	24033774	0.7	+	0	ID=g25525.t1.CDS1;Parent=g25525.t1;
OX371264.1_Lypha_dubia_genome_assembly,_chromosome:_5	AUGUSTUS	exon	24033594	24033774	.	+	.	ID=g25525.t1.exon1;Parent=g25525.t1;
OX371264.1_Lypha_dubia_genome_assembly,_chromosome:_5	AUGUSTUS	intron	24033775	24034213	0.44	+	.	ID=g25525.t1.intron1;Parent=g25525.t1;
OX371264.1_Lypha_dubia_genome_assembly,_chromosome:_5	AUGUSTUS	CDS	24034214	24034656	0.47	+	2	ID=g25525.t1.CDS2;Parent=g25525.t1;
OX371264.1_Lypha_dubia_genome_assembly,_chromosome:_5	AUGUSTUS	exon	24034214	24034656	.	+	.	ID=g25525.t1.exon2;Parent=g25525.t1;
OX371264.1_Lypha_dubia_genome_assembly,_chromosome:_5	AUGUSTUS	stop_codon	24034654	24034656	.	+	0	ID=g25525.t1.stop1;Parent=g25525.t1;
OX371264.1_Lypha_dubia_genome_assembly,_chromosome:_5	AUGUSTUS	gene	24034797	24037871	.	+	.	ID=g25526;
OX371264.1_Lypha_dubia_genome_assembly,_chromosome:_5	AUGUSTUS	mRNA	24034797	24037871	1	+	.	ID=g25526.t1;Parent=g25526;
OX371264.1_Lypha_dubia_genome_assembly,_chromosome:_5	AUGUSTUS	start_codon	24034797	24034799	.	+	0	ID=g25526.t1.start1;Parent=g25526.t1;
OX371264.1_Lypha_dubia_genome_assembly,_chromosome:_5	AUGUSTUS	CDS	24034797	24037871	1	+	0	ID=g25526.t1.CDS1;Parent=g25526.t1;
OX371264.1_Lypha_dubia_genome_assembly,_chromosome:_5	AUGUSTUS	exon	24034797	24037871	.	+	.	ID=g25526.t1.exon1;Parent=g25526.t1;
OX371264.1_Lypha_dubia_genome_assembly,_chromosome:_5	AUGUSTUS	stop_codon	24037869	24037871	.	+	0	ID=g25526.t1.stop1;Parent=g25526.t1;
OX371264.1_Lypha_dubia_genome_assembly,_chromosome:_5	AUGUSTUS	gene	24038174	24039472	.	+	.	ID=g25527;
OX371264.1_Lypha_dubia_genome_assembly,_chromosome:_5	AUGUSTUS	mRNA	24038174	24039472	0.54	+	.	ID=g25527.t1;Parent=g25527;
OX371264.1_Lypha_dubia_genome_assembly,_chromosome:_5	AUGUSTUS	start_codon	24038174	24038176	.	+	0	ID=g25527.t1.start1;Parent=g25527.t1;
OX371264.1_Lypha_dubia_genome_assembly,_chromosome:_5	AUGUSTUS	CDS	24038174	24039472	0.54	+	0	ID=g25527.t1.CDS1;Parent=g25527.t1;
OX371264.1_Lypha_dubia_genome_assembly,_chromosome:_5	AUGUSTUS	exon	24038174	24039472	.	+	.	ID=g25527.t1.exon1;Parent=g25527.t1;
OX371264.1_Lypha_dubia_genome_assembly,_chromosome:_5	AUGUSTUS	stop_codon	24039470	24039472	.	+	0	ID=g25527.t1.stop1;Parent=g25527.t1;
OX371264.1_Lypha_dubia_genome_assembly,_chromosome:_5	AUGUSTUS	gene	24047058	24047363	.	+	.	ID=g25528;
OX371264.1_Lypha_dubia_genome_assembly,_chromosome:_5	AUGUSTUS	mRNA	24047058	24047363	1	+	.	ID=g25528.t1;Parent=g25528;
OX371264.1_Lypha_dubia_genome_assembly,_chromosome:_5	AUGUSTUS	start_codon	24047058	24047060	.	+	0	ID=g25528.t1.start1;Parent=g25528.t1;
OX371264.1_Lypha_dubia_genome_assembly,_chromosome:_5	AUGUSTUS	CDS	24047058	24047363	1	+	0	ID=g25528.t1.CDS1;Parent=g25528.t1;
OX371264.1_Lypha_dubia_genome_assembly,_chromosome:_5	AUGUSTUS	exon	24047058	24047363	.	+	.	ID=g25528.t1.exon1;Parent=g25528.t1;
OX371264.1_Lypha_dubia_genome_assembly,_chromosome:_5	AUGUSTUS	stop_codon	24047361	24047363	.	+	0	ID=g25528.t1.stop1;Parent=g25528.t1;
OX371264.1_Lypha_dubia_genome_assembly,_chromosome:_5	AUGUSTUS	gene	24047683	24048057	.	+	.	ID=g25529;
OX371264.1_Lypha_dubia_genome_assembly,_chromosome:_5	AUGUSTUS	mRNA	24047683	24048057	0.87	+	.	ID=g25529.t1;Parent=g25529;
OX371264.1_Lypha_dubia_genome_assembly,_chromosome:_5	AUGUSTUS	start_codon	24047683	24047685	.	+	0	ID=g25529.t1.start1;Parent=g25529.t1;
OX371264.1_Lypha_dubia_genome_assembly,_chromosome:_5	AUGUSTUS	CDS	24047683	24047790	0.96	+	0	ID=g25529.t1.CDS1;Parent=g25529.t1;
OX371264.1_Lypha_dubia_genome_assembly,_chromosome:_5	AUGUSTUS	exon	24047683	24047790	.	+	.	ID=g25529.t1.exon1;Parent=g25529.t1;
OX371264.1_Lypha_dubia_genome_assembly,_chromosome:_5	AUGUSTUS	intron	24047791	24047904	0.91	+	.	ID=g25529.t1.intron1;Parent=g25529.t1;
OX371264.1_Lypha_dubia_genome_assembly,_chromosome:_5	AUGUSTUS	CDS	24047905	24048057	0.91	+	0	ID=g25529.t1.CDS2;Parent=g25529.t1;
OX371264.1_Lypha_dubia_genome_assembly,_chromosome:_5	AUGUSTUS	exon	24047905	24048057	.	+	.	ID=g25529.t1.exon2;Parent=g25529.t1;
OX371264.1_Lypha_dubia_genome_assembly,_chromosome:_5	AUGUSTUS	stop_codon	24048055	24048057	.	+	0	ID=g25529.t1.stop1;Parent=g25529.t1;
OX371264.1_Lypha_dubia_genome_assembly,_chromosome:_5	AUGUSTUS	gene	24066408	24066725	.	+	.	ID=g25530;
OX371264.1_Lypha_dubia_genome_assembly,_chromosome:_5	AUGUSTUS	mRNA	24066408	24066725	1	+	.	ID=g25530.t1;Parent=g25530;
OX371264.1_Lypha_dubia_genome_assembly,_chromosome:_5	AUGUSTUS	start_codon	24066408	24066410	.	+	0	ID=g25530.t1.start1;Parent=g25530.t1;
OX371264.1_Lypha_dubia_genome_assembly,_chromosome:_5	AUGUSTUS	CDS	24066408	24066725	1	+	0	ID=g25530.t1.CDS1;Parent=g25530.t1;
OX371264.1_Lypha_dubia_genome_assembly,_chromosome:_5	AUGUSTUS	exon	24066408	24066725	.	+	.	ID=g25530.t1.exon1;Parent=g25530.t1;
OX371264.1_Lypha_dubia_genome_assembly,_chromosome:_5	AUGUSTUS	stop_codon	24066723	24066725	.	+	0	ID=g25530.t1.stop1;Parent=g25530.t1;
OX371264.1_Lypha_dubia_genome_assembly,_chromosome:_5	AUGUSTUS	gene	24066973	24067419	.	+	.	ID=g25531;
OX371264.1_Lypha_dubia_genome_assembly,_chromosome:_5	AUGUSTUS	mRNA	24067033	24067419	0.48	+	.	ID=g25531.t1;Parent=g25531;
OX371264.1_Lypha_dubia_genome_assembly,_chromosome:_5	AUGUSTUS	start_codon	24067033	24067035	.	+	0	ID=g25531.t1.start1;Parent=g25531.t1;
OX371264.1_Lypha_dubia_genome_assembly,_chromosome:_5	AUGUSTUS	CDS	24067033	24067179	0.5	+	0	ID=g25531.t1.CDS1;Parent=g25531.t1;
OX371264.1_Lypha_dubia_genome_assembly,_chromosome:_5	AUGUSTUS	exon	24067033	24067179	.	+	.	ID=g25531.t1.exon1;Parent=g25531.t1;
OX371264.1_Lypha_dubia_genome_assembly,_chromosome:_5	AUGUSTUS	intron	24067180	24067254	0.53	+	.	ID=g25531.t1.intron1;Parent=g25531.t1;
OX371264.1_Lypha_dubia_genome_assembly,_chromosome:_5	AUGUSTUS	CDS	24067255	24067419	0.8	+	0	ID=g25531.t1.CDS2;Parent=g25531.t1;
OX371264.1_Lypha_dubia_genome_assembly,_chromosome:_5	AUGUSTUS	exon	24067255	24067419	.	+	.	ID=g25531.t1.exon2;Parent=g25531.t1;
OX371264.1_Lypha_dubia_genome_assembly,_chromosome:_5	AUGUSTUS	stop_codon	24067417	24067419	.	+	0	ID=g25531.t1.stop1;Parent=g25531.t1;
OX371264.1_Lypha_dubia_genome_assembly,_chromosome:_5	AUGUSTUS	mRNA	24066973	24067419	0.4	+	.	ID=g25531.t2;Parent=g25531;
OX371264.1_Lypha_dubia_genome_assembly,_chromosome:_5	AUGUSTUS	start_codon	24066973	24066975	.	+	0	ID=g25531.t2.start1;Parent=g25531.t2;
OX371264.1_Lypha_dubia_genome_assembly,_chromosome:_5	AUGUSTUS	CDS	24066973	24067179	0.4	+	0	ID=g25531.t2.CDS1;Parent=g25531.t2;
OX371264.1_Lypha_dubia_genome_assembly,_chromosome:_5	AUGUSTUS	exon	24066973	24067179	.	+	.	ID=g25531.t2.exon1;Parent=g25531.t2;
OX371264.1_Lypha_dubia_genome_assembly,_chromosome:_5	AUGUSTUS	intron	24067180	24067254	0.46	+	.	ID=g25531.t2.intron1;Parent=g25531.t2;
OX371264.1_Lypha_dubia_genome_assembly,_chromosome:_5	AUGUSTUS	CDS	24067255	24067419	0.84	+	0	ID=g25531.t2.CDS2;Parent=g25531.t2;
OX371264.1_Lypha_dubia_genome_assembly,_chromosome:_5	AUGUSTUS	exon	24067255	24067419	.	+	.	ID=g25531.t2.exon2;Parent=g25531.t2;
OX371264.1_Lypha_dubia_genome_assembly,_chromosome:_5	AUGUSTUS	stop_codon	24067417	24067419	.	+	0	ID=g25531.t2.stop1;Parent=g25531.t2;
OX371264.1_Lypha_dubia_genome_assembly,_chromosome:_5	AUGUSTUS	gene	24195832	24196149	.	+	.	ID=g25532;
OX371264.1_Lypha_dubia_genome_assembly,_chromosome:_5	AUGUSTUS	mRNA	24195832	24196149	1	+	.	ID=g25532.t1;Parent=g25532;
OX371264.1_Lypha_dubia_genome_assembly,_chromosome:_5	AUGUSTUS	start_codon	24195832	24195834	.	+	0	ID=g25532.t1.start1;Parent=g25532.t1;
OX371264.1_Lypha_dubia_genome_assembly,_chromosome:_5	AUGUSTUS	CDS	24195832	24196149	1	+	0	ID=g25532.t1.CDS1;Parent=g25532.t1;
OX371264.1_Lypha_dubia_genome_assembly,_chromosome:_5	AUGUSTUS	exon	24195832	24196149	.	+	.	ID=g25532.t1.exon1;Parent=g25532.t1;
OX371264.1_Lypha_dubia_genome_assembly,_chromosome:_5	AUGUSTUS	stop_codon	24196147	24196149	.	+	0	ID=g25532.t1.stop1;Parent=g25532.t1;
OX371264.1_Lypha_dubia_genome_assembly,_chromosome:_5	AUGUSTUS	gene	24196397	24196846	.	+	.	ID=g25533;
OX371264.1_Lypha_dubia_genome_assembly,_chromosome:_5	AUGUSTUS	mRNA	24196397	24196846	0.55	+	.	ID=g25533.t1;Parent=g25533;
OX371264.1_Lypha_dubia_genome_assembly,_chromosome:_5	AUGUSTUS	start_codon	24196397	24196399	.	+	0	ID=g25533.t1.start1;Parent=g25533.t1;
OX371264.1_Lypha_dubia_genome_assembly,_chromosome:_5	AUGUSTUS	CDS	24196397	24196614	0.56	+	0	ID=g25533.t1.CDS1;Parent=g25533.t1;
OX371264.1_Lypha_dubia_genome_assembly,_chromosome:_5	AUGUSTUS	exon	24196397	24196614	.	+	.	ID=g25533.t1.exon1;Parent=g25533.t1;
OX371264.1_Lypha_dubia_genome_assembly,_chromosome:_5	AUGUSTUS	intron	24196615	24196677	0.55	+	.	ID=g25533.t1.intron1;Parent=g25533.t1;
OX371264.1_Lypha_dubia_genome_assembly,_chromosome:_5	AUGUSTUS	CDS	24196678	24196846	0.98	+	1	ID=g25533.t1.CDS2;Parent=g25533.t1;
OX371264.1_Lypha_dubia_genome_assembly,_chromosome:_5	AUGUSTUS	exon	24196678	24196846	.	+	.	ID=g25533.t1.exon2;Parent=g25533.t1;
OX371264.1_Lypha_dubia_genome_assembly,_chromosome:_5	AUGUSTUS	stop_codon	24196844	24196846	.	+	0	ID=g25533.t1.stop1;Parent=g25533.t1;
OX371264.1_Lypha_dubia_genome_assembly,_chromosome:_5	AUGUSTUS	mRNA	24196457	24196846	0.4	+	.	ID=g25533.t2;Parent=g25533;
OX371264.1_Lypha_dubia_genome_assembly,_chromosome:_5	AUGUSTUS	start_codon	24196457	24196459	.	+	0	ID=g25533.t2.start1;Parent=g25533.t2;
OX371264.1_Lypha_dubia_genome_assembly,_chromosome:_5	AUGUSTUS	CDS	24196457	24196614	0.41	+	0	ID=g25533.t2.CDS1;Parent=g25533.t2;
OX371264.1_Lypha_dubia_genome_assembly,_chromosome:_5	AUGUSTUS	exon	24196457	24196614	.	+	.	ID=g25533.t2.exon1;Parent=g25533.t2;
OX371264.1_Lypha_dubia_genome_assembly,_chromosome:_5	AUGUSTUS	intron	24196615	24196677	0.49	+	.	ID=g25533.t2.intron1;Parent=g25533.t2;
OX371264.1_Lypha_dubia_genome_assembly,_chromosome:_5	AUGUSTUS	CDS	24196678	24196846	0.97	+	1	ID=g25533.t2.CDS2;Parent=g25533.t2;
OX371264.1_Lypha_dubia_genome_assembly,_chromosome:_5	AUGUSTUS	exon	24196678	24196846	.	+	.	ID=g25533.t2.exon2;Parent=g25533.t2;
OX371264.1_Lypha_dubia_genome_assembly,_chromosome:_5	AUGUSTUS	stop_codon	24196844	24196846	.	+	0	ID=g25533.t2.stop1;Parent=g25533.t2;
OX371264.1_Lypha_dubia_genome_assembly,_chromosome:_5	AUGUSTUS	gene	24266556	24268232	.	-	.	ID=g25534;
OX371264.1_Lypha_dubia_genome_assembly,_chromosome:_5	AUGUSTUS	mRNA	24266556	24268232	0.63	-	.	ID=g25534.t1;Parent=g25534;
OX371264.1_Lypha_dubia_genome_assembly,_chromosome:_5	AUGUSTUS	stop_codon	24266556	24266558	.	-	0	ID=g25534.t1.stop1;Parent=g25534.t1;
OX371264.1_Lypha_dubia_genome_assembly,_chromosome:_5	AUGUSTUS	CDS	24266556	24268232	0.63	-	0	ID=g25534.t1.CDS1;Parent=g25534.t1;
OX371264.1_Lypha_dubia_genome_assembly,_chromosome:_5	AUGUSTUS	exon	24266556	24268232	.	-	.	ID=g25534.t1.exon1;Parent=g25534.t1;
OX371264.1_Lypha_dubia_genome_assembly,_chromosome:_5	AUGUSTUS	start_codon	24268230	24268232	.	-	0	ID=g25534.t1.start1;Parent=g25534.t1;
OX371264.1_Lypha_dubia_genome_assembly,_chromosome:_5	AUGUSTUS	gene	24266556	24268607	.	-	.	ID=g25535;
OX371264.1_Lypha_dubia_genome_assembly,_chromosome:_5	AUGUSTUS	mRNA	24266556	24268607	0.39	-	.	ID=g25535.t1;Parent=g25535;
OX371264.1_Lypha_dubia_genome_assembly,_chromosome:_5	AUGUSTUS	stop_codon	24266556	24266558	.	-	0	ID=g25535.t1.stop1;Parent=g25535.t1;
OX371264.1_Lypha_dubia_genome_assembly,_chromosome:_5	AUGUSTUS	CDS	24266556	24266578	0.95	-	2	ID=g25535.t1.CDS1;Parent=g25535.t1;
OX371264.1_Lypha_dubia_genome_assembly,_chromosome:_5	AUGUSTUS	exon	24266556	24266578	.	-	.	ID=g25535.t1.exon1;Parent=g25535.t1;
OX371264.1_Lypha_dubia_genome_assembly,_chromosome:_5	AUGUSTUS	intron	24266579	24266932	0.95	-	.	ID=g25535.t1.intron1;Parent=g25535.t1;
OX371264.1_Lypha_dubia_genome_assembly,_chromosome:_5	AUGUSTUS	CDS	24266933	24268273	0.42	-	2	ID=g25535.t1.CDS2;Parent=g25535.t1;
OX371264.1_Lypha_dubia_genome_assembly,_chromosome:_5	AUGUSTUS	exon	24266933	24268273	.	-	.	ID=g25535.t1.exon2;Parent=g25535.t1;
OX371264.1_Lypha_dubia_genome_assembly,_chromosome:_5	AUGUSTUS	intron	24268274	24268353	0.41	-	.	ID=g25535.t1.intron2;Parent=g25535.t1;
OX371264.1_Lypha_dubia_genome_assembly,_chromosome:_5	AUGUSTUS	CDS	24268354	24268529	0.69	-	1	ID=g25535.t1.CDS3;Parent=g25535.t1;
OX371264.1_Lypha_dubia_genome_assembly,_chromosome:_5	AUGUSTUS	exon	24268354	24268529	.	-	.	ID=g25535.t1.exon3;Parent=g25535.t1;
OX371264.1_Lypha_dubia_genome_assembly,_chromosome:_5	AUGUSTUS	intron	24268530	24268587	0.71	-	.	ID=g25535.t1.intron3;Parent=g25535.t1;
OX371264.1_Lypha_dubia_genome_assembly,_chromosome:_5	AUGUSTUS	CDS	24268588	24268607	0.71	-	0	ID=g25535.t1.CDS4;Parent=g25535.t1;
OX371264.1_Lypha_dubia_genome_assembly,_chromosome:_5	AUGUSTUS	exon	24268588	24268607	.	-	.	ID=g25535.t1.exon4;Parent=g25535.t1;
OX371264.1_Lypha_dubia_genome_assembly,_chromosome:_5	AUGUSTUS	start_codon	24268605	24268607	.	-	0	ID=g25535.t1.start1;Parent=g25535.t1;
OX371264.1_Lypha_dubia_genome_assembly,_chromosome:_5	AUGUSTUS	gene	24294811	24296742	.	+	.	ID=g25536;
OX371264.1_Lypha_dubia_genome_assembly,_chromosome:_5	AUGUSTUS	mRNA	24294811	24296742	1	+	.	ID=g25536.t1;Parent=g25536;
OX371264.1_Lypha_dubia_genome_assembly,_chromosome:_5	AUGUSTUS	start_codon	24294811	24294813	.	+	0	ID=g25536.t1.start1;Parent=g25536.t1;
OX371264.1_Lypha_dubia_genome_assembly,_chromosome:_5	AUGUSTUS	CDS	24294811	24296742	1	+	0	ID=g25536.t1.CDS1;Parent=g25536.t1;
OX371264.1_Lypha_dubia_genome_assembly,_chromosome:_5	AUGUSTUS	exon	24294811	24296742	.	+	.	ID=g25536.t1.exon1;Parent=g25536.t1;
OX371264.1_Lypha_dubia_genome_assembly,_chromosome:_5	AUGUSTUS	stop_codon	24296740	24296742	.	+	0	ID=g25536.t1.stop1;Parent=g25536.t1;
OX371264.1_Lypha_dubia_genome_assembly,_chromosome:_5	AUGUSTUS	gene	24304746	24305051	.	+	.	ID=g25537;
OX371264.1_Lypha_dubia_genome_assembly,_chromosome:_5	AUGUSTUS	mRNA	24304746	24305051	1	+	.	ID=g25537.t1;Parent=g25537;
OX371264.1_Lypha_dubia_genome_assembly,_chromosome:_5	AUGUSTUS	start_codon	24304746	24304748	.	+	0	ID=g25537.t1.start1;Parent=g25537.t1;
OX371264.1_Lypha_dubia_genome_assembly,_chromosome:_5	AUGUSTUS	CDS	24304746	24305051	1	+	0	ID=g25537.t1.CDS1;Parent=g25537.t1;
OX371264.1_Lypha_dubia_genome_assembly,_chromosome:_5	AUGUSTUS	exon	24304746	24305051	.	+	.	ID=g25537.t1.exon1;Parent=g25537.t1;
OX371264.1_Lypha_dubia_genome_assembly,_chromosome:_5	AUGUSTUS	stop_codon	24305049	24305051	.	+	0	ID=g25537.t1.stop1;Parent=g25537.t1;
OX371264.1_Lypha_dubia_genome_assembly,_chromosome:_5	AUGUSTUS	gene	24305371	24305760	.	+	.	ID=g25538;
OX371264.1_Lypha_dubia_genome_assembly,_chromosome:_5	AUGUSTUS	mRNA	24305371	24305760	0.89	+	.	ID=g25538.t1;Parent=g25538;
OX371264.1_Lypha_dubia_genome_assembly,_chromosome:_5	AUGUSTUS	start_codon	24305371	24305373	.	+	0	ID=g25538.t1.start1;Parent=g25538.t1;
OX371264.1_Lypha_dubia_genome_assembly,_chromosome:_5	AUGUSTUS	CDS	24305371	24305493	0.89	+	0	ID=g25538.t1.CDS1;Parent=g25538.t1;
OX371264.1_Lypha_dubia_genome_assembly,_chromosome:_5	AUGUSTUS	exon	24305371	24305493	.	+	.	ID=g25538.t1.exon1;Parent=g25538.t1;
OX371264.1_Lypha_dubia_genome_assembly,_chromosome:_5	AUGUSTUS	intron	24305494	24305592	0.92	+	.	ID=g25538.t1.intron1;Parent=g25538.t1;
OX371264.1_Lypha_dubia_genome_assembly,_chromosome:_5	AUGUSTUS	CDS	24305593	24305760	1	+	0	ID=g25538.t1.CDS2;Parent=g25538.t1;
OX371264.1_Lypha_dubia_genome_assembly,_chromosome:_5	AUGUSTUS	exon	24305593	24305760	.	+	.	ID=g25538.t1.exon2;Parent=g25538.t1;
OX371264.1_Lypha_dubia_genome_assembly,_chromosome:_5	AUGUSTUS	stop_codon	24305758	24305760	.	+	0	ID=g25538.t1.stop1;Parent=g25538.t1;
OX371264.1_Lypha_dubia_genome_assembly,_chromosome:_5	AUGUSTUS	gene	24306507	24307586	.	-	.	ID=g25539;
OX371264.1_Lypha_dubia_genome_assembly,_chromosome:_5	AUGUSTUS	mRNA	24306507	24307586	0.3	-	.	ID=g25539.t1;Parent=g25539;
OX371264.1_Lypha_dubia_genome_assembly,_chromosome:_5	AUGUSTUS	stop_codon	24306507	24306509	.	-	0	ID=g25539.t1.stop1;Parent=g25539.t1;
OX371264.1_Lypha_dubia_genome_assembly,_chromosome:_5	AUGUSTUS	CDS	24306507	24306595	0.77	-	2	ID=g25539.t1.CDS1;Parent=g25539.t1;
OX371264.1_Lypha_dubia_genome_assembly,_chromosome:_5	AUGUSTUS	exon	24306507	24306595	.	-	.	ID=g25539.t1.exon1;Parent=g25539.t1;
OX371264.1_Lypha_dubia_genome_assembly,_chromosome:_5	AUGUSTUS	intron	24306596	24307388	0.62	-	.	ID=g25539.t1.intron1;Parent=g25539.t1;
OX371264.1_Lypha_dubia_genome_assembly,_chromosome:_5	AUGUSTUS	CDS	24307389	24307452	0.6	-	0	ID=g25539.t1.CDS2;Parent=g25539.t1;
OX371264.1_Lypha_dubia_genome_assembly,_chromosome:_5	AUGUSTUS	exon	24307389	24307452	.	-	.	ID=g25539.t1.exon2;Parent=g25539.t1;
OX371264.1_Lypha_dubia_genome_assembly,_chromosome:_5	AUGUSTUS	intron	24307453	24307529	0.4	-	.	ID=g25539.t1.intron2;Parent=g25539.t1;
OX371264.1_Lypha_dubia_genome_assembly,_chromosome:_5	AUGUSTUS	CDS	24307530	24307586	0.4	-	0	ID=g25539.t1.CDS3;Parent=g25539.t1;
OX371264.1_Lypha_dubia_genome_assembly,_chromosome:_5	AUGUSTUS	exon	24307530	24307586	.	-	.	ID=g25539.t1.exon3;Parent=g25539.t1;
OX371264.1_Lypha_dubia_genome_assembly,_chromosome:_5	AUGUSTUS	start_codon	24307584	24307586	.	-	0	ID=g25539.t1.start1;Parent=g25539.t1;
OX371264.1_Lypha_dubia_genome_assembly,_chromosome:_5	AUGUSTUS	gene	24392020	24392337	.	+	.	ID=g25540;
OX371264.1_Lypha_dubia_genome_assembly,_chromosome:_5	AUGUSTUS	mRNA	24392020	24392337	1	+	.	ID=g25540.t1;Parent=g25540;
OX371264.1_Lypha_dubia_genome_assembly,_chromosome:_5	AUGUSTUS	start_codon	24392020	24392022	.	+	0	ID=g25540.t1.start1;Parent=g25540.t1;
OX371264.1_Lypha_dubia_genome_assembly,_chromosome:_5	AUGUSTUS	CDS	24392020	24392337	1	+	0	ID=g25540.t1.CDS1;Parent=g25540.t1;
OX371264.1_Lypha_dubia_genome_assembly,_chromosome:_5	AUGUSTUS	exon	24392020	24392337	.	+	.	ID=g25540.t1.exon1;Parent=g25540.t1;
OX371264.1_Lypha_dubia_genome_assembly,_chromosome:_5	AUGUSTUS	stop_codon	24392335	24392337	.	+	0	ID=g25540.t1.stop1;Parent=g25540.t1;
OX371264.1_Lypha_dubia_genome_assembly,_chromosome:_5	AUGUSTUS	gene	24392585	24393034	.	+	.	ID=g25541;
OX371264.1_Lypha_dubia_genome_assembly,_chromosome:_5	AUGUSTUS	mRNA	24392585	24393034	0.6	+	.	ID=g25541.t1;Parent=g25541;
OX371264.1_Lypha_dubia_genome_assembly,_chromosome:_5	AUGUSTUS	start_codon	24392585	24392587	.	+	0	ID=g25541.t1.start1;Parent=g25541.t1;
OX371264.1_Lypha_dubia_genome_assembly,_chromosome:_5	AUGUSTUS	CDS	24392585	24392802	0.6	+	0	ID=g25541.t1.CDS1;Parent=g25541.t1;
OX371264.1_Lypha_dubia_genome_assembly,_chromosome:_5	AUGUSTUS	exon	24392585	24392802	.	+	.	ID=g25541.t1.exon1;Parent=g25541.t1;
OX371264.1_Lypha_dubia_genome_assembly,_chromosome:_5	AUGUSTUS	intron	24392803	24392865	0.61	+	.	ID=g25541.t1.intron1;Parent=g25541.t1;
OX371264.1_Lypha_dubia_genome_assembly,_chromosome:_5	AUGUSTUS	CDS	24392866	24393034	0.99	+	1	ID=g25541.t1.CDS2;Parent=g25541.t1;
OX371264.1_Lypha_dubia_genome_assembly,_chromosome:_5	AUGUSTUS	exon	24392866	24393034	.	+	.	ID=g25541.t1.exon2;Parent=g25541.t1;
OX371264.1_Lypha_dubia_genome_assembly,_chromosome:_5	AUGUSTUS	stop_codon	24393032	24393034	.	+	0	ID=g25541.t1.stop1;Parent=g25541.t1;
OX371264.1_Lypha_dubia_genome_assembly,_chromosome:_5	AUGUSTUS	mRNA	24392645	24393034	0.42	+	.	ID=g25541.t2;Parent=g25541;
OX371264.1_Lypha_dubia_genome_assembly,_chromosome:_5	AUGUSTUS	start_codon	24392645	24392647	.	+	0	ID=g25541.t2.start1;Parent=g25541.t2;
OX371264.1_Lypha_dubia_genome_assembly,_chromosome:_5	AUGUSTUS	CDS	24392645	24392802	0.43	+	0	ID=g25541.t2.CDS1;Parent=g25541.t2;
OX371264.1_Lypha_dubia_genome_assembly,_chromosome:_5	AUGUSTUS	exon	24392645	24392802	.	+	.	ID=g25541.t2.exon1;Parent=g25541.t2;
OX371264.1_Lypha_dubia_genome_assembly,_chromosome:_5	AUGUSTUS	intron	24392803	24392865	0.58	+	.	ID=g25541.t2.intron1;Parent=g25541.t2;
OX371264.1_Lypha_dubia_genome_assembly,_chromosome:_5	AUGUSTUS	CDS	24392866	24393034	0.99	+	1	ID=g25541.t2.CDS2;Parent=g25541.t2;
OX371264.1_Lypha_dubia_genome_assembly,_chromosome:_5	AUGUSTUS	exon	24392866	24393034	.	+	.	ID=g25541.t2.exon2;Parent=g25541.t2;
OX371264.1_Lypha_dubia_genome_assembly,_chromosome:_5	AUGUSTUS	stop_codon	24393032	24393034	.	+	0	ID=g25541.t2.stop1;Parent=g25541.t2;
OX371264.1_Lypha_dubia_genome_assembly,_chromosome:_5	AUGUSTUS	gene	24419631	24420239	.	-	.	ID=g25542;
OX371264.1_Lypha_dubia_genome_assembly,_chromosome:_5	AUGUSTUS	mRNA	24419631	24420239	0.81	-	.	ID=g25542.t1;Parent=g25542;
OX371264.1_Lypha_dubia_genome_assembly,_chromosome:_5	AUGUSTUS	stop_codon	24419631	24419633	.	-	0	ID=g25542.t1.stop1;Parent=g25542.t1;
OX371264.1_Lypha_dubia_genome_assembly,_chromosome:_5	AUGUSTUS	CDS	24419631	24420239	0.81	-	0	ID=g25542.t1.CDS1;Parent=g25542.t1;
OX371264.1_Lypha_dubia_genome_assembly,_chromosome:_5	AUGUSTUS	exon	24419631	24420239	.	-	.	ID=g25542.t1.exon1;Parent=g25542.t1;
OX371264.1_Lypha_dubia_genome_assembly,_chromosome:_5	AUGUSTUS	start_codon	24420237	24420239	.	-	0	ID=g25542.t1.start1;Parent=g25542.t1;
OX371264.1_Lypha_dubia_genome_assembly,_chromosome:_5	AUGUSTUS	gene	24420401	24423184	.	-	.	ID=g25543;
OX371264.1_Lypha_dubia_genome_assembly,_chromosome:_5	AUGUSTUS	mRNA	24420401	24423184	1	-	.	ID=g25543.t1;Parent=g25543;
OX371264.1_Lypha_dubia_genome_assembly,_chromosome:_5	AUGUSTUS	stop_codon	24420401	24420403	.	-	0	ID=g25543.t1.stop1;Parent=g25543.t1;
OX371264.1_Lypha_dubia_genome_assembly,_chromosome:_5	AUGUSTUS	CDS	24420401	24423184	1	-	0	ID=g25543.t1.CDS1;Parent=g25543.t1;
OX371264.1_Lypha_dubia_genome_assembly,_chromosome:_5	AUGUSTUS	exon	24420401	24423184	.	-	.	ID=g25543.t1.exon1;Parent=g25543.t1;
OX371264.1_Lypha_dubia_genome_assembly,_chromosome:_5	AUGUSTUS	start_codon	24423182	24423184	.	-	0	ID=g25543.t1.start1;Parent=g25543.t1;
OX371264.1_Lypha_dubia_genome_assembly,_chromosome:_5	AUGUSTUS	gene	24423286	24424060	.	-	.	ID=g25544;
OX371264.1_Lypha_dubia_genome_assembly,_chromosome:_5	AUGUSTUS	mRNA	24423286	24424060	0.45	-	.	ID=g25544.t1;Parent=g25544;
OX371264.1_Lypha_dubia_genome_assembly,_chromosome:_5	AUGUSTUS	stop_codon	24423286	24423288	.	-	0	ID=g25544.t1.stop1;Parent=g25544.t1;
OX371264.1_Lypha_dubia_genome_assembly,_chromosome:_5	AUGUSTUS	CDS	24423286	24423429	0.8	-	0	ID=g25544.t1.CDS1;Parent=g25544.t1;
OX371264.1_Lypha_dubia_genome_assembly,_chromosome:_5	AUGUSTUS	exon	24423286	24423429	.	-	.	ID=g25544.t1.exon1;Parent=g25544.t1;
OX371264.1_Lypha_dubia_genome_assembly,_chromosome:_5	AUGUSTUS	intron	24423430	24423580	0.45	-	.	ID=g25544.t1.intron1;Parent=g25544.t1;
OX371264.1_Lypha_dubia_genome_assembly,_chromosome:_5	AUGUSTUS	CDS	24423581	24424060	0.45	-	0	ID=g25544.t1.CDS2;Parent=g25544.t1;
OX371264.1_Lypha_dubia_genome_assembly,_chromosome:_5	AUGUSTUS	exon	24423581	24424060	.	-	.	ID=g25544.t1.exon2;Parent=g25544.t1;
OX371264.1_Lypha_dubia_genome_assembly,_chromosome:_5	AUGUSTUS	start_codon	24424058	24424060	.	-	0	ID=g25544.t1.start1;Parent=g25544.t1;
OX371264.1_Lypha_dubia_genome_assembly,_chromosome:_5	AUGUSTUS	gene	24427492	24429423	.	+	.	ID=g25545;
OX371264.1_Lypha_dubia_genome_assembly,_chromosome:_5	AUGUSTUS	mRNA	24427492	24429423	1	+	.	ID=g25545.t1;Parent=g25545;
OX371264.1_Lypha_dubia_genome_assembly,_chromosome:_5	AUGUSTUS	start_codon	24427492	24427494	.	+	0	ID=g25545.t1.start1;Parent=g25545.t1;
OX371264.1_Lypha_dubia_genome_assembly,_chromosome:_5	AUGUSTUS	CDS	24427492	24429423	1	+	0	ID=g25545.t1.CDS1;Parent=g25545.t1;
OX371264.1_Lypha_dubia_genome_assembly,_chromosome:_5	AUGUSTUS	exon	24427492	24429423	.	+	.	ID=g25545.t1.exon1;Parent=g25545.t1;
OX371264.1_Lypha_dubia_genome_assembly,_chromosome:_5	AUGUSTUS	stop_codon	24429421	24429423	.	+	0	ID=g25545.t1.stop1;Parent=g25545.t1;
OX371264.1_Lypha_dubia_genome_assembly,_chromosome:_5	AUGUSTUS	gene	24452980	24460401	.	+	.	ID=g25546;
OX371264.1_Lypha_dubia_genome_assembly,_chromosome:_5	AUGUSTUS	mRNA	24452980	24460401	0.93	+	.	ID=g25546.t1;Parent=g25546;
OX371264.1_Lypha_dubia_genome_assembly,_chromosome:_5	AUGUSTUS	start_codon	24452980	24452982	.	+	0	ID=g25546.t1.start1;Parent=g25546.t1;
OX371264.1_Lypha_dubia_genome_assembly,_chromosome:_5	AUGUSTUS	CDS	24452980	24453321	0.93	+	0	ID=g25546.t1.CDS1;Parent=g25546.t1;
OX371264.1_Lypha_dubia_genome_assembly,_chromosome:_5	AUGUSTUS	exon	24452980	24453321	.	+	.	ID=g25546.t1.exon1;Parent=g25546.t1;
OX371264.1_Lypha_dubia_genome_assembly,_chromosome:_5	AUGUSTUS	intron	24453322	24460125	0.93	+	.	ID=g25546.t1.intron1;Parent=g25546.t1;
OX371264.1_Lypha_dubia_genome_assembly,_chromosome:_5	AUGUSTUS	CDS	24460126	24460401	0.95	+	0	ID=g25546.t1.CDS2;Parent=g25546.t1;
OX371264.1_Lypha_dubia_genome_assembly,_chromosome:_5	AUGUSTUS	exon	24460126	24460401	.	+	.	ID=g25546.t1.exon2;Parent=g25546.t1;
OX371264.1_Lypha_dubia_genome_assembly,_chromosome:_5	AUGUSTUS	stop_codon	24460399	24460401	.	+	0	ID=g25546.t1.stop1;Parent=g25546.t1;
OX371264.1_Lypha_dubia_genome_assembly,_chromosome:_5	AUGUSTUS	gene	24533763	24553524	.	+	.	ID=g25547;
OX371264.1_Lypha_dubia_genome_assembly,_chromosome:_5	AUGUSTUS	mRNA	24553279	24553524	0.84	+	.	ID=g25547.t1;Parent=g25547;
OX371264.1_Lypha_dubia_genome_assembly,_chromosome:_5	AUGUSTUS	start_codon	24553279	24553281	.	+	0	ID=g25547.t1.start1;Parent=g25547.t1;
OX371264.1_Lypha_dubia_genome_assembly,_chromosome:_5	AUGUSTUS	CDS	24553279	24553524	0.84	+	0	ID=g25547.t1.CDS1;Parent=g25547.t1;
OX371264.1_Lypha_dubia_genome_assembly,_chromosome:_5	AUGUSTUS	exon	24553279	24553524	.	+	.	ID=g25547.t1.exon1;Parent=g25547.t1;
OX371264.1_Lypha_dubia_genome_assembly,_chromosome:_5	AUGUSTUS	stop_codon	24553522	24553524	.	+	0	ID=g25547.t1.stop1;Parent=g25547.t1;
OX371264.1_Lypha_dubia_genome_assembly,_chromosome:_5	AUGUSTUS	mRNA	24533763	24553524	0.61	+	.	ID=g25547.t2;Parent=g25547;
OX371264.1_Lypha_dubia_genome_assembly,_chromosome:_5	AUGUSTUS	start_codon	24533763	24533765	.	+	0	ID=g25547.t2.start1;Parent=g25547.t2;
OX371264.1_Lypha_dubia_genome_assembly,_chromosome:_5	AUGUSTUS	CDS	24533763	24534104	1	+	0	ID=g25547.t2.CDS1;Parent=g25547.t2;
OX371264.1_Lypha_dubia_genome_assembly,_chromosome:_5	AUGUSTUS	exon	24533763	24534104	.	+	.	ID=g25547.t2.exon1;Parent=g25547.t2;
OX371264.1_Lypha_dubia_genome_assembly,_chromosome:_5	AUGUSTUS	intron	24534105	24553272	0.62	+	.	ID=g25547.t2.intron1;Parent=g25547.t2;
OX371264.1_Lypha_dubia_genome_assembly,_chromosome:_5	AUGUSTUS	CDS	24553273	24553524	0.61	+	0	ID=g25547.t2.CDS2;Parent=g25547.t2;
OX371264.1_Lypha_dubia_genome_assembly,_chromosome:_5	AUGUSTUS	exon	24553273	24553524	.	+	.	ID=g25547.t2.exon2;Parent=g25547.t2;
OX371264.1_Lypha_dubia_genome_assembly,_chromosome:_5	AUGUSTUS	stop_codon	24553522	24553524	.	+	0	ID=g25547.t2.stop1;Parent=g25547.t2;
OX371264.1_Lypha_dubia_genome_assembly,_chromosome:_5	AUGUSTUS	gene	24553809	24554876	.	+	.	ID=g25548;
OX371264.1_Lypha_dubia_genome_assembly,_chromosome:_5	AUGUSTUS	mRNA	24553809	24554876	0.7	+	.	ID=g25548.t1;Parent=g25548;
OX371264.1_Lypha_dubia_genome_assembly,_chromosome:_5	AUGUSTUS	start_codon	24553809	24553811	.	+	0	ID=g25548.t1.start1;Parent=g25548.t1;
OX371264.1_Lypha_dubia_genome_assembly,_chromosome:_5	AUGUSTUS	CDS	24553809	24554876	0.7	+	0	ID=g25548.t1.CDS1;Parent=g25548.t1;
OX371264.1_Lypha_dubia_genome_assembly,_chromosome:_5	AUGUSTUS	exon	24553809	24554876	.	+	.	ID=g25548.t1.exon1;Parent=g25548.t1;
OX371264.1_Lypha_dubia_genome_assembly,_chromosome:_5	AUGUSTUS	stop_codon	24554874	24554876	.	+	0	ID=g25548.t1.stop1;Parent=g25548.t1;
OX371264.1_Lypha_dubia_genome_assembly,_chromosome:_5	AUGUSTUS	gene	24592053	24597300	.	-	.	ID=g25549;
OX371264.1_Lypha_dubia_genome_assembly,_chromosome:_5	AUGUSTUS	mRNA	24592053	24597300	0.26	-	.	ID=g25549.t1;Parent=g25549;
OX371264.1_Lypha_dubia_genome_assembly,_chromosome:_5	AUGUSTUS	stop_codon	24592053	24592055	.	-	0	ID=g25549.t1.stop1;Parent=g25549.t1;
OX371264.1_Lypha_dubia_genome_assembly,_chromosome:_5	AUGUSTUS	CDS	24592053	24592070	1	-	0	ID=g25549.t1.CDS1;Parent=g25549.t1;
OX371264.1_Lypha_dubia_genome_assembly,_chromosome:_5	AUGUSTUS	exon	24592053	24592070	.	-	.	ID=g25549.t1.exon1;Parent=g25549.t1;
OX371264.1_Lypha_dubia_genome_assembly,_chromosome:_5	AUGUSTUS	intron	24592071	24592155	1	-	.	ID=g25549.t1.intron1;Parent=g25549.t1;
OX371264.1_Lypha_dubia_genome_assembly,_chromosome:_5	AUGUSTUS	CDS	24592156	24592521	0.48	-	0	ID=g25549.t1.CDS2;Parent=g25549.t1;
OX371264.1_Lypha_dubia_genome_assembly,_chromosome:_5	AUGUSTUS	exon	24592156	24592521	.	-	.	ID=g25549.t1.exon2;Parent=g25549.t1;
OX371264.1_Lypha_dubia_genome_assembly,_chromosome:_5	AUGUSTUS	intron	24592522	24593016	0.47	-	.	ID=g25549.t1.intron2;Parent=g25549.t1;
OX371264.1_Lypha_dubia_genome_assembly,_chromosome:_5	AUGUSTUS	CDS	24593017	24593943	0.46	-	0	ID=g25549.t1.CDS3;Parent=g25549.t1;
OX371264.1_Lypha_dubia_genome_assembly,_chromosome:_5	AUGUSTUS	exon	24593017	24593943	.	-	.	ID=g25549.t1.exon3;Parent=g25549.t1;
OX371264.1_Lypha_dubia_genome_assembly,_chromosome:_5	AUGUSTUS	intron	24593944	24594381	0.99	-	.	ID=g25549.t1.intron3;Parent=g25549.t1;
OX371264.1_Lypha_dubia_genome_assembly,_chromosome:_5	AUGUSTUS	CDS	24594382	24594665	0.98	-	2	ID=g25549.t1.CDS4;Parent=g25549.t1;
OX371264.1_Lypha_dubia_genome_assembly,_chromosome:_5	AUGUSTUS	exon	24594382	24594665	.	-	.	ID=g25549.t1.exon4;Parent=g25549.t1;
OX371264.1_Lypha_dubia_genome_assembly,_chromosome:_5	AUGUSTUS	intron	24594666	24595217	0.52	-	.	ID=g25549.t1.intron4;Parent=g25549.t1;
OX371264.1_Lypha_dubia_genome_assembly,_chromosome:_5	AUGUSTUS	CDS	24595218	24597300	0.53	-	0	ID=g25549.t1.CDS5;Parent=g25549.t1;
OX371264.1_Lypha_dubia_genome_assembly,_chromosome:_5	AUGUSTUS	exon	24595218	24597300	.	-	.	ID=g25549.t1.exon5;Parent=g25549.t1;
OX371264.1_Lypha_dubia_genome_assembly,_chromosome:_5	AUGUSTUS	start_codon	24597298	24597300	.	-	0	ID=g25549.t1.start1;Parent=g25549.t1;
OX371264.1_Lypha_dubia_genome_assembly,_chromosome:_5	AUGUSTUS	gene	24641532	24649946	.	+	.	ID=g25550;
OX371264.1_Lypha_dubia_genome_assembly,_chromosome:_5	AUGUSTUS	mRNA	24641532	24649946	1	+	.	ID=g25550.t1;Parent=g25550;
OX371264.1_Lypha_dubia_genome_assembly,_chromosome:_5	AUGUSTUS	start_codon	24641532	24641534	.	+	0	ID=g25550.t1.start1;Parent=g25550.t1;
OX371264.1_Lypha_dubia_genome_assembly,_chromosome:_5	AUGUSTUS	CDS	24641532	24641696	1	+	0	ID=g25550.t1.CDS1;Parent=g25550.t1;
OX371264.1_Lypha_dubia_genome_assembly,_chromosome:_5	AUGUSTUS	exon	24641532	24641696	.	+	.	ID=g25550.t1.exon1;Parent=g25550.t1;
OX371264.1_Lypha_dubia_genome_assembly,_chromosome:_5	AUGUSTUS	intron	24641697	24641758	1	+	.	ID=g25550.t1.intron1;Parent=g25550.t1;
OX371264.1_Lypha_dubia_genome_assembly,_chromosome:_5	AUGUSTUS	CDS	24641759	24641989	1	+	0	ID=g25550.t1.CDS2;Parent=g25550.t1;
OX371264.1_Lypha_dubia_genome_assembly,_chromosome:_5	AUGUSTUS	exon	24641759	24641989	.	+	.	ID=g25550.t1.exon2;Parent=g25550.t1;
OX371264.1_Lypha_dubia_genome_assembly,_chromosome:_5	AUGUSTUS	intron	24641990	24642068	1	+	.	ID=g25550.t1.intron2;Parent=g25550.t1;
OX371264.1_Lypha_dubia_genome_assembly,_chromosome:_5	AUGUSTUS	CDS	24642069	24642742	1	+	0	ID=g25550.t1.CDS3;Parent=g25550.t1;
OX371264.1_Lypha_dubia_genome_assembly,_chromosome:_5	AUGUSTUS	exon	24642069	24642742	.	+	.	ID=g25550.t1.exon3;Parent=g25550.t1;
OX371264.1_Lypha_dubia_genome_assembly,_chromosome:_5	AUGUSTUS	intron	24642743	24643032	1	+	.	ID=g25550.t1.intron3;Parent=g25550.t1;
OX371264.1_Lypha_dubia_genome_assembly,_chromosome:_5	AUGUSTUS	CDS	24643033	24643153	1	+	1	ID=g25550.t1.CDS4;Parent=g25550.t1;
OX371264.1_Lypha_dubia_genome_assembly,_chromosome:_5	AUGUSTUS	exon	24643033	24643153	.	+	.	ID=g25550.t1.exon4;Parent=g25550.t1;
OX371264.1_Lypha_dubia_genome_assembly,_chromosome:_5	AUGUSTUS	intron	24643154	24643225	1	+	.	ID=g25550.t1.intron4;Parent=g25550.t1;
OX371264.1_Lypha_dubia_genome_assembly,_chromosome:_5	AUGUSTUS	CDS	24643226	24643443	1	+	0	ID=g25550.t1.CDS5;Parent=g25550.t1;
OX371264.1_Lypha_dubia_genome_assembly,_chromosome:_5	AUGUSTUS	exon	24643226	24643443	.	+	.	ID=g25550.t1.exon5;Parent=g25550.t1;
OX371264.1_Lypha_dubia_genome_assembly,_chromosome:_5	AUGUSTUS	intron	24643444	24644816	1	+	.	ID=g25550.t1.intron5;Parent=g25550.t1;
OX371264.1_Lypha_dubia_genome_assembly,_chromosome:_5	AUGUSTUS	CDS	24644817	24645221	1	+	1	ID=g25550.t1.CDS6;Parent=g25550.t1;
OX371264.1_Lypha_dubia_genome_assembly,_chromosome:_5	AUGUSTUS	exon	24644817	24645221	.	+	.	ID=g25550.t1.exon6;Parent=g25550.t1;
OX371264.1_Lypha_dubia_genome_assembly,_chromosome:_5	AUGUSTUS	intron	24645222	24645288	1	+	.	ID=g25550.t1.intron6;Parent=g25550.t1;
OX371264.1_Lypha_dubia_genome_assembly,_chromosome:_5	AUGUSTUS	CDS	24645289	24646483	1	+	1	ID=g25550.t1.CDS7;Parent=g25550.t1;
OX371264.1_Lypha_dubia_genome_assembly,_chromosome:_5	AUGUSTUS	exon	24645289	24646483	.	+	.	ID=g25550.t1.exon7;Parent=g25550.t1;
OX371264.1_Lypha_dubia_genome_assembly,_chromosome:_5	AUGUSTUS	intron	24646484	24647616	1	+	.	ID=g25550.t1.intron7;Parent=g25550.t1;
OX371264.1_Lypha_dubia_genome_assembly,_chromosome:_5	AUGUSTUS	CDS	24647617	24647976	1	+	0	ID=g25550.t1.CDS8;Parent=g25550.t1;
OX371264.1_Lypha_dubia_genome_assembly,_chromosome:_5	AUGUSTUS	exon	24647617	24647976	.	+	.	ID=g25550.t1.exon8;Parent=g25550.t1;
OX371264.1_Lypha_dubia_genome_assembly,_chromosome:_5	AUGUSTUS	intron	24647977	24648050	1	+	.	ID=g25550.t1.intron8;Parent=g25550.t1;
OX371264.1_Lypha_dubia_genome_assembly,_chromosome:_5	AUGUSTUS	CDS	24648051	24648170	1	+	0	ID=g25550.t1.CDS9;Parent=g25550.t1;
OX371264.1_Lypha_dubia_genome_assembly,_chromosome:_5	AUGUSTUS	exon	24648051	24648170	.	+	.	ID=g25550.t1.exon9;Parent=g25550.t1;
OX371264.1_Lypha_dubia_genome_assembly,_chromosome:_5	AUGUSTUS	intron	24648171	24649034	1	+	.	ID=g25550.t1.intron9;Parent=g25550.t1;
OX371264.1_Lypha_dubia_genome_assembly,_chromosome:_5	AUGUSTUS	CDS	24649035	24649946	1	+	0	ID=g25550.t1.CDS10;Parent=g25550.t1;
OX371264.1_Lypha_dubia_genome_assembly,_chromosome:_5	AUGUSTUS	exon	24649035	24649946	.	+	.	ID=g25550.t1.exon10;Parent=g25550.t1;
OX371264.1_Lypha_dubia_genome_assembly,_chromosome:_5	AUGUSTUS	stop_codon	24649944	24649946	.	+	0	ID=g25550.t1.stop1;Parent=g25550.t1;
OX371264.1_Lypha_dubia_genome_assembly,_chromosome:_5	AUGUSTUS	gene	24650973	24653340	.	-	.	ID=g25551;
OX371264.1_Lypha_dubia_genome_assembly,_chromosome:_5	AUGUSTUS	mRNA	24650973	24653340	1	-	.	ID=g25551.t1;Parent=g25551;
OX371264.1_Lypha_dubia_genome_assembly,_chromosome:_5	AUGUSTUS	stop_codon	24650973	24650975	.	-	0	ID=g25551.t1.stop1;Parent=g25551.t1;
OX371264.1_Lypha_dubia_genome_assembly,_chromosome:_5	AUGUSTUS	CDS	24650973	24651031	1	-	2	ID=g25551.t1.CDS1;Parent=g25551.t1;
OX371264.1_Lypha_dubia_genome_assembly,_chromosome:_5	AUGUSTUS	exon	24650973	24651031	.	-	.	ID=g25551.t1.exon1;Parent=g25551.t1;
OX371264.1_Lypha_dubia_genome_assembly,_chromosome:_5	AUGUSTUS	intron	24651032	24651093	1	-	.	ID=g25551.t1.intron1;Parent=g25551.t1;
OX371264.1_Lypha_dubia_genome_assembly,_chromosome:_5	AUGUSTUS	CDS	24651094	24651195	1	-	2	ID=g25551.t1.CDS2;Parent=g25551.t1;
OX371264.1_Lypha_dubia_genome_assembly,_chromosome:_5	AUGUSTUS	exon	24651094	24651195	.	-	.	ID=g25551.t1.exon2;Parent=g25551.t1;
OX371264.1_Lypha_dubia_genome_assembly,_chromosome:_5	AUGUSTUS	intron	24651196	24651300	1	-	.	ID=g25551.t1.intron2;Parent=g25551.t1;
OX371264.1_Lypha_dubia_genome_assembly,_chromosome:_5	AUGUSTUS	CDS	24651301	24652140	1	-	2	ID=g25551.t1.CDS3;Parent=g25551.t1;
OX371264.1_Lypha_dubia_genome_assembly,_chromosome:_5	AUGUSTUS	exon	24651301	24652140	.	-	.	ID=g25551.t1.exon3;Parent=g25551.t1;
OX371264.1_Lypha_dubia_genome_assembly,_chromosome:_5	AUGUSTUS	intron	24652141	24652234	1	-	.	ID=g25551.t1.intron3;Parent=g25551.t1;
OX371264.1_Lypha_dubia_genome_assembly,_chromosome:_5	AUGUSTUS	CDS	24652235	24652925	1	-	0	ID=g25551.t1.CDS4;Parent=g25551.t1;
OX371264.1_Lypha_dubia_genome_assembly,_chromosome:_5	AUGUSTUS	exon	24652235	24652925	.	-	.	ID=g25551.t1.exon4;Parent=g25551.t1;
OX371264.1_Lypha_dubia_genome_assembly,_chromosome:_5	AUGUSTUS	intron	24652926	24652991	1	-	.	ID=g25551.t1.intron4;Parent=g25551.t1;
OX371264.1_Lypha_dubia_genome_assembly,_chromosome:_5	AUGUSTUS	CDS	24652992	24653183	1	-	0	ID=g25551.t1.CDS5;Parent=g25551.t1;
OX371264.1_Lypha_dubia_genome_assembly,_chromosome:_5	AUGUSTUS	exon	24652992	24653183	.	-	.	ID=g25551.t1.exon5;Parent=g25551.t1;
OX371264.1_Lypha_dubia_genome_assembly,_chromosome:_5	AUGUSTUS	intron	24653184	24653235	1	-	.	ID=g25551.t1.intron5;Parent=g25551.t1;
OX371264.1_Lypha_dubia_genome_assembly,_chromosome:_5	AUGUSTUS	CDS	24653236	24653340	1	-	0	ID=g25551.t1.CDS6;Parent=g25551.t1;
OX371264.1_Lypha_dubia_genome_assembly,_chromosome:_5	AUGUSTUS	exon	24653236	24653340	.	-	.	ID=g25551.t1.exon6;Parent=g25551.t1;
OX371264.1_Lypha_dubia_genome_assembly,_chromosome:_5	AUGUSTUS	start_codon	24653338	24653340	.	-	0	ID=g25551.t1.start1;Parent=g25551.t1;
OX371264.1_Lypha_dubia_genome_assembly,_chromosome:_5	AUGUSTUS	gene	24655763	24659172	.	+	.	ID=g25552;
OX371264.1_Lypha_dubia_genome_assembly,_chromosome:_5	AUGUSTUS	mRNA	24655763	24659172	1	+	.	ID=g25552.t1;Parent=g25552;
OX371264.1_Lypha_dubia_genome_assembly,_chromosome:_5	AUGUSTUS	start_codon	24655763	24655765	.	+	0	ID=g25552.t1.start1;Parent=g25552.t1;
OX371264.1_Lypha_dubia_genome_assembly,_chromosome:_5	AUGUSTUS	CDS	24655763	24655892	1	+	0	ID=g25552.t1.CDS1;Parent=g25552.t1;
OX371264.1_Lypha_dubia_genome_assembly,_chromosome:_5	AUGUSTUS	exon	24655763	24655892	.	+	.	ID=g25552.t1.exon1;Parent=g25552.t1;
OX371264.1_Lypha_dubia_genome_assembly,_chromosome:_5	AUGUSTUS	intron	24655893	24657709	1	+	.	ID=g25552.t1.intron1;Parent=g25552.t1;
OX371264.1_Lypha_dubia_genome_assembly,_chromosome:_5	AUGUSTUS	CDS	24657710	24659172	1	+	2	ID=g25552.t1.CDS2;Parent=g25552.t1;
OX371264.1_Lypha_dubia_genome_assembly,_chromosome:_5	AUGUSTUS	exon	24657710	24659172	.	+	.	ID=g25552.t1.exon2;Parent=g25552.t1;
OX371264.1_Lypha_dubia_genome_assembly,_chromosome:_5	AUGUSTUS	stop_codon	24659170	24659172	.	+	0	ID=g25552.t1.stop1;Parent=g25552.t1;
OX371264.1_Lypha_dubia_genome_assembly,_chromosome:_5	AUGUSTUS	gene	24661373	24662503	.	+	.	ID=g25553;
OX371264.1_Lypha_dubia_genome_assembly,_chromosome:_5	AUGUSTUS	mRNA	24661373	24662503	1	+	.	ID=g25553.t1;Parent=g25553;
OX371264.1_Lypha_dubia_genome_assembly,_chromosome:_5	AUGUSTUS	start_codon	24661373	24661375	.	+	0	ID=g25553.t1.start1;Parent=g25553.t1;
OX371264.1_Lypha_dubia_genome_assembly,_chromosome:_5	AUGUSTUS	CDS	24661373	24662503	1	+	0	ID=g25553.t1.CDS1;Parent=g25553.t1;
OX371264.1_Lypha_dubia_genome_assembly,_chromosome:_5	AUGUSTUS	exon	24661373	24662503	.	+	.	ID=g25553.t1.exon1;Parent=g25553.t1;
OX371264.1_Lypha_dubia_genome_assembly,_chromosome:_5	AUGUSTUS	stop_codon	24662501	24662503	.	+	0	ID=g25553.t1.stop1;Parent=g25553.t1;
OX371264.1_Lypha_dubia_genome_assembly,_chromosome:_5	AUGUSTUS	gene	24663168	24664221	.	-	.	ID=g25554;
OX371264.1_Lypha_dubia_genome_assembly,_chromosome:_5	AUGUSTUS	mRNA	24663168	24664221	1	-	.	ID=g25554.t1;Parent=g25554;
OX371264.1_Lypha_dubia_genome_assembly,_chromosome:_5	AUGUSTUS	stop_codon	24663168	24663170	.	-	0	ID=g25554.t1.stop1;Parent=g25554.t1;
OX371264.1_Lypha_dubia_genome_assembly,_chromosome:_5	AUGUSTUS	CDS	24663168	24663968	1	-	0	ID=g25554.t1.CDS1;Parent=g25554.t1;
OX371264.1_Lypha_dubia_genome_assembly,_chromosome:_5	AUGUSTUS	exon	24663168	24663968	.	-	.	ID=g25554.t1.exon1;Parent=g25554.t1;
OX371264.1_Lypha_dubia_genome_assembly,_chromosome:_5	AUGUSTUS	intron	24663969	24664071	1	-	.	ID=g25554.t1.intron1;Parent=g25554.t1;
OX371264.1_Lypha_dubia_genome_assembly,_chromosome:_5	AUGUSTUS	CDS	24664072	24664221	1	-	0	ID=g25554.t1.CDS2;Parent=g25554.t1;
OX371264.1_Lypha_dubia_genome_assembly,_chromosome:_5	AUGUSTUS	exon	24664072	24664221	.	-	.	ID=g25554.t1.exon2;Parent=g25554.t1;
OX371264.1_Lypha_dubia_genome_assembly,_chromosome:_5	AUGUSTUS	start_codon	24664219	24664221	.	-	0	ID=g25554.t1.start1;Parent=g25554.t1;
OX371264.1_Lypha_dubia_genome_assembly,_chromosome:_5	AUGUSTUS	gene	24667105	24667317	.	+	.	ID=g25555;
OX371264.1_Lypha_dubia_genome_assembly,_chromosome:_5	AUGUSTUS	mRNA	24667105	24667317	1	+	.	ID=g25555.t1;Parent=g25555;
OX371264.1_Lypha_dubia_genome_assembly,_chromosome:_5	AUGUSTUS	start_codon	24667105	24667107	.	+	0	ID=g25555.t1.start1;Parent=g25555.t1;
OX371264.1_Lypha_dubia_genome_assembly,_chromosome:_5	AUGUSTUS	CDS	24667105	24667317	1	+	0	ID=g25555.t1.CDS1;Parent=g25555.t1;
OX371264.1_Lypha_dubia_genome_assembly,_chromosome:_5	AUGUSTUS	exon	24667105	24667317	.	+	.	ID=g25555.t1.exon1;Parent=g25555.t1;
OX371264.1_Lypha_dubia_genome_assembly,_chromosome:_5	AUGUSTUS	stop_codon	24667315	24667317	.	+	0	ID=g25555.t1.stop1;Parent=g25555.t1;
OX371264.1_Lypha_dubia_genome_assembly,_chromosome:_5	AUGUSTUS	gene	24676521	24678521	.	-	.	ID=g25556;
OX371264.1_Lypha_dubia_genome_assembly,_chromosome:_5	AUGUSTUS	mRNA	24676521	24678521	1	-	.	ID=g25556.t1;Parent=g25556;
OX371264.1_Lypha_dubia_genome_assembly,_chromosome:_5	AUGUSTUS	stop_codon	24676521	24676523	.	-	0	ID=g25556.t1.stop1;Parent=g25556.t1;
OX371264.1_Lypha_dubia_genome_assembly,_chromosome:_5	AUGUSTUS	CDS	24676521	24677070	1	-	1	ID=g25556.t1.CDS1;Parent=g25556.t1;
OX371264.1_Lypha_dubia_genome_assembly,_chromosome:_5	AUGUSTUS	exon	24676521	24677070	.	-	.	ID=g25556.t1.exon1;Parent=g25556.t1;
OX371264.1_Lypha_dubia_genome_assembly,_chromosome:_5	AUGUSTUS	intron	24677071	24677193	1	-	.	ID=g25556.t1.intron1;Parent=g25556.t1;
OX371264.1_Lypha_dubia_genome_assembly,_chromosome:_5	AUGUSTUS	CDS	24677194	24678224	1	-	0	ID=g25556.t1.CDS2;Parent=g25556.t1;
OX371264.1_Lypha_dubia_genome_assembly,_chromosome:_5	AUGUSTUS	exon	24677194	24678224	.	-	.	ID=g25556.t1.exon2;Parent=g25556.t1;
OX371264.1_Lypha_dubia_genome_assembly,_chromosome:_5	AUGUSTUS	intron	24678225	24678461	1	-	.	ID=g25556.t1.intron2;Parent=g25556.t1;
OX371264.1_Lypha_dubia_genome_assembly,_chromosome:_5	AUGUSTUS	CDS	24678462	24678521	1	-	0	ID=g25556.t1.CDS3;Parent=g25556.t1;
OX371264.1_Lypha_dubia_genome_assembly,_chromosome:_5	AUGUSTUS	exon	24678462	24678521	.	-	.	ID=g25556.t1.exon3;Parent=g25556.t1;
OX371264.1_Lypha_dubia_genome_assembly,_chromosome:_5	AUGUSTUS	start_codon	24678519	24678521	.	-	0	ID=g25556.t1.start1;Parent=g25556.t1;
OX371264.1_Lypha_dubia_genome_assembly,_chromosome:_5	AUGUSTUS	gene	24679973	24680176	.	+	.	ID=g25557;
OX371264.1_Lypha_dubia_genome_assembly,_chromosome:_5	AUGUSTUS	mRNA	24679973	24680176	1	+	.	ID=g25557.t1;Parent=g25557;
OX371264.1_Lypha_dubia_genome_assembly,_chromosome:_5	AUGUSTUS	start_codon	24679973	24679975	.	+	0	ID=g25557.t1.start1;Parent=g25557.t1;
OX371264.1_Lypha_dubia_genome_assembly,_chromosome:_5	AUGUSTUS	CDS	24679973	24680176	1	+	0	ID=g25557.t1.CDS1;Parent=g25557.t1;
OX371264.1_Lypha_dubia_genome_assembly,_chromosome:_5	AUGUSTUS	exon	24679973	24680176	.	+	.	ID=g25557.t1.exon1;Parent=g25557.t1;
OX371264.1_Lypha_dubia_genome_assembly,_chromosome:_5	AUGUSTUS	stop_codon	24680174	24680176	.	+	0	ID=g25557.t1.stop1;Parent=g25557.t1;
OX371264.1_Lypha_dubia_genome_assembly,_chromosome:_5	AUGUSTUS	gene	24681700	24682301	.	-	.	ID=g25558;
OX371264.1_Lypha_dubia_genome_assembly,_chromosome:_5	AUGUSTUS	mRNA	24681700	24682301	1	-	.	ID=g25558.t1;Parent=g25558;
OX371264.1_Lypha_dubia_genome_assembly,_chromosome:_5	AUGUSTUS	stop_codon	24681700	24681702	.	-	0	ID=g25558.t1.stop1;Parent=g25558.t1;
OX371264.1_Lypha_dubia_genome_assembly,_chromosome:_5	AUGUSTUS	CDS	24681700	24681947	1	-	2	ID=g25558.t1.CDS1;Parent=g25558.t1;
OX371264.1_Lypha_dubia_genome_assembly,_chromosome:_5	AUGUSTUS	exon	24681700	24681947	.	-	.	ID=g25558.t1.exon1;Parent=g25558.t1;
OX371264.1_Lypha_dubia_genome_assembly,_chromosome:_5	AUGUSTUS	intron	24681948	24682039	1	-	.	ID=g25558.t1.intron1;Parent=g25558.t1;
OX371264.1_Lypha_dubia_genome_assembly,_chromosome:_5	AUGUSTUS	CDS	24682040	24682301	1	-	0	ID=g25558.t1.CDS2;Parent=g25558.t1;
OX371264.1_Lypha_dubia_genome_assembly,_chromosome:_5	AUGUSTUS	exon	24682040	24682301	.	-	.	ID=g25558.t1.exon2;Parent=g25558.t1;
OX371264.1_Lypha_dubia_genome_assembly,_chromosome:_5	AUGUSTUS	start_codon	24682299	24682301	.	-	0	ID=g25558.t1.start1;Parent=g25558.t1;
OX371264.1_Lypha_dubia_genome_assembly,_chromosome:_5	AUGUSTUS	gene	24690974	24692513	.	+	.	ID=g25559;
OX371264.1_Lypha_dubia_genome_assembly,_chromosome:_5	AUGUSTUS	mRNA	24690974	24692513	0.64	+	.	ID=g25559.t1;Parent=g25559;
OX371264.1_Lypha_dubia_genome_assembly,_chromosome:_5	AUGUSTUS	start_codon	24690974	24690976	.	+	0	ID=g25559.t1.start1;Parent=g25559.t1;
OX371264.1_Lypha_dubia_genome_assembly,_chromosome:_5	AUGUSTUS	CDS	24690974	24691316	0.81	+	0	ID=g25559.t1.CDS1;Parent=g25559.t1;
OX371264.1_Lypha_dubia_genome_assembly,_chromosome:_5	AUGUSTUS	exon	24690974	24691316	.	+	.	ID=g25559.t1.exon1;Parent=g25559.t1;
OX371264.1_Lypha_dubia_genome_assembly,_chromosome:_5	AUGUSTUS	intron	24691317	24691944	0.64	+	.	ID=g25559.t1.intron1;Parent=g25559.t1;
OX371264.1_Lypha_dubia_genome_assembly,_chromosome:_5	AUGUSTUS	CDS	24691945	24692406	0.78	+	2	ID=g25559.t1.CDS2;Parent=g25559.t1;
OX371264.1_Lypha_dubia_genome_assembly,_chromosome:_5	AUGUSTUS	exon	24691945	24692406	.	+	.	ID=g25559.t1.exon2;Parent=g25559.t1;
OX371264.1_Lypha_dubia_genome_assembly,_chromosome:_5	AUGUSTUS	intron	24692407	24692499	1	+	.	ID=g25559.t1.intron2;Parent=g25559.t1;
OX371264.1_Lypha_dubia_genome_assembly,_chromosome:_5	AUGUSTUS	CDS	24692500	24692513	1	+	2	ID=g25559.t1.CDS3;Parent=g25559.t1;
OX371264.1_Lypha_dubia_genome_assembly,_chromosome:_5	AUGUSTUS	exon	24692500	24692513	.	+	.	ID=g25559.t1.exon3;Parent=g25559.t1;
OX371264.1_Lypha_dubia_genome_assembly,_chromosome:_5	AUGUSTUS	stop_codon	24692511	24692513	.	+	0	ID=g25559.t1.stop1;Parent=g25559.t1;
OX371264.1_Lypha_dubia_genome_assembly,_chromosome:_5	AUGUSTUS	gene	24769724	24792701	.	+	.	ID=g25560;
OX371264.1_Lypha_dubia_genome_assembly,_chromosome:_5	AUGUSTUS	mRNA	24769724	24792701	0.7	+	.	ID=g25560.t1;Parent=g25560;
OX371264.1_Lypha_dubia_genome_assembly,_chromosome:_5	AUGUSTUS	start_codon	24769724	24769726	.	+	0	ID=g25560.t1.start1;Parent=g25560.t1;
OX371264.1_Lypha_dubia_genome_assembly,_chromosome:_5	AUGUSTUS	CDS	24769724	24769750	0.7	+	0	ID=g25560.t1.CDS1;Parent=g25560.t1;
OX371264.1_Lypha_dubia_genome_assembly,_chromosome:_5	AUGUSTUS	exon	24769724	24769750	.	+	.	ID=g25560.t1.exon1;Parent=g25560.t1;
OX371264.1_Lypha_dubia_genome_assembly,_chromosome:_5	AUGUSTUS	intron	24769751	24777767	0.7	+	.	ID=g25560.t1.intron1;Parent=g25560.t1;
OX371264.1_Lypha_dubia_genome_assembly,_chromosome:_5	AUGUSTUS	CDS	24777768	24777983	1	+	0	ID=g25560.t1.CDS2;Parent=g25560.t1;
OX371264.1_Lypha_dubia_genome_assembly,_chromosome:_5	AUGUSTUS	exon	24777768	24777983	.	+	.	ID=g25560.t1.exon2;Parent=g25560.t1;
OX371264.1_Lypha_dubia_genome_assembly,_chromosome:_5	AUGUSTUS	intron	24777984	24786171	1	+	.	ID=g25560.t1.intron2;Parent=g25560.t1;
OX371264.1_Lypha_dubia_genome_assembly,_chromosome:_5	AUGUSTUS	CDS	24786172	24786398	1	+	0	ID=g25560.t1.CDS3;Parent=g25560.t1;
OX371264.1_Lypha_dubia_genome_assembly,_chromosome:_5	AUGUSTUS	exon	24786172	24786398	.	+	.	ID=g25560.t1.exon3;Parent=g25560.t1;
OX371264.1_Lypha_dubia_genome_assembly,_chromosome:_5	AUGUSTUS	intron	24786399	24792367	1	+	.	ID=g25560.t1.intron3;Parent=g25560.t1;
OX371264.1_Lypha_dubia_genome_assembly,_chromosome:_5	AUGUSTUS	CDS	24792368	24792701	1	+	1	ID=g25560.t1.CDS4;Parent=g25560.t1;
OX371264.1_Lypha_dubia_genome_assembly,_chromosome:_5	AUGUSTUS	exon	24792368	24792701	.	+	.	ID=g25560.t1.exon4;Parent=g25560.t1;
OX371264.1_Lypha_dubia_genome_assembly,_chromosome:_5	AUGUSTUS	stop_codon	24792699	24792701	.	+	0	ID=g25560.t1.stop1;Parent=g25560.t1;
OX371264.1_Lypha_dubia_genome_assembly,_chromosome:_5	AUGUSTUS	gene	24809204	24816023	.	-	.	ID=g25561;
OX371264.1_Lypha_dubia_genome_assembly,_chromosome:_5	AUGUSTUS	mRNA	24809204	24816023	0.98	-	.	ID=g25561.t1;Parent=g25561;
OX371264.1_Lypha_dubia_genome_assembly,_chromosome:_5	AUGUSTUS	stop_codon	24809204	24809206	.	-	0	ID=g25561.t1.stop1;Parent=g25561.t1;
OX371264.1_Lypha_dubia_genome_assembly,_chromosome:_5	AUGUSTUS	CDS	24809204	24809371	1	-	0	ID=g25561.t1.CDS1;Parent=g25561.t1;
OX371264.1_Lypha_dubia_genome_assembly,_chromosome:_5	AUGUSTUS	exon	24809204	24809371	.	-	.	ID=g25561.t1.exon1;Parent=g25561.t1;
OX371264.1_Lypha_dubia_genome_assembly,_chromosome:_5	AUGUSTUS	intron	24809372	24809431	1	-	.	ID=g25561.t1.intron1;Parent=g25561.t1;
OX371264.1_Lypha_dubia_genome_assembly,_chromosome:_5	AUGUSTUS	CDS	24809432	24809533	1	-	0	ID=g25561.t1.CDS2;Parent=g25561.t1;
OX371264.1_Lypha_dubia_genome_assembly,_chromosome:_5	AUGUSTUS	exon	24809432	24809533	.	-	.	ID=g25561.t1.exon2;Parent=g25561.t1;
OX371264.1_Lypha_dubia_genome_assembly,_chromosome:_5	AUGUSTUS	intron	24809534	24813182	1	-	.	ID=g25561.t1.intron2;Parent=g25561.t1;
OX371264.1_Lypha_dubia_genome_assembly,_chromosome:_5	AUGUSTUS	CDS	24813183	24813364	1	-	2	ID=g25561.t1.CDS3;Parent=g25561.t1;
OX371264.1_Lypha_dubia_genome_assembly,_chromosome:_5	AUGUSTUS	exon	24813183	24813364	.	-	.	ID=g25561.t1.exon3;Parent=g25561.t1;
OX371264.1_Lypha_dubia_genome_assembly,_chromosome:_5	AUGUSTUS	intron	24813365	24814046	1	-	.	ID=g25561.t1.intron3;Parent=g25561.t1;
OX371264.1_Lypha_dubia_genome_assembly,_chromosome:_5	AUGUSTUS	CDS	24814047	24814121	1	-	2	ID=g25561.t1.CDS4;Parent=g25561.t1;
OX371264.1_Lypha_dubia_genome_assembly,_chromosome:_5	AUGUSTUS	exon	24814047	24814121	.	-	.	ID=g25561.t1.exon4;Parent=g25561.t1;
OX371264.1_Lypha_dubia_genome_assembly,_chromosome:_5	AUGUSTUS	intron	24814122	24814211	1	-	.	ID=g25561.t1.intron4;Parent=g25561.t1;
OX371264.1_Lypha_dubia_genome_assembly,_chromosome:_5	AUGUSTUS	CDS	24814212	24814380	1	-	0	ID=g25561.t1.CDS5;Parent=g25561.t1;
OX371264.1_Lypha_dubia_genome_assembly,_chromosome:_5	AUGUSTUS	exon	24814212	24814380	.	-	.	ID=g25561.t1.exon5;Parent=g25561.t1;
OX371264.1_Lypha_dubia_genome_assembly,_chromosome:_5	AUGUSTUS	intron	24814381	24814463	1	-	.	ID=g25561.t1.intron5;Parent=g25561.t1;
OX371264.1_Lypha_dubia_genome_assembly,_chromosome:_5	AUGUSTUS	CDS	24814464	24814670	0.99	-	0	ID=g25561.t1.CDS6;Parent=g25561.t1;
OX371264.1_Lypha_dubia_genome_assembly,_chromosome:_5	AUGUSTUS	exon	24814464	24814670	.	-	.	ID=g25561.t1.exon6;Parent=g25561.t1;
OX371264.1_Lypha_dubia_genome_assembly,_chromosome:_5	AUGUSTUS	intron	24814671	24815996	0.98	-	.	ID=g25561.t1.intron6;Parent=g25561.t1;
OX371264.1_Lypha_dubia_genome_assembly,_chromosome:_5	AUGUSTUS	CDS	24815997	24816023	0.98	-	0	ID=g25561.t1.CDS7;Parent=g25561.t1;
OX371264.1_Lypha_dubia_genome_assembly,_chromosome:_5	AUGUSTUS	exon	24815997	24816023	.	-	.	ID=g25561.t1.exon7;Parent=g25561.t1;
OX371264.1_Lypha_dubia_genome_assembly,_chromosome:_5	AUGUSTUS	start_codon	24816021	24816023	.	-	0	ID=g25561.t1.start1;Parent=g25561.t1;
OX371264.1_Lypha_dubia_genome_assembly,_chromosome:_5	AUGUSTUS	gene	24850890	24865431	.	-	.	ID=g25562;
OX371264.1_Lypha_dubia_genome_assembly,_chromosome:_5	AUGUSTUS	mRNA	24850890	24865431	0.38	-	.	ID=g25562.t1;Parent=g25562;
OX371264.1_Lypha_dubia_genome_assembly,_chromosome:_5	AUGUSTUS	stop_codon	24850890	24850892	.	-	0	ID=g25562.t1.stop1;Parent=g25562.t1;
OX371264.1_Lypha_dubia_genome_assembly,_chromosome:_5	AUGUSTUS	CDS	24850890	24850946	0.38	-	0	ID=g25562.t1.CDS1;Parent=g25562.t1;
OX371264.1_Lypha_dubia_genome_assembly,_chromosome:_5	AUGUSTUS	exon	24850890	24850946	.	-	.	ID=g25562.t1.exon1;Parent=g25562.t1;
OX371264.1_Lypha_dubia_genome_assembly,_chromosome:_5	AUGUSTUS	intron	24850947	24857279	0.38	-	.	ID=g25562.t1.intron1;Parent=g25562.t1;
OX371264.1_Lypha_dubia_genome_assembly,_chromosome:_5	AUGUSTUS	CDS	24857280	24857525	0.76	-	0	ID=g25562.t1.CDS2;Parent=g25562.t1;
OX371264.1_Lypha_dubia_genome_assembly,_chromosome:_5	AUGUSTUS	exon	24857280	24857525	.	-	.	ID=g25562.t1.exon2;Parent=g25562.t1;
OX371264.1_Lypha_dubia_genome_assembly,_chromosome:_5	AUGUSTUS	intron	24857526	24865407	1	-	.	ID=g25562.t1.intron2;Parent=g25562.t1;
OX371264.1_Lypha_dubia_genome_assembly,_chromosome:_5	AUGUSTUS	CDS	24865408	24865431	1	-	0	ID=g25562.t1.CDS3;Parent=g25562.t1;
OX371264.1_Lypha_dubia_genome_assembly,_chromosome:_5	AUGUSTUS	exon	24865408	24865431	.	-	.	ID=g25562.t1.exon3;Parent=g25562.t1;
OX371264.1_Lypha_dubia_genome_assembly,_chromosome:_5	AUGUSTUS	start_codon	24865429	24865431	.	-	0	ID=g25562.t1.start1;Parent=g25562.t1;
OX371264.1_Lypha_dubia_genome_assembly,_chromosome:_5	AUGUSTUS	gene	24878477	24880744	.	-	.	ID=g25563;
OX371264.1_Lypha_dubia_genome_assembly,_chromosome:_5	AUGUSTUS	mRNA	24878477	24880744	1	-	.	ID=g25563.t1;Parent=g25563;
OX371264.1_Lypha_dubia_genome_assembly,_chromosome:_5	AUGUSTUS	stop_codon	24878477	24878479	.	-	0	ID=g25563.t1.stop1;Parent=g25563.t1;
OX371264.1_Lypha_dubia_genome_assembly,_chromosome:_5	AUGUSTUS	CDS	24878477	24880606	1	-	0	ID=g25563.t1.CDS1;Parent=g25563.t1;
OX371264.1_Lypha_dubia_genome_assembly,_chromosome:_5	AUGUSTUS	exon	24878477	24880606	.	-	.	ID=g25563.t1.exon1;Parent=g25563.t1;
OX371264.1_Lypha_dubia_genome_assembly,_chromosome:_5	AUGUSTUS	intron	24880607	24880660	1	-	.	ID=g25563.t1.intron1;Parent=g25563.t1;
OX371264.1_Lypha_dubia_genome_assembly,_chromosome:_5	AUGUSTUS	CDS	24880661	24880744	1	-	0	ID=g25563.t1.CDS2;Parent=g25563.t1;
OX371264.1_Lypha_dubia_genome_assembly,_chromosome:_5	AUGUSTUS	exon	24880661	24880744	.	-	.	ID=g25563.t1.exon2;Parent=g25563.t1;
OX371264.1_Lypha_dubia_genome_assembly,_chromosome:_5	AUGUSTUS	start_codon	24880742	24880744	.	-	0	ID=g25563.t1.start1;Parent=g25563.t1;
OX371264.1_Lypha_dubia_genome_assembly,_chromosome:_5	AUGUSTUS	gene	24934599	24940177	.	-	.	ID=g25564;
OX371264.1_Lypha_dubia_genome_assembly,_chromosome:_5	AUGUSTUS	mRNA	24934599	24940177	.	-	.	ID=g25564.t1;Parent=g25564;
OX371264.1_Lypha_dubia_genome_assembly,_chromosome:_5	AUGUSTUS	stop_codon	24934599	24934601	.	-	0	ID=g25564.t1.stop1;Parent=g25564.t1;
OX371264.1_Lypha_dubia_genome_assembly,_chromosome:_5	AUGUSTUS	CDS	24934599	24934658	1	-	0	ID=g25564.t1.CDS1;Parent=g25564.t1;
OX371264.1_Lypha_dubia_genome_assembly,_chromosome:_5	AUGUSTUS	exon	24934599	24934658	.	-	.	ID=g25564.t1.exon1;Parent=g25564.t1;
OX371264.1_Lypha_dubia_genome_assembly,_chromosome:_5	AUGUSTUS	intron	24934659	24934798	1	-	.	ID=g25564.t1.intron1;Parent=g25564.t1;
OX371264.1_Lypha_dubia_genome_assembly,_chromosome:_5	AUGUSTUS	CDS	24934799	24934959	0.98	-	2	ID=g25564.t1.CDS2;Parent=g25564.t1;
OX371264.1_Lypha_dubia_genome_assembly,_chromosome:_5	AUGUSTUS	exon	24934799	24934959	.	-	.	ID=g25564.t1.exon2;Parent=g25564.t1;
OX371264.1_Lypha_dubia_genome_assembly,_chromosome:_5	AUGUSTUS	intron	24934960	24940131	.	-	.	ID=g25564.t1.intron2;Parent=g25564.t1;
OX371264.1_Lypha_dubia_genome_assembly,_chromosome:_5	AUGUSTUS	CDS	24940132	24940177	0.03	-	0	ID=g25564.t1.CDS3;Parent=g25564.t1;
OX371264.1_Lypha_dubia_genome_assembly,_chromosome:_5	AUGUSTUS	exon	24940132	24940177	.	-	.	ID=g25564.t1.exon3;Parent=g25564.t1;
OX371264.1_Lypha_dubia_genome_assembly,_chromosome:_5	AUGUSTUS	start_codon	24940175	24940177	.	-	0	ID=g25564.t1.start1;Parent=g25564.t1;
OX371264.1_Lypha_dubia_genome_assembly,_chromosome:_5	AUGUSTUS	gene	24945740	24946456	.	-	.	ID=g25565;
OX371264.1_Lypha_dubia_genome_assembly,_chromosome:_5	AUGUSTUS	mRNA	24945740	24946456	0.91	-	.	ID=g25565.t1;Parent=g25565;
OX371264.1_Lypha_dubia_genome_assembly,_chromosome:_5	AUGUSTUS	stop_codon	24945740	24945742	.	-	0	ID=g25565.t1.stop1;Parent=g25565.t1;
OX371264.1_Lypha_dubia_genome_assembly,_chromosome:_5	AUGUSTUS	CDS	24945740	24946456	0.91	-	0	ID=g25565.t1.CDS1;Parent=g25565.t1;
OX371264.1_Lypha_dubia_genome_assembly,_chromosome:_5	AUGUSTUS	exon	24945740	24946456	.	-	.	ID=g25565.t1.exon1;Parent=g25565.t1;
OX371264.1_Lypha_dubia_genome_assembly,_chromosome:_5	AUGUSTUS	start_codon	24946454	24946456	.	-	0	ID=g25565.t1.start1;Parent=g25565.t1;
OX371264.1_Lypha_dubia_genome_assembly,_chromosome:_5	AUGUSTUS	gene	25030025	25031755	.	-	.	ID=g25566;
OX371264.1_Lypha_dubia_genome_assembly,_chromosome:_5	AUGUSTUS	mRNA	25030025	25031755	0.99	-	.	ID=g25566.t1;Parent=g25566;
OX371264.1_Lypha_dubia_genome_assembly,_chromosome:_5	AUGUSTUS	stop_codon	25030025	25030027	.	-	0	ID=g25566.t1.stop1;Parent=g25566.t1;
OX371264.1_Lypha_dubia_genome_assembly,_chromosome:_5	AUGUSTUS	CDS	25030025	25031755	0.99	-	0	ID=g25566.t1.CDS1;Parent=g25566.t1;
OX371264.1_Lypha_dubia_genome_assembly,_chromosome:_5	AUGUSTUS	exon	25030025	25031755	.	-	.	ID=g25566.t1.exon1;Parent=g25566.t1;
OX371264.1_Lypha_dubia_genome_assembly,_chromosome:_5	AUGUSTUS	start_codon	25031753	25031755	.	-	0	ID=g25566.t1.start1;Parent=g25566.t1;
OX371264.1_Lypha_dubia_genome_assembly,_chromosome:_5	AUGUSTUS	gene	25038840	25039565	.	-	.	ID=g25567;
OX371264.1_Lypha_dubia_genome_assembly,_chromosome:_5	AUGUSTUS	mRNA	25038840	25039565	0.47	-	.	ID=g25567.t1;Parent=g25567;
OX371264.1_Lypha_dubia_genome_assembly,_chromosome:_5	AUGUSTUS	stop_codon	25038840	25038842	.	-	0	ID=g25567.t1.stop1;Parent=g25567.t1;
OX371264.1_Lypha_dubia_genome_assembly,_chromosome:_5	AUGUSTUS	CDS	25038840	25039030	0.74	-	2	ID=g25567.t1.CDS1;Parent=g25567.t1;
OX371264.1_Lypha_dubia_genome_assembly,_chromosome:_5	AUGUSTUS	exon	25038840	25039030	.	-	.	ID=g25567.t1.exon1;Parent=g25567.t1;
OX371264.1_Lypha_dubia_genome_assembly,_chromosome:_5	AUGUSTUS	intron	25039031	25039087	0.92	-	.	ID=g25567.t1.intron1;Parent=g25567.t1;
OX371264.1_Lypha_dubia_genome_assembly,_chromosome:_5	AUGUSTUS	CDS	25039088	25039225	0.62	-	2	ID=g25567.t1.CDS2;Parent=g25567.t1;
OX371264.1_Lypha_dubia_genome_assembly,_chromosome:_5	AUGUSTUS	exon	25039088	25039225	.	-	.	ID=g25567.t1.exon2;Parent=g25567.t1;
OX371264.1_Lypha_dubia_genome_assembly,_chromosome:_5	AUGUSTUS	intron	25039226	25039414	0.65	-	.	ID=g25567.t1.intron2;Parent=g25567.t1;
OX371264.1_Lypha_dubia_genome_assembly,_chromosome:_5	AUGUSTUS	CDS	25039415	25039565	0.8	-	0	ID=g25567.t1.CDS3;Parent=g25567.t1;
OX371264.1_Lypha_dubia_genome_assembly,_chromosome:_5	AUGUSTUS	exon	25039415	25039565	.	-	.	ID=g25567.t1.exon3;Parent=g25567.t1;
OX371264.1_Lypha_dubia_genome_assembly,_chromosome:_5	AUGUSTUS	start_codon	25039563	25039565	.	-	0	ID=g25567.t1.start1;Parent=g25567.t1;
OX371264.1_Lypha_dubia_genome_assembly,_chromosome:_5	AUGUSTUS	mRNA	25039077	25039565	0.62	-	.	ID=g25567.t2;Parent=g25567;
OX371264.1_Lypha_dubia_genome_assembly,_chromosome:_5	AUGUSTUS	stop_codon	25039077	25039079	.	-	0	ID=g25567.t2.stop1;Parent=g25567.t2;
OX371264.1_Lypha_dubia_genome_assembly,_chromosome:_5	AUGUSTUS	CDS	25039077	25039225	0.62	-	2	ID=g25567.t2.CDS1;Parent=g25567.t2;
OX371264.1_Lypha_dubia_genome_assembly,_chromosome:_5	AUGUSTUS	exon	25039077	25039225	.	-	.	ID=g25567.t2.exon1;Parent=g25567.t2;
OX371264.1_Lypha_dubia_genome_assembly,_chromosome:_5	AUGUSTUS	intron	25039226	25039414	0.72	-	.	ID=g25567.t2.intron1;Parent=g25567.t2;
OX371264.1_Lypha_dubia_genome_assembly,_chromosome:_5	AUGUSTUS	CDS	25039415	25039565	0.77	-	0	ID=g25567.t2.CDS2;Parent=g25567.t2;
OX371264.1_Lypha_dubia_genome_assembly,_chromosome:_5	AUGUSTUS	exon	25039415	25039565	.	-	.	ID=g25567.t2.exon2;Parent=g25567.t2;
OX371264.1_Lypha_dubia_genome_assembly,_chromosome:_5	AUGUSTUS	start_codon	25039563	25039565	.	-	0	ID=g25567.t2.start1;Parent=g25567.t2;
OX371264.1_Lypha_dubia_genome_assembly,_chromosome:_5	AUGUSTUS	gene	25039605	25040021	.	-	.	ID=g25568;
OX371264.1_Lypha_dubia_genome_assembly,_chromosome:_5	AUGUSTUS	mRNA	25039605	25040021	1	-	.	ID=g25568.t1;Parent=g25568;
OX371264.1_Lypha_dubia_genome_assembly,_chromosome:_5	AUGUSTUS	stop_codon	25039605	25039607	.	-	0	ID=g25568.t1.stop1;Parent=g25568.t1;
OX371264.1_Lypha_dubia_genome_assembly,_chromosome:_5	AUGUSTUS	CDS	25039605	25040021	1	-	0	ID=g25568.t1.CDS1;Parent=g25568.t1;
OX371264.1_Lypha_dubia_genome_assembly,_chromosome:_5	AUGUSTUS	exon	25039605	25040021	.	-	.	ID=g25568.t1.exon1;Parent=g25568.t1;
OX371264.1_Lypha_dubia_genome_assembly,_chromosome:_5	AUGUSTUS	start_codon	25040019	25040021	.	-	0	ID=g25568.t1.start1;Parent=g25568.t1;
OX371264.1_Lypha_dubia_genome_assembly,_chromosome:_5	AUGUSTUS	mRNA	25039605	25040012	0.61	-	.	ID=g25568.t2;Parent=g25568;
OX371264.1_Lypha_dubia_genome_assembly,_chromosome:_5	AUGUSTUS	stop_codon	25039605	25039607	.	-	0	ID=g25568.t2.stop1;Parent=g25568.t2;
OX371264.1_Lypha_dubia_genome_assembly,_chromosome:_5	AUGUSTUS	CDS	25039605	25040012	0.61	-	0	ID=g25568.t2.CDS1;Parent=g25568.t2;
OX371264.1_Lypha_dubia_genome_assembly,_chromosome:_5	AUGUSTUS	exon	25039605	25040012	.	-	.	ID=g25568.t2.exon1;Parent=g25568.t2;
OX371264.1_Lypha_dubia_genome_assembly,_chromosome:_5	AUGUSTUS	start_codon	25040010	25040012	.	-	0	ID=g25568.t2.start1;Parent=g25568.t2;
OX371264.1_Lypha_dubia_genome_assembly,_chromosome:_5	AUGUSTUS	gene	25040152	25047964	.	-	.	ID=g25569;
OX371264.1_Lypha_dubia_genome_assembly,_chromosome:_5	AUGUSTUS	mRNA	25040152	25047964	0.58	-	.	ID=g25569.t1;Parent=g25569;
OX371264.1_Lypha_dubia_genome_assembly,_chromosome:_5	AUGUSTUS	stop_codon	25040152	25040154	.	-	0	ID=g25569.t1.stop1;Parent=g25569.t1;
OX371264.1_Lypha_dubia_genome_assembly,_chromosome:_5	AUGUSTUS	CDS	25040152	25040291	1	-	2	ID=g25569.t1.CDS1;Parent=g25569.t1;
OX371264.1_Lypha_dubia_genome_assembly,_chromosome:_5	AUGUSTUS	exon	25040152	25040291	.	-	.	ID=g25569.t1.exon1;Parent=g25569.t1;
OX371264.1_Lypha_dubia_genome_assembly,_chromosome:_5	AUGUSTUS	intron	25040292	25047486	0.88	-	.	ID=g25569.t1.intron1;Parent=g25569.t1;
OX371264.1_Lypha_dubia_genome_assembly,_chromosome:_5	AUGUSTUS	CDS	25047487	25047624	0.58	-	2	ID=g25569.t1.CDS2;Parent=g25569.t1;
OX371264.1_Lypha_dubia_genome_assembly,_chromosome:_5	AUGUSTUS	exon	25047487	25047624	.	-	.	ID=g25569.t1.exon2;Parent=g25569.t1;
OX371264.1_Lypha_dubia_genome_assembly,_chromosome:_5	AUGUSTUS	intron	25047625	25047813	0.58	-	.	ID=g25569.t1.intron2;Parent=g25569.t1;
OX371264.1_Lypha_dubia_genome_assembly,_chromosome:_5	AUGUSTUS	CDS	25047814	25047964	0.78	-	0	ID=g25569.t1.CDS3;Parent=g25569.t1;
OX371264.1_Lypha_dubia_genome_assembly,_chromosome:_5	AUGUSTUS	exon	25047814	25047964	.	-	.	ID=g25569.t1.exon3;Parent=g25569.t1;
OX371264.1_Lypha_dubia_genome_assembly,_chromosome:_5	AUGUSTUS	start_codon	25047962	25047964	.	-	0	ID=g25569.t1.start1;Parent=g25569.t1;
OX371264.1_Lypha_dubia_genome_assembly,_chromosome:_5	AUGUSTUS	gene	25048004	25048420	.	-	.	ID=g25570;
OX371264.1_Lypha_dubia_genome_assembly,_chromosome:_5	AUGUSTUS	mRNA	25048004	25048420	1	-	.	ID=g25570.t1;Parent=g25570;
OX371264.1_Lypha_dubia_genome_assembly,_chromosome:_5	AUGUSTUS	stop_codon	25048004	25048006	.	-	0	ID=g25570.t1.stop1;Parent=g25570.t1;
OX371264.1_Lypha_dubia_genome_assembly,_chromosome:_5	AUGUSTUS	CDS	25048004	25048420	1	-	0	ID=g25570.t1.CDS1;Parent=g25570.t1;
OX371264.1_Lypha_dubia_genome_assembly,_chromosome:_5	AUGUSTUS	exon	25048004	25048420	.	-	.	ID=g25570.t1.exon1;Parent=g25570.t1;
OX371264.1_Lypha_dubia_genome_assembly,_chromosome:_5	AUGUSTUS	start_codon	25048418	25048420	.	-	0	ID=g25570.t1.start1;Parent=g25570.t1;
OX371264.1_Lypha_dubia_genome_assembly,_chromosome:_5	AUGUSTUS	mRNA	25048004	25048411	0.75	-	.	ID=g25570.t2;Parent=g25570;
OX371264.1_Lypha_dubia_genome_assembly,_chromosome:_5	AUGUSTUS	stop_codon	25048004	25048006	.	-	0	ID=g25570.t2.stop1;Parent=g25570.t2;
OX371264.1_Lypha_dubia_genome_assembly,_chromosome:_5	AUGUSTUS	CDS	25048004	25048411	0.75	-	0	ID=g25570.t2.CDS1;Parent=g25570.t2;
OX371264.1_Lypha_dubia_genome_assembly,_chromosome:_5	AUGUSTUS	exon	25048004	25048411	.	-	.	ID=g25570.t2.exon1;Parent=g25570.t2;
OX371264.1_Lypha_dubia_genome_assembly,_chromosome:_5	AUGUSTUS	start_codon	25048409	25048411	.	-	0	ID=g25570.t2.start1;Parent=g25570.t2;
OX371264.1_Lypha_dubia_genome_assembly,_chromosome:_5	AUGUSTUS	gene	25116662	25118577	.	-	.	ID=g25571;
OX371264.1_Lypha_dubia_genome_assembly,_chromosome:_5	AUGUSTUS	mRNA	25116662	25118577	1	-	.	ID=g25571.t1;Parent=g25571;
OX371264.1_Lypha_dubia_genome_assembly,_chromosome:_5	AUGUSTUS	stop_codon	25116662	25116664	.	-	0	ID=g25571.t1.stop1;Parent=g25571.t1;
OX371264.1_Lypha_dubia_genome_assembly,_chromosome:_5	AUGUSTUS	CDS	25116662	25117143	1	-	2	ID=g25571.t1.CDS1;Parent=g25571.t1;
OX371264.1_Lypha_dubia_genome_assembly,_chromosome:_5	AUGUSTUS	exon	25116662	25117143	.	-	.	ID=g25571.t1.exon1;Parent=g25571.t1;
OX371264.1_Lypha_dubia_genome_assembly,_chromosome:_5	AUGUSTUS	intron	25117144	25117214	1	-	.	ID=g25571.t1.intron1;Parent=g25571.t1;
OX371264.1_Lypha_dubia_genome_assembly,_chromosome:_5	AUGUSTUS	CDS	25117215	25117374	1	-	0	ID=g25571.t1.CDS2;Parent=g25571.t1;
OX371264.1_Lypha_dubia_genome_assembly,_chromosome:_5	AUGUSTUS	exon	25117215	25117374	.	-	.	ID=g25571.t1.exon2;Parent=g25571.t1;
OX371264.1_Lypha_dubia_genome_assembly,_chromosome:_5	AUGUSTUS	intron	25117375	25117460	1	-	.	ID=g25571.t1.intron2;Parent=g25571.t1;
OX371264.1_Lypha_dubia_genome_assembly,_chromosome:_5	AUGUSTUS	CDS	25117461	25117811	1	-	0	ID=g25571.t1.CDS3;Parent=g25571.t1;
OX371264.1_Lypha_dubia_genome_assembly,_chromosome:_5	AUGUSTUS	exon	25117461	25117811	.	-	.	ID=g25571.t1.exon3;Parent=g25571.t1;
OX371264.1_Lypha_dubia_genome_assembly,_chromosome:_5	AUGUSTUS	intron	25117812	25117971	1	-	.	ID=g25571.t1.intron3;Parent=g25571.t1;
OX371264.1_Lypha_dubia_genome_assembly,_chromosome:_5	AUGUSTUS	CDS	25117972	25118187	1	-	0	ID=g25571.t1.CDS4;Parent=g25571.t1;
OX371264.1_Lypha_dubia_genome_assembly,_chromosome:_5	AUGUSTUS	exon	25117972	25118187	.	-	.	ID=g25571.t1.exon4;Parent=g25571.t1;
OX371264.1_Lypha_dubia_genome_assembly,_chromosome:_5	AUGUSTUS	intron	25118188	25118241	1	-	.	ID=g25571.t1.intron4;Parent=g25571.t1;
OX371264.1_Lypha_dubia_genome_assembly,_chromosome:_5	AUGUSTUS	CDS	25118242	25118441	1	-	2	ID=g25571.t1.CDS5;Parent=g25571.t1;
OX371264.1_Lypha_dubia_genome_assembly,_chromosome:_5	AUGUSTUS	exon	25118242	25118441	.	-	.	ID=g25571.t1.exon5;Parent=g25571.t1;
OX371264.1_Lypha_dubia_genome_assembly,_chromosome:_5	AUGUSTUS	intron	25118442	25118504	1	-	.	ID=g25571.t1.intron5;Parent=g25571.t1;
OX371264.1_Lypha_dubia_genome_assembly,_chromosome:_5	AUGUSTUS	CDS	25118505	25118577	1	-	0	ID=g25571.t1.CDS6;Parent=g25571.t1;
OX371264.1_Lypha_dubia_genome_assembly,_chromosome:_5	AUGUSTUS	exon	25118505	25118577	.	-	.	ID=g25571.t1.exon6;Parent=g25571.t1;
OX371264.1_Lypha_dubia_genome_assembly,_chromosome:_5	AUGUSTUS	start_codon	25118575	25118577	.	-	0	ID=g25571.t1.start1;Parent=g25571.t1;
OX371264.1_Lypha_dubia_genome_assembly,_chromosome:_5	AUGUSTUS	gene	25201118	25202788	.	+	.	ID=g25572;
OX371264.1_Lypha_dubia_genome_assembly,_chromosome:_5	AUGUSTUS	mRNA	25201118	25202635	1	+	.	ID=g25572.t1;Parent=g25572;
OX371264.1_Lypha_dubia_genome_assembly,_chromosome:_5	AUGUSTUS	start_codon	25201118	25201120	.	+	0	ID=g25572.t1.start1;Parent=g25572.t1;
OX371264.1_Lypha_dubia_genome_assembly,_chromosome:_5	AUGUSTUS	CDS	25201118	25202635	1	+	0	ID=g25572.t1.CDS1;Parent=g25572.t1;
OX371264.1_Lypha_dubia_genome_assembly,_chromosome:_5	AUGUSTUS	exon	25201118	25202635	.	+	.	ID=g25572.t1.exon1;Parent=g25572.t1;
OX371264.1_Lypha_dubia_genome_assembly,_chromosome:_5	AUGUSTUS	stop_codon	25202633	25202635	.	+	0	ID=g25572.t1.stop1;Parent=g25572.t1;
OX371264.1_Lypha_dubia_genome_assembly,_chromosome:_5	AUGUSTUS	mRNA	25201118	25202788	0.34	+	.	ID=g25572.t2;Parent=g25572;
OX371264.1_Lypha_dubia_genome_assembly,_chromosome:_5	AUGUSTUS	start_codon	25201118	25201120	.	+	0	ID=g25572.t2.start1;Parent=g25572.t2;
OX371264.1_Lypha_dubia_genome_assembly,_chromosome:_5	AUGUSTUS	CDS	25201118	25202302	0.44	+	0	ID=g25572.t2.CDS1;Parent=g25572.t2;
OX371264.1_Lypha_dubia_genome_assembly,_chromosome:_5	AUGUSTUS	exon	25201118	25202302	.	+	.	ID=g25572.t2.exon1;Parent=g25572.t2;
OX371264.1_Lypha_dubia_genome_assembly,_chromosome:_5	AUGUSTUS	intron	25202303	25202740	0.34	+	.	ID=g25572.t2.intron1;Parent=g25572.t2;
OX371264.1_Lypha_dubia_genome_assembly,_chromosome:_5	AUGUSTUS	CDS	25202741	25202788	0.37	+	0	ID=g25572.t2.CDS2;Parent=g25572.t2;
OX371264.1_Lypha_dubia_genome_assembly,_chromosome:_5	AUGUSTUS	exon	25202741	25202788	.	+	.	ID=g25572.t2.exon2;Parent=g25572.t2;
OX371264.1_Lypha_dubia_genome_assembly,_chromosome:_5	AUGUSTUS	stop_codon	25202786	25202788	.	+	0	ID=g25572.t2.stop1;Parent=g25572.t2;
OX371264.1_Lypha_dubia_genome_assembly,_chromosome:_5	AUGUSTUS	gene	25202944	25203219	.	+	.	ID=g25573;
OX371264.1_Lypha_dubia_genome_assembly,_chromosome:_5	AUGUSTUS	mRNA	25202944	25203219	1	+	.	ID=g25573.t1;Parent=g25573;
OX371264.1_Lypha_dubia_genome_assembly,_chromosome:_5	AUGUSTUS	start_codon	25202944	25202946	.	+	0	ID=g25573.t1.start1;Parent=g25573.t1;
OX371264.1_Lypha_dubia_genome_assembly,_chromosome:_5	AUGUSTUS	CDS	25202944	25203219	1	+	0	ID=g25573.t1.CDS1;Parent=g25573.t1;
OX371264.1_Lypha_dubia_genome_assembly,_chromosome:_5	AUGUSTUS	exon	25202944	25203219	.	+	.	ID=g25573.t1.exon1;Parent=g25573.t1;
OX371264.1_Lypha_dubia_genome_assembly,_chromosome:_5	AUGUSTUS	stop_codon	25203217	25203219	.	+	0	ID=g25573.t1.stop1;Parent=g25573.t1;
OX371264.1_Lypha_dubia_genome_assembly,_chromosome:_5	AUGUSTUS	gene	25306957	25309619	.	+	.	ID=g25574;
OX371264.1_Lypha_dubia_genome_assembly,_chromosome:_5	AUGUSTUS	mRNA	25306957	25309619	1	+	.	ID=g25574.t1;Parent=g25574;
OX371264.1_Lypha_dubia_genome_assembly,_chromosome:_5	AUGUSTUS	start_codon	25306957	25306959	.	+	0	ID=g25574.t1.start1;Parent=g25574.t1;
OX371264.1_Lypha_dubia_genome_assembly,_chromosome:_5	AUGUSTUS	CDS	25306957	25307220	1	+	0	ID=g25574.t1.CDS1;Parent=g25574.t1;
OX371264.1_Lypha_dubia_genome_assembly,_chromosome:_5	AUGUSTUS	exon	25306957	25307220	.	+	.	ID=g25574.t1.exon1;Parent=g25574.t1;
OX371264.1_Lypha_dubia_genome_assembly,_chromosome:_5	AUGUSTUS	intron	25307221	25307963	1	+	.	ID=g25574.t1.intron1;Parent=g25574.t1;
OX371264.1_Lypha_dubia_genome_assembly,_chromosome:_5	AUGUSTUS	CDS	25307964	25309087	1	+	0	ID=g25574.t1.CDS2;Parent=g25574.t1;
OX371264.1_Lypha_dubia_genome_assembly,_chromosome:_5	AUGUSTUS	exon	25307964	25309087	.	+	.	ID=g25574.t1.exon2;Parent=g25574.t1;
OX371264.1_Lypha_dubia_genome_assembly,_chromosome:_5	AUGUSTUS	intron	25309088	25309153	1	+	.	ID=g25574.t1.intron2;Parent=g25574.t1;
OX371264.1_Lypha_dubia_genome_assembly,_chromosome:_5	AUGUSTUS	CDS	25309154	25309619	1	+	1	ID=g25574.t1.CDS3;Parent=g25574.t1;
OX371264.1_Lypha_dubia_genome_assembly,_chromosome:_5	AUGUSTUS	exon	25309154	25309619	.	+	.	ID=g25574.t1.exon3;Parent=g25574.t1;
OX371264.1_Lypha_dubia_genome_assembly,_chromosome:_5	AUGUSTUS	stop_codon	25309617	25309619	.	+	0	ID=g25574.t1.stop1;Parent=g25574.t1;
OX371264.1_Lypha_dubia_genome_assembly,_chromosome:_5	AUGUSTUS	gene	25311058	25314730	.	-	.	ID=g25575;
OX371264.1_Lypha_dubia_genome_assembly,_chromosome:_5	AUGUSTUS	mRNA	25311058	25314730	1	-	.	ID=g25575.t1;Parent=g25575;
OX371264.1_Lypha_dubia_genome_assembly,_chromosome:_5	AUGUSTUS	stop_codon	25311058	25311060	.	-	0	ID=g25575.t1.stop1;Parent=g25575.t1;
OX371264.1_Lypha_dubia_genome_assembly,_chromosome:_5	AUGUSTUS	CDS	25311058	25312070	1	-	2	ID=g25575.t1.CDS1;Parent=g25575.t1;
OX371264.1_Lypha_dubia_genome_assembly,_chromosome:_5	AUGUSTUS	exon	25311058	25312070	.	-	.	ID=g25575.t1.exon1;Parent=g25575.t1;
OX371264.1_Lypha_dubia_genome_assembly,_chromosome:_5	AUGUSTUS	intron	25312071	25314597	1	-	.	ID=g25575.t1.intron1;Parent=g25575.t1;
OX371264.1_Lypha_dubia_genome_assembly,_chromosome:_5	AUGUSTUS	CDS	25314598	25314730	1	-	0	ID=g25575.t1.CDS2;Parent=g25575.t1;
OX371264.1_Lypha_dubia_genome_assembly,_chromosome:_5	AUGUSTUS	exon	25314598	25314730	.	-	.	ID=g25575.t1.exon2;Parent=g25575.t1;
OX371264.1_Lypha_dubia_genome_assembly,_chromosome:_5	AUGUSTUS	start_codon	25314728	25314730	.	-	0	ID=g25575.t1.start1;Parent=g25575.t1;
OX371264.1_Lypha_dubia_genome_assembly,_chromosome:_5	AUGUSTUS	gene	25315561	25316816	.	+	.	ID=g25576;
OX371264.1_Lypha_dubia_genome_assembly,_chromosome:_5	AUGUSTUS	mRNA	25315561	25316816	0.68	+	.	ID=g25576.t1;Parent=g25576;
OX371264.1_Lypha_dubia_genome_assembly,_chromosome:_5	AUGUSTUS	start_codon	25315561	25315563	.	+	0	ID=g25576.t1.start1;Parent=g25576.t1;
OX371264.1_Lypha_dubia_genome_assembly,_chromosome:_5	AUGUSTUS	CDS	25315561	25315589	0.7	+	0	ID=g25576.t1.CDS1;Parent=g25576.t1;
OX371264.1_Lypha_dubia_genome_assembly,_chromosome:_5	AUGUSTUS	exon	25315561	25315589	.	+	.	ID=g25576.t1.exon1;Parent=g25576.t1;
OX371264.1_Lypha_dubia_genome_assembly,_chromosome:_5	AUGUSTUS	intron	25315590	25315738	0.7	+	.	ID=g25576.t1.intron1;Parent=g25576.t1;
OX371264.1_Lypha_dubia_genome_assembly,_chromosome:_5	AUGUSTUS	CDS	25315739	25315942	1	+	1	ID=g25576.t1.CDS2;Parent=g25576.t1;
OX371264.1_Lypha_dubia_genome_assembly,_chromosome:_5	AUGUSTUS	exon	25315739	25315942	.	+	.	ID=g25576.t1.exon2;Parent=g25576.t1;
OX371264.1_Lypha_dubia_genome_assembly,_chromosome:_5	AUGUSTUS	intron	25315943	25316008	1	+	.	ID=g25576.t1.intron2;Parent=g25576.t1;
OX371264.1_Lypha_dubia_genome_assembly,_chromosome:_5	AUGUSTUS	CDS	25316009	25316184	1	+	1	ID=g25576.t1.CDS3;Parent=g25576.t1;
OX371264.1_Lypha_dubia_genome_assembly,_chromosome:_5	AUGUSTUS	exon	25316009	25316184	.	+	.	ID=g25576.t1.exon3;Parent=g25576.t1;
OX371264.1_Lypha_dubia_genome_assembly,_chromosome:_5	AUGUSTUS	intron	25316185	25316475	0.96	+	.	ID=g25576.t1.intron3;Parent=g25576.t1;
OX371264.1_Lypha_dubia_genome_assembly,_chromosome:_5	AUGUSTUS	CDS	25316476	25316816	0.96	+	2	ID=g25576.t1.CDS4;Parent=g25576.t1;
OX371264.1_Lypha_dubia_genome_assembly,_chromosome:_5	AUGUSTUS	exon	25316476	25316816	.	+	.	ID=g25576.t1.exon4;Parent=g25576.t1;
OX371264.1_Lypha_dubia_genome_assembly,_chromosome:_5	AUGUSTUS	stop_codon	25316814	25316816	.	+	0	ID=g25576.t1.stop1;Parent=g25576.t1;
OX371264.1_Lypha_dubia_genome_assembly,_chromosome:_5	AUGUSTUS	gene	25321326	25322483	.	-	.	ID=g25577;
OX371264.1_Lypha_dubia_genome_assembly,_chromosome:_5	AUGUSTUS	mRNA	25321326	25322483	1	-	.	ID=g25577.t1;Parent=g25577;
OX371264.1_Lypha_dubia_genome_assembly,_chromosome:_5	AUGUSTUS	stop_codon	25321326	25321328	.	-	0	ID=g25577.t1.stop1;Parent=g25577.t1;
OX371264.1_Lypha_dubia_genome_assembly,_chromosome:_5	AUGUSTUS	CDS	25321326	25322179	1	-	2	ID=g25577.t1.CDS1;Parent=g25577.t1;
OX371264.1_Lypha_dubia_genome_assembly,_chromosome:_5	AUGUSTUS	exon	25321326	25322179	.	-	.	ID=g25577.t1.exon1;Parent=g25577.t1;
OX371264.1_Lypha_dubia_genome_assembly,_chromosome:_5	AUGUSTUS	intron	25322180	25322242	1	-	.	ID=g25577.t1.intron1;Parent=g25577.t1;
OX371264.1_Lypha_dubia_genome_assembly,_chromosome:_5	AUGUSTUS	CDS	25322243	25322483	1	-	0	ID=g25577.t1.CDS2;Parent=g25577.t1;
OX371264.1_Lypha_dubia_genome_assembly,_chromosome:_5	AUGUSTUS	exon	25322243	25322483	.	-	.	ID=g25577.t1.exon2;Parent=g25577.t1;
OX371264.1_Lypha_dubia_genome_assembly,_chromosome:_5	AUGUSTUS	start_codon	25322481	25322483	.	-	0	ID=g25577.t1.start1;Parent=g25577.t1;
OX371264.1_Lypha_dubia_genome_assembly,_chromosome:_5	AUGUSTUS	gene	25325225	25326059	.	+	.	ID=g25578;
OX371264.1_Lypha_dubia_genome_assembly,_chromosome:_5	AUGUSTUS	mRNA	25325225	25326059	1	+	.	ID=g25578.t1;Parent=g25578;
OX371264.1_Lypha_dubia_genome_assembly,_chromosome:_5	AUGUSTUS	start_codon	25325225	25325227	.	+	0	ID=g25578.t1.start1;Parent=g25578.t1;
OX371264.1_Lypha_dubia_genome_assembly,_chromosome:_5	AUGUSTUS	CDS	25325225	25325533	1	+	0	ID=g25578.t1.CDS1;Parent=g25578.t1;
OX371264.1_Lypha_dubia_genome_assembly,_chromosome:_5	AUGUSTUS	exon	25325225	25325533	.	+	.	ID=g25578.t1.exon1;Parent=g25578.t1;
OX371264.1_Lypha_dubia_genome_assembly,_chromosome:_5	AUGUSTUS	intron	25325534	25325753	1	+	.	ID=g25578.t1.intron1;Parent=g25578.t1;
OX371264.1_Lypha_dubia_genome_assembly,_chromosome:_5	AUGUSTUS	CDS	25325754	25326059	1	+	0	ID=g25578.t1.CDS2;Parent=g25578.t1;
OX371264.1_Lypha_dubia_genome_assembly,_chromosome:_5	AUGUSTUS	exon	25325754	25326059	.	+	.	ID=g25578.t1.exon2;Parent=g25578.t1;
OX371264.1_Lypha_dubia_genome_assembly,_chromosome:_5	AUGUSTUS	stop_codon	25326057	25326059	.	+	0	ID=g25578.t1.stop1;Parent=g25578.t1;
OX371264.1_Lypha_dubia_genome_assembly,_chromosome:_5	AUGUSTUS	gene	25328745	25330930	.	+	.	ID=g25579;
OX371264.1_Lypha_dubia_genome_assembly,_chromosome:_5	AUGUSTUS	mRNA	25328745	25330930	1	+	.	ID=g25579.t1;Parent=g25579;
OX371264.1_Lypha_dubia_genome_assembly,_chromosome:_5	AUGUSTUS	start_codon	25328745	25328747	.	+	0	ID=g25579.t1.start1;Parent=g25579.t1;
OX371264.1_Lypha_dubia_genome_assembly,_chromosome:_5	AUGUSTUS	CDS	25328745	25328844	1	+	0	ID=g25579.t1.CDS1;Parent=g25579.t1;
OX371264.1_Lypha_dubia_genome_assembly,_chromosome:_5	AUGUSTUS	exon	25328745	25328844	.	+	.	ID=g25579.t1.exon1;Parent=g25579.t1;
OX371264.1_Lypha_dubia_genome_assembly,_chromosome:_5	AUGUSTUS	intron	25328845	25330079	1	+	.	ID=g25579.t1.intron1;Parent=g25579.t1;
OX371264.1_Lypha_dubia_genome_assembly,_chromosome:_5	AUGUSTUS	CDS	25330080	25330798	1	+	2	ID=g25579.t1.CDS2;Parent=g25579.t1;
OX371264.1_Lypha_dubia_genome_assembly,_chromosome:_5	AUGUSTUS	exon	25330080	25330798	.	+	.	ID=g25579.t1.exon2;Parent=g25579.t1;
OX371264.1_Lypha_dubia_genome_assembly,_chromosome:_5	AUGUSTUS	intron	25330799	25330864	1	+	.	ID=g25579.t1.intron2;Parent=g25579.t1;
OX371264.1_Lypha_dubia_genome_assembly,_chromosome:_5	AUGUSTUS	CDS	25330865	25330930	1	+	0	ID=g25579.t1.CDS3;Parent=g25579.t1;
OX371264.1_Lypha_dubia_genome_assembly,_chromosome:_5	AUGUSTUS	exon	25330865	25330930	.	+	.	ID=g25579.t1.exon3;Parent=g25579.t1;
OX371264.1_Lypha_dubia_genome_assembly,_chromosome:_5	AUGUSTUS	stop_codon	25330928	25330930	.	+	0	ID=g25579.t1.stop1;Parent=g25579.t1;
OX371264.1_Lypha_dubia_genome_assembly,_chromosome:_5	AUGUSTUS	gene	25333987	25346454	.	+	.	ID=g25580;
OX371264.1_Lypha_dubia_genome_assembly,_chromosome:_5	AUGUSTUS	mRNA	25333987	25346454	1	+	.	ID=g25580.t1;Parent=g25580;
OX371264.1_Lypha_dubia_genome_assembly,_chromosome:_5	AUGUSTUS	start_codon	25333987	25333989	.	+	0	ID=g25580.t1.start1;Parent=g25580.t1;
OX371264.1_Lypha_dubia_genome_assembly,_chromosome:_5	AUGUSTUS	CDS	25333987	25334115	1	+	0	ID=g25580.t1.CDS1;Parent=g25580.t1;
OX371264.1_Lypha_dubia_genome_assembly,_chromosome:_5	AUGUSTUS	exon	25333987	25334115	.	+	.	ID=g25580.t1.exon1;Parent=g25580.t1;
OX371264.1_Lypha_dubia_genome_assembly,_chromosome:_5	AUGUSTUS	intron	25334116	25344325	1	+	.	ID=g25580.t1.intron1;Parent=g25580.t1;
OX371264.1_Lypha_dubia_genome_assembly,_chromosome:_5	AUGUSTUS	CDS	25344326	25344557	1	+	0	ID=g25580.t1.CDS2;Parent=g25580.t1;
OX371264.1_Lypha_dubia_genome_assembly,_chromosome:_5	AUGUSTUS	exon	25344326	25344557	.	+	.	ID=g25580.t1.exon2;Parent=g25580.t1;
OX371264.1_Lypha_dubia_genome_assembly,_chromosome:_5	AUGUSTUS	intron	25344558	25344631	1	+	.	ID=g25580.t1.intron2;Parent=g25580.t1;
OX371264.1_Lypha_dubia_genome_assembly,_chromosome:_5	AUGUSTUS	CDS	25344632	25344771	1	+	2	ID=g25580.t1.CDS3;Parent=g25580.t1;
OX371264.1_Lypha_dubia_genome_assembly,_chromosome:_5	AUGUSTUS	exon	25344632	25344771	.	+	.	ID=g25580.t1.exon3;Parent=g25580.t1;
OX371264.1_Lypha_dubia_genome_assembly,_chromosome:_5	AUGUSTUS	intron	25344772	25346158	1	+	.	ID=g25580.t1.intron3;Parent=g25580.t1;
OX371264.1_Lypha_dubia_genome_assembly,_chromosome:_5	AUGUSTUS	CDS	25346159	25346333	1	+	0	ID=g25580.t1.CDS4;Parent=g25580.t1;
OX371264.1_Lypha_dubia_genome_assembly,_chromosome:_5	AUGUSTUS	exon	25346159	25346333	.	+	.	ID=g25580.t1.exon4;Parent=g25580.t1;
OX371264.1_Lypha_dubia_genome_assembly,_chromosome:_5	AUGUSTUS	intron	25346334	25346404	1	+	.	ID=g25580.t1.intron4;Parent=g25580.t1;
OX371264.1_Lypha_dubia_genome_assembly,_chromosome:_5	AUGUSTUS	CDS	25346405	25346454	1	+	2	ID=g25580.t1.CDS5;Parent=g25580.t1;
OX371264.1_Lypha_dubia_genome_assembly,_chromosome:_5	AUGUSTUS	exon	25346405	25346454	.	+	.	ID=g25580.t1.exon5;Parent=g25580.t1;
OX371264.1_Lypha_dubia_genome_assembly,_chromosome:_5	AUGUSTUS	stop_codon	25346452	25346454	.	+	0	ID=g25580.t1.stop1;Parent=g25580.t1;
OX371264.1_Lypha_dubia_genome_assembly,_chromosome:_5	AUGUSTUS	gene	25353494	25354603	.	-	.	ID=g25581;
OX371264.1_Lypha_dubia_genome_assembly,_chromosome:_5	AUGUSTUS	mRNA	25353494	25354603	1	-	.	ID=g25581.t1;Parent=g25581;
OX371264.1_Lypha_dubia_genome_assembly,_chromosome:_5	AUGUSTUS	stop_codon	25353494	25353496	.	-	0	ID=g25581.t1.stop1;Parent=g25581.t1;
OX371264.1_Lypha_dubia_genome_assembly,_chromosome:_5	AUGUSTUS	CDS	25353494	25354208	1	-	1	ID=g25581.t1.CDS1;Parent=g25581.t1;
OX371264.1_Lypha_dubia_genome_assembly,_chromosome:_5	AUGUSTUS	exon	25353494	25354208	.	-	.	ID=g25581.t1.exon1;Parent=g25581.t1;
OX371264.1_Lypha_dubia_genome_assembly,_chromosome:_5	AUGUSTUS	intron	25354209	25354271	1	-	.	ID=g25581.t1.intron1;Parent=g25581.t1;
OX371264.1_Lypha_dubia_genome_assembly,_chromosome:_5	AUGUSTUS	CDS	25354272	25354603	1	-	0	ID=g25581.t1.CDS2;Parent=g25581.t1;
OX371264.1_Lypha_dubia_genome_assembly,_chromosome:_5	AUGUSTUS	exon	25354272	25354603	.	-	.	ID=g25581.t1.exon2;Parent=g25581.t1;
OX371264.1_Lypha_dubia_genome_assembly,_chromosome:_5	AUGUSTUS	start_codon	25354601	25354603	.	-	0	ID=g25581.t1.start1;Parent=g25581.t1;
OX371264.1_Lypha_dubia_genome_assembly,_chromosome:_5	AUGUSTUS	gene	25364718	25365785	.	-	.	ID=g25582;
OX371264.1_Lypha_dubia_genome_assembly,_chromosome:_5	AUGUSTUS	mRNA	25364718	25365785	1	-	.	ID=g25582.t1;Parent=g25582;
OX371264.1_Lypha_dubia_genome_assembly,_chromosome:_5	AUGUSTUS	stop_codon	25364718	25364720	.	-	0	ID=g25582.t1.stop1;Parent=g25582.t1;
OX371264.1_Lypha_dubia_genome_assembly,_chromosome:_5	AUGUSTUS	CDS	25364718	25365626	1	-	0	ID=g25582.t1.CDS1;Parent=g25582.t1;
OX371264.1_Lypha_dubia_genome_assembly,_chromosome:_5	AUGUSTUS	exon	25364718	25365626	.	-	.	ID=g25582.t1.exon1;Parent=g25582.t1;
OX371264.1_Lypha_dubia_genome_assembly,_chromosome:_5	AUGUSTUS	intron	25365627	25365680	1	-	.	ID=g25582.t1.intron1;Parent=g25582.t1;
OX371264.1_Lypha_dubia_genome_assembly,_chromosome:_5	AUGUSTUS	CDS	25365681	25365785	1	-	0	ID=g25582.t1.CDS2;Parent=g25582.t1;
OX371264.1_Lypha_dubia_genome_assembly,_chromosome:_5	AUGUSTUS	exon	25365681	25365785	.	-	.	ID=g25582.t1.exon2;Parent=g25582.t1;
OX371264.1_Lypha_dubia_genome_assembly,_chromosome:_5	AUGUSTUS	start_codon	25365783	25365785	.	-	0	ID=g25582.t1.start1;Parent=g25582.t1;
OX371264.1_Lypha_dubia_genome_assembly,_chromosome:_5	AUGUSTUS	gene	25375779	25379129	.	-	.	ID=g25583;
OX371264.1_Lypha_dubia_genome_assembly,_chromosome:_5	AUGUSTUS	mRNA	25375779	25379129	1	-	.	ID=g25583.t1;Parent=g25583;
OX371264.1_Lypha_dubia_genome_assembly,_chromosome:_5	AUGUSTUS	stop_codon	25375779	25375781	.	-	0	ID=g25583.t1.stop1;Parent=g25583.t1;
OX371264.1_Lypha_dubia_genome_assembly,_chromosome:_5	AUGUSTUS	CDS	25375779	25376041	1	-	2	ID=g25583.t1.CDS1;Parent=g25583.t1;
OX371264.1_Lypha_dubia_genome_assembly,_chromosome:_5	AUGUSTUS	exon	25375779	25376041	.	-	.	ID=g25583.t1.exon1;Parent=g25583.t1;
OX371264.1_Lypha_dubia_genome_assembly,_chromosome:_5	AUGUSTUS	intron	25376042	25376165	1	-	.	ID=g25583.t1.intron1;Parent=g25583.t1;
OX371264.1_Lypha_dubia_genome_assembly,_chromosome:_5	AUGUSTUS	CDS	25376166	25376333	1	-	2	ID=g25583.t1.CDS2;Parent=g25583.t1;
OX371264.1_Lypha_dubia_genome_assembly,_chromosome:_5	AUGUSTUS	exon	25376166	25376333	.	-	.	ID=g25583.t1.exon2;Parent=g25583.t1;
OX371264.1_Lypha_dubia_genome_assembly,_chromosome:_5	AUGUSTUS	intron	25376334	25379071	1	-	.	ID=g25583.t1.intron2;Parent=g25583.t1;
OX371264.1_Lypha_dubia_genome_assembly,_chromosome:_5	AUGUSTUS	CDS	25379072	25379129	1	-	0	ID=g25583.t1.CDS3;Parent=g25583.t1;
OX371264.1_Lypha_dubia_genome_assembly,_chromosome:_5	AUGUSTUS	exon	25379072	25379129	.	-	.	ID=g25583.t1.exon3;Parent=g25583.t1;
OX371264.1_Lypha_dubia_genome_assembly,_chromosome:_5	AUGUSTUS	start_codon	25379127	25379129	.	-	0	ID=g25583.t1.start1;Parent=g25583.t1;
OX371264.1_Lypha_dubia_genome_assembly,_chromosome:_5	AUGUSTUS	gene	25401099	25411883	.	+	.	ID=g25584;
OX371264.1_Lypha_dubia_genome_assembly,_chromosome:_5	AUGUSTUS	mRNA	25401099	25411883	0.99	+	.	ID=g25584.t1;Parent=g25584;
OX371264.1_Lypha_dubia_genome_assembly,_chromosome:_5	AUGUSTUS	start_codon	25401099	25401101	.	+	0	ID=g25584.t1.start1;Parent=g25584.t1;
OX371264.1_Lypha_dubia_genome_assembly,_chromosome:_5	AUGUSTUS	CDS	25401099	25401341	0.99	+	0	ID=g25584.t1.CDS1;Parent=g25584.t1;
OX371264.1_Lypha_dubia_genome_assembly,_chromosome:_5	AUGUSTUS	exon	25401099	25401341	.	+	.	ID=g25584.t1.exon1;Parent=g25584.t1;
OX371264.1_Lypha_dubia_genome_assembly,_chromosome:_5	AUGUSTUS	intron	25401342	25410883	0.99	+	.	ID=g25584.t1.intron1;Parent=g25584.t1;
OX371264.1_Lypha_dubia_genome_assembly,_chromosome:_5	AUGUSTUS	CDS	25410884	25411098	0.99	+	0	ID=g25584.t1.CDS2;Parent=g25584.t1;
OX371264.1_Lypha_dubia_genome_assembly,_chromosome:_5	AUGUSTUS	exon	25410884	25411098	.	+	.	ID=g25584.t1.exon2;Parent=g25584.t1;
OX371264.1_Lypha_dubia_genome_assembly,_chromosome:_5	AUGUSTUS	intron	25411099	25411174	1	+	.	ID=g25584.t1.intron2;Parent=g25584.t1;
OX371264.1_Lypha_dubia_genome_assembly,_chromosome:_5	AUGUSTUS	CDS	25411175	25411883	1	+	1	ID=g25584.t1.CDS3;Parent=g25584.t1;
OX371264.1_Lypha_dubia_genome_assembly,_chromosome:_5	AUGUSTUS	exon	25411175	25411883	.	+	.	ID=g25584.t1.exon3;Parent=g25584.t1;
OX371264.1_Lypha_dubia_genome_assembly,_chromosome:_5	AUGUSTUS	stop_codon	25411881	25411883	.	+	0	ID=g25584.t1.stop1;Parent=g25584.t1;
OX371264.1_Lypha_dubia_genome_assembly,_chromosome:_5	AUGUSTUS	gene	25413149	25414480	.	-	.	ID=g25585;
OX371264.1_Lypha_dubia_genome_assembly,_chromosome:_5	AUGUSTUS	mRNA	25413149	25414480	1	-	.	ID=g25585.t1;Parent=g25585;
OX371264.1_Lypha_dubia_genome_assembly,_chromosome:_5	AUGUSTUS	stop_codon	25413149	25413151	.	-	0	ID=g25585.t1.stop1;Parent=g25585.t1;
OX371264.1_Lypha_dubia_genome_assembly,_chromosome:_5	AUGUSTUS	CDS	25413149	25414480	1	-	0	ID=g25585.t1.CDS1;Parent=g25585.t1;
OX371264.1_Lypha_dubia_genome_assembly,_chromosome:_5	AUGUSTUS	exon	25413149	25414480	.	-	.	ID=g25585.t1.exon1;Parent=g25585.t1;
OX371264.1_Lypha_dubia_genome_assembly,_chromosome:_5	AUGUSTUS	start_codon	25414478	25414480	.	-	0	ID=g25585.t1.start1;Parent=g25585.t1;
OX371264.1_Lypha_dubia_genome_assembly,_chromosome:_5	AUGUSTUS	gene	25415456	25416932	.	+	.	ID=g25586;
OX371264.1_Lypha_dubia_genome_assembly,_chromosome:_5	AUGUSTUS	mRNA	25415456	25416932	1	+	.	ID=g25586.t1;Parent=g25586;
OX371264.1_Lypha_dubia_genome_assembly,_chromosome:_5	AUGUSTUS	start_codon	25415456	25415458	.	+	0	ID=g25586.t1.start1;Parent=g25586.t1;
OX371264.1_Lypha_dubia_genome_assembly,_chromosome:_5	AUGUSTUS	CDS	25415456	25416703	1	+	0	ID=g25586.t1.CDS1;Parent=g25586.t1;
OX371264.1_Lypha_dubia_genome_assembly,_chromosome:_5	AUGUSTUS	exon	25415456	25416703	.	+	.	ID=g25586.t1.exon1;Parent=g25586.t1;
OX371264.1_Lypha_dubia_genome_assembly,_chromosome:_5	AUGUSTUS	intron	25416704	25416764	1	+	.	ID=g25586.t1.intron1;Parent=g25586.t1;
OX371264.1_Lypha_dubia_genome_assembly,_chromosome:_5	AUGUSTUS	CDS	25416765	25416932	1	+	0	ID=g25586.t1.CDS2;Parent=g25586.t1;
OX371264.1_Lypha_dubia_genome_assembly,_chromosome:_5	AUGUSTUS	exon	25416765	25416932	.	+	.	ID=g25586.t1.exon2;Parent=g25586.t1;
OX371264.1_Lypha_dubia_genome_assembly,_chromosome:_5	AUGUSTUS	stop_codon	25416930	25416932	.	+	0	ID=g25586.t1.stop1;Parent=g25586.t1;
OX371264.1_Lypha_dubia_genome_assembly,_chromosome:_5	AUGUSTUS	gene	25433733	25434602	.	-	.	ID=g25587;
OX371264.1_Lypha_dubia_genome_assembly,_chromosome:_5	AUGUSTUS	mRNA	25433733	25434602	1	-	.	ID=g25587.t1;Parent=g25587;
OX371264.1_Lypha_dubia_genome_assembly,_chromosome:_5	AUGUSTUS	stop_codon	25433733	25433735	.	-	0	ID=g25587.t1.stop1;Parent=g25587.t1;
OX371264.1_Lypha_dubia_genome_assembly,_chromosome:_5	AUGUSTUS	CDS	25433733	25434602	1	-	0	ID=g25587.t1.CDS1;Parent=g25587.t1;
OX371264.1_Lypha_dubia_genome_assembly,_chromosome:_5	AUGUSTUS	exon	25433733	25434602	.	-	.	ID=g25587.t1.exon1;Parent=g25587.t1;
OX371264.1_Lypha_dubia_genome_assembly,_chromosome:_5	AUGUSTUS	start_codon	25434600	25434602	.	-	0	ID=g25587.t1.start1;Parent=g25587.t1;
OX371264.1_Lypha_dubia_genome_assembly,_chromosome:_5	AUGUSTUS	gene	25435572	25435892	.	-	.	ID=g25588;
OX371264.1_Lypha_dubia_genome_assembly,_chromosome:_5	AUGUSTUS	mRNA	25435572	25435892	0.91	-	.	ID=g25588.t1;Parent=g25588;
OX371264.1_Lypha_dubia_genome_assembly,_chromosome:_5	AUGUSTUS	stop_codon	25435572	25435574	.	-	0	ID=g25588.t1.stop1;Parent=g25588.t1;
OX371264.1_Lypha_dubia_genome_assembly,_chromosome:_5	AUGUSTUS	CDS	25435572	25435892	0.91	-	0	ID=g25588.t1.CDS1;Parent=g25588.t1;
OX371264.1_Lypha_dubia_genome_assembly,_chromosome:_5	AUGUSTUS	exon	25435572	25435892	.	-	.	ID=g25588.t1.exon1;Parent=g25588.t1;
OX371264.1_Lypha_dubia_genome_assembly,_chromosome:_5	AUGUSTUS	start_codon	25435890	25435892	.	-	0	ID=g25588.t1.start1;Parent=g25588.t1;
OX371264.1_Lypha_dubia_genome_assembly,_chromosome:_5	AUGUSTUS	mRNA	25435572	25435886	0.61	-	.	ID=g25588.t2;Parent=g25588;
OX371264.1_Lypha_dubia_genome_assembly,_chromosome:_5	AUGUSTUS	stop_codon	25435572	25435574	.	-	0	ID=g25588.t2.stop1;Parent=g25588.t2;
OX371264.1_Lypha_dubia_genome_assembly,_chromosome:_5	AUGUSTUS	CDS	25435572	25435886	0.61	-	0	ID=g25588.t2.CDS1;Parent=g25588.t2;
OX371264.1_Lypha_dubia_genome_assembly,_chromosome:_5	AUGUSTUS	exon	25435572	25435886	.	-	.	ID=g25588.t2.exon1;Parent=g25588.t2;
OX371264.1_Lypha_dubia_genome_assembly,_chromosome:_5	AUGUSTUS	start_codon	25435884	25435886	.	-	0	ID=g25588.t2.start1;Parent=g25588.t2;
OX371264.1_Lypha_dubia_genome_assembly,_chromosome:_5	AUGUSTUS	gene	25435910	25436632	.	-	.	ID=g25589;
OX371264.1_Lypha_dubia_genome_assembly,_chromosome:_5	AUGUSTUS	mRNA	25435910	25436632	0.79	-	.	ID=g25589.t1;Parent=g25589;
OX371264.1_Lypha_dubia_genome_assembly,_chromosome:_5	AUGUSTUS	stop_codon	25435910	25435912	.	-	0	ID=g25589.t1.stop1;Parent=g25589.t1;
OX371264.1_Lypha_dubia_genome_assembly,_chromosome:_5	AUGUSTUS	CDS	25435910	25436632	0.79	-	0	ID=g25589.t1.CDS1;Parent=g25589.t1;
OX371264.1_Lypha_dubia_genome_assembly,_chromosome:_5	AUGUSTUS	exon	25435910	25436632	.	-	.	ID=g25589.t1.exon1;Parent=g25589.t1;
OX371264.1_Lypha_dubia_genome_assembly,_chromosome:_5	AUGUSTUS	start_codon	25436630	25436632	.	-	0	ID=g25589.t1.start1;Parent=g25589.t1;
OX371264.1_Lypha_dubia_genome_assembly,_chromosome:_5	AUGUSTUS	gene	25505708	25536626	.	-	.	ID=g25590;
OX371264.1_Lypha_dubia_genome_assembly,_chromosome:_5	AUGUSTUS	mRNA	25505708	25536626	0.84	-	.	ID=g25590.t1;Parent=g25590;
OX371264.1_Lypha_dubia_genome_assembly,_chromosome:_5	AUGUSTUS	stop_codon	25505708	25505710	.	-	0	ID=g25590.t1.stop1;Parent=g25590.t1;
OX371264.1_Lypha_dubia_genome_assembly,_chromosome:_5	AUGUSTUS	CDS	25505708	25505854	1	-	0	ID=g25590.t1.CDS1;Parent=g25590.t1;
OX371264.1_Lypha_dubia_genome_assembly,_chromosome:_5	AUGUSTUS	exon	25505708	25505854	.	-	.	ID=g25590.t1.exon1;Parent=g25590.t1;
OX371264.1_Lypha_dubia_genome_assembly,_chromosome:_5	AUGUSTUS	intron	25505855	25507504	0.91	-	.	ID=g25590.t1.intron1;Parent=g25590.t1;
OX371264.1_Lypha_dubia_genome_assembly,_chromosome:_5	AUGUSTUS	CDS	25507505	25507576	0.91	-	0	ID=g25590.t1.CDS2;Parent=g25590.t1;
OX371264.1_Lypha_dubia_genome_assembly,_chromosome:_5	AUGUSTUS	exon	25507505	25507576	.	-	.	ID=g25590.t1.exon2;Parent=g25590.t1;
OX371264.1_Lypha_dubia_genome_assembly,_chromosome:_5	AUGUSTUS	intron	25507577	25520564	0.88	-	.	ID=g25590.t1.intron2;Parent=g25590.t1;
OX371264.1_Lypha_dubia_genome_assembly,_chromosome:_5	AUGUSTUS	CDS	25520565	25520610	1	-	1	ID=g25590.t1.CDS3;Parent=g25590.t1;
OX371264.1_Lypha_dubia_genome_assembly,_chromosome:_5	AUGUSTUS	exon	25520565	25520610	.	-	.	ID=g25590.t1.exon3;Parent=g25590.t1;
OX371264.1_Lypha_dubia_genome_assembly,_chromosome:_5	AUGUSTUS	intron	25520611	25521990	1	-	.	ID=g25590.t1.intron3;Parent=g25590.t1;
OX371264.1_Lypha_dubia_genome_assembly,_chromosome:_5	AUGUSTUS	CDS	25521991	25522046	1	-	0	ID=g25590.t1.CDS4;Parent=g25590.t1;
OX371264.1_Lypha_dubia_genome_assembly,_chromosome:_5	AUGUSTUS	exon	25521991	25522046	.	-	.	ID=g25590.t1.exon4;Parent=g25590.t1;
OX371264.1_Lypha_dubia_genome_assembly,_chromosome:_5	AUGUSTUS	intron	25522047	25528378	1	-	.	ID=g25590.t1.intron4;Parent=g25590.t1;
OX371264.1_Lypha_dubia_genome_assembly,_chromosome:_5	AUGUSTUS	CDS	25528379	25528519	1	-	0	ID=g25590.t1.CDS5;Parent=g25590.t1;
OX371264.1_Lypha_dubia_genome_assembly,_chromosome:_5	AUGUSTUS	exon	25528379	25528519	.	-	.	ID=g25590.t1.exon5;Parent=g25590.t1;
OX371264.1_Lypha_dubia_genome_assembly,_chromosome:_5	AUGUSTUS	intron	25528520	25528810	1	-	.	ID=g25590.t1.intron5;Parent=g25590.t1;
OX371264.1_Lypha_dubia_genome_assembly,_chromosome:_5	AUGUSTUS	CDS	25528811	25528897	1	-	0	ID=g25590.t1.CDS6;Parent=g25590.t1;
OX371264.1_Lypha_dubia_genome_assembly,_chromosome:_5	AUGUSTUS	exon	25528811	25528897	.	-	.	ID=g25590.t1.exon6;Parent=g25590.t1;
OX371264.1_Lypha_dubia_genome_assembly,_chromosome:_5	AUGUSTUS	intron	25528898	25529787	1	-	.	ID=g25590.t1.intron6;Parent=g25590.t1;
OX371264.1_Lypha_dubia_genome_assembly,_chromosome:_5	AUGUSTUS	CDS	25529788	25529877	0.96	-	0	ID=g25590.t1.CDS7;Parent=g25590.t1;
OX371264.1_Lypha_dubia_genome_assembly,_chromosome:_5	AUGUSTUS	exon	25529788	25529877	.	-	.	ID=g25590.t1.exon7;Parent=g25590.t1;
OX371264.1_Lypha_dubia_genome_assembly,_chromosome:_5	AUGUSTUS	intron	25529878	25535494	0.96	-	.	ID=g25590.t1.intron7;Parent=g25590.t1;
OX371264.1_Lypha_dubia_genome_assembly,_chromosome:_5	AUGUSTUS	CDS	25535495	25535580	1	-	2	ID=g25590.t1.CDS8;Parent=g25590.t1;
OX371264.1_Lypha_dubia_genome_assembly,_chromosome:_5	AUGUSTUS	exon	25535495	25535580	.	-	.	ID=g25590.t1.exon8;Parent=g25590.t1;
OX371264.1_Lypha_dubia_genome_assembly,_chromosome:_5	AUGUSTUS	intron	25535581	25536457	1	-	.	ID=g25590.t1.intron8;Parent=g25590.t1;
OX371264.1_Lypha_dubia_genome_assembly,_chromosome:_5	AUGUSTUS	CDS	25536458	25536626	1	-	0	ID=g25590.t1.CDS9;Parent=g25590.t1;
OX371264.1_Lypha_dubia_genome_assembly,_chromosome:_5	AUGUSTUS	exon	25536458	25536626	.	-	.	ID=g25590.t1.exon9;Parent=g25590.t1;
OX371264.1_Lypha_dubia_genome_assembly,_chromosome:_5	AUGUSTUS	start_codon	25536624	25536626	.	-	0	ID=g25590.t1.start1;Parent=g25590.t1;
OX371264.1_Lypha_dubia_genome_assembly,_chromosome:_5	AUGUSTUS	gene	25596032	25597607	.	-	.	ID=g25591;
OX371264.1_Lypha_dubia_genome_assembly,_chromosome:_5	AUGUSTUS	mRNA	25596032	25597607	1	-	.	ID=g25591.t1;Parent=g25591;
OX371264.1_Lypha_dubia_genome_assembly,_chromosome:_5	AUGUSTUS	stop_codon	25596032	25596034	.	-	0	ID=g25591.t1.stop1;Parent=g25591.t1;
OX371264.1_Lypha_dubia_genome_assembly,_chromosome:_5	AUGUSTUS	CDS	25596032	25597297	1	-	0	ID=g25591.t1.CDS1;Parent=g25591.t1;
OX371264.1_Lypha_dubia_genome_assembly,_chromosome:_5	AUGUSTUS	exon	25596032	25597297	.	-	.	ID=g25591.t1.exon1;Parent=g25591.t1;
OX371264.1_Lypha_dubia_genome_assembly,_chromosome:_5	AUGUSTUS	intron	25597298	25597514	1	-	.	ID=g25591.t1.intron1;Parent=g25591.t1;
OX371264.1_Lypha_dubia_genome_assembly,_chromosome:_5	AUGUSTUS	CDS	25597515	25597607	1	-	0	ID=g25591.t1.CDS2;Parent=g25591.t1;
OX371264.1_Lypha_dubia_genome_assembly,_chromosome:_5	AUGUSTUS	exon	25597515	25597607	.	-	.	ID=g25591.t1.exon2;Parent=g25591.t1;
OX371264.1_Lypha_dubia_genome_assembly,_chromosome:_5	AUGUSTUS	start_codon	25597605	25597607	.	-	0	ID=g25591.t1.start1;Parent=g25591.t1;
OX371264.1_Lypha_dubia_genome_assembly,_chromosome:_5	AUGUSTUS	gene	25598742	25600095	.	+	.	ID=g25592;
OX371264.1_Lypha_dubia_genome_assembly,_chromosome:_5	AUGUSTUS	mRNA	25598742	25600095	0.99	+	.	ID=g25592.t1;Parent=g25592;
OX371264.1_Lypha_dubia_genome_assembly,_chromosome:_5	AUGUSTUS	start_codon	25598742	25598744	.	+	0	ID=g25592.t1.start1;Parent=g25592.t1;
OX371264.1_Lypha_dubia_genome_assembly,_chromosome:_5	AUGUSTUS	CDS	25598742	25598893	1	+	0	ID=g25592.t1.CDS1;Parent=g25592.t1;
OX371264.1_Lypha_dubia_genome_assembly,_chromosome:_5	AUGUSTUS	exon	25598742	25598893	.	+	.	ID=g25592.t1.exon1;Parent=g25592.t1;
OX371264.1_Lypha_dubia_genome_assembly,_chromosome:_5	AUGUSTUS	intron	25598894	25599058	1	+	.	ID=g25592.t1.intron1;Parent=g25592.t1;
OX371264.1_Lypha_dubia_genome_assembly,_chromosome:_5	AUGUSTUS	CDS	25599059	25599206	1	+	1	ID=g25592.t1.CDS2;Parent=g25592.t1;
OX371264.1_Lypha_dubia_genome_assembly,_chromosome:_5	AUGUSTUS	exon	25599059	25599206	.	+	.	ID=g25592.t1.exon2;Parent=g25592.t1;
OX371264.1_Lypha_dubia_genome_assembly,_chromosome:_5	AUGUSTUS	intron	25599207	25599258	1	+	.	ID=g25592.t1.intron2;Parent=g25592.t1;
OX371264.1_Lypha_dubia_genome_assembly,_chromosome:_5	AUGUSTUS	CDS	25599259	25599549	1	+	0	ID=g25592.t1.CDS3;Parent=g25592.t1;
OX371264.1_Lypha_dubia_genome_assembly,_chromosome:_5	AUGUSTUS	exon	25599259	25599549	.	+	.	ID=g25592.t1.exon3;Parent=g25592.t1;
OX371264.1_Lypha_dubia_genome_assembly,_chromosome:_5	AUGUSTUS	intron	25599550	25599623	1	+	.	ID=g25592.t1.intron3;Parent=g25592.t1;
OX371264.1_Lypha_dubia_genome_assembly,_chromosome:_5	AUGUSTUS	CDS	25599624	25599954	1	+	0	ID=g25592.t1.CDS4;Parent=g25592.t1;
OX371264.1_Lypha_dubia_genome_assembly,_chromosome:_5	AUGUSTUS	exon	25599624	25599954	.	+	.	ID=g25592.t1.exon4;Parent=g25592.t1;
OX371264.1_Lypha_dubia_genome_assembly,_chromosome:_5	AUGUSTUS	intron	25599955	25600009	1	+	.	ID=g25592.t1.intron4;Parent=g25592.t1;
OX371264.1_Lypha_dubia_genome_assembly,_chromosome:_5	AUGUSTUS	CDS	25600010	25600095	0.99	+	2	ID=g25592.t1.CDS5;Parent=g25592.t1;
OX371264.1_Lypha_dubia_genome_assembly,_chromosome:_5	AUGUSTUS	exon	25600010	25600095	.	+	.	ID=g25592.t1.exon5;Parent=g25592.t1;
OX371264.1_Lypha_dubia_genome_assembly,_chromosome:_5	AUGUSTUS	stop_codon	25600093	25600095	.	+	0	ID=g25592.t1.stop1;Parent=g25592.t1;
OX371264.1_Lypha_dubia_genome_assembly,_chromosome:_5	AUGUSTUS	gene	25608205	25611531	.	+	.	ID=g25593;
OX371264.1_Lypha_dubia_genome_assembly,_chromosome:_5	AUGUSTUS	mRNA	25608205	25611531	1	+	.	ID=g25593.t1;Parent=g25593;
OX371264.1_Lypha_dubia_genome_assembly,_chromosome:_5	AUGUSTUS	start_codon	25608205	25608207	.	+	0	ID=g25593.t1.start1;Parent=g25593.t1;
OX371264.1_Lypha_dubia_genome_assembly,_chromosome:_5	AUGUSTUS	CDS	25608205	25608257	1	+	0	ID=g25593.t1.CDS1;Parent=g25593.t1;
OX371264.1_Lypha_dubia_genome_assembly,_chromosome:_5	AUGUSTUS	exon	25608205	25608257	.	+	.	ID=g25593.t1.exon1;Parent=g25593.t1;
OX371264.1_Lypha_dubia_genome_assembly,_chromosome:_5	AUGUSTUS	intron	25608258	25608325	1	+	.	ID=g25593.t1.intron1;Parent=g25593.t1;
OX371264.1_Lypha_dubia_genome_assembly,_chromosome:_5	AUGUSTUS	CDS	25608326	25608467	1	+	1	ID=g25593.t1.CDS2;Parent=g25593.t1;
OX371264.1_Lypha_dubia_genome_assembly,_chromosome:_5	AUGUSTUS	exon	25608326	25608467	.	+	.	ID=g25593.t1.exon2;Parent=g25593.t1;
OX371264.1_Lypha_dubia_genome_assembly,_chromosome:_5	AUGUSTUS	intron	25608468	25608523	1	+	.	ID=g25593.t1.intron2;Parent=g25593.t1;
OX371264.1_Lypha_dubia_genome_assembly,_chromosome:_5	AUGUSTUS	CDS	25608524	25609476	1	+	0	ID=g25593.t1.CDS3;Parent=g25593.t1;
OX371264.1_Lypha_dubia_genome_assembly,_chromosome:_5	AUGUSTUS	exon	25608524	25609476	.	+	.	ID=g25593.t1.exon3;Parent=g25593.t1;
OX371264.1_Lypha_dubia_genome_assembly,_chromosome:_5	AUGUSTUS	intron	25609477	25609537	1	+	.	ID=g25593.t1.intron3;Parent=g25593.t1;
OX371264.1_Lypha_dubia_genome_assembly,_chromosome:_5	AUGUSTUS	CDS	25609538	25610223	1	+	1	ID=g25593.t1.CDS4;Parent=g25593.t1;
OX371264.1_Lypha_dubia_genome_assembly,_chromosome:_5	AUGUSTUS	exon	25609538	25610223	.	+	.	ID=g25593.t1.exon4;Parent=g25593.t1;
OX371264.1_Lypha_dubia_genome_assembly,_chromosome:_5	AUGUSTUS	intron	25610224	25610293	1	+	.	ID=g25593.t1.intron4;Parent=g25593.t1;
OX371264.1_Lypha_dubia_genome_assembly,_chromosome:_5	AUGUSTUS	CDS	25610294	25610539	1	+	2	ID=g25593.t1.CDS5;Parent=g25593.t1;
OX371264.1_Lypha_dubia_genome_assembly,_chromosome:_5	AUGUSTUS	exon	25610294	25610539	.	+	.	ID=g25593.t1.exon5;Parent=g25593.t1;
OX371264.1_Lypha_dubia_genome_assembly,_chromosome:_5	AUGUSTUS	intron	25610540	25611295	1	+	.	ID=g25593.t1.intron5;Parent=g25593.t1;
OX371264.1_Lypha_dubia_genome_assembly,_chromosome:_5	AUGUSTUS	CDS	25611296	25611531	1	+	2	ID=g25593.t1.CDS6;Parent=g25593.t1;
OX371264.1_Lypha_dubia_genome_assembly,_chromosome:_5	AUGUSTUS	exon	25611296	25611531	.	+	.	ID=g25593.t1.exon6;Parent=g25593.t1;
OX371264.1_Lypha_dubia_genome_assembly,_chromosome:_5	AUGUSTUS	stop_codon	25611529	25611531	.	+	0	ID=g25593.t1.stop1;Parent=g25593.t1;
OX371264.1_Lypha_dubia_genome_assembly,_chromosome:_5	AUGUSTUS	mRNA	25608205	25610559	1	+	.	ID=g25593.t2;Parent=g25593;
OX371264.1_Lypha_dubia_genome_assembly,_chromosome:_5	AUGUSTUS	start_codon	25608205	25608207	.	+	0	ID=g25593.t2.start1;Parent=g25593.t2;
OX371264.1_Lypha_dubia_genome_assembly,_chromosome:_5	AUGUSTUS	CDS	25608205	25608257	1	+	0	ID=g25593.t2.CDS1;Parent=g25593.t2;
OX371264.1_Lypha_dubia_genome_assembly,_chromosome:_5	AUGUSTUS	exon	25608205	25608257	.	+	.	ID=g25593.t2.exon1;Parent=g25593.t2;
OX371264.1_Lypha_dubia_genome_assembly,_chromosome:_5	AUGUSTUS	intron	25608258	25608325	1	+	.	ID=g25593.t2.intron1;Parent=g25593.t2;
OX371264.1_Lypha_dubia_genome_assembly,_chromosome:_5	AUGUSTUS	CDS	25608326	25608467	1	+	1	ID=g25593.t2.CDS2;Parent=g25593.t2;
OX371264.1_Lypha_dubia_genome_assembly,_chromosome:_5	AUGUSTUS	exon	25608326	25608467	.	+	.	ID=g25593.t2.exon2;Parent=g25593.t2;
OX371264.1_Lypha_dubia_genome_assembly,_chromosome:_5	AUGUSTUS	intron	25608468	25608523	1	+	.	ID=g25593.t2.intron2;Parent=g25593.t2;
OX371264.1_Lypha_dubia_genome_assembly,_chromosome:_5	AUGUSTUS	CDS	25608524	25609476	1	+	0	ID=g25593.t2.CDS3;Parent=g25593.t2;
OX371264.1_Lypha_dubia_genome_assembly,_chromosome:_5	AUGUSTUS	exon	25608524	25609476	.	+	.	ID=g25593.t2.exon3;Parent=g25593.t2;
OX371264.1_Lypha_dubia_genome_assembly,_chromosome:_5	AUGUSTUS	intron	25609477	25609537	1	+	.	ID=g25593.t2.intron3;Parent=g25593.t2;
OX371264.1_Lypha_dubia_genome_assembly,_chromosome:_5	AUGUSTUS	CDS	25609538	25610223	1	+	1	ID=g25593.t2.CDS4;Parent=g25593.t2;
OX371264.1_Lypha_dubia_genome_assembly,_chromosome:_5	AUGUSTUS	exon	25609538	25610223	.	+	.	ID=g25593.t2.exon4;Parent=g25593.t2;
OX371264.1_Lypha_dubia_genome_assembly,_chromosome:_5	AUGUSTUS	intron	25610224	25610293	1	+	.	ID=g25593.t2.intron4;Parent=g25593.t2;
OX371264.1_Lypha_dubia_genome_assembly,_chromosome:_5	AUGUSTUS	CDS	25610294	25610559	1	+	2	ID=g25593.t2.CDS5;Parent=g25593.t2;
OX371264.1_Lypha_dubia_genome_assembly,_chromosome:_5	AUGUSTUS	exon	25610294	25610559	.	+	.	ID=g25593.t2.exon5;Parent=g25593.t2;
OX371264.1_Lypha_dubia_genome_assembly,_chromosome:_5	AUGUSTUS	stop_codon	25610557	25610559	.	+	0	ID=g25593.t2.stop1;Parent=g25593.t2;
OX371264.1_Lypha_dubia_genome_assembly,_chromosome:_5	AUGUSTUS	gene	25612305	25621493	.	+	.	ID=g25594;
OX371264.1_Lypha_dubia_genome_assembly,_chromosome:_5	AUGUSTUS	mRNA	25612305	25621493	1	+	.	ID=g25594.t1;Parent=g25594;
OX371264.1_Lypha_dubia_genome_assembly,_chromosome:_5	AUGUSTUS	start_codon	25612305	25612307	.	+	0	ID=g25594.t1.start1;Parent=g25594.t1;
OX371264.1_Lypha_dubia_genome_assembly,_chromosome:_5	AUGUSTUS	CDS	25612305	25612357	1	+	0	ID=g25594.t1.CDS1;Parent=g25594.t1;
OX371264.1_Lypha_dubia_genome_assembly,_chromosome:_5	AUGUSTUS	exon	25612305	25612357	.	+	.	ID=g25594.t1.exon1;Parent=g25594.t1;
OX371264.1_Lypha_dubia_genome_assembly,_chromosome:_5	AUGUSTUS	intron	25612358	25612425	1	+	.	ID=g25594.t1.intron1;Parent=g25594.t1;
OX371264.1_Lypha_dubia_genome_assembly,_chromosome:_5	AUGUSTUS	CDS	25612426	25612597	1	+	1	ID=g25594.t1.CDS2;Parent=g25594.t1;
OX371264.1_Lypha_dubia_genome_assembly,_chromosome:_5	AUGUSTUS	exon	25612426	25612597	.	+	.	ID=g25594.t1.exon2;Parent=g25594.t1;
OX371264.1_Lypha_dubia_genome_assembly,_chromosome:_5	AUGUSTUS	intron	25612598	25612653	1	+	.	ID=g25594.t1.intron2;Parent=g25594.t1;
OX371264.1_Lypha_dubia_genome_assembly,_chromosome:_5	AUGUSTUS	CDS	25612654	25613603	1	+	0	ID=g25594.t1.CDS3;Parent=g25594.t1;
OX371264.1_Lypha_dubia_genome_assembly,_chromosome:_5	AUGUSTUS	exon	25612654	25613603	.	+	.	ID=g25594.t1.exon3;Parent=g25594.t1;
OX371264.1_Lypha_dubia_genome_assembly,_chromosome:_5	AUGUSTUS	intron	25613604	25613664	1	+	.	ID=g25594.t1.intron3;Parent=g25594.t1;
OX371264.1_Lypha_dubia_genome_assembly,_chromosome:_5	AUGUSTUS	CDS	25613665	25614350	1	+	1	ID=g25594.t1.CDS4;Parent=g25594.t1;
OX371264.1_Lypha_dubia_genome_assembly,_chromosome:_5	AUGUSTUS	exon	25613665	25614350	.	+	.	ID=g25594.t1.exon4;Parent=g25594.t1;
OX371264.1_Lypha_dubia_genome_assembly,_chromosome:_5	AUGUSTUS	intron	25614351	25614417	1	+	.	ID=g25594.t1.intron4;Parent=g25594.t1;
OX371264.1_Lypha_dubia_genome_assembly,_chromosome:_5	AUGUSTUS	CDS	25614418	25614663	1	+	2	ID=g25594.t1.CDS5;Parent=g25594.t1;
OX371264.1_Lypha_dubia_genome_assembly,_chromosome:_5	AUGUSTUS	exon	25614418	25614663	.	+	.	ID=g25594.t1.exon5;Parent=g25594.t1;
OX371264.1_Lypha_dubia_genome_assembly,_chromosome:_5	AUGUSTUS	intron	25614664	25615021	1	+	.	ID=g25594.t1.intron5;Parent=g25594.t1;
OX371264.1_Lypha_dubia_genome_assembly,_chromosome:_5	AUGUSTUS	CDS	25615022	25616105	1	+	2	ID=g25594.t1.CDS6;Parent=g25594.t1;
OX371264.1_Lypha_dubia_genome_assembly,_chromosome:_5	AUGUSTUS	exon	25615022	25616105	.	+	.	ID=g25594.t1.exon6;Parent=g25594.t1;
OX371264.1_Lypha_dubia_genome_assembly,_chromosome:_5	AUGUSTUS	intron	25616106	25616194	1	+	.	ID=g25594.t1.intron6;Parent=g25594.t1;
OX371264.1_Lypha_dubia_genome_assembly,_chromosome:_5	AUGUSTUS	CDS	25616195	25616534	1	+	1	ID=g25594.t1.CDS7;Parent=g25594.t1;
OX371264.1_Lypha_dubia_genome_assembly,_chromosome:_5	AUGUSTUS	exon	25616195	25616534	.	+	.	ID=g25594.t1.exon7;Parent=g25594.t1;
OX371264.1_Lypha_dubia_genome_assembly,_chromosome:_5	AUGUSTUS	intron	25616535	25616742	1	+	.	ID=g25594.t1.intron7;Parent=g25594.t1;
OX371264.1_Lypha_dubia_genome_assembly,_chromosome:_5	AUGUSTUS	CDS	25616743	25616874	1	+	0	ID=g25594.t1.CDS8;Parent=g25594.t1;
OX371264.1_Lypha_dubia_genome_assembly,_chromosome:_5	AUGUSTUS	exon	25616743	25616874	.	+	.	ID=g25594.t1.exon8;Parent=g25594.t1;
OX371264.1_Lypha_dubia_genome_assembly,_chromosome:_5	AUGUSTUS	intron	25616875	25618179	1	+	.	ID=g25594.t1.intron8;Parent=g25594.t1;
OX371264.1_Lypha_dubia_genome_assembly,_chromosome:_5	AUGUSTUS	CDS	25618180	25619329	1	+	0	ID=g25594.t1.CDS9;Parent=g25594.t1;
OX371264.1_Lypha_dubia_genome_assembly,_chromosome:_5	AUGUSTUS	exon	25618180	25619329	.	+	.	ID=g25594.t1.exon9;Parent=g25594.t1;
OX371264.1_Lypha_dubia_genome_assembly,_chromosome:_5	AUGUSTUS	intron	25619330	25619411	1	+	.	ID=g25594.t1.intron9;Parent=g25594.t1;
OX371264.1_Lypha_dubia_genome_assembly,_chromosome:_5	AUGUSTUS	CDS	25619412	25619545	1	+	2	ID=g25594.t1.CDS10;Parent=g25594.t1;
OX371264.1_Lypha_dubia_genome_assembly,_chromosome:_5	AUGUSTUS	exon	25619412	25619545	.	+	.	ID=g25594.t1.exon10;Parent=g25594.t1;
OX371264.1_Lypha_dubia_genome_assembly,_chromosome:_5	AUGUSTUS	intron	25619546	25619621	1	+	.	ID=g25594.t1.intron10;Parent=g25594.t1;
OX371264.1_Lypha_dubia_genome_assembly,_chromosome:_5	AUGUSTUS	CDS	25619622	25619950	1	+	0	ID=g25594.t1.CDS11;Parent=g25594.t1;
OX371264.1_Lypha_dubia_genome_assembly,_chromosome:_5	AUGUSTUS	exon	25619622	25619950	.	+	.	ID=g25594.t1.exon11;Parent=g25594.t1;
OX371264.1_Lypha_dubia_genome_assembly,_chromosome:_5	AUGUSTUS	intron	25619951	25620010	1	+	.	ID=g25594.t1.intron11;Parent=g25594.t1;
OX371264.1_Lypha_dubia_genome_assembly,_chromosome:_5	AUGUSTUS	CDS	25620011	25620146	1	+	1	ID=g25594.t1.CDS12;Parent=g25594.t1;
OX371264.1_Lypha_dubia_genome_assembly,_chromosome:_5	AUGUSTUS	exon	25620011	25620146	.	+	.	ID=g25594.t1.exon12;Parent=g25594.t1;
OX371264.1_Lypha_dubia_genome_assembly,_chromosome:_5	AUGUSTUS	intron	25620147	25620203	1	+	.	ID=g25594.t1.intron12;Parent=g25594.t1;
OX371264.1_Lypha_dubia_genome_assembly,_chromosome:_5	AUGUSTUS	CDS	25620204	25621493	1	+	0	ID=g25594.t1.CDS13;Parent=g25594.t1;
OX371264.1_Lypha_dubia_genome_assembly,_chromosome:_5	AUGUSTUS	exon	25620204	25621493	.	+	.	ID=g25594.t1.exon13;Parent=g25594.t1;
OX371264.1_Lypha_dubia_genome_assembly,_chromosome:_5	AUGUSTUS	stop_codon	25621491	25621493	.	+	0	ID=g25594.t1.stop1;Parent=g25594.t1;
OX371264.1_Lypha_dubia_genome_assembly,_chromosome:_5	AUGUSTUS	gene	25622345	25623352	.	+	.	ID=g25595;
OX371264.1_Lypha_dubia_genome_assembly,_chromosome:_5	AUGUSTUS	mRNA	25622345	25623352	1	+	.	ID=g25595.t1;Parent=g25595;
OX371264.1_Lypha_dubia_genome_assembly,_chromosome:_5	AUGUSTUS	start_codon	25622345	25622347	.	+	0	ID=g25595.t1.start1;Parent=g25595.t1;
OX371264.1_Lypha_dubia_genome_assembly,_chromosome:_5	AUGUSTUS	CDS	25622345	25623352	1	+	0	ID=g25595.t1.CDS1;Parent=g25595.t1;
OX371264.1_Lypha_dubia_genome_assembly,_chromosome:_5	AUGUSTUS	exon	25622345	25623352	.	+	.	ID=g25595.t1.exon1;Parent=g25595.t1;
OX371264.1_Lypha_dubia_genome_assembly,_chromosome:_5	AUGUSTUS	stop_codon	25623350	25623352	.	+	0	ID=g25595.t1.stop1;Parent=g25595.t1;
OX371264.1_Lypha_dubia_genome_assembly,_chromosome:_5	AUGUSTUS	gene	25625299	25626649	.	-	.	ID=g25596;
OX371264.1_Lypha_dubia_genome_assembly,_chromosome:_5	AUGUSTUS	mRNA	25625299	25626649	1	-	.	ID=g25596.t1;Parent=g25596;
OX371264.1_Lypha_dubia_genome_assembly,_chromosome:_5	AUGUSTUS	stop_codon	25625299	25625301	.	-	0	ID=g25596.t1.stop1;Parent=g25596.t1;
OX371264.1_Lypha_dubia_genome_assembly,_chromosome:_5	AUGUSTUS	CDS	25625299	25625713	1	-	1	ID=g25596.t1.CDS1;Parent=g25596.t1;
OX371264.1_Lypha_dubia_genome_assembly,_chromosome:_5	AUGUSTUS	exon	25625299	25625713	.	-	.	ID=g25596.t1.exon1;Parent=g25596.t1;
OX371264.1_Lypha_dubia_genome_assembly,_chromosome:_5	AUGUSTUS	intron	25625714	25625831	1	-	.	ID=g25596.t1.intron1;Parent=g25596.t1;
OX371264.1_Lypha_dubia_genome_assembly,_chromosome:_5	AUGUSTUS	CDS	25625832	25626048	1	-	2	ID=g25596.t1.CDS2;Parent=g25596.t1;
OX371264.1_Lypha_dubia_genome_assembly,_chromosome:_5	AUGUSTUS	exon	25625832	25626048	.	-	.	ID=g25596.t1.exon2;Parent=g25596.t1;
OX371264.1_Lypha_dubia_genome_assembly,_chromosome:_5	AUGUSTUS	intron	25626049	25626108	1	-	.	ID=g25596.t1.intron2;Parent=g25596.t1;
OX371264.1_Lypha_dubia_genome_assembly,_chromosome:_5	AUGUSTUS	CDS	25626109	25626268	1	-	0	ID=g25596.t1.CDS3;Parent=g25596.t1;
OX371264.1_Lypha_dubia_genome_assembly,_chromosome:_5	AUGUSTUS	exon	25626109	25626268	.	-	.	ID=g25596.t1.exon3;Parent=g25596.t1;
OX371264.1_Lypha_dubia_genome_assembly,_chromosome:_5	AUGUSTUS	intron	25626269	25626376	1	-	.	ID=g25596.t1.intron3;Parent=g25596.t1;
OX371264.1_Lypha_dubia_genome_assembly,_chromosome:_5	AUGUSTUS	CDS	25626377	25626649	1	-	0	ID=g25596.t1.CDS4;Parent=g25596.t1;
OX371264.1_Lypha_dubia_genome_assembly,_chromosome:_5	AUGUSTUS	exon	25626377	25626649	.	-	.	ID=g25596.t1.exon4;Parent=g25596.t1;
OX371264.1_Lypha_dubia_genome_assembly,_chromosome:_5	AUGUSTUS	start_codon	25626647	25626649	.	-	0	ID=g25596.t1.start1;Parent=g25596.t1;
OX371264.1_Lypha_dubia_genome_assembly,_chromosome:_5	AUGUSTUS	gene	25627601	25629396	.	+	.	ID=g25597;
OX371264.1_Lypha_dubia_genome_assembly,_chromosome:_5	AUGUSTUS	mRNA	25627601	25629396	1	+	.	ID=g25597.t1;Parent=g25597;
OX371264.1_Lypha_dubia_genome_assembly,_chromosome:_5	AUGUSTUS	start_codon	25627601	25627603	.	+	0	ID=g25597.t1.start1;Parent=g25597.t1;
OX371264.1_Lypha_dubia_genome_assembly,_chromosome:_5	AUGUSTUS	CDS	25627601	25627997	1	+	0	ID=g25597.t1.CDS1;Parent=g25597.t1;
OX371264.1_Lypha_dubia_genome_assembly,_chromosome:_5	AUGUSTUS	exon	25627601	25627997	.	+	.	ID=g25597.t1.exon1;Parent=g25597.t1;
OX371264.1_Lypha_dubia_genome_assembly,_chromosome:_5	AUGUSTUS	intron	25627998	25628969	1	+	.	ID=g25597.t1.intron1;Parent=g25597.t1;
OX371264.1_Lypha_dubia_genome_assembly,_chromosome:_5	AUGUSTUS	CDS	25628970	25629192	1	+	2	ID=g25597.t1.CDS2;Parent=g25597.t1;
OX371264.1_Lypha_dubia_genome_assembly,_chromosome:_5	AUGUSTUS	exon	25628970	25629192	.	+	.	ID=g25597.t1.exon2;Parent=g25597.t1;
OX371264.1_Lypha_dubia_genome_assembly,_chromosome:_5	AUGUSTUS	intron	25629193	25629302	1	+	.	ID=g25597.t1.intron2;Parent=g25597.t1;
OX371264.1_Lypha_dubia_genome_assembly,_chromosome:_5	AUGUSTUS	CDS	25629303	25629396	1	+	1	ID=g25597.t1.CDS3;Parent=g25597.t1;
OX371264.1_Lypha_dubia_genome_assembly,_chromosome:_5	AUGUSTUS	exon	25629303	25629396	.	+	.	ID=g25597.t1.exon3;Parent=g25597.t1;
OX371264.1_Lypha_dubia_genome_assembly,_chromosome:_5	AUGUSTUS	stop_codon	25629394	25629396	.	+	0	ID=g25597.t1.stop1;Parent=g25597.t1;
OX371264.1_Lypha_dubia_genome_assembly,_chromosome:_5	AUGUSTUS	gene	25629770	25630839	.	-	.	ID=g25598;
OX371264.1_Lypha_dubia_genome_assembly,_chromosome:_5	AUGUSTUS	mRNA	25629770	25630839	0.75	-	.	ID=g25598.t1;Parent=g25598;
OX371264.1_Lypha_dubia_genome_assembly,_chromosome:_5	AUGUSTUS	stop_codon	25629770	25629772	.	-	0	ID=g25598.t1.stop1;Parent=g25598.t1;
OX371264.1_Lypha_dubia_genome_assembly,_chromosome:_5	AUGUSTUS	CDS	25629770	25629927	1	-	2	ID=g25598.t1.CDS1;Parent=g25598.t1;
OX371264.1_Lypha_dubia_genome_assembly,_chromosome:_5	AUGUSTUS	exon	25629770	25629927	.	-	.	ID=g25598.t1.exon1;Parent=g25598.t1;
OX371264.1_Lypha_dubia_genome_assembly,_chromosome:_5	AUGUSTUS	intron	25629928	25629994	1	-	.	ID=g25598.t1.intron1;Parent=g25598.t1;
OX371264.1_Lypha_dubia_genome_assembly,_chromosome:_5	AUGUSTUS	CDS	25629995	25630129	1	-	2	ID=g25598.t1.CDS2;Parent=g25598.t1;
OX371264.1_Lypha_dubia_genome_assembly,_chromosome:_5	AUGUSTUS	exon	25629995	25630129	.	-	.	ID=g25598.t1.exon2;Parent=g25598.t1;
OX371264.1_Lypha_dubia_genome_assembly,_chromosome:_5	AUGUSTUS	intron	25630130	25630261	1	-	.	ID=g25598.t1.intron2;Parent=g25598.t1;
OX371264.1_Lypha_dubia_genome_assembly,_chromosome:_5	AUGUSTUS	CDS	25630262	25630771	1	-	2	ID=g25598.t1.CDS3;Parent=g25598.t1;
OX371264.1_Lypha_dubia_genome_assembly,_chromosome:_5	AUGUSTUS	exon	25630262	25630771	.	-	.	ID=g25598.t1.exon3;Parent=g25598.t1;
OX371264.1_Lypha_dubia_genome_assembly,_chromosome:_5	AUGUSTUS	intron	25630772	25630826	0.75	-	.	ID=g25598.t1.intron3;Parent=g25598.t1;
OX371264.1_Lypha_dubia_genome_assembly,_chromosome:_5	AUGUSTUS	CDS	25630827	25630839	0.75	-	0	ID=g25598.t1.CDS4;Parent=g25598.t1;
OX371264.1_Lypha_dubia_genome_assembly,_chromosome:_5	AUGUSTUS	exon	25630827	25630839	.	-	.	ID=g25598.t1.exon4;Parent=g25598.t1;
OX371264.1_Lypha_dubia_genome_assembly,_chromosome:_5	AUGUSTUS	start_codon	25630837	25630839	.	-	0	ID=g25598.t1.start1;Parent=g25598.t1;
OX371264.1_Lypha_dubia_genome_assembly,_chromosome:_5	AUGUSTUS	gene	25631479	25632929	.	+	.	ID=g25599;
OX371264.1_Lypha_dubia_genome_assembly,_chromosome:_5	AUGUSTUS	mRNA	25631479	25632929	1	+	.	ID=g25599.t1;Parent=g25599;
OX371264.1_Lypha_dubia_genome_assembly,_chromosome:_5	AUGUSTUS	start_codon	25631479	25631481	.	+	0	ID=g25599.t1.start1;Parent=g25599.t1;
OX371264.1_Lypha_dubia_genome_assembly,_chromosome:_5	AUGUSTUS	CDS	25631479	25631520	1	+	0	ID=g25599.t1.CDS1;Parent=g25599.t1;
OX371264.1_Lypha_dubia_genome_assembly,_chromosome:_5	AUGUSTUS	exon	25631479	25631520	.	+	.	ID=g25599.t1.exon1;Parent=g25599.t1;
OX371264.1_Lypha_dubia_genome_assembly,_chromosome:_5	AUGUSTUS	intron	25631521	25631626	1	+	.	ID=g25599.t1.intron1;Parent=g25599.t1;
OX371264.1_Lypha_dubia_genome_assembly,_chromosome:_5	AUGUSTUS	CDS	25631627	25631750	1	+	0	ID=g25599.t1.CDS2;Parent=g25599.t1;
OX371264.1_Lypha_dubia_genome_assembly,_chromosome:_5	AUGUSTUS	exon	25631627	25631750	.	+	.	ID=g25599.t1.exon2;Parent=g25599.t1;
OX371264.1_Lypha_dubia_genome_assembly,_chromosome:_5	AUGUSTUS	intron	25631751	25631832	1	+	.	ID=g25599.t1.intron2;Parent=g25599.t1;
OX371264.1_Lypha_dubia_genome_assembly,_chromosome:_5	AUGUSTUS	CDS	25631833	25632547	1	+	2	ID=g25599.t1.CDS3;Parent=g25599.t1;
OX371264.1_Lypha_dubia_genome_assembly,_chromosome:_5	AUGUSTUS	exon	25631833	25632547	.	+	.	ID=g25599.t1.exon3;Parent=g25599.t1;
OX371264.1_Lypha_dubia_genome_assembly,_chromosome:_5	AUGUSTUS	intron	25632548	25632625	1	+	.	ID=g25599.t1.intron3;Parent=g25599.t1;
OX371264.1_Lypha_dubia_genome_assembly,_chromosome:_5	AUGUSTUS	CDS	25632626	25632748	1	+	1	ID=g25599.t1.CDS4;Parent=g25599.t1;
OX371264.1_Lypha_dubia_genome_assembly,_chromosome:_5	AUGUSTUS	exon	25632626	25632748	.	+	.	ID=g25599.t1.exon4;Parent=g25599.t1;
OX371264.1_Lypha_dubia_genome_assembly,_chromosome:_5	AUGUSTUS	intron	25632749	25632826	1	+	.	ID=g25599.t1.intron4;Parent=g25599.t1;
OX371264.1_Lypha_dubia_genome_assembly,_chromosome:_5	AUGUSTUS	CDS	25632827	25632929	1	+	1	ID=g25599.t1.CDS5;Parent=g25599.t1;
OX371264.1_Lypha_dubia_genome_assembly,_chromosome:_5	AUGUSTUS	exon	25632827	25632929	.	+	.	ID=g25599.t1.exon5;Parent=g25599.t1;
OX371264.1_Lypha_dubia_genome_assembly,_chromosome:_5	AUGUSTUS	stop_codon	25632927	25632929	.	+	0	ID=g25599.t1.stop1;Parent=g25599.t1;
OX371264.1_Lypha_dubia_genome_assembly,_chromosome:_5	AUGUSTUS	gene	25635486	25640939	.	-	.	ID=g25600;
OX371264.1_Lypha_dubia_genome_assembly,_chromosome:_5	AUGUSTUS	mRNA	25635486	25640939	1	-	.	ID=g25600.t1;Parent=g25600;
OX371264.1_Lypha_dubia_genome_assembly,_chromosome:_5	AUGUSTUS	stop_codon	25635486	25635488	.	-	0	ID=g25600.t1.stop1;Parent=g25600.t1;
OX371264.1_Lypha_dubia_genome_assembly,_chromosome:_5	AUGUSTUS	CDS	25635486	25635581	1	-	0	ID=g25600.t1.CDS1;Parent=g25600.t1;
OX371264.1_Lypha_dubia_genome_assembly,_chromosome:_5	AUGUSTUS	exon	25635486	25635581	.	-	.	ID=g25600.t1.exon1;Parent=g25600.t1;
OX371264.1_Lypha_dubia_genome_assembly,_chromosome:_5	AUGUSTUS	intron	25635582	25635651	1	-	.	ID=g25600.t1.intron1;Parent=g25600.t1;
OX371264.1_Lypha_dubia_genome_assembly,_chromosome:_5	AUGUSTUS	CDS	25635652	25635984	1	-	0	ID=g25600.t1.CDS2;Parent=g25600.t1;
OX371264.1_Lypha_dubia_genome_assembly,_chromosome:_5	AUGUSTUS	exon	25635652	25635984	.	-	.	ID=g25600.t1.exon2;Parent=g25600.t1;
OX371264.1_Lypha_dubia_genome_assembly,_chromosome:_5	AUGUSTUS	intron	25635985	25636056	1	-	.	ID=g25600.t1.intron2;Parent=g25600.t1;
OX371264.1_Lypha_dubia_genome_assembly,_chromosome:_5	AUGUSTUS	CDS	25636057	25636325	1	-	2	ID=g25600.t1.CDS3;Parent=g25600.t1;
OX371264.1_Lypha_dubia_genome_assembly,_chromosome:_5	AUGUSTUS	exon	25636057	25636325	.	-	.	ID=g25600.t1.exon3;Parent=g25600.t1;
OX371264.1_Lypha_dubia_genome_assembly,_chromosome:_5	AUGUSTUS	intron	25636326	25636394	1	-	.	ID=g25600.t1.intron3;Parent=g25600.t1;
OX371264.1_Lypha_dubia_genome_assembly,_chromosome:_5	AUGUSTUS	CDS	25636395	25636474	1	-	1	ID=g25600.t1.CDS4;Parent=g25600.t1;
OX371264.1_Lypha_dubia_genome_assembly,_chromosome:_5	AUGUSTUS	exon	25636395	25636474	.	-	.	ID=g25600.t1.exon4;Parent=g25600.t1;
OX371264.1_Lypha_dubia_genome_assembly,_chromosome:_5	AUGUSTUS	intron	25636475	25636740	1	-	.	ID=g25600.t1.intron4;Parent=g25600.t1;
OX371264.1_Lypha_dubia_genome_assembly,_chromosome:_5	AUGUSTUS	CDS	25636741	25636877	1	-	0	ID=g25600.t1.CDS5;Parent=g25600.t1;
OX371264.1_Lypha_dubia_genome_assembly,_chromosome:_5	AUGUSTUS	exon	25636741	25636877	.	-	.	ID=g25600.t1.exon5;Parent=g25600.t1;
OX371264.1_Lypha_dubia_genome_assembly,_chromosome:_5	AUGUSTUS	intron	25636878	25636958	1	-	.	ID=g25600.t1.intron5;Parent=g25600.t1;
OX371264.1_Lypha_dubia_genome_assembly,_chromosome:_5	AUGUSTUS	CDS	25636959	25637780	1	-	0	ID=g25600.t1.CDS6;Parent=g25600.t1;
OX371264.1_Lypha_dubia_genome_assembly,_chromosome:_5	AUGUSTUS	exon	25636959	25637780	.	-	.	ID=g25600.t1.exon6;Parent=g25600.t1;
OX371264.1_Lypha_dubia_genome_assembly,_chromosome:_5	AUGUSTUS	intron	25637781	25637842	1	-	.	ID=g25600.t1.intron6;Parent=g25600.t1;
OX371264.1_Lypha_dubia_genome_assembly,_chromosome:_5	AUGUSTUS	CDS	25637843	25637936	1	-	1	ID=g25600.t1.CDS7;Parent=g25600.t1;
OX371264.1_Lypha_dubia_genome_assembly,_chromosome:_5	AUGUSTUS	exon	25637843	25637936	.	-	.	ID=g25600.t1.exon7;Parent=g25600.t1;
OX371264.1_Lypha_dubia_genome_assembly,_chromosome:_5	AUGUSTUS	intron	25637937	25638045	1	-	.	ID=g25600.t1.intron7;Parent=g25600.t1;
OX371264.1_Lypha_dubia_genome_assembly,_chromosome:_5	AUGUSTUS	CDS	25638046	25639051	1	-	2	ID=g25600.t1.CDS8;Parent=g25600.t1;
OX371264.1_Lypha_dubia_genome_assembly,_chromosome:_5	AUGUSTUS	exon	25638046	25639051	.	-	.	ID=g25600.t1.exon8;Parent=g25600.t1;
OX371264.1_Lypha_dubia_genome_assembly,_chromosome:_5	AUGUSTUS	intron	25639052	25639869	1	-	.	ID=g25600.t1.intron8;Parent=g25600.t1;
OX371264.1_Lypha_dubia_genome_assembly,_chromosome:_5	AUGUSTUS	CDS	25639870	25640038	1	-	0	ID=g25600.t1.CDS9;Parent=g25600.t1;
OX371264.1_Lypha_dubia_genome_assembly,_chromosome:_5	AUGUSTUS	exon	25639870	25640038	.	-	.	ID=g25600.t1.exon9;Parent=g25600.t1;
OX371264.1_Lypha_dubia_genome_assembly,_chromosome:_5	AUGUSTUS	intron	25640039	25640108	1	-	.	ID=g25600.t1.intron9;Parent=g25600.t1;
OX371264.1_Lypha_dubia_genome_assembly,_chromosome:_5	AUGUSTUS	CDS	25640109	25640316	1	-	1	ID=g25600.t1.CDS10;Parent=g25600.t1;
OX371264.1_Lypha_dubia_genome_assembly,_chromosome:_5	AUGUSTUS	exon	25640109	25640316	.	-	.	ID=g25600.t1.exon10;Parent=g25600.t1;
OX371264.1_Lypha_dubia_genome_assembly,_chromosome:_5	AUGUSTUS	intron	25640317	25640384	1	-	.	ID=g25600.t1.intron10;Parent=g25600.t1;
OX371264.1_Lypha_dubia_genome_assembly,_chromosome:_5	AUGUSTUS	CDS	25640385	25640770	1	-	0	ID=g25600.t1.CDS11;Parent=g25600.t1;
OX371264.1_Lypha_dubia_genome_assembly,_chromosome:_5	AUGUSTUS	exon	25640385	25640770	.	-	.	ID=g25600.t1.exon11;Parent=g25600.t1;
OX371264.1_Lypha_dubia_genome_assembly,_chromosome:_5	AUGUSTUS	intron	25640771	25640858	1	-	.	ID=g25600.t1.intron11;Parent=g25600.t1;
OX371264.1_Lypha_dubia_genome_assembly,_chromosome:_5	AUGUSTUS	CDS	25640859	25640939	1	-	0	ID=g25600.t1.CDS12;Parent=g25600.t1;
OX371264.1_Lypha_dubia_genome_assembly,_chromosome:_5	AUGUSTUS	exon	25640859	25640939	.	-	.	ID=g25600.t1.exon12;Parent=g25600.t1;
OX371264.1_Lypha_dubia_genome_assembly,_chromosome:_5	AUGUSTUS	start_codon	25640937	25640939	.	-	0	ID=g25600.t1.start1;Parent=g25600.t1;
OX371264.1_Lypha_dubia_genome_assembly,_chromosome:_5	AUGUSTUS	gene	25646545	25648659	.	-	.	ID=g25601;
OX371264.1_Lypha_dubia_genome_assembly,_chromosome:_5	AUGUSTUS	mRNA	25646545	25648659	1	-	.	ID=g25601.t1;Parent=g25601;
OX371264.1_Lypha_dubia_genome_assembly,_chromosome:_5	AUGUSTUS	stop_codon	25646545	25646547	.	-	0	ID=g25601.t1.stop1;Parent=g25601.t1;
OX371264.1_Lypha_dubia_genome_assembly,_chromosome:_5	AUGUSTUS	CDS	25646545	25646738	1	-	2	ID=g25601.t1.CDS1;Parent=g25601.t1;
OX371264.1_Lypha_dubia_genome_assembly,_chromosome:_5	AUGUSTUS	exon	25646545	25646738	.	-	.	ID=g25601.t1.exon1;Parent=g25601.t1;
OX371264.1_Lypha_dubia_genome_assembly,_chromosome:_5	AUGUSTUS	intron	25646739	25646796	1	-	.	ID=g25601.t1.intron1;Parent=g25601.t1;
OX371264.1_Lypha_dubia_genome_assembly,_chromosome:_5	AUGUSTUS	CDS	25646797	25647301	1	-	0	ID=g25601.t1.CDS2;Parent=g25601.t1;
OX371264.1_Lypha_dubia_genome_assembly,_chromosome:_5	AUGUSTUS	exon	25646797	25647301	.	-	.	ID=g25601.t1.exon2;Parent=g25601.t1;
OX371264.1_Lypha_dubia_genome_assembly,_chromosome:_5	AUGUSTUS	intron	25647302	25647365	1	-	.	ID=g25601.t1.intron2;Parent=g25601.t1;
OX371264.1_Lypha_dubia_genome_assembly,_chromosome:_5	AUGUSTUS	CDS	25647366	25647528	1	-	1	ID=g25601.t1.CDS3;Parent=g25601.t1;
OX371264.1_Lypha_dubia_genome_assembly,_chromosome:_5	AUGUSTUS	exon	25647366	25647528	.	-	.	ID=g25601.t1.exon3;Parent=g25601.t1;
OX371264.1_Lypha_dubia_genome_assembly,_chromosome:_5	AUGUSTUS	intron	25647529	25647608	1	-	.	ID=g25601.t1.intron3;Parent=g25601.t1;
OX371264.1_Lypha_dubia_genome_assembly,_chromosome:_5	AUGUSTUS	CDS	25647609	25647708	1	-	2	ID=g25601.t1.CDS4;Parent=g25601.t1;
OX371264.1_Lypha_dubia_genome_assembly,_chromosome:_5	AUGUSTUS	exon	25647609	25647708	.	-	.	ID=g25601.t1.exon4;Parent=g25601.t1;
OX371264.1_Lypha_dubia_genome_assembly,_chromosome:_5	AUGUSTUS	intron	25647709	25648444	1	-	.	ID=g25601.t1.intron4;Parent=g25601.t1;
OX371264.1_Lypha_dubia_genome_assembly,_chromosome:_5	AUGUSTUS	CDS	25648445	25648554	1	-	1	ID=g25601.t1.CDS5;Parent=g25601.t1;
OX371264.1_Lypha_dubia_genome_assembly,_chromosome:_5	AUGUSTUS	exon	25648445	25648554	.	-	.	ID=g25601.t1.exon5;Parent=g25601.t1;
OX371264.1_Lypha_dubia_genome_assembly,_chromosome:_5	AUGUSTUS	intron	25648555	25648633	1	-	.	ID=g25601.t1.intron5;Parent=g25601.t1;
OX371264.1_Lypha_dubia_genome_assembly,_chromosome:_5	AUGUSTUS	CDS	25648634	25648659	1	-	0	ID=g25601.t1.CDS6;Parent=g25601.t1;
OX371264.1_Lypha_dubia_genome_assembly,_chromosome:_5	AUGUSTUS	exon	25648634	25648659	.	-	.	ID=g25601.t1.exon6;Parent=g25601.t1;
OX371264.1_Lypha_dubia_genome_assembly,_chromosome:_5	AUGUSTUS	start_codon	25648657	25648659	.	-	0	ID=g25601.t1.start1;Parent=g25601.t1;
OX371264.1_Lypha_dubia_genome_assembly,_chromosome:_5	AUGUSTUS	gene	25676446	25712249	.	+	.	ID=g25602;
OX371264.1_Lypha_dubia_genome_assembly,_chromosome:_5	AUGUSTUS	mRNA	25676446	25712249	0.4	+	.	ID=g25602.t1;Parent=g25602;
OX371264.1_Lypha_dubia_genome_assembly,_chromosome:_5	AUGUSTUS	start_codon	25676446	25676448	.	+	0	ID=g25602.t1.start1;Parent=g25602.t1;
OX371264.1_Lypha_dubia_genome_assembly,_chromosome:_5	AUGUSTUS	CDS	25676446	25676515	0.73	+	0	ID=g25602.t1.CDS1;Parent=g25602.t1;
OX371264.1_Lypha_dubia_genome_assembly,_chromosome:_5	AUGUSTUS	exon	25676446	25676515	.	+	.	ID=g25602.t1.exon1;Parent=g25602.t1;
OX371264.1_Lypha_dubia_genome_assembly,_chromosome:_5	AUGUSTUS	intron	25676516	25685352	0.78	+	.	ID=g25602.t1.intron1;Parent=g25602.t1;
OX371264.1_Lypha_dubia_genome_assembly,_chromosome:_5	AUGUSTUS	CDS	25685353	25685490	1	+	2	ID=g25602.t1.CDS2;Parent=g25602.t1;
OX371264.1_Lypha_dubia_genome_assembly,_chromosome:_5	AUGUSTUS	exon	25685353	25685490	.	+	.	ID=g25602.t1.exon2;Parent=g25602.t1;
OX371264.1_Lypha_dubia_genome_assembly,_chromosome:_5	AUGUSTUS	intron	25685491	25685672	1	+	.	ID=g25602.t1.intron2;Parent=g25602.t1;
OX371264.1_Lypha_dubia_genome_assembly,_chromosome:_5	AUGUSTUS	CDS	25685673	25685834	1	+	2	ID=g25602.t1.CDS3;Parent=g25602.t1;
OX371264.1_Lypha_dubia_genome_assembly,_chromosome:_5	AUGUSTUS	exon	25685673	25685834	.	+	.	ID=g25602.t1.exon3;Parent=g25602.t1;
OX371264.1_Lypha_dubia_genome_assembly,_chromosome:_5	AUGUSTUS	intron	25685835	25704744	0.54	+	.	ID=g25602.t1.intron3;Parent=g25602.t1;
OX371264.1_Lypha_dubia_genome_assembly,_chromosome:_5	AUGUSTUS	CDS	25704745	25705637	1	+	2	ID=g25602.t1.CDS4;Parent=g25602.t1;
OX371264.1_Lypha_dubia_genome_assembly,_chromosome:_5	AUGUSTUS	exon	25704745	25705637	.	+	.	ID=g25602.t1.exon4;Parent=g25602.t1;
OX371264.1_Lypha_dubia_genome_assembly,_chromosome:_5	AUGUSTUS	intron	25705638	25709294	1	+	.	ID=g25602.t1.intron4;Parent=g25602.t1;
OX371264.1_Lypha_dubia_genome_assembly,_chromosome:_5	AUGUSTUS	CDS	25709295	25709730	1	+	0	ID=g25602.t1.CDS5;Parent=g25602.t1;
OX371264.1_Lypha_dubia_genome_assembly,_chromosome:_5	AUGUSTUS	exon	25709295	25709730	.	+	.	ID=g25602.t1.exon5;Parent=g25602.t1;
OX371264.1_Lypha_dubia_genome_assembly,_chromosome:_5	AUGUSTUS	intron	25709731	25709786	1	+	.	ID=g25602.t1.intron5;Parent=g25602.t1;
OX371264.1_Lypha_dubia_genome_assembly,_chromosome:_5	AUGUSTUS	CDS	25709787	25710616	1	+	2	ID=g25602.t1.CDS6;Parent=g25602.t1;
OX371264.1_Lypha_dubia_genome_assembly,_chromosome:_5	AUGUSTUS	exon	25709787	25710616	.	+	.	ID=g25602.t1.exon6;Parent=g25602.t1;
OX371264.1_Lypha_dubia_genome_assembly,_chromosome:_5	AUGUSTUS	intron	25710617	25710685	1	+	.	ID=g25602.t1.intron6;Parent=g25602.t1;
OX371264.1_Lypha_dubia_genome_assembly,_chromosome:_5	AUGUSTUS	CDS	25710686	25710843	1	+	0	ID=g25602.t1.CDS7;Parent=g25602.t1;
OX371264.1_Lypha_dubia_genome_assembly,_chromosome:_5	AUGUSTUS	exon	25710686	25710843	.	+	.	ID=g25602.t1.exon7;Parent=g25602.t1;
OX371264.1_Lypha_dubia_genome_assembly,_chromosome:_5	AUGUSTUS	intron	25710844	25711752	1	+	.	ID=g25602.t1.intron7;Parent=g25602.t1;
OX371264.1_Lypha_dubia_genome_assembly,_chromosome:_5	AUGUSTUS	CDS	25711753	25712089	1	+	1	ID=g25602.t1.CDS8;Parent=g25602.t1;
OX371264.1_Lypha_dubia_genome_assembly,_chromosome:_5	AUGUSTUS	exon	25711753	25712089	.	+	.	ID=g25602.t1.exon8;Parent=g25602.t1;
OX371264.1_Lypha_dubia_genome_assembly,_chromosome:_5	AUGUSTUS	intron	25712090	25712156	1	+	.	ID=g25602.t1.intron8;Parent=g25602.t1;
OX371264.1_Lypha_dubia_genome_assembly,_chromosome:_5	AUGUSTUS	CDS	25712157	25712249	1	+	0	ID=g25602.t1.CDS9;Parent=g25602.t1;
OX371264.1_Lypha_dubia_genome_assembly,_chromosome:_5	AUGUSTUS	exon	25712157	25712249	.	+	.	ID=g25602.t1.exon9;Parent=g25602.t1;
OX371264.1_Lypha_dubia_genome_assembly,_chromosome:_5	AUGUSTUS	stop_codon	25712247	25712249	.	+	0	ID=g25602.t1.stop1;Parent=g25602.t1;
OX371264.1_Lypha_dubia_genome_assembly,_chromosome:_5	AUGUSTUS	gene	25775814	25783654	.	+	.	ID=g25603;
OX371264.1_Lypha_dubia_genome_assembly,_chromosome:_5	AUGUSTUS	mRNA	25775814	25783654	0.96	+	.	ID=g25603.t1;Parent=g25603;
OX371264.1_Lypha_dubia_genome_assembly,_chromosome:_5	AUGUSTUS	start_codon	25775814	25775816	.	+	0	ID=g25603.t1.start1;Parent=g25603.t1;
OX371264.1_Lypha_dubia_genome_assembly,_chromosome:_5	AUGUSTUS	CDS	25775814	25776265	1	+	0	ID=g25603.t1.CDS1;Parent=g25603.t1;
OX371264.1_Lypha_dubia_genome_assembly,_chromosome:_5	AUGUSTUS	exon	25775814	25776265	.	+	.	ID=g25603.t1.exon1;Parent=g25603.t1;
OX371264.1_Lypha_dubia_genome_assembly,_chromosome:_5	AUGUSTUS	intron	25776266	25779895	1	+	.	ID=g25603.t1.intron1;Parent=g25603.t1;
OX371264.1_Lypha_dubia_genome_assembly,_chromosome:_5	AUGUSTUS	CDS	25779896	25780115	1	+	1	ID=g25603.t1.CDS2;Parent=g25603.t1;
OX371264.1_Lypha_dubia_genome_assembly,_chromosome:_5	AUGUSTUS	exon	25779896	25780115	.	+	.	ID=g25603.t1.exon2;Parent=g25603.t1;
OX371264.1_Lypha_dubia_genome_assembly,_chromosome:_5	AUGUSTUS	intron	25780116	25780241	1	+	.	ID=g25603.t1.intron2;Parent=g25603.t1;
OX371264.1_Lypha_dubia_genome_assembly,_chromosome:_5	AUGUSTUS	CDS	25780242	25780420	1	+	0	ID=g25603.t1.CDS3;Parent=g25603.t1;
OX371264.1_Lypha_dubia_genome_assembly,_chromosome:_5	AUGUSTUS	exon	25780242	25780420	.	+	.	ID=g25603.t1.exon3;Parent=g25603.t1;
OX371264.1_Lypha_dubia_genome_assembly,_chromosome:_5	AUGUSTUS	intron	25780421	25781995	0.96	+	.	ID=g25603.t1.intron3;Parent=g25603.t1;
OX371264.1_Lypha_dubia_genome_assembly,_chromosome:_5	AUGUSTUS	CDS	25781996	25782183	0.96	+	1	ID=g25603.t1.CDS4;Parent=g25603.t1;
OX371264.1_Lypha_dubia_genome_assembly,_chromosome:_5	AUGUSTUS	exon	25781996	25782183	.	+	.	ID=g25603.t1.exon4;Parent=g25603.t1;
OX371264.1_Lypha_dubia_genome_assembly,_chromosome:_5	AUGUSTUS	intron	25782184	25782652	1	+	.	ID=g25603.t1.intron4;Parent=g25603.t1;
OX371264.1_Lypha_dubia_genome_assembly,_chromosome:_5	AUGUSTUS	CDS	25782653	25782773	1	+	2	ID=g25603.t1.CDS5;Parent=g25603.t1;
OX371264.1_Lypha_dubia_genome_assembly,_chromosome:_5	AUGUSTUS	exon	25782653	25782773	.	+	.	ID=g25603.t1.exon5;Parent=g25603.t1;
OX371264.1_Lypha_dubia_genome_assembly,_chromosome:_5	AUGUSTUS	intron	25782774	25783227	1	+	.	ID=g25603.t1.intron5;Parent=g25603.t1;
OX371264.1_Lypha_dubia_genome_assembly,_chromosome:_5	AUGUSTUS	CDS	25783228	25783654	1	+	1	ID=g25603.t1.CDS6;Parent=g25603.t1;
OX371264.1_Lypha_dubia_genome_assembly,_chromosome:_5	AUGUSTUS	exon	25783228	25783654	.	+	.	ID=g25603.t1.exon6;Parent=g25603.t1;
OX371264.1_Lypha_dubia_genome_assembly,_chromosome:_5	AUGUSTUS	stop_codon	25783652	25783654	.	+	0	ID=g25603.t1.stop1;Parent=g25603.t1;
OX371264.1_Lypha_dubia_genome_assembly,_chromosome:_5	AUGUSTUS	gene	25794207	25796585	.	-	.	ID=g25604;
OX371264.1_Lypha_dubia_genome_assembly,_chromosome:_5	AUGUSTUS	mRNA	25794207	25796585	0.25	-	.	ID=g25604.t1;Parent=g25604;
OX371264.1_Lypha_dubia_genome_assembly,_chromosome:_5	AUGUSTUS	stop_codon	25794207	25794209	.	-	0	ID=g25604.t1.stop1;Parent=g25604.t1;
OX371264.1_Lypha_dubia_genome_assembly,_chromosome:_5	AUGUSTUS	CDS	25794207	25794346	0.3	-	2	ID=g25604.t1.CDS1;Parent=g25604.t1;
OX371264.1_Lypha_dubia_genome_assembly,_chromosome:_5	AUGUSTUS	exon	25794207	25794346	.	-	.	ID=g25604.t1.exon1;Parent=g25604.t1;
OX371264.1_Lypha_dubia_genome_assembly,_chromosome:_5	AUGUSTUS	intron	25794347	25794616	0.25	-	.	ID=g25604.t1.intron1;Parent=g25604.t1;
OX371264.1_Lypha_dubia_genome_assembly,_chromosome:_5	AUGUSTUS	CDS	25794617	25796585	0.39	-	0	ID=g25604.t1.CDS2;Parent=g25604.t1;
OX371264.1_Lypha_dubia_genome_assembly,_chromosome:_5	AUGUSTUS	exon	25794617	25796585	.	-	.	ID=g25604.t1.exon2;Parent=g25604.t1;
OX371264.1_Lypha_dubia_genome_assembly,_chromosome:_5	AUGUSTUS	start_codon	25796583	25796585	.	-	0	ID=g25604.t1.start1;Parent=g25604.t1;
OX371264.1_Lypha_dubia_genome_assembly,_chromosome:_5	AUGUSTUS	gene	25797278	25798429	.	-	.	ID=g25605;
OX371264.1_Lypha_dubia_genome_assembly,_chromosome:_5	AUGUSTUS	mRNA	25797278	25798429	1	-	.	ID=g25605.t1;Parent=g25605;
OX371264.1_Lypha_dubia_genome_assembly,_chromosome:_5	AUGUSTUS	stop_codon	25797278	25797280	.	-	0	ID=g25605.t1.stop1;Parent=g25605.t1;
OX371264.1_Lypha_dubia_genome_assembly,_chromosome:_5	AUGUSTUS	CDS	25797278	25798429	1	-	0	ID=g25605.t1.CDS1;Parent=g25605.t1;
OX371264.1_Lypha_dubia_genome_assembly,_chromosome:_5	AUGUSTUS	exon	25797278	25798429	.	-	.	ID=g25605.t1.exon1;Parent=g25605.t1;
OX371264.1_Lypha_dubia_genome_assembly,_chromosome:_5	AUGUSTUS	start_codon	25798427	25798429	.	-	0	ID=g25605.t1.start1;Parent=g25605.t1;
OX371264.1_Lypha_dubia_genome_assembly,_chromosome:_5	AUGUSTUS	gene	25825515	25828471	.	+	.	ID=g25606;
OX371264.1_Lypha_dubia_genome_assembly,_chromosome:_5	AUGUSTUS	mRNA	25825515	25828471	0.96	+	.	ID=g25606.t1;Parent=g25606;
OX371264.1_Lypha_dubia_genome_assembly,_chromosome:_5	AUGUSTUS	start_codon	25825515	25825517	.	+	0	ID=g25606.t1.start1;Parent=g25606.t1;
OX371264.1_Lypha_dubia_genome_assembly,_chromosome:_5	AUGUSTUS	CDS	25825515	25825567	0.96	+	0	ID=g25606.t1.CDS1;Parent=g25606.t1;
OX371264.1_Lypha_dubia_genome_assembly,_chromosome:_5	AUGUSTUS	exon	25825515	25825567	.	+	.	ID=g25606.t1.exon1;Parent=g25606.t1;
OX371264.1_Lypha_dubia_genome_assembly,_chromosome:_5	AUGUSTUS	intron	25825568	25826721	0.96	+	.	ID=g25606.t1.intron1;Parent=g25606.t1;
OX371264.1_Lypha_dubia_genome_assembly,_chromosome:_5	AUGUSTUS	CDS	25826722	25828471	1	+	1	ID=g25606.t1.CDS2;Parent=g25606.t1;
OX371264.1_Lypha_dubia_genome_assembly,_chromosome:_5	AUGUSTUS	exon	25826722	25828471	.	+	.	ID=g25606.t1.exon2;Parent=g25606.t1;
OX371264.1_Lypha_dubia_genome_assembly,_chromosome:_5	AUGUSTUS	stop_codon	25828469	25828471	.	+	0	ID=g25606.t1.stop1;Parent=g25606.t1;
OX371264.1_Lypha_dubia_genome_assembly,_chromosome:_5	AUGUSTUS	gene	25828693	25829025	.	+	.	ID=g25607;
OX371264.1_Lypha_dubia_genome_assembly,_chromosome:_5	AUGUSTUS	mRNA	25828693	25829025	1	+	.	ID=g25607.t1;Parent=g25607;
OX371264.1_Lypha_dubia_genome_assembly,_chromosome:_5	AUGUSTUS	start_codon	25828693	25828695	.	+	0	ID=g25607.t1.start1;Parent=g25607.t1;
OX371264.1_Lypha_dubia_genome_assembly,_chromosome:_5	AUGUSTUS	CDS	25828693	25829025	1	+	0	ID=g25607.t1.CDS1;Parent=g25607.t1;
OX371264.1_Lypha_dubia_genome_assembly,_chromosome:_5	AUGUSTUS	exon	25828693	25829025	.	+	.	ID=g25607.t1.exon1;Parent=g25607.t1;
OX371264.1_Lypha_dubia_genome_assembly,_chromosome:_5	AUGUSTUS	stop_codon	25829023	25829025	.	+	0	ID=g25607.t1.stop1;Parent=g25607.t1;
OX371264.1_Lypha_dubia_genome_assembly,_chromosome:_5	AUGUSTUS	gene	25829082	25829386	.	+	.	ID=g25608;
OX371264.1_Lypha_dubia_genome_assembly,_chromosome:_5	AUGUSTUS	mRNA	25829082	25829386	0.98	+	.	ID=g25608.t1;Parent=g25608;
OX371264.1_Lypha_dubia_genome_assembly,_chromosome:_5	AUGUSTUS	start_codon	25829082	25829084	.	+	0	ID=g25608.t1.start1;Parent=g25608.t1;
OX371264.1_Lypha_dubia_genome_assembly,_chromosome:_5	AUGUSTUS	CDS	25829082	25829216	0.98	+	0	ID=g25608.t1.CDS1;Parent=g25608.t1;
OX371264.1_Lypha_dubia_genome_assembly,_chromosome:_5	AUGUSTUS	exon	25829082	25829216	.	+	.	ID=g25608.t1.exon1;Parent=g25608.t1;
OX371264.1_Lypha_dubia_genome_assembly,_chromosome:_5	AUGUSTUS	intron	25829217	25829269	0.99	+	.	ID=g25608.t1.intron1;Parent=g25608.t1;
OX371264.1_Lypha_dubia_genome_assembly,_chromosome:_5	AUGUSTUS	CDS	25829270	25829386	1	+	0	ID=g25608.t1.CDS2;Parent=g25608.t1;
OX371264.1_Lypha_dubia_genome_assembly,_chromosome:_5	AUGUSTUS	exon	25829270	25829386	.	+	.	ID=g25608.t1.exon2;Parent=g25608.t1;
OX371264.1_Lypha_dubia_genome_assembly,_chromosome:_5	AUGUSTUS	stop_codon	25829384	25829386	.	+	0	ID=g25608.t1.stop1;Parent=g25608.t1;
OX371264.1_Lypha_dubia_genome_assembly,_chromosome:_5	AUGUSTUS	gene	25871818	25875170	.	+	.	ID=g25609;
OX371264.1_Lypha_dubia_genome_assembly,_chromosome:_5	AUGUSTUS	mRNA	25871818	25875170	1	+	.	ID=g25609.t1;Parent=g25609;
OX371264.1_Lypha_dubia_genome_assembly,_chromosome:_5	AUGUSTUS	start_codon	25871818	25871820	.	+	0	ID=g25609.t1.start1;Parent=g25609.t1;
OX371264.1_Lypha_dubia_genome_assembly,_chromosome:_5	AUGUSTUS	CDS	25871818	25871981	1	+	0	ID=g25609.t1.CDS1;Parent=g25609.t1;
OX371264.1_Lypha_dubia_genome_assembly,_chromosome:_5	AUGUSTUS	exon	25871818	25871981	.	+	.	ID=g25609.t1.exon1;Parent=g25609.t1;
OX371264.1_Lypha_dubia_genome_assembly,_chromosome:_5	AUGUSTUS	intron	25871982	25872051	1	+	.	ID=g25609.t1.intron1;Parent=g25609.t1;
OX371264.1_Lypha_dubia_genome_assembly,_chromosome:_5	AUGUSTUS	CDS	25872052	25872255	1	+	1	ID=g25609.t1.CDS2;Parent=g25609.t1;
OX371264.1_Lypha_dubia_genome_assembly,_chromosome:_5	AUGUSTUS	exon	25872052	25872255	.	+	.	ID=g25609.t1.exon2;Parent=g25609.t1;
OX371264.1_Lypha_dubia_genome_assembly,_chromosome:_5	AUGUSTUS	intron	25872256	25873366	1	+	.	ID=g25609.t1.intron2;Parent=g25609.t1;
OX371264.1_Lypha_dubia_genome_assembly,_chromosome:_5	AUGUSTUS	CDS	25873367	25874106	1	+	1	ID=g25609.t1.CDS3;Parent=g25609.t1;
OX371264.1_Lypha_dubia_genome_assembly,_chromosome:_5	AUGUSTUS	exon	25873367	25874106	.	+	.	ID=g25609.t1.exon3;Parent=g25609.t1;
OX371264.1_Lypha_dubia_genome_assembly,_chromosome:_5	AUGUSTUS	intron	25874107	25874165	1	+	.	ID=g25609.t1.intron3;Parent=g25609.t1;
OX371264.1_Lypha_dubia_genome_assembly,_chromosome:_5	AUGUSTUS	CDS	25874166	25874283	1	+	2	ID=g25609.t1.CDS4;Parent=g25609.t1;
OX371264.1_Lypha_dubia_genome_assembly,_chromosome:_5	AUGUSTUS	exon	25874166	25874283	.	+	.	ID=g25609.t1.exon4;Parent=g25609.t1;
OX371264.1_Lypha_dubia_genome_assembly,_chromosome:_5	AUGUSTUS	intron	25874284	25874831	1	+	.	ID=g25609.t1.intron4;Parent=g25609.t1;
OX371264.1_Lypha_dubia_genome_assembly,_chromosome:_5	AUGUSTUS	CDS	25874832	25874941	1	+	1	ID=g25609.t1.CDS5;Parent=g25609.t1;
OX371264.1_Lypha_dubia_genome_assembly,_chromosome:_5	AUGUSTUS	exon	25874832	25874941	.	+	.	ID=g25609.t1.exon5;Parent=g25609.t1;
OX371264.1_Lypha_dubia_genome_assembly,_chromosome:_5	AUGUSTUS	intron	25874942	25875045	1	+	.	ID=g25609.t1.intron5;Parent=g25609.t1;
OX371264.1_Lypha_dubia_genome_assembly,_chromosome:_5	AUGUSTUS	CDS	25875046	25875170	1	+	2	ID=g25609.t1.CDS6;Parent=g25609.t1;
OX371264.1_Lypha_dubia_genome_assembly,_chromosome:_5	AUGUSTUS	exon	25875046	25875170	.	+	.	ID=g25609.t1.exon6;Parent=g25609.t1;
OX371264.1_Lypha_dubia_genome_assembly,_chromosome:_5	AUGUSTUS	stop_codon	25875168	25875170	.	+	0	ID=g25609.t1.stop1;Parent=g25609.t1;
OX371264.1_Lypha_dubia_genome_assembly,_chromosome:_5	AUGUSTUS	gene	25875370	25876879	.	-	.	ID=g25610;
OX371264.1_Lypha_dubia_genome_assembly,_chromosome:_5	AUGUSTUS	mRNA	25875370	25876879	1	-	.	ID=g25610.t1;Parent=g25610;
OX371264.1_Lypha_dubia_genome_assembly,_chromosome:_5	AUGUSTUS	stop_codon	25875370	25875372	.	-	0	ID=g25610.t1.stop1;Parent=g25610.t1;
OX371264.1_Lypha_dubia_genome_assembly,_chromosome:_5	AUGUSTUS	CDS	25875370	25875514	1	-	1	ID=g25610.t1.CDS1;Parent=g25610.t1;
OX371264.1_Lypha_dubia_genome_assembly,_chromosome:_5	AUGUSTUS	exon	25875370	25875514	.	-	.	ID=g25610.t1.exon1;Parent=g25610.t1;
OX371264.1_Lypha_dubia_genome_assembly,_chromosome:_5	AUGUSTUS	intron	25875515	25875577	1	-	.	ID=g25610.t1.intron1;Parent=g25610.t1;
OX371264.1_Lypha_dubia_genome_assembly,_chromosome:_5	AUGUSTUS	CDS	25875578	25875942	1	-	0	ID=g25610.t1.CDS2;Parent=g25610.t1;
OX371264.1_Lypha_dubia_genome_assembly,_chromosome:_5	AUGUSTUS	exon	25875578	25875942	.	-	.	ID=g25610.t1.exon2;Parent=g25610.t1;
OX371264.1_Lypha_dubia_genome_assembly,_chromosome:_5	AUGUSTUS	intron	25875943	25876008	1	-	.	ID=g25610.t1.intron2;Parent=g25610.t1;
OX371264.1_Lypha_dubia_genome_assembly,_chromosome:_5	AUGUSTUS	CDS	25876009	25876712	1	-	2	ID=g25610.t1.CDS3;Parent=g25610.t1;
OX371264.1_Lypha_dubia_genome_assembly,_chromosome:_5	AUGUSTUS	exon	25876009	25876712	.	-	.	ID=g25610.t1.exon3;Parent=g25610.t1;
OX371264.1_Lypha_dubia_genome_assembly,_chromosome:_5	AUGUSTUS	intron	25876713	25876791	1	-	.	ID=g25610.t1.intron3;Parent=g25610.t1;
OX371264.1_Lypha_dubia_genome_assembly,_chromosome:_5	AUGUSTUS	CDS	25876792	25876879	1	-	0	ID=g25610.t1.CDS4;Parent=g25610.t1;
OX371264.1_Lypha_dubia_genome_assembly,_chromosome:_5	AUGUSTUS	exon	25876792	25876879	.	-	.	ID=g25610.t1.exon4;Parent=g25610.t1;
OX371264.1_Lypha_dubia_genome_assembly,_chromosome:_5	AUGUSTUS	start_codon	25876877	25876879	.	-	0	ID=g25610.t1.start1;Parent=g25610.t1;
OX371264.1_Lypha_dubia_genome_assembly,_chromosome:_5	AUGUSTUS	gene	25877551	25878624	.	+	.	ID=g25611;
OX371264.1_Lypha_dubia_genome_assembly,_chromosome:_5	AUGUSTUS	mRNA	25877551	25878624	1	+	.	ID=g25611.t1;Parent=g25611;
OX371264.1_Lypha_dubia_genome_assembly,_chromosome:_5	AUGUSTUS	start_codon	25877551	25877553	.	+	0	ID=g25611.t1.start1;Parent=g25611.t1;
OX371264.1_Lypha_dubia_genome_assembly,_chromosome:_5	AUGUSTUS	CDS	25877551	25877680	1	+	0	ID=g25611.t1.CDS1;Parent=g25611.t1;
OX371264.1_Lypha_dubia_genome_assembly,_chromosome:_5	AUGUSTUS	exon	25877551	25877680	.	+	.	ID=g25611.t1.exon1;Parent=g25611.t1;
OX371264.1_Lypha_dubia_genome_assembly,_chromosome:_5	AUGUSTUS	intron	25877681	25877751	1	+	.	ID=g25611.t1.intron1;Parent=g25611.t1;
OX371264.1_Lypha_dubia_genome_assembly,_chromosome:_5	AUGUSTUS	CDS	25877752	25877958	1	+	2	ID=g25611.t1.CDS2;Parent=g25611.t1;
OX371264.1_Lypha_dubia_genome_assembly,_chromosome:_5	AUGUSTUS	exon	25877752	25877958	.	+	.	ID=g25611.t1.exon2;Parent=g25611.t1;
OX371264.1_Lypha_dubia_genome_assembly,_chromosome:_5	AUGUSTUS	intron	25877959	25878019	1	+	.	ID=g25611.t1.intron2;Parent=g25611.t1;
OX371264.1_Lypha_dubia_genome_assembly,_chromosome:_5	AUGUSTUS	CDS	25878020	25878624	1	+	2	ID=g25611.t1.CDS3;Parent=g25611.t1;
OX371264.1_Lypha_dubia_genome_assembly,_chromosome:_5	AUGUSTUS	exon	25878020	25878624	.	+	.	ID=g25611.t1.exon3;Parent=g25611.t1;
OX371264.1_Lypha_dubia_genome_assembly,_chromosome:_5	AUGUSTUS	stop_codon	25878622	25878624	.	+	0	ID=g25611.t1.stop1;Parent=g25611.t1;
OX371264.1_Lypha_dubia_genome_assembly,_chromosome:_5	AUGUSTUS	gene	25879859	25882453	.	+	.	ID=g25612;
OX371264.1_Lypha_dubia_genome_assembly,_chromosome:_5	AUGUSTUS	mRNA	25879859	25882453	1	+	.	ID=g25612.t1;Parent=g25612;
OX371264.1_Lypha_dubia_genome_assembly,_chromosome:_5	AUGUSTUS	start_codon	25879859	25879861	.	+	0	ID=g25612.t1.start1;Parent=g25612.t1;
OX371264.1_Lypha_dubia_genome_assembly,_chromosome:_5	AUGUSTUS	CDS	25879859	25880196	1	+	0	ID=g25612.t1.CDS1;Parent=g25612.t1;
OX371264.1_Lypha_dubia_genome_assembly,_chromosome:_5	AUGUSTUS	exon	25879859	25880196	.	+	.	ID=g25612.t1.exon1;Parent=g25612.t1;
OX371264.1_Lypha_dubia_genome_assembly,_chromosome:_5	AUGUSTUS	intron	25880197	25880274	1	+	.	ID=g25612.t1.intron1;Parent=g25612.t1;
OX371264.1_Lypha_dubia_genome_assembly,_chromosome:_5	AUGUSTUS	CDS	25880275	25880532	1	+	1	ID=g25612.t1.CDS2;Parent=g25612.t1;
OX371264.1_Lypha_dubia_genome_assembly,_chromosome:_5	AUGUSTUS	exon	25880275	25880532	.	+	.	ID=g25612.t1.exon2;Parent=g25612.t1;
OX371264.1_Lypha_dubia_genome_assembly,_chromosome:_5	AUGUSTUS	intron	25880533	25880599	1	+	.	ID=g25612.t1.intron2;Parent=g25612.t1;
OX371264.1_Lypha_dubia_genome_assembly,_chromosome:_5	AUGUSTUS	CDS	25880600	25881161	1	+	1	ID=g25612.t1.CDS3;Parent=g25612.t1;
OX371264.1_Lypha_dubia_genome_assembly,_chromosome:_5	AUGUSTUS	exon	25880600	25881161	.	+	.	ID=g25612.t1.exon3;Parent=g25612.t1;
OX371264.1_Lypha_dubia_genome_assembly,_chromosome:_5	AUGUSTUS	intron	25881162	25881946	1	+	.	ID=g25612.t1.intron3;Parent=g25612.t1;
OX371264.1_Lypha_dubia_genome_assembly,_chromosome:_5	AUGUSTUS	CDS	25881947	25882453	1	+	0	ID=g25612.t1.CDS4;Parent=g25612.t1;
OX371264.1_Lypha_dubia_genome_assembly,_chromosome:_5	AUGUSTUS	exon	25881947	25882453	.	+	.	ID=g25612.t1.exon4;Parent=g25612.t1;
OX371264.1_Lypha_dubia_genome_assembly,_chromosome:_5	AUGUSTUS	stop_codon	25882451	25882453	.	+	0	ID=g25612.t1.stop1;Parent=g25612.t1;
OX371264.1_Lypha_dubia_genome_assembly,_chromosome:_5	AUGUSTUS	gene	25887463	25892450	.	-	.	ID=g25613;
OX371264.1_Lypha_dubia_genome_assembly,_chromosome:_5	AUGUSTUS	mRNA	25887463	25892450	1	-	.	ID=g25613.t1;Parent=g25613;
OX371264.1_Lypha_dubia_genome_assembly,_chromosome:_5	AUGUSTUS	stop_codon	25887463	25887465	.	-	0	ID=g25613.t1.stop1;Parent=g25613.t1;
OX371264.1_Lypha_dubia_genome_assembly,_chromosome:_5	AUGUSTUS	CDS	25887463	25887544	1	-	1	ID=g25613.t1.CDS1;Parent=g25613.t1;
OX371264.1_Lypha_dubia_genome_assembly,_chromosome:_5	AUGUSTUS	exon	25887463	25887544	.	-	.	ID=g25613.t1.exon1;Parent=g25613.t1;
OX371264.1_Lypha_dubia_genome_assembly,_chromosome:_5	AUGUSTUS	intron	25887545	25888205	1	-	.	ID=g25613.t1.intron1;Parent=g25613.t1;
OX371264.1_Lypha_dubia_genome_assembly,_chromosome:_5	AUGUSTUS	CDS	25888206	25889065	1	-	0	ID=g25613.t1.CDS2;Parent=g25613.t1;
OX371264.1_Lypha_dubia_genome_assembly,_chromosome:_5	AUGUSTUS	exon	25888206	25889065	.	-	.	ID=g25613.t1.exon2;Parent=g25613.t1;
OX371264.1_Lypha_dubia_genome_assembly,_chromosome:_5	AUGUSTUS	intron	25889066	25889195	1	-	.	ID=g25613.t1.intron2;Parent=g25613.t1;
OX371264.1_Lypha_dubia_genome_assembly,_chromosome:_5	AUGUSTUS	CDS	25889196	25890482	1	-	0	ID=g25613.t1.CDS3;Parent=g25613.t1;
OX371264.1_Lypha_dubia_genome_assembly,_chromosome:_5	AUGUSTUS	exon	25889196	25890482	.	-	.	ID=g25613.t1.exon3;Parent=g25613.t1;
OX371264.1_Lypha_dubia_genome_assembly,_chromosome:_5	AUGUSTUS	intron	25890483	25890584	1	-	.	ID=g25613.t1.intron3;Parent=g25613.t1;
OX371264.1_Lypha_dubia_genome_assembly,_chromosome:_5	AUGUSTUS	CDS	25890585	25890651	1	-	1	ID=g25613.t1.CDS4;Parent=g25613.t1;
OX371264.1_Lypha_dubia_genome_assembly,_chromosome:_5	AUGUSTUS	exon	25890585	25890651	.	-	.	ID=g25613.t1.exon4;Parent=g25613.t1;
OX371264.1_Lypha_dubia_genome_assembly,_chromosome:_5	AUGUSTUS	intron	25890652	25891732	1	-	.	ID=g25613.t1.intron4;Parent=g25613.t1;
OX371264.1_Lypha_dubia_genome_assembly,_chromosome:_5	AUGUSTUS	CDS	25891733	25892015	1	-	2	ID=g25613.t1.CDS5;Parent=g25613.t1;
OX371264.1_Lypha_dubia_genome_assembly,_chromosome:_5	AUGUSTUS	exon	25891733	25892015	.	-	.	ID=g25613.t1.exon5;Parent=g25613.t1;
OX371264.1_Lypha_dubia_genome_assembly,_chromosome:_5	AUGUSTUS	intron	25892016	25892077	1	-	.	ID=g25613.t1.intron5;Parent=g25613.t1;
OX371264.1_Lypha_dubia_genome_assembly,_chromosome:_5	AUGUSTUS	CDS	25892078	25892241	1	-	1	ID=g25613.t1.CDS6;Parent=g25613.t1;
OX371264.1_Lypha_dubia_genome_assembly,_chromosome:_5	AUGUSTUS	exon	25892078	25892241	.	-	.	ID=g25613.t1.exon6;Parent=g25613.t1;
OX371264.1_Lypha_dubia_genome_assembly,_chromosome:_5	AUGUSTUS	intron	25892242	25892304	1	-	.	ID=g25613.t1.intron6;Parent=g25613.t1;
OX371264.1_Lypha_dubia_genome_assembly,_chromosome:_5	AUGUSTUS	CDS	25892305	25892450	1	-	0	ID=g25613.t1.CDS7;Parent=g25613.t1;
OX371264.1_Lypha_dubia_genome_assembly,_chromosome:_5	AUGUSTUS	exon	25892305	25892450	.	-	.	ID=g25613.t1.exon7;Parent=g25613.t1;
OX371264.1_Lypha_dubia_genome_assembly,_chromosome:_5	AUGUSTUS	start_codon	25892448	25892450	.	-	0	ID=g25613.t1.start1;Parent=g25613.t1;
OX371264.1_Lypha_dubia_genome_assembly,_chromosome:_5	AUGUSTUS	gene	25922263	25929217	.	+	.	ID=g25614;
OX371264.1_Lypha_dubia_genome_assembly,_chromosome:_5	AUGUSTUS	mRNA	25922263	25929217	0.65	+	.	ID=g25614.t1;Parent=g25614;
OX371264.1_Lypha_dubia_genome_assembly,_chromosome:_5	AUGUSTUS	start_codon	25922263	25922265	.	+	0	ID=g25614.t1.start1;Parent=g25614.t1;
OX371264.1_Lypha_dubia_genome_assembly,_chromosome:_5	AUGUSTUS	CDS	25922263	25922323	0.66	+	0	ID=g25614.t1.CDS1;Parent=g25614.t1;
OX371264.1_Lypha_dubia_genome_assembly,_chromosome:_5	AUGUSTUS	exon	25922263	25922323	.	+	.	ID=g25614.t1.exon1;Parent=g25614.t1;
OX371264.1_Lypha_dubia_genome_assembly,_chromosome:_5	AUGUSTUS	intron	25922324	25924403	0.66	+	.	ID=g25614.t1.intron1;Parent=g25614.t1;
OX371264.1_Lypha_dubia_genome_assembly,_chromosome:_5	AUGUSTUS	CDS	25924404	25924694	1	+	2	ID=g25614.t1.CDS2;Parent=g25614.t1;
OX371264.1_Lypha_dubia_genome_assembly,_chromosome:_5	AUGUSTUS	exon	25924404	25924694	.	+	.	ID=g25614.t1.exon2;Parent=g25614.t1;
OX371264.1_Lypha_dubia_genome_assembly,_chromosome:_5	AUGUSTUS	intron	25924695	25925386	1	+	.	ID=g25614.t1.intron2;Parent=g25614.t1;
OX371264.1_Lypha_dubia_genome_assembly,_chromosome:_5	AUGUSTUS	CDS	25925387	25927414	1	+	2	ID=g25614.t1.CDS3;Parent=g25614.t1;
OX371264.1_Lypha_dubia_genome_assembly,_chromosome:_5	AUGUSTUS	exon	25925387	25927414	.	+	.	ID=g25614.t1.exon3;Parent=g25614.t1;
OX371264.1_Lypha_dubia_genome_assembly,_chromosome:_5	AUGUSTUS	intron	25927415	25928864	0.99	+	.	ID=g25614.t1.intron3;Parent=g25614.t1;
OX371264.1_Lypha_dubia_genome_assembly,_chromosome:_5	AUGUSTUS	CDS	25928865	25929217	1	+	2	ID=g25614.t1.CDS4;Parent=g25614.t1;
OX371264.1_Lypha_dubia_genome_assembly,_chromosome:_5	AUGUSTUS	exon	25928865	25929217	.	+	.	ID=g25614.t1.exon4;Parent=g25614.t1;
OX371264.1_Lypha_dubia_genome_assembly,_chromosome:_5	AUGUSTUS	stop_codon	25929215	25929217	.	+	0	ID=g25614.t1.stop1;Parent=g25614.t1;
OX371264.1_Lypha_dubia_genome_assembly,_chromosome:_5	AUGUSTUS	gene	25939389	25940699	.	+	.	ID=g25615;
OX371264.1_Lypha_dubia_genome_assembly,_chromosome:_5	AUGUSTUS	mRNA	25939389	25940699	1	+	.	ID=g25615.t1;Parent=g25615;
OX371264.1_Lypha_dubia_genome_assembly,_chromosome:_5	AUGUSTUS	start_codon	25939389	25939391	.	+	0	ID=g25615.t1.start1;Parent=g25615.t1;
OX371264.1_Lypha_dubia_genome_assembly,_chromosome:_5	AUGUSTUS	CDS	25939389	25939928	1	+	0	ID=g25615.t1.CDS1;Parent=g25615.t1;
OX371264.1_Lypha_dubia_genome_assembly,_chromosome:_5	AUGUSTUS	exon	25939389	25939928	.	+	.	ID=g25615.t1.exon1;Parent=g25615.t1;
OX371264.1_Lypha_dubia_genome_assembly,_chromosome:_5	AUGUSTUS	intron	25939929	25940045	1	+	.	ID=g25615.t1.intron1;Parent=g25615.t1;
OX371264.1_Lypha_dubia_genome_assembly,_chromosome:_5	AUGUSTUS	CDS	25940046	25940699	1	+	0	ID=g25615.t1.CDS2;Parent=g25615.t1;
OX371264.1_Lypha_dubia_genome_assembly,_chromosome:_5	AUGUSTUS	exon	25940046	25940699	.	+	.	ID=g25615.t1.exon2;Parent=g25615.t1;
OX371264.1_Lypha_dubia_genome_assembly,_chromosome:_5	AUGUSTUS	stop_codon	25940697	25940699	.	+	0	ID=g25615.t1.stop1;Parent=g25615.t1;
OX371264.1_Lypha_dubia_genome_assembly,_chromosome:_5	AUGUSTUS	gene	25947196	25951725	.	-	.	ID=g25616;
OX371264.1_Lypha_dubia_genome_assembly,_chromosome:_5	AUGUSTUS	mRNA	25947196	25951725	1	-	.	ID=g25616.t1;Parent=g25616;
OX371264.1_Lypha_dubia_genome_assembly,_chromosome:_5	AUGUSTUS	stop_codon	25947196	25947198	.	-	0	ID=g25616.t1.stop1;Parent=g25616.t1;
OX371264.1_Lypha_dubia_genome_assembly,_chromosome:_5	AUGUSTUS	CDS	25947196	25948782	1	-	0	ID=g25616.t1.CDS1;Parent=g25616.t1;
OX371264.1_Lypha_dubia_genome_assembly,_chromosome:_5	AUGUSTUS	exon	25947196	25948782	.	-	.	ID=g25616.t1.exon1;Parent=g25616.t1;
OX371264.1_Lypha_dubia_genome_assembly,_chromosome:_5	AUGUSTUS	intron	25948783	25948844	1	-	.	ID=g25616.t1.intron1;Parent=g25616.t1;
OX371264.1_Lypha_dubia_genome_assembly,_chromosome:_5	AUGUSTUS	CDS	25948845	25949504	1	-	0	ID=g25616.t1.CDS2;Parent=g25616.t1;
OX371264.1_Lypha_dubia_genome_assembly,_chromosome:_5	AUGUSTUS	exon	25948845	25949504	.	-	.	ID=g25616.t1.exon2;Parent=g25616.t1;
OX371264.1_Lypha_dubia_genome_assembly,_chromosome:_5	AUGUSTUS	intron	25949505	25949876	1	-	.	ID=g25616.t1.intron2;Parent=g25616.t1;
OX371264.1_Lypha_dubia_genome_assembly,_chromosome:_5	AUGUSTUS	CDS	25949877	25950649	1	-	2	ID=g25616.t1.CDS3;Parent=g25616.t1;
OX371264.1_Lypha_dubia_genome_assembly,_chromosome:_5	AUGUSTUS	exon	25949877	25950649	.	-	.	ID=g25616.t1.exon3;Parent=g25616.t1;
OX371264.1_Lypha_dubia_genome_assembly,_chromosome:_5	AUGUSTUS	intron	25950650	25951052	1	-	.	ID=g25616.t1.intron3;Parent=g25616.t1;
OX371264.1_Lypha_dubia_genome_assembly,_chromosome:_5	AUGUSTUS	CDS	25951053	25951725	1	-	0	ID=g25616.t1.CDS4;Parent=g25616.t1;
OX371264.1_Lypha_dubia_genome_assembly,_chromosome:_5	AUGUSTUS	exon	25951053	25951725	.	-	.	ID=g25616.t1.exon4;Parent=g25616.t1;
OX371264.1_Lypha_dubia_genome_assembly,_chromosome:_5	AUGUSTUS	start_codon	25951723	25951725	.	-	0	ID=g25616.t1.start1;Parent=g25616.t1;
OX371264.1_Lypha_dubia_genome_assembly,_chromosome:_5	AUGUSTUS	gene	25955065	25957779	.	+	.	ID=g25617;
OX371264.1_Lypha_dubia_genome_assembly,_chromosome:_5	AUGUSTUS	mRNA	25955065	25957779	1	+	.	ID=g25617.t1;Parent=g25617;
OX371264.1_Lypha_dubia_genome_assembly,_chromosome:_5	AUGUSTUS	start_codon	25955065	25955067	.	+	0	ID=g25617.t1.start1;Parent=g25617.t1;
OX371264.1_Lypha_dubia_genome_assembly,_chromosome:_5	AUGUSTUS	CDS	25955065	25955162	1	+	0	ID=g25617.t1.CDS1;Parent=g25617.t1;
OX371264.1_Lypha_dubia_genome_assembly,_chromosome:_5	AUGUSTUS	exon	25955065	25955162	.	+	.	ID=g25617.t1.exon1;Parent=g25617.t1;
OX371264.1_Lypha_dubia_genome_assembly,_chromosome:_5	AUGUSTUS	intron	25955163	25955296	1	+	.	ID=g25617.t1.intron1;Parent=g25617.t1;
OX371264.1_Lypha_dubia_genome_assembly,_chromosome:_5	AUGUSTUS	CDS	25955297	25955405	1	+	1	ID=g25617.t1.CDS2;Parent=g25617.t1;
OX371264.1_Lypha_dubia_genome_assembly,_chromosome:_5	AUGUSTUS	exon	25955297	25955405	.	+	.	ID=g25617.t1.exon2;Parent=g25617.t1;
OX371264.1_Lypha_dubia_genome_assembly,_chromosome:_5	AUGUSTUS	intron	25955406	25956135	1	+	.	ID=g25617.t1.intron2;Parent=g25617.t1;
OX371264.1_Lypha_dubia_genome_assembly,_chromosome:_5	AUGUSTUS	CDS	25956136	25956232	1	+	0	ID=g25617.t1.CDS3;Parent=g25617.t1;
OX371264.1_Lypha_dubia_genome_assembly,_chromosome:_5	AUGUSTUS	exon	25956136	25956232	.	+	.	ID=g25617.t1.exon3;Parent=g25617.t1;
OX371264.1_Lypha_dubia_genome_assembly,_chromosome:_5	AUGUSTUS	intron	25956233	25956605	1	+	.	ID=g25617.t1.intron3;Parent=g25617.t1;
OX371264.1_Lypha_dubia_genome_assembly,_chromosome:_5	AUGUSTUS	CDS	25956606	25956868	1	+	2	ID=g25617.t1.CDS4;Parent=g25617.t1;
OX371264.1_Lypha_dubia_genome_assembly,_chromosome:_5	AUGUSTUS	exon	25956606	25956868	.	+	.	ID=g25617.t1.exon4;Parent=g25617.t1;
OX371264.1_Lypha_dubia_genome_assembly,_chromosome:_5	AUGUSTUS	intron	25956869	25956935	1	+	.	ID=g25617.t1.intron4;Parent=g25617.t1;
OX371264.1_Lypha_dubia_genome_assembly,_chromosome:_5	AUGUSTUS	CDS	25956936	25957399	1	+	0	ID=g25617.t1.CDS5;Parent=g25617.t1;
OX371264.1_Lypha_dubia_genome_assembly,_chromosome:_5	AUGUSTUS	exon	25956936	25957399	.	+	.	ID=g25617.t1.exon5;Parent=g25617.t1;
OX371264.1_Lypha_dubia_genome_assembly,_chromosome:_5	AUGUSTUS	intron	25957400	25957475	1	+	.	ID=g25617.t1.intron5;Parent=g25617.t1;
OX371264.1_Lypha_dubia_genome_assembly,_chromosome:_5	AUGUSTUS	CDS	25957476	25957779	1	+	1	ID=g25617.t1.CDS6;Parent=g25617.t1;
OX371264.1_Lypha_dubia_genome_assembly,_chromosome:_5	AUGUSTUS	exon	25957476	25957779	.	+	.	ID=g25617.t1.exon6;Parent=g25617.t1;
OX371264.1_Lypha_dubia_genome_assembly,_chromosome:_5	AUGUSTUS	stop_codon	25957777	25957779	.	+	0	ID=g25617.t1.stop1;Parent=g25617.t1;
OX371264.1_Lypha_dubia_genome_assembly,_chromosome:_5	AUGUSTUS	gene	25960658	25963575	.	+	.	ID=g25618;
OX371264.1_Lypha_dubia_genome_assembly,_chromosome:_5	AUGUSTUS	mRNA	25960658	25963575	1	+	.	ID=g25618.t1;Parent=g25618;
OX371264.1_Lypha_dubia_genome_assembly,_chromosome:_5	AUGUSTUS	start_codon	25960658	25960660	.	+	0	ID=g25618.t1.start1;Parent=g25618.t1;
OX371264.1_Lypha_dubia_genome_assembly,_chromosome:_5	AUGUSTUS	CDS	25960658	25960755	1	+	0	ID=g25618.t1.CDS1;Parent=g25618.t1;
OX371264.1_Lypha_dubia_genome_assembly,_chromosome:_5	AUGUSTUS	exon	25960658	25960755	.	+	.	ID=g25618.t1.exon1;Parent=g25618.t1;
OX371264.1_Lypha_dubia_genome_assembly,_chromosome:_5	AUGUSTUS	intron	25960756	25960827	1	+	.	ID=g25618.t1.intron1;Parent=g25618.t1;
OX371264.1_Lypha_dubia_genome_assembly,_chromosome:_5	AUGUSTUS	CDS	25960828	25960936	1	+	1	ID=g25618.t1.CDS2;Parent=g25618.t1;
OX371264.1_Lypha_dubia_genome_assembly,_chromosome:_5	AUGUSTUS	exon	25960828	25960936	.	+	.	ID=g25618.t1.exon2;Parent=g25618.t1;
OX371264.1_Lypha_dubia_genome_assembly,_chromosome:_5	AUGUSTUS	intron	25960937	25962209	1	+	.	ID=g25618.t1.intron2;Parent=g25618.t1;
OX371264.1_Lypha_dubia_genome_assembly,_chromosome:_5	AUGUSTUS	CDS	25962210	25962306	1	+	0	ID=g25618.t1.CDS3;Parent=g25618.t1;
OX371264.1_Lypha_dubia_genome_assembly,_chromosome:_5	AUGUSTUS	exon	25962210	25962306	.	+	.	ID=g25618.t1.exon3;Parent=g25618.t1;
OX371264.1_Lypha_dubia_genome_assembly,_chromosome:_5	AUGUSTUS	intron	25962307	25962388	1	+	.	ID=g25618.t1.intron3;Parent=g25618.t1;
OX371264.1_Lypha_dubia_genome_assembly,_chromosome:_5	AUGUSTUS	CDS	25962389	25962651	1	+	2	ID=g25618.t1.CDS4;Parent=g25618.t1;
OX371264.1_Lypha_dubia_genome_assembly,_chromosome:_5	AUGUSTUS	exon	25962389	25962651	.	+	.	ID=g25618.t1.exon4;Parent=g25618.t1;
OX371264.1_Lypha_dubia_genome_assembly,_chromosome:_5	AUGUSTUS	intron	25962652	25962721	1	+	.	ID=g25618.t1.intron4;Parent=g25618.t1;
OX371264.1_Lypha_dubia_genome_assembly,_chromosome:_5	AUGUSTUS	CDS	25962722	25963185	1	+	0	ID=g25618.t1.CDS5;Parent=g25618.t1;
OX371264.1_Lypha_dubia_genome_assembly,_chromosome:_5	AUGUSTUS	exon	25962722	25963185	.	+	.	ID=g25618.t1.exon5;Parent=g25618.t1;
OX371264.1_Lypha_dubia_genome_assembly,_chromosome:_5	AUGUSTUS	intron	25963186	25963250	1	+	.	ID=g25618.t1.intron5;Parent=g25618.t1;
OX371264.1_Lypha_dubia_genome_assembly,_chromosome:_5	AUGUSTUS	CDS	25963251	25963575	1	+	1	ID=g25618.t1.CDS6;Parent=g25618.t1;
OX371264.1_Lypha_dubia_genome_assembly,_chromosome:_5	AUGUSTUS	exon	25963251	25963575	.	+	.	ID=g25618.t1.exon6;Parent=g25618.t1;
OX371264.1_Lypha_dubia_genome_assembly,_chromosome:_5	AUGUSTUS	stop_codon	25963573	25963575	.	+	0	ID=g25618.t1.stop1;Parent=g25618.t1;
OX371264.1_Lypha_dubia_genome_assembly,_chromosome:_5	AUGUSTUS	gene	25969303	25971217	.	+	.	ID=g25619;
OX371264.1_Lypha_dubia_genome_assembly,_chromosome:_5	AUGUSTUS	mRNA	25969303	25971217	0.94	+	.	ID=g25619.t1;Parent=g25619;
OX371264.1_Lypha_dubia_genome_assembly,_chromosome:_5	AUGUSTUS	CDS	25969303	25969305	0.99	+	0	ID=g25619.t1.CDS1;Parent=g25619.t1;
OX371264.1_Lypha_dubia_genome_assembly,_chromosome:_5	AUGUSTUS	exon	25969303	25969305	.	+	.	ID=g25619.t1.exon1;Parent=g25619.t1;
OX371264.1_Lypha_dubia_genome_assembly,_chromosome:_5	AUGUSTUS	start_codon	25969303	25969305	.	+	0	ID=g25619.t1.start1;Parent=g25619.t1;
OX371264.1_Lypha_dubia_genome_assembly,_chromosome:_5	AUGUSTUS	intron	25969306	25969437	0.94	+	.	ID=g25619.t1.intron1;Parent=g25619.t1;
OX371264.1_Lypha_dubia_genome_assembly,_chromosome:_5	AUGUSTUS	CDS	25969438	25969753	0.95	+	0	ID=g25619.t1.CDS2;Parent=g25619.t1;
OX371264.1_Lypha_dubia_genome_assembly,_chromosome:_5	AUGUSTUS	exon	25969438	25969753	.	+	.	ID=g25619.t1.exon2;Parent=g25619.t1;
OX371264.1_Lypha_dubia_genome_assembly,_chromosome:_5	AUGUSTUS	intron	25969754	25969846	1	+	.	ID=g25619.t1.intron2;Parent=g25619.t1;
OX371264.1_Lypha_dubia_genome_assembly,_chromosome:_5	AUGUSTUS	CDS	25969847	25970115	1	+	2	ID=g25619.t1.CDS3;Parent=g25619.t1;
OX371264.1_Lypha_dubia_genome_assembly,_chromosome:_5	AUGUSTUS	exon	25969847	25970115	.	+	.	ID=g25619.t1.exon3;Parent=g25619.t1;
OX371264.1_Lypha_dubia_genome_assembly,_chromosome:_5	AUGUSTUS	intron	25970116	25970291	1	+	.	ID=g25619.t1.intron3;Parent=g25619.t1;
OX371264.1_Lypha_dubia_genome_assembly,_chromosome:_5	AUGUSTUS	CDS	25970292	25970758	1	+	0	ID=g25619.t1.CDS4;Parent=g25619.t1;
OX371264.1_Lypha_dubia_genome_assembly,_chromosome:_5	AUGUSTUS	exon	25970292	25970758	.	+	.	ID=g25619.t1.exon4;Parent=g25619.t1;
OX371264.1_Lypha_dubia_genome_assembly,_chromosome:_5	AUGUSTUS	intron	25970759	25970913	1	+	.	ID=g25619.t1.intron4;Parent=g25619.t1;
OX371264.1_Lypha_dubia_genome_assembly,_chromosome:_5	AUGUSTUS	CDS	25970914	25971217	1	+	1	ID=g25619.t1.CDS5;Parent=g25619.t1;
OX371264.1_Lypha_dubia_genome_assembly,_chromosome:_5	AUGUSTUS	exon	25970914	25971217	.	+	.	ID=g25619.t1.exon5;Parent=g25619.t1;
OX371264.1_Lypha_dubia_genome_assembly,_chromosome:_5	AUGUSTUS	stop_codon	25971215	25971217	.	+	0	ID=g25619.t1.stop1;Parent=g25619.t1;
OX371264.1_Lypha_dubia_genome_assembly,_chromosome:_5	AUGUSTUS	gene	25976850	25983393	.	-	.	ID=g25620;
OX371264.1_Lypha_dubia_genome_assembly,_chromosome:_5	AUGUSTUS	mRNA	25976850	25983393	0.94	-	.	ID=g25620.t1;Parent=g25620;
OX371264.1_Lypha_dubia_genome_assembly,_chromosome:_5	AUGUSTUS	stop_codon	25976850	25976852	.	-	0	ID=g25620.t1.stop1;Parent=g25620.t1;
OX371264.1_Lypha_dubia_genome_assembly,_chromosome:_5	AUGUSTUS	CDS	25976850	25977134	1	-	0	ID=g25620.t1.CDS1;Parent=g25620.t1;
OX371264.1_Lypha_dubia_genome_assembly,_chromosome:_5	AUGUSTUS	exon	25976850	25977134	.	-	.	ID=g25620.t1.exon1;Parent=g25620.t1;
OX371264.1_Lypha_dubia_genome_assembly,_chromosome:_5	AUGUSTUS	intron	25977135	25977227	1	-	.	ID=g25620.t1.intron1;Parent=g25620.t1;
OX371264.1_Lypha_dubia_genome_assembly,_chromosome:_5	AUGUSTUS	CDS	25977228	25977391	1	-	2	ID=g25620.t1.CDS2;Parent=g25620.t1;
OX371264.1_Lypha_dubia_genome_assembly,_chromosome:_5	AUGUSTUS	exon	25977228	25977391	.	-	.	ID=g25620.t1.exon2;Parent=g25620.t1;
OX371264.1_Lypha_dubia_genome_assembly,_chromosome:_5	AUGUSTUS	intron	25977392	25977474	1	-	.	ID=g25620.t1.intron2;Parent=g25620.t1;
OX371264.1_Lypha_dubia_genome_assembly,_chromosome:_5	AUGUSTUS	CDS	25977475	25977674	1	-	1	ID=g25620.t1.CDS3;Parent=g25620.t1;
OX371264.1_Lypha_dubia_genome_assembly,_chromosome:_5	AUGUSTUS	exon	25977475	25977674	.	-	.	ID=g25620.t1.exon3;Parent=g25620.t1;
OX371264.1_Lypha_dubia_genome_assembly,_chromosome:_5	AUGUSTUS	intron	25977675	25979012	1	-	.	ID=g25620.t1.intron3;Parent=g25620.t1;
OX371264.1_Lypha_dubia_genome_assembly,_chromosome:_5	AUGUSTUS	CDS	25979013	25981530	1	-	2	ID=g25620.t1.CDS4;Parent=g25620.t1;
OX371264.1_Lypha_dubia_genome_assembly,_chromosome:_5	AUGUSTUS	exon	25979013	25981530	.	-	.	ID=g25620.t1.exon4;Parent=g25620.t1;
OX371264.1_Lypha_dubia_genome_assembly,_chromosome:_5	AUGUSTUS	intron	25981531	25981632	1	-	.	ID=g25620.t1.intron4;Parent=g25620.t1;
OX371264.1_Lypha_dubia_genome_assembly,_chromosome:_5	AUGUSTUS	CDS	25981633	25981869	0.99	-	2	ID=g25620.t1.CDS5;Parent=g25620.t1;
OX371264.1_Lypha_dubia_genome_assembly,_chromosome:_5	AUGUSTUS	exon	25981633	25981869	.	-	.	ID=g25620.t1.exon5;Parent=g25620.t1;
OX371264.1_Lypha_dubia_genome_assembly,_chromosome:_5	AUGUSTUS	intron	25981870	25983374	0.94	-	.	ID=g25620.t1.intron5;Parent=g25620.t1;
OX371264.1_Lypha_dubia_genome_assembly,_chromosome:_5	AUGUSTUS	CDS	25983375	25983393	0.95	-	0	ID=g25620.t1.CDS6;Parent=g25620.t1;
OX371264.1_Lypha_dubia_genome_assembly,_chromosome:_5	AUGUSTUS	exon	25983375	25983393	.	-	.	ID=g25620.t1.exon6;Parent=g25620.t1;
OX371264.1_Lypha_dubia_genome_assembly,_chromosome:_5	AUGUSTUS	start_codon	25983391	25983393	.	-	0	ID=g25620.t1.start1;Parent=g25620.t1;
OX371264.1_Lypha_dubia_genome_assembly,_chromosome:_5	AUGUSTUS	gene	25986601	25991418	.	+	.	ID=g25621;
OX371264.1_Lypha_dubia_genome_assembly,_chromosome:_5	AUGUSTUS	mRNA	25986601	25991418	0.75	+	.	ID=g25621.t1;Parent=g25621;
OX371264.1_Lypha_dubia_genome_assembly,_chromosome:_5	AUGUSTUS	start_codon	25986601	25986603	.	+	0	ID=g25621.t1.start1;Parent=g25621.t1;
OX371264.1_Lypha_dubia_genome_assembly,_chromosome:_5	AUGUSTUS	CDS	25986601	25991418	0.75	+	0	ID=g25621.t1.CDS1;Parent=g25621.t1;
OX371264.1_Lypha_dubia_genome_assembly,_chromosome:_5	AUGUSTUS	exon	25986601	25991418	.	+	.	ID=g25621.t1.exon1;Parent=g25621.t1;
OX371264.1_Lypha_dubia_genome_assembly,_chromosome:_5	AUGUSTUS	stop_codon	25991416	25991418	.	+	0	ID=g25621.t1.stop1;Parent=g25621.t1;
OX371264.1_Lypha_dubia_genome_assembly,_chromosome:_5	AUGUSTUS	gene	25991591	25991944	.	+	.	ID=g25622;
OX371264.1_Lypha_dubia_genome_assembly,_chromosome:_5	AUGUSTUS	mRNA	25991591	25991944	0.7	+	.	ID=g25622.t1;Parent=g25622;
OX371264.1_Lypha_dubia_genome_assembly,_chromosome:_5	AUGUSTUS	start_codon	25991591	25991593	.	+	0	ID=g25622.t1.start1;Parent=g25622.t1;
OX371264.1_Lypha_dubia_genome_assembly,_chromosome:_5	AUGUSTUS	CDS	25991591	25991944	0.7	+	0	ID=g25622.t1.CDS1;Parent=g25622.t1;
OX371264.1_Lypha_dubia_genome_assembly,_chromosome:_5	AUGUSTUS	exon	25991591	25991944	.	+	.	ID=g25622.t1.exon1;Parent=g25622.t1;
OX371264.1_Lypha_dubia_genome_assembly,_chromosome:_5	AUGUSTUS	stop_codon	25991942	25991944	.	+	0	ID=g25622.t1.stop1;Parent=g25622.t1;
OX371264.1_Lypha_dubia_genome_assembly,_chromosome:_5	AUGUSTUS	gene	25992229	25992594	.	+	.	ID=g25623;
OX371264.1_Lypha_dubia_genome_assembly,_chromosome:_5	AUGUSTUS	mRNA	25992229	25992594	1	+	.	ID=g25623.t1;Parent=g25623;
OX371264.1_Lypha_dubia_genome_assembly,_chromosome:_5	AUGUSTUS	start_codon	25992229	25992231	.	+	0	ID=g25623.t1.start1;Parent=g25623.t1;
OX371264.1_Lypha_dubia_genome_assembly,_chromosome:_5	AUGUSTUS	CDS	25992229	25992594	1	+	0	ID=g25623.t1.CDS1;Parent=g25623.t1;
OX371264.1_Lypha_dubia_genome_assembly,_chromosome:_5	AUGUSTUS	exon	25992229	25992594	.	+	.	ID=g25623.t1.exon1;Parent=g25623.t1;
OX371264.1_Lypha_dubia_genome_assembly,_chromosome:_5	AUGUSTUS	stop_codon	25992592	25992594	.	+	0	ID=g25623.t1.stop1;Parent=g25623.t1;
OX371264.1_Lypha_dubia_genome_assembly,_chromosome:_5	AUGUSTUS	gene	26008530	26009057	.	+	.	ID=g25624;
OX371264.1_Lypha_dubia_genome_assembly,_chromosome:_5	AUGUSTUS	mRNA	26008530	26009057	1	+	.	ID=g25624.t1;Parent=g25624;
OX371264.1_Lypha_dubia_genome_assembly,_chromosome:_5	AUGUSTUS	start_codon	26008530	26008532	.	+	0	ID=g25624.t1.start1;Parent=g25624.t1;
OX371264.1_Lypha_dubia_genome_assembly,_chromosome:_5	AUGUSTUS	CDS	26008530	26008910	1	+	0	ID=g25624.t1.CDS1;Parent=g25624.t1;
OX371264.1_Lypha_dubia_genome_assembly,_chromosome:_5	AUGUSTUS	exon	26008530	26008910	.	+	.	ID=g25624.t1.exon1;Parent=g25624.t1;
OX371264.1_Lypha_dubia_genome_assembly,_chromosome:_5	AUGUSTUS	intron	26008911	26008982	1	+	.	ID=g25624.t1.intron1;Parent=g25624.t1;
OX371264.1_Lypha_dubia_genome_assembly,_chromosome:_5	AUGUSTUS	CDS	26008983	26009057	1	+	0	ID=g25624.t1.CDS2;Parent=g25624.t1;
OX371264.1_Lypha_dubia_genome_assembly,_chromosome:_5	AUGUSTUS	exon	26008983	26009057	.	+	.	ID=g25624.t1.exon2;Parent=g25624.t1;
OX371264.1_Lypha_dubia_genome_assembly,_chromosome:_5	AUGUSTUS	stop_codon	26009055	26009057	.	+	0	ID=g25624.t1.stop1;Parent=g25624.t1;
OX371264.1_Lypha_dubia_genome_assembly,_chromosome:_5	AUGUSTUS	gene	26013085	26017485	.	-	.	ID=g25625;
OX371264.1_Lypha_dubia_genome_assembly,_chromosome:_5	AUGUSTUS	mRNA	26013085	26017485	1	-	.	ID=g25625.t1;Parent=g25625;
OX371264.1_Lypha_dubia_genome_assembly,_chromosome:_5	AUGUSTUS	stop_codon	26013085	26013087	.	-	0	ID=g25625.t1.stop1;Parent=g25625.t1;
OX371264.1_Lypha_dubia_genome_assembly,_chromosome:_5	AUGUSTUS	CDS	26013085	26013211	1	-	1	ID=g25625.t1.CDS1;Parent=g25625.t1;
OX371264.1_Lypha_dubia_genome_assembly,_chromosome:_5	AUGUSTUS	exon	26013085	26013211	.	-	.	ID=g25625.t1.exon1;Parent=g25625.t1;
OX371264.1_Lypha_dubia_genome_assembly,_chromosome:_5	AUGUSTUS	intron	26013212	26013286	1	-	.	ID=g25625.t1.intron1;Parent=g25625.t1;
OX371264.1_Lypha_dubia_genome_assembly,_chromosome:_5	AUGUSTUS	CDS	26013287	26013720	1	-	0	ID=g25625.t1.CDS2;Parent=g25625.t1;
OX371264.1_Lypha_dubia_genome_assembly,_chromosome:_5	AUGUSTUS	exon	26013287	26013720	.	-	.	ID=g25625.t1.exon2;Parent=g25625.t1;
OX371264.1_Lypha_dubia_genome_assembly,_chromosome:_5	AUGUSTUS	intron	26013721	26013800	1	-	.	ID=g25625.t1.intron2;Parent=g25625.t1;
OX371264.1_Lypha_dubia_genome_assembly,_chromosome:_5	AUGUSTUS	CDS	26013801	26014033	1	-	2	ID=g25625.t1.CDS3;Parent=g25625.t1;
OX371264.1_Lypha_dubia_genome_assembly,_chromosome:_5	AUGUSTUS	exon	26013801	26014033	.	-	.	ID=g25625.t1.exon3;Parent=g25625.t1;
OX371264.1_Lypha_dubia_genome_assembly,_chromosome:_5	AUGUSTUS	intron	26014034	26014267	1	-	.	ID=g25625.t1.intron3;Parent=g25625.t1;
OX371264.1_Lypha_dubia_genome_assembly,_chromosome:_5	AUGUSTUS	CDS	26014268	26014346	1	-	0	ID=g25625.t1.CDS4;Parent=g25625.t1;
OX371264.1_Lypha_dubia_genome_assembly,_chromosome:_5	AUGUSTUS	exon	26014268	26014346	.	-	.	ID=g25625.t1.exon4;Parent=g25625.t1;
OX371264.1_Lypha_dubia_genome_assembly,_chromosome:_5	AUGUSTUS	intron	26014347	26014443	1	-	.	ID=g25625.t1.intron4;Parent=g25625.t1;
OX371264.1_Lypha_dubia_genome_assembly,_chromosome:_5	AUGUSTUS	CDS	26014444	26014692	1	-	0	ID=g25625.t1.CDS5;Parent=g25625.t1;
OX371264.1_Lypha_dubia_genome_assembly,_chromosome:_5	AUGUSTUS	exon	26014444	26014692	.	-	.	ID=g25625.t1.exon5;Parent=g25625.t1;
OX371264.1_Lypha_dubia_genome_assembly,_chromosome:_5	AUGUSTUS	intron	26014693	26014775	1	-	.	ID=g25625.t1.intron5;Parent=g25625.t1;
OX371264.1_Lypha_dubia_genome_assembly,_chromosome:_5	AUGUSTUS	CDS	26014776	26014953	1	-	1	ID=g25625.t1.CDS6;Parent=g25625.t1;
OX371264.1_Lypha_dubia_genome_assembly,_chromosome:_5	AUGUSTUS	exon	26014776	26014953	.	-	.	ID=g25625.t1.exon6;Parent=g25625.t1;
OX371264.1_Lypha_dubia_genome_assembly,_chromosome:_5	AUGUSTUS	intron	26014954	26017465	1	-	.	ID=g25625.t1.intron6;Parent=g25625.t1;
OX371264.1_Lypha_dubia_genome_assembly,_chromosome:_5	AUGUSTUS	CDS	26017466	26017485	1	-	0	ID=g25625.t1.CDS7;Parent=g25625.t1;
OX371264.1_Lypha_dubia_genome_assembly,_chromosome:_5	AUGUSTUS	exon	26017466	26017485	.	-	.	ID=g25625.t1.exon7;Parent=g25625.t1;
OX371264.1_Lypha_dubia_genome_assembly,_chromosome:_5	AUGUSTUS	start_codon	26017483	26017485	.	-	0	ID=g25625.t1.start1;Parent=g25625.t1;
OX371264.1_Lypha_dubia_genome_assembly,_chromosome:_5	AUGUSTUS	gene	26021929	26022356	.	-	.	ID=g25626;
OX371264.1_Lypha_dubia_genome_assembly,_chromosome:_5	AUGUSTUS	mRNA	26021929	26022356	0.99	-	.	ID=g25626.t1;Parent=g25626;
OX371264.1_Lypha_dubia_genome_assembly,_chromosome:_5	AUGUSTUS	stop_codon	26021929	26021931	.	-	0	ID=g25626.t1.stop1;Parent=g25626.t1;
OX371264.1_Lypha_dubia_genome_assembly,_chromosome:_5	AUGUSTUS	CDS	26021929	26022016	1	-	1	ID=g25626.t1.CDS1;Parent=g25626.t1;
OX371264.1_Lypha_dubia_genome_assembly,_chromosome:_5	AUGUSTUS	exon	26021929	26022016	.	-	.	ID=g25626.t1.exon1;Parent=g25626.t1;
OX371264.1_Lypha_dubia_genome_assembly,_chromosome:_5	AUGUSTUS	intron	26022017	26022079	1	-	.	ID=g25626.t1.intron1;Parent=g25626.t1;
OX371264.1_Lypha_dubia_genome_assembly,_chromosome:_5	AUGUSTUS	CDS	26022080	26022288	0.99	-	0	ID=g25626.t1.CDS2;Parent=g25626.t1;
OX371264.1_Lypha_dubia_genome_assembly,_chromosome:_5	AUGUSTUS	exon	26022080	26022288	.	-	.	ID=g25626.t1.exon2;Parent=g25626.t1;
OX371264.1_Lypha_dubia_genome_assembly,_chromosome:_5	AUGUSTUS	intron	26022289	26022353	0.99	-	.	ID=g25626.t1.intron2;Parent=g25626.t1;
OX371264.1_Lypha_dubia_genome_assembly,_chromosome:_5	AUGUSTUS	CDS	26022354	26022356	0.99	-	0	ID=g25626.t1.CDS3;Parent=g25626.t1;
OX371264.1_Lypha_dubia_genome_assembly,_chromosome:_5	AUGUSTUS	exon	26022354	26022356	.	-	.	ID=g25626.t1.exon3;Parent=g25626.t1;
OX371264.1_Lypha_dubia_genome_assembly,_chromosome:_5	AUGUSTUS	start_codon	26022354	26022356	.	-	0	ID=g25626.t1.start1;Parent=g25626.t1;
OX371264.1_Lypha_dubia_genome_assembly,_chromosome:_5	AUGUSTUS	gene	26026586	26028472	.	-	.	ID=g25627;
OX371264.1_Lypha_dubia_genome_assembly,_chromosome:_5	AUGUSTUS	mRNA	26026586	26028472	1	-	.	ID=g25627.t1;Parent=g25627;
OX371264.1_Lypha_dubia_genome_assembly,_chromosome:_5	AUGUSTUS	stop_codon	26026586	26026588	.	-	0	ID=g25627.t1.stop1;Parent=g25627.t1;
OX371264.1_Lypha_dubia_genome_assembly,_chromosome:_5	AUGUSTUS	CDS	26026586	26026759	1	-	0	ID=g25627.t1.CDS1;Parent=g25627.t1;
OX371264.1_Lypha_dubia_genome_assembly,_chromosome:_5	AUGUSTUS	exon	26026586	26026759	.	-	.	ID=g25627.t1.exon1;Parent=g25627.t1;
OX371264.1_Lypha_dubia_genome_assembly,_chromosome:_5	AUGUSTUS	intron	26026760	26026832	1	-	.	ID=g25627.t1.intron1;Parent=g25627.t1;
OX371264.1_Lypha_dubia_genome_assembly,_chromosome:_5	AUGUSTUS	CDS	26026833	26027203	1	-	2	ID=g25627.t1.CDS2;Parent=g25627.t1;
OX371264.1_Lypha_dubia_genome_assembly,_chromosome:_5	AUGUSTUS	exon	26026833	26027203	.	-	.	ID=g25627.t1.exon2;Parent=g25627.t1;
OX371264.1_Lypha_dubia_genome_assembly,_chromosome:_5	AUGUSTUS	intron	26027204	26027284	1	-	.	ID=g25627.t1.intron2;Parent=g25627.t1;
OX371264.1_Lypha_dubia_genome_assembly,_chromosome:_5	AUGUSTUS	CDS	26027285	26028261	1	-	1	ID=g25627.t1.CDS3;Parent=g25627.t1;
OX371264.1_Lypha_dubia_genome_assembly,_chromosome:_5	AUGUSTUS	exon	26027285	26028261	.	-	.	ID=g25627.t1.exon3;Parent=g25627.t1;
OX371264.1_Lypha_dubia_genome_assembly,_chromosome:_5	AUGUSTUS	intron	26028262	26028344	1	-	.	ID=g25627.t1.intron3;Parent=g25627.t1;
OX371264.1_Lypha_dubia_genome_assembly,_chromosome:_5	AUGUSTUS	CDS	26028345	26028389	1	-	1	ID=g25627.t1.CDS4;Parent=g25627.t1;
OX371264.1_Lypha_dubia_genome_assembly,_chromosome:_5	AUGUSTUS	exon	26028345	26028389	.	-	.	ID=g25627.t1.exon4;Parent=g25627.t1;
OX371264.1_Lypha_dubia_genome_assembly,_chromosome:_5	AUGUSTUS	intron	26028390	26028443	1	-	.	ID=g25627.t1.intron4;Parent=g25627.t1;
OX371264.1_Lypha_dubia_genome_assembly,_chromosome:_5	AUGUSTUS	CDS	26028444	26028472	1	-	0	ID=g25627.t1.CDS5;Parent=g25627.t1;
OX371264.1_Lypha_dubia_genome_assembly,_chromosome:_5	AUGUSTUS	exon	26028444	26028472	.	-	.	ID=g25627.t1.exon5;Parent=g25627.t1;
OX371264.1_Lypha_dubia_genome_assembly,_chromosome:_5	AUGUSTUS	start_codon	26028470	26028472	.	-	0	ID=g25627.t1.start1;Parent=g25627.t1;
OX371264.1_Lypha_dubia_genome_assembly,_chromosome:_5	AUGUSTUS	gene	26040617	26041522	.	+	.	ID=g25628;
OX371264.1_Lypha_dubia_genome_assembly,_chromosome:_5	AUGUSTUS	mRNA	26040617	26041522	1	+	.	ID=g25628.t1;Parent=g25628;
OX371264.1_Lypha_dubia_genome_assembly,_chromosome:_5	AUGUSTUS	start_codon	26040617	26040619	.	+	0	ID=g25628.t1.start1;Parent=g25628.t1;
OX371264.1_Lypha_dubia_genome_assembly,_chromosome:_5	AUGUSTUS	CDS	26040617	26041522	1	+	0	ID=g25628.t1.CDS1;Parent=g25628.t1;
OX371264.1_Lypha_dubia_genome_assembly,_chromosome:_5	AUGUSTUS	exon	26040617	26041522	.	+	.	ID=g25628.t1.exon1;Parent=g25628.t1;
OX371264.1_Lypha_dubia_genome_assembly,_chromosome:_5	AUGUSTUS	stop_codon	26041520	26041522	.	+	0	ID=g25628.t1.stop1;Parent=g25628.t1;
OX371264.1_Lypha_dubia_genome_assembly,_chromosome:_5	AUGUSTUS	gene	26045099	26051018	.	+	.	ID=g25629;
OX371264.1_Lypha_dubia_genome_assembly,_chromosome:_5	AUGUSTUS	mRNA	26045099	26051018	1	+	.	ID=g25629.t1;Parent=g25629;
OX371264.1_Lypha_dubia_genome_assembly,_chromosome:_5	AUGUSTUS	start_codon	26045099	26045101	.	+	0	ID=g25629.t1.start1;Parent=g25629.t1;
OX371264.1_Lypha_dubia_genome_assembly,_chromosome:_5	AUGUSTUS	CDS	26045099	26045323	1	+	0	ID=g25629.t1.CDS1;Parent=g25629.t1;
OX371264.1_Lypha_dubia_genome_assembly,_chromosome:_5	AUGUSTUS	exon	26045099	26045323	.	+	.	ID=g25629.t1.exon1;Parent=g25629.t1;
OX371264.1_Lypha_dubia_genome_assembly,_chromosome:_5	AUGUSTUS	intron	26045324	26045881	1	+	.	ID=g25629.t1.intron1;Parent=g25629.t1;
OX371264.1_Lypha_dubia_genome_assembly,_chromosome:_5	AUGUSTUS	CDS	26045882	26046877	1	+	0	ID=g25629.t1.CDS2;Parent=g25629.t1;
OX371264.1_Lypha_dubia_genome_assembly,_chromosome:_5	AUGUSTUS	exon	26045882	26046877	.	+	.	ID=g25629.t1.exon2;Parent=g25629.t1;
OX371264.1_Lypha_dubia_genome_assembly,_chromosome:_5	AUGUSTUS	intron	26046878	26047283	1	+	.	ID=g25629.t1.intron2;Parent=g25629.t1;
OX371264.1_Lypha_dubia_genome_assembly,_chromosome:_5	AUGUSTUS	CDS	26047284	26048588	1	+	0	ID=g25629.t1.CDS3;Parent=g25629.t1;
OX371264.1_Lypha_dubia_genome_assembly,_chromosome:_5	AUGUSTUS	exon	26047284	26048588	.	+	.	ID=g25629.t1.exon3;Parent=g25629.t1;
OX371264.1_Lypha_dubia_genome_assembly,_chromosome:_5	AUGUSTUS	intron	26048589	26048652	1	+	.	ID=g25629.t1.intron3;Parent=g25629.t1;
OX371264.1_Lypha_dubia_genome_assembly,_chromosome:_5	AUGUSTUS	CDS	26048653	26049024	1	+	0	ID=g25629.t1.CDS4;Parent=g25629.t1;
OX371264.1_Lypha_dubia_genome_assembly,_chromosome:_5	AUGUSTUS	exon	26048653	26049024	.	+	.	ID=g25629.t1.exon4;Parent=g25629.t1;
OX371264.1_Lypha_dubia_genome_assembly,_chromosome:_5	AUGUSTUS	intron	26049025	26049096	1	+	.	ID=g25629.t1.intron4;Parent=g25629.t1;
OX371264.1_Lypha_dubia_genome_assembly,_chromosome:_5	AUGUSTUS	CDS	26049097	26049212	1	+	0	ID=g25629.t1.CDS5;Parent=g25629.t1;
OX371264.1_Lypha_dubia_genome_assembly,_chromosome:_5	AUGUSTUS	exon	26049097	26049212	.	+	.	ID=g25629.t1.exon5;Parent=g25629.t1;
OX371264.1_Lypha_dubia_genome_assembly,_chromosome:_5	AUGUSTUS	intron	26049213	26049289	1	+	.	ID=g25629.t1.intron5;Parent=g25629.t1;
OX371264.1_Lypha_dubia_genome_assembly,_chromosome:_5	AUGUSTUS	CDS	26049290	26049587	1	+	1	ID=g25629.t1.CDS6;Parent=g25629.t1;
OX371264.1_Lypha_dubia_genome_assembly,_chromosome:_5	AUGUSTUS	exon	26049290	26049587	.	+	.	ID=g25629.t1.exon6;Parent=g25629.t1;
OX371264.1_Lypha_dubia_genome_assembly,_chromosome:_5	AUGUSTUS	intron	26049588	26049670	1	+	.	ID=g25629.t1.intron6;Parent=g25629.t1;
OX371264.1_Lypha_dubia_genome_assembly,_chromosome:_5	AUGUSTUS	CDS	26049671	26049819	1	+	0	ID=g25629.t1.CDS7;Parent=g25629.t1;
OX371264.1_Lypha_dubia_genome_assembly,_chromosome:_5	AUGUSTUS	exon	26049671	26049819	.	+	.	ID=g25629.t1.exon7;Parent=g25629.t1;
OX371264.1_Lypha_dubia_genome_assembly,_chromosome:_5	AUGUSTUS	intron	26049820	26050562	1	+	.	ID=g25629.t1.intron7;Parent=g25629.t1;
OX371264.1_Lypha_dubia_genome_assembly,_chromosome:_5	AUGUSTUS	CDS	26050563	26050711	1	+	1	ID=g25629.t1.CDS8;Parent=g25629.t1;
OX371264.1_Lypha_dubia_genome_assembly,_chromosome:_5	AUGUSTUS	exon	26050563	26050711	.	+	.	ID=g25629.t1.exon8;Parent=g25629.t1;
OX371264.1_Lypha_dubia_genome_assembly,_chromosome:_5	AUGUSTUS	intron	26050712	26050788	1	+	.	ID=g25629.t1.intron8;Parent=g25629.t1;
OX371264.1_Lypha_dubia_genome_assembly,_chromosome:_5	AUGUSTUS	CDS	26050789	26051018	1	+	2	ID=g25629.t1.CDS9;Parent=g25629.t1;
OX371264.1_Lypha_dubia_genome_assembly,_chromosome:_5	AUGUSTUS	exon	26050789	26051018	.	+	.	ID=g25629.t1.exon9;Parent=g25629.t1;
OX371264.1_Lypha_dubia_genome_assembly,_chromosome:_5	AUGUSTUS	stop_codon	26051016	26051018	.	+	0	ID=g25629.t1.stop1;Parent=g25629.t1;
OX371264.1_Lypha_dubia_genome_assembly,_chromosome:_5	AUGUSTUS	gene	26069670	26079563	.	-	.	ID=g25630;
OX371264.1_Lypha_dubia_genome_assembly,_chromosome:_5	AUGUSTUS	mRNA	26069670	26079563	0.32	-	.	ID=g25630.t1;Parent=g25630;
OX371264.1_Lypha_dubia_genome_assembly,_chromosome:_5	AUGUSTUS	stop_codon	26069670	26069672	.	-	0	ID=g25630.t1.stop1;Parent=g25630.t1;
OX371264.1_Lypha_dubia_genome_assembly,_chromosome:_5	AUGUSTUS	CDS	26069670	26070410	1	-	0	ID=g25630.t1.CDS1;Parent=g25630.t1;
OX371264.1_Lypha_dubia_genome_assembly,_chromosome:_5	AUGUSTUS	exon	26069670	26070410	.	-	.	ID=g25630.t1.exon1;Parent=g25630.t1;
OX371264.1_Lypha_dubia_genome_assembly,_chromosome:_5	AUGUSTUS	intron	26070411	26070514	1	-	.	ID=g25630.t1.intron1;Parent=g25630.t1;
OX371264.1_Lypha_dubia_genome_assembly,_chromosome:_5	AUGUSTUS	CDS	26070515	26070667	1	-	0	ID=g25630.t1.CDS2;Parent=g25630.t1;
OX371264.1_Lypha_dubia_genome_assembly,_chromosome:_5	AUGUSTUS	exon	26070515	26070667	.	-	.	ID=g25630.t1.exon2;Parent=g25630.t1;
OX371264.1_Lypha_dubia_genome_assembly,_chromosome:_5	AUGUSTUS	intron	26070668	26072133	1	-	.	ID=g25630.t1.intron2;Parent=g25630.t1;
OX371264.1_Lypha_dubia_genome_assembly,_chromosome:_5	AUGUSTUS	CDS	26072134	26072277	1	-	0	ID=g25630.t1.CDS3;Parent=g25630.t1;
OX371264.1_Lypha_dubia_genome_assembly,_chromosome:_5	AUGUSTUS	exon	26072134	26072277	.	-	.	ID=g25630.t1.exon3;Parent=g25630.t1;
OX371264.1_Lypha_dubia_genome_assembly,_chromosome:_5	AUGUSTUS	intron	26072278	26072365	1	-	.	ID=g25630.t1.intron3;Parent=g25630.t1;
OX371264.1_Lypha_dubia_genome_assembly,_chromosome:_5	AUGUSTUS	CDS	26072366	26072838	1	-	2	ID=g25630.t1.CDS4;Parent=g25630.t1;
OX371264.1_Lypha_dubia_genome_assembly,_chromosome:_5	AUGUSTUS	exon	26072366	26072838	.	-	.	ID=g25630.t1.exon4;Parent=g25630.t1;
OX371264.1_Lypha_dubia_genome_assembly,_chromosome:_5	AUGUSTUS	intron	26072839	26079550	0.32	-	.	ID=g25630.t1.intron4;Parent=g25630.t1;
OX371264.1_Lypha_dubia_genome_assembly,_chromosome:_5	AUGUSTUS	CDS	26079551	26079563	0.32	-	0	ID=g25630.t1.CDS5;Parent=g25630.t1;
OX371264.1_Lypha_dubia_genome_assembly,_chromosome:_5	AUGUSTUS	exon	26079551	26079563	.	-	.	ID=g25630.t1.exon5;Parent=g25630.t1;
OX371264.1_Lypha_dubia_genome_assembly,_chromosome:_5	AUGUSTUS	start_codon	26079561	26079563	.	-	0	ID=g25630.t1.start1;Parent=g25630.t1;
OX371264.1_Lypha_dubia_genome_assembly,_chromosome:_5	AUGUSTUS	gene	26130100	26130963	.	-	.	ID=g25631;
OX371264.1_Lypha_dubia_genome_assembly,_chromosome:_5	AUGUSTUS	mRNA	26130100	26130963	1	-	.	ID=g25631.t1;Parent=g25631;
OX371264.1_Lypha_dubia_genome_assembly,_chromosome:_5	AUGUSTUS	stop_codon	26130100	26130102	.	-	0	ID=g25631.t1.stop1;Parent=g25631.t1;
OX371264.1_Lypha_dubia_genome_assembly,_chromosome:_5	AUGUSTUS	CDS	26130100	26130963	1	-	0	ID=g25631.t1.CDS1;Parent=g25631.t1;
OX371264.1_Lypha_dubia_genome_assembly,_chromosome:_5	AUGUSTUS	exon	26130100	26130963	.	-	.	ID=g25631.t1.exon1;Parent=g25631.t1;
OX371264.1_Lypha_dubia_genome_assembly,_chromosome:_5	AUGUSTUS	start_codon	26130961	26130963	.	-	0	ID=g25631.t1.start1;Parent=g25631.t1;
OX371264.1_Lypha_dubia_genome_assembly,_chromosome:_5	AUGUSTUS	gene	26200540	26200740	.	+	.	ID=g25632;
OX371264.1_Lypha_dubia_genome_assembly,_chromosome:_5	AUGUSTUS	mRNA	26200540	26200740	1	+	.	ID=g25632.t1;Parent=g25632;
OX371264.1_Lypha_dubia_genome_assembly,_chromosome:_5	AUGUSTUS	start_codon	26200540	26200542	.	+	0	ID=g25632.t1.start1;Parent=g25632.t1;
OX371264.1_Lypha_dubia_genome_assembly,_chromosome:_5	AUGUSTUS	CDS	26200540	26200740	1	+	0	ID=g25632.t1.CDS1;Parent=g25632.t1;
OX371264.1_Lypha_dubia_genome_assembly,_chromosome:_5	AUGUSTUS	exon	26200540	26200740	.	+	.	ID=g25632.t1.exon1;Parent=g25632.t1;
OX371264.1_Lypha_dubia_genome_assembly,_chromosome:_5	AUGUSTUS	stop_codon	26200738	26200740	.	+	0	ID=g25632.t1.stop1;Parent=g25632.t1;
OX371264.1_Lypha_dubia_genome_assembly,_chromosome:_5	AUGUSTUS	gene	26205761	26207827	.	-	.	ID=g25633;
OX371264.1_Lypha_dubia_genome_assembly,_chromosome:_5	AUGUSTUS	mRNA	26205761	26207827	1	-	.	ID=g25633.t1;Parent=g25633;
OX371264.1_Lypha_dubia_genome_assembly,_chromosome:_5	AUGUSTUS	stop_codon	26205761	26205763	.	-	0	ID=g25633.t1.stop1;Parent=g25633.t1;
OX371264.1_Lypha_dubia_genome_assembly,_chromosome:_5	AUGUSTUS	CDS	26205761	26205938	1	-	1	ID=g25633.t1.CDS1;Parent=g25633.t1;
OX371264.1_Lypha_dubia_genome_assembly,_chromosome:_5	AUGUSTUS	exon	26205761	26205938	.	-	.	ID=g25633.t1.exon1;Parent=g25633.t1;
OX371264.1_Lypha_dubia_genome_assembly,_chromosome:_5	AUGUSTUS	intron	26205939	26206817	1	-	.	ID=g25633.t1.intron1;Parent=g25633.t1;
OX371264.1_Lypha_dubia_genome_assembly,_chromosome:_5	AUGUSTUS	CDS	26206818	26207827	1	-	0	ID=g25633.t1.CDS2;Parent=g25633.t1;
OX371264.1_Lypha_dubia_genome_assembly,_chromosome:_5	AUGUSTUS	exon	26206818	26207827	.	-	.	ID=g25633.t1.exon2;Parent=g25633.t1;
OX371264.1_Lypha_dubia_genome_assembly,_chromosome:_5	AUGUSTUS	start_codon	26207825	26207827	.	-	0	ID=g25633.t1.start1;Parent=g25633.t1;
OX371264.1_Lypha_dubia_genome_assembly,_chromosome:_5	AUGUSTUS	gene	26278191	26279867	.	+	.	ID=g25634;
OX371264.1_Lypha_dubia_genome_assembly,_chromosome:_5	AUGUSTUS	mRNA	26278191	26279867	1	+	.	ID=g25634.t1;Parent=g25634;
OX371264.1_Lypha_dubia_genome_assembly,_chromosome:_5	AUGUSTUS	start_codon	26278191	26278193	.	+	0	ID=g25634.t1.start1;Parent=g25634.t1;
OX371264.1_Lypha_dubia_genome_assembly,_chromosome:_5	AUGUSTUS	CDS	26278191	26278449	1	+	0	ID=g25634.t1.CDS1;Parent=g25634.t1;
OX371264.1_Lypha_dubia_genome_assembly,_chromosome:_5	AUGUSTUS	exon	26278191	26278449	.	+	.	ID=g25634.t1.exon1;Parent=g25634.t1;
OX371264.1_Lypha_dubia_genome_assembly,_chromosome:_5	AUGUSTUS	intron	26278450	26279595	1	+	.	ID=g25634.t1.intron1;Parent=g25634.t1;
OX371264.1_Lypha_dubia_genome_assembly,_chromosome:_5	AUGUSTUS	CDS	26279596	26279867	1	+	2	ID=g25634.t1.CDS2;Parent=g25634.t1;
OX371264.1_Lypha_dubia_genome_assembly,_chromosome:_5	AUGUSTUS	exon	26279596	26279867	.	+	.	ID=g25634.t1.exon2;Parent=g25634.t1;
OX371264.1_Lypha_dubia_genome_assembly,_chromosome:_5	AUGUSTUS	stop_codon	26279865	26279867	.	+	0	ID=g25634.t1.stop1;Parent=g25634.t1;
OX371264.1_Lypha_dubia_genome_assembly,_chromosome:_5	AUGUSTUS	gene	26281221	26281795	.	-	.	ID=g25635;
OX371264.1_Lypha_dubia_genome_assembly,_chromosome:_5	AUGUSTUS	mRNA	26281221	26281795	1	-	.	ID=g25635.t1;Parent=g25635;
OX371264.1_Lypha_dubia_genome_assembly,_chromosome:_5	AUGUSTUS	stop_codon	26281221	26281223	.	-	0	ID=g25635.t1.stop1;Parent=g25635.t1;
OX371264.1_Lypha_dubia_genome_assembly,_chromosome:_5	AUGUSTUS	CDS	26281221	26281492	1	-	2	ID=g25635.t1.CDS1;Parent=g25635.t1;
OX371264.1_Lypha_dubia_genome_assembly,_chromosome:_5	AUGUSTUS	exon	26281221	26281492	.	-	.	ID=g25635.t1.exon1;Parent=g25635.t1;
OX371264.1_Lypha_dubia_genome_assembly,_chromosome:_5	AUGUSTUS	intron	26281493	26281560	1	-	.	ID=g25635.t1.intron1;Parent=g25635.t1;
OX371264.1_Lypha_dubia_genome_assembly,_chromosome:_5	AUGUSTUS	CDS	26281561	26281795	1	-	0	ID=g25635.t1.CDS2;Parent=g25635.t1;
OX371264.1_Lypha_dubia_genome_assembly,_chromosome:_5	AUGUSTUS	exon	26281561	26281795	.	-	.	ID=g25635.t1.exon2;Parent=g25635.t1;
OX371264.1_Lypha_dubia_genome_assembly,_chromosome:_5	AUGUSTUS	start_codon	26281793	26281795	.	-	0	ID=g25635.t1.start1;Parent=g25635.t1;
OX371264.1_Lypha_dubia_genome_assembly,_chromosome:_5	AUGUSTUS	gene	26284163	26284772	.	+	.	ID=g25636;
OX371264.1_Lypha_dubia_genome_assembly,_chromosome:_5	AUGUSTUS	mRNA	26284163	26284772	1	+	.	ID=g25636.t1;Parent=g25636;
OX371264.1_Lypha_dubia_genome_assembly,_chromosome:_5	AUGUSTUS	start_codon	26284163	26284165	.	+	0	ID=g25636.t1.start1;Parent=g25636.t1;
OX371264.1_Lypha_dubia_genome_assembly,_chromosome:_5	AUGUSTUS	CDS	26284163	26284406	1	+	0	ID=g25636.t1.CDS1;Parent=g25636.t1;
OX371264.1_Lypha_dubia_genome_assembly,_chromosome:_5	AUGUSTUS	exon	26284163	26284406	.	+	.	ID=g25636.t1.exon1;Parent=g25636.t1;
OX371264.1_Lypha_dubia_genome_assembly,_chromosome:_5	AUGUSTUS	intron	26284407	26284482	1	+	.	ID=g25636.t1.intron1;Parent=g25636.t1;
OX371264.1_Lypha_dubia_genome_assembly,_chromosome:_5	AUGUSTUS	CDS	26284483	26284772	1	+	2	ID=g25636.t1.CDS2;Parent=g25636.t1;
OX371264.1_Lypha_dubia_genome_assembly,_chromosome:_5	AUGUSTUS	exon	26284483	26284772	.	+	.	ID=g25636.t1.exon2;Parent=g25636.t1;
OX371264.1_Lypha_dubia_genome_assembly,_chromosome:_5	AUGUSTUS	stop_codon	26284770	26284772	.	+	0	ID=g25636.t1.stop1;Parent=g25636.t1;
OX371264.1_Lypha_dubia_genome_assembly,_chromosome:_5	AUGUSTUS	gene	26287037	26287660	.	-	.	ID=g25637;
OX371264.1_Lypha_dubia_genome_assembly,_chromosome:_5	AUGUSTUS	mRNA	26287037	26287660	1	-	.	ID=g25637.t1;Parent=g25637;
OX371264.1_Lypha_dubia_genome_assembly,_chromosome:_5	AUGUSTUS	stop_codon	26287037	26287039	.	-	0	ID=g25637.t1.stop1;Parent=g25637.t1;
OX371264.1_Lypha_dubia_genome_assembly,_chromosome:_5	AUGUSTUS	CDS	26287037	26287317	1	-	2	ID=g25637.t1.CDS1;Parent=g25637.t1;
OX371264.1_Lypha_dubia_genome_assembly,_chromosome:_5	AUGUSTUS	exon	26287037	26287317	.	-	.	ID=g25637.t1.exon1;Parent=g25637.t1;
OX371264.1_Lypha_dubia_genome_assembly,_chromosome:_5	AUGUSTUS	intron	26287318	26287410	1	-	.	ID=g25637.t1.intron1;Parent=g25637.t1;
OX371264.1_Lypha_dubia_genome_assembly,_chromosome:_5	AUGUSTUS	CDS	26287411	26287660	1	-	0	ID=g25637.t1.CDS2;Parent=g25637.t1;
OX371264.1_Lypha_dubia_genome_assembly,_chromosome:_5	AUGUSTUS	exon	26287411	26287660	.	-	.	ID=g25637.t1.exon2;Parent=g25637.t1;
OX371264.1_Lypha_dubia_genome_assembly,_chromosome:_5	AUGUSTUS	start_codon	26287658	26287660	.	-	0	ID=g25637.t1.start1;Parent=g25637.t1;
OX371264.1_Lypha_dubia_genome_assembly,_chromosome:_5	AUGUSTUS	gene	26293392	26302073	.	-	.	ID=g25638;
OX371264.1_Lypha_dubia_genome_assembly,_chromosome:_5	AUGUSTUS	mRNA	26293392	26302073	1	-	.	ID=g25638.t1;Parent=g25638;
OX371264.1_Lypha_dubia_genome_assembly,_chromosome:_5	AUGUSTUS	stop_codon	26293392	26293394	.	-	0	ID=g25638.t1.stop1;Parent=g25638.t1;
OX371264.1_Lypha_dubia_genome_assembly,_chromosome:_5	AUGUSTUS	CDS	26293392	26295284	1	-	0	ID=g25638.t1.CDS1;Parent=g25638.t1;
OX371264.1_Lypha_dubia_genome_assembly,_chromosome:_5	AUGUSTUS	exon	26293392	26295284	.	-	.	ID=g25638.t1.exon1;Parent=g25638.t1;
OX371264.1_Lypha_dubia_genome_assembly,_chromosome:_5	AUGUSTUS	intron	26295285	26295345	1	-	.	ID=g25638.t1.intron1;Parent=g25638.t1;
OX371264.1_Lypha_dubia_genome_assembly,_chromosome:_5	AUGUSTUS	CDS	26295346	26295659	1	-	2	ID=g25638.t1.CDS2;Parent=g25638.t1;
OX371264.1_Lypha_dubia_genome_assembly,_chromosome:_5	AUGUSTUS	exon	26295346	26295659	.	-	.	ID=g25638.t1.exon2;Parent=g25638.t1;
OX371264.1_Lypha_dubia_genome_assembly,_chromosome:_5	AUGUSTUS	intron	26295660	26295737	1	-	.	ID=g25638.t1.intron2;Parent=g25638.t1;
OX371264.1_Lypha_dubia_genome_assembly,_chromosome:_5	AUGUSTUS	CDS	26295738	26296076	1	-	2	ID=g25638.t1.CDS3;Parent=g25638.t1;
OX371264.1_Lypha_dubia_genome_assembly,_chromosome:_5	AUGUSTUS	exon	26295738	26296076	.	-	.	ID=g25638.t1.exon3;Parent=g25638.t1;
OX371264.1_Lypha_dubia_genome_assembly,_chromosome:_5	AUGUSTUS	intron	26296077	26296140	1	-	.	ID=g25638.t1.intron3;Parent=g25638.t1;
OX371264.1_Lypha_dubia_genome_assembly,_chromosome:_5	AUGUSTUS	CDS	26296141	26296484	1	-	1	ID=g25638.t1.CDS4;Parent=g25638.t1;
OX371264.1_Lypha_dubia_genome_assembly,_chromosome:_5	AUGUSTUS	exon	26296141	26296484	.	-	.	ID=g25638.t1.exon4;Parent=g25638.t1;
OX371264.1_Lypha_dubia_genome_assembly,_chromosome:_5	AUGUSTUS	intron	26296485	26296559	1	-	.	ID=g25638.t1.intron4;Parent=g25638.t1;
OX371264.1_Lypha_dubia_genome_assembly,_chromosome:_5	AUGUSTUS	CDS	26296560	26296741	1	-	0	ID=g25638.t1.CDS5;Parent=g25638.t1;
OX371264.1_Lypha_dubia_genome_assembly,_chromosome:_5	AUGUSTUS	exon	26296560	26296741	.	-	.	ID=g25638.t1.exon5;Parent=g25638.t1;
OX371264.1_Lypha_dubia_genome_assembly,_chromosome:_5	AUGUSTUS	intron	26296742	26296803	1	-	.	ID=g25638.t1.intron5;Parent=g25638.t1;
OX371264.1_Lypha_dubia_genome_assembly,_chromosome:_5	AUGUSTUS	CDS	26296804	26297018	1	-	2	ID=g25638.t1.CDS6;Parent=g25638.t1;
OX371264.1_Lypha_dubia_genome_assembly,_chromosome:_5	AUGUSTUS	exon	26296804	26297018	.	-	.	ID=g25638.t1.exon6;Parent=g25638.t1;
OX371264.1_Lypha_dubia_genome_assembly,_chromosome:_5	AUGUSTUS	intron	26297019	26301721	1	-	.	ID=g25638.t1.intron6;Parent=g25638.t1;
OX371264.1_Lypha_dubia_genome_assembly,_chromosome:_5	AUGUSTUS	CDS	26301722	26301867	1	-	1	ID=g25638.t1.CDS7;Parent=g25638.t1;
OX371264.1_Lypha_dubia_genome_assembly,_chromosome:_5	AUGUSTUS	exon	26301722	26301867	.	-	.	ID=g25638.t1.exon7;Parent=g25638.t1;
OX371264.1_Lypha_dubia_genome_assembly,_chromosome:_5	AUGUSTUS	intron	26301868	26301942	1	-	.	ID=g25638.t1.intron7;Parent=g25638.t1;
OX371264.1_Lypha_dubia_genome_assembly,_chromosome:_5	AUGUSTUS	CDS	26301943	26302073	1	-	0	ID=g25638.t1.CDS8;Parent=g25638.t1;
OX371264.1_Lypha_dubia_genome_assembly,_chromosome:_5	AUGUSTUS	exon	26301943	26302073	.	-	.	ID=g25638.t1.exon8;Parent=g25638.t1;
OX371264.1_Lypha_dubia_genome_assembly,_chromosome:_5	AUGUSTUS	start_codon	26302071	26302073	.	-	0	ID=g25638.t1.start1;Parent=g25638.t1;
OX371264.1_Lypha_dubia_genome_assembly,_chromosome:_5	AUGUSTUS	gene	26340268	26352358	.	+	.	ID=g25639;
OX371264.1_Lypha_dubia_genome_assembly,_chromosome:_5	AUGUSTUS	mRNA	26340268	26352358	0.91	+	.	ID=g25639.t1;Parent=g25639;
OX371264.1_Lypha_dubia_genome_assembly,_chromosome:_5	AUGUSTUS	start_codon	26340268	26340270	.	+	0	ID=g25639.t1.start1;Parent=g25639.t1;
OX371264.1_Lypha_dubia_genome_assembly,_chromosome:_5	AUGUSTUS	CDS	26340268	26340667	0.95	+	0	ID=g25639.t1.CDS1;Parent=g25639.t1;
OX371264.1_Lypha_dubia_genome_assembly,_chromosome:_5	AUGUSTUS	exon	26340268	26340667	.	+	.	ID=g25639.t1.exon1;Parent=g25639.t1;
OX371264.1_Lypha_dubia_genome_assembly,_chromosome:_5	AUGUSTUS	intron	26340668	26352077	0.97	+	.	ID=g25639.t1.intron1;Parent=g25639.t1;
OX371264.1_Lypha_dubia_genome_assembly,_chromosome:_5	AUGUSTUS	CDS	26352078	26352358	0.99	+	2	ID=g25639.t1.CDS2;Parent=g25639.t1;
OX371264.1_Lypha_dubia_genome_assembly,_chromosome:_5	AUGUSTUS	exon	26352078	26352358	.	+	.	ID=g25639.t1.exon2;Parent=g25639.t1;
OX371264.1_Lypha_dubia_genome_assembly,_chromosome:_5	AUGUSTUS	stop_codon	26352356	26352358	.	+	0	ID=g25639.t1.stop1;Parent=g25639.t1;
OX371264.1_Lypha_dubia_genome_assembly,_chromosome:_5	AUGUSTUS	gene	26354251	26355811	.	+	.	ID=g25640;
OX371264.1_Lypha_dubia_genome_assembly,_chromosome:_5	AUGUSTUS	mRNA	26354251	26355811	1	+	.	ID=g25640.t1;Parent=g25640;
OX371264.1_Lypha_dubia_genome_assembly,_chromosome:_5	AUGUSTUS	start_codon	26354251	26354253	.	+	0	ID=g25640.t1.start1;Parent=g25640.t1;
OX371264.1_Lypha_dubia_genome_assembly,_chromosome:_5	AUGUSTUS	CDS	26354251	26354322	1	+	0	ID=g25640.t1.CDS1;Parent=g25640.t1;
OX371264.1_Lypha_dubia_genome_assembly,_chromosome:_5	AUGUSTUS	exon	26354251	26354322	.	+	.	ID=g25640.t1.exon1;Parent=g25640.t1;
OX371264.1_Lypha_dubia_genome_assembly,_chromosome:_5	AUGUSTUS	intron	26354323	26354380	1	+	.	ID=g25640.t1.intron1;Parent=g25640.t1;
OX371264.1_Lypha_dubia_genome_assembly,_chromosome:_5	AUGUSTUS	CDS	26354381	26354556	1	+	0	ID=g25640.t1.CDS2;Parent=g25640.t1;
OX371264.1_Lypha_dubia_genome_assembly,_chromosome:_5	AUGUSTUS	exon	26354381	26354556	.	+	.	ID=g25640.t1.exon2;Parent=g25640.t1;
OX371264.1_Lypha_dubia_genome_assembly,_chromosome:_5	AUGUSTUS	intron	26354557	26354628	1	+	.	ID=g25640.t1.intron2;Parent=g25640.t1;
OX371264.1_Lypha_dubia_genome_assembly,_chromosome:_5	AUGUSTUS	CDS	26354629	26354764	1	+	1	ID=g25640.t1.CDS3;Parent=g25640.t1;
OX371264.1_Lypha_dubia_genome_assembly,_chromosome:_5	AUGUSTUS	exon	26354629	26354764	.	+	.	ID=g25640.t1.exon3;Parent=g25640.t1;
OX371264.1_Lypha_dubia_genome_assembly,_chromosome:_5	AUGUSTUS	intron	26354765	26355274	1	+	.	ID=g25640.t1.intron3;Parent=g25640.t1;
OX371264.1_Lypha_dubia_genome_assembly,_chromosome:_5	AUGUSTUS	CDS	26355275	26355811	1	+	0	ID=g25640.t1.CDS4;Parent=g25640.t1;
OX371264.1_Lypha_dubia_genome_assembly,_chromosome:_5	AUGUSTUS	exon	26355275	26355811	.	+	.	ID=g25640.t1.exon4;Parent=g25640.t1;
OX371264.1_Lypha_dubia_genome_assembly,_chromosome:_5	AUGUSTUS	stop_codon	26355809	26355811	.	+	0	ID=g25640.t1.stop1;Parent=g25640.t1;
OX371264.1_Lypha_dubia_genome_assembly,_chromosome:_5	AUGUSTUS	gene	26357503	26364392	.	-	.	ID=g25641;
OX371264.1_Lypha_dubia_genome_assembly,_chromosome:_5	AUGUSTUS	mRNA	26357503	26364392	1	-	.	ID=g25641.t1;Parent=g25641;
OX371264.1_Lypha_dubia_genome_assembly,_chromosome:_5	AUGUSTUS	stop_codon	26357503	26357505	.	-	0	ID=g25641.t1.stop1;Parent=g25641.t1;
OX371264.1_Lypha_dubia_genome_assembly,_chromosome:_5	AUGUSTUS	CDS	26357503	26357825	1	-	2	ID=g25641.t1.CDS1;Parent=g25641.t1;
OX371264.1_Lypha_dubia_genome_assembly,_chromosome:_5	AUGUSTUS	exon	26357503	26357825	.	-	.	ID=g25641.t1.exon1;Parent=g25641.t1;
OX371264.1_Lypha_dubia_genome_assembly,_chromosome:_5	AUGUSTUS	intron	26357826	26358295	1	-	.	ID=g25641.t1.intron1;Parent=g25641.t1;
OX371264.1_Lypha_dubia_genome_assembly,_chromosome:_5	AUGUSTUS	CDS	26358296	26359866	1	-	1	ID=g25641.t1.CDS2;Parent=g25641.t1;
OX371264.1_Lypha_dubia_genome_assembly,_chromosome:_5	AUGUSTUS	exon	26358296	26359866	.	-	.	ID=g25641.t1.exon2;Parent=g25641.t1;
OX371264.1_Lypha_dubia_genome_assembly,_chromosome:_5	AUGUSTUS	intron	26359867	26359956	1	-	.	ID=g25641.t1.intron2;Parent=g25641.t1;
OX371264.1_Lypha_dubia_genome_assembly,_chromosome:_5	AUGUSTUS	CDS	26359957	26360111	1	-	0	ID=g25641.t1.CDS3;Parent=g25641.t1;
OX371264.1_Lypha_dubia_genome_assembly,_chromosome:_5	AUGUSTUS	exon	26359957	26360111	.	-	.	ID=g25641.t1.exon3;Parent=g25641.t1;
OX371264.1_Lypha_dubia_genome_assembly,_chromosome:_5	AUGUSTUS	intron	26360112	26360170	1	-	.	ID=g25641.t1.intron3;Parent=g25641.t1;
OX371264.1_Lypha_dubia_genome_assembly,_chromosome:_5	AUGUSTUS	CDS	26360171	26361539	1	-	1	ID=g25641.t1.CDS4;Parent=g25641.t1;
OX371264.1_Lypha_dubia_genome_assembly,_chromosome:_5	AUGUSTUS	exon	26360171	26361539	.	-	.	ID=g25641.t1.exon4;Parent=g25641.t1;
OX371264.1_Lypha_dubia_genome_assembly,_chromosome:_5	AUGUSTUS	intron	26361540	26361701	1	-	.	ID=g25641.t1.intron4;Parent=g25641.t1;
OX371264.1_Lypha_dubia_genome_assembly,_chromosome:_5	AUGUSTUS	CDS	26361702	26361788	1	-	1	ID=g25641.t1.CDS5;Parent=g25641.t1;
OX371264.1_Lypha_dubia_genome_assembly,_chromosome:_5	AUGUSTUS	exon	26361702	26361788	.	-	.	ID=g25641.t1.exon5;Parent=g25641.t1;
OX371264.1_Lypha_dubia_genome_assembly,_chromosome:_5	AUGUSTUS	intron	26361789	26363655	1	-	.	ID=g25641.t1.intron5;Parent=g25641.t1;
OX371264.1_Lypha_dubia_genome_assembly,_chromosome:_5	AUGUSTUS	CDS	26363656	26364392	1	-	0	ID=g25641.t1.CDS6;Parent=g25641.t1;
OX371264.1_Lypha_dubia_genome_assembly,_chromosome:_5	AUGUSTUS	exon	26363656	26364392	.	-	.	ID=g25641.t1.exon6;Parent=g25641.t1;
OX371264.1_Lypha_dubia_genome_assembly,_chromosome:_5	AUGUSTUS	start_codon	26364390	26364392	.	-	0	ID=g25641.t1.start1;Parent=g25641.t1;
OX371264.1_Lypha_dubia_genome_assembly,_chromosome:_5	AUGUSTUS	mRNA	26357503	26364392	1	-	.	ID=g25641.t2;Parent=g25641;
OX371264.1_Lypha_dubia_genome_assembly,_chromosome:_5	AUGUSTUS	stop_codon	26357503	26357505	.	-	0	ID=g25641.t2.stop1;Parent=g25641.t2;
OX371264.1_Lypha_dubia_genome_assembly,_chromosome:_5	AUGUSTUS	CDS	26357503	26357825	1	-	2	ID=g25641.t2.CDS1;Parent=g25641.t2;
OX371264.1_Lypha_dubia_genome_assembly,_chromosome:_5	AUGUSTUS	exon	26357503	26357825	.	-	.	ID=g25641.t2.exon1;Parent=g25641.t2;
OX371264.1_Lypha_dubia_genome_assembly,_chromosome:_5	AUGUSTUS	intron	26357826	26358295	1	-	.	ID=g25641.t2.intron1;Parent=g25641.t2;
OX371264.1_Lypha_dubia_genome_assembly,_chromosome:_5	AUGUSTUS	CDS	26358296	26359866	1	-	1	ID=g25641.t2.CDS2;Parent=g25641.t2;
OX371264.1_Lypha_dubia_genome_assembly,_chromosome:_5	AUGUSTUS	exon	26358296	26359866	.	-	.	ID=g25641.t2.exon2;Parent=g25641.t2;
OX371264.1_Lypha_dubia_genome_assembly,_chromosome:_5	AUGUSTUS	intron	26359867	26359956	1	-	.	ID=g25641.t2.intron2;Parent=g25641.t2;
OX371264.1_Lypha_dubia_genome_assembly,_chromosome:_5	AUGUSTUS	CDS	26359957	26360111	1	-	0	ID=g25641.t2.CDS3;Parent=g25641.t2;
OX371264.1_Lypha_dubia_genome_assembly,_chromosome:_5	AUGUSTUS	exon	26359957	26360111	.	-	.	ID=g25641.t2.exon3;Parent=g25641.t2;
OX371264.1_Lypha_dubia_genome_assembly,_chromosome:_5	AUGUSTUS	intron	26360112	26360170	1	-	.	ID=g25641.t2.intron3;Parent=g25641.t2;
OX371264.1_Lypha_dubia_genome_assembly,_chromosome:_5	AUGUSTUS	CDS	26360171	26361539	1	-	1	ID=g25641.t2.CDS4;Parent=g25641.t2;
OX371264.1_Lypha_dubia_genome_assembly,_chromosome:_5	AUGUSTUS	exon	26360171	26361539	.	-	.	ID=g25641.t2.exon4;Parent=g25641.t2;
OX371264.1_Lypha_dubia_genome_assembly,_chromosome:_5	AUGUSTUS	intron	26361540	26363655	1	-	.	ID=g25641.t2.intron4;Parent=g25641.t2;
OX371264.1_Lypha_dubia_genome_assembly,_chromosome:_5	AUGUSTUS	CDS	26363656	26364392	1	-	0	ID=g25641.t2.CDS5;Parent=g25641.t2;
OX371264.1_Lypha_dubia_genome_assembly,_chromosome:_5	AUGUSTUS	exon	26363656	26364392	.	-	.	ID=g25641.t2.exon5;Parent=g25641.t2;
OX371264.1_Lypha_dubia_genome_assembly,_chromosome:_5	AUGUSTUS	start_codon	26364390	26364392	.	-	0	ID=g25641.t2.start1;Parent=g25641.t2;
OX371264.1_Lypha_dubia_genome_assembly,_chromosome:_5	AUGUSTUS	gene	26365340	26368091	.	+	.	ID=g25642;
OX371264.1_Lypha_dubia_genome_assembly,_chromosome:_5	AUGUSTUS	mRNA	26365340	26368091	1	+	.	ID=g25642.t1;Parent=g25642;
OX371264.1_Lypha_dubia_genome_assembly,_chromosome:_5	AUGUSTUS	start_codon	26365340	26365342	.	+	0	ID=g25642.t1.start1;Parent=g25642.t1;
OX371264.1_Lypha_dubia_genome_assembly,_chromosome:_5	AUGUSTUS	CDS	26365340	26365472	1	+	0	ID=g25642.t1.CDS1;Parent=g25642.t1;
OX371264.1_Lypha_dubia_genome_assembly,_chromosome:_5	AUGUSTUS	exon	26365340	26365472	.	+	.	ID=g25642.t1.exon1;Parent=g25642.t1;
OX371264.1_Lypha_dubia_genome_assembly,_chromosome:_5	AUGUSTUS	intron	26365473	26365559	1	+	.	ID=g25642.t1.intron1;Parent=g25642.t1;
OX371264.1_Lypha_dubia_genome_assembly,_chromosome:_5	AUGUSTUS	CDS	26365560	26365747	1	+	2	ID=g25642.t1.CDS2;Parent=g25642.t1;
OX371264.1_Lypha_dubia_genome_assembly,_chromosome:_5	AUGUSTUS	exon	26365560	26365747	.	+	.	ID=g25642.t1.exon2;Parent=g25642.t1;
OX371264.1_Lypha_dubia_genome_assembly,_chromosome:_5	AUGUSTUS	intron	26365748	26366116	1	+	.	ID=g25642.t1.intron2;Parent=g25642.t1;
OX371264.1_Lypha_dubia_genome_assembly,_chromosome:_5	AUGUSTUS	CDS	26366117	26367243	1	+	0	ID=g25642.t1.CDS3;Parent=g25642.t1;
OX371264.1_Lypha_dubia_genome_assembly,_chromosome:_5	AUGUSTUS	exon	26366117	26367243	.	+	.	ID=g25642.t1.exon3;Parent=g25642.t1;
OX371264.1_Lypha_dubia_genome_assembly,_chromosome:_5	AUGUSTUS	intron	26367244	26367301	1	+	.	ID=g25642.t1.intron3;Parent=g25642.t1;
OX371264.1_Lypha_dubia_genome_assembly,_chromosome:_5	AUGUSTUS	CDS	26367302	26367470	1	+	1	ID=g25642.t1.CDS4;Parent=g25642.t1;
OX371264.1_Lypha_dubia_genome_assembly,_chromosome:_5	AUGUSTUS	exon	26367302	26367470	.	+	.	ID=g25642.t1.exon4;Parent=g25642.t1;
OX371264.1_Lypha_dubia_genome_assembly,_chromosome:_5	AUGUSTUS	intron	26367471	26367528	1	+	.	ID=g25642.t1.intron4;Parent=g25642.t1;
OX371264.1_Lypha_dubia_genome_assembly,_chromosome:_5	AUGUSTUS	CDS	26367529	26367882	1	+	0	ID=g25642.t1.CDS5;Parent=g25642.t1;
OX371264.1_Lypha_dubia_genome_assembly,_chromosome:_5	AUGUSTUS	exon	26367529	26367882	.	+	.	ID=g25642.t1.exon5;Parent=g25642.t1;
OX371264.1_Lypha_dubia_genome_assembly,_chromosome:_5	AUGUSTUS	intron	26367883	26367950	1	+	.	ID=g25642.t1.intron5;Parent=g25642.t1;
OX371264.1_Lypha_dubia_genome_assembly,_chromosome:_5	AUGUSTUS	CDS	26367951	26368091	1	+	0	ID=g25642.t1.CDS6;Parent=g25642.t1;
OX371264.1_Lypha_dubia_genome_assembly,_chromosome:_5	AUGUSTUS	exon	26367951	26368091	.	+	.	ID=g25642.t1.exon6;Parent=g25642.t1;
OX371264.1_Lypha_dubia_genome_assembly,_chromosome:_5	AUGUSTUS	stop_codon	26368089	26368091	.	+	0	ID=g25642.t1.stop1;Parent=g25642.t1;
OX371264.1_Lypha_dubia_genome_assembly,_chromosome:_5	AUGUSTUS	gene	26370005	26371864	.	-	.	ID=g25643;
OX371264.1_Lypha_dubia_genome_assembly,_chromosome:_5	AUGUSTUS	mRNA	26370005	26371864	0.56	-	.	ID=g25643.t1;Parent=g25643;
OX371264.1_Lypha_dubia_genome_assembly,_chromosome:_5	AUGUSTUS	stop_codon	26370005	26370007	.	-	0	ID=g25643.t1.stop1;Parent=g25643.t1;
OX371264.1_Lypha_dubia_genome_assembly,_chromosome:_5	AUGUSTUS	CDS	26370005	26370057	0.82	-	2	ID=g25643.t1.CDS1;Parent=g25643.t1;
OX371264.1_Lypha_dubia_genome_assembly,_chromosome:_5	AUGUSTUS	exon	26370005	26370057	.	-	.	ID=g25643.t1.exon1;Parent=g25643.t1;
OX371264.1_Lypha_dubia_genome_assembly,_chromosome:_5	AUGUSTUS	intron	26370058	26370561	0.79	-	.	ID=g25643.t1.intron1;Parent=g25643.t1;
OX371264.1_Lypha_dubia_genome_assembly,_chromosome:_5	AUGUSTUS	CDS	26370562	26370932	0.8	-	1	ID=g25643.t1.CDS2;Parent=g25643.t1;
OX371264.1_Lypha_dubia_genome_assembly,_chromosome:_5	AUGUSTUS	exon	26370562	26370932	.	-	.	ID=g25643.t1.exon2;Parent=g25643.t1;
OX371264.1_Lypha_dubia_genome_assembly,_chromosome:_5	AUGUSTUS	intron	26370933	26371346	0.68	-	.	ID=g25643.t1.intron2;Parent=g25643.t1;
OX371264.1_Lypha_dubia_genome_assembly,_chromosome:_5	AUGUSTUS	CDS	26371347	26371864	0.68	-	0	ID=g25643.t1.CDS3;Parent=g25643.t1;
OX371264.1_Lypha_dubia_genome_assembly,_chromosome:_5	AUGUSTUS	exon	26371347	26371864	.	-	.	ID=g25643.t1.exon3;Parent=g25643.t1;
OX371264.1_Lypha_dubia_genome_assembly,_chromosome:_5	AUGUSTUS	start_codon	26371862	26371864	.	-	0	ID=g25643.t1.start1;Parent=g25643.t1;
OX371264.1_Lypha_dubia_genome_assembly,_chromosome:_5	AUGUSTUS	gene	26372679	26373959	.	-	.	ID=g25644;
OX371264.1_Lypha_dubia_genome_assembly,_chromosome:_5	AUGUSTUS	mRNA	26372679	26373959	1	-	.	ID=g25644.t1;Parent=g25644;
OX371264.1_Lypha_dubia_genome_assembly,_chromosome:_5	AUGUSTUS	stop_codon	26372679	26372681	.	-	0	ID=g25644.t1.stop1;Parent=g25644.t1;
OX371264.1_Lypha_dubia_genome_assembly,_chromosome:_5	AUGUSTUS	CDS	26372679	26373959	1	-	0	ID=g25644.t1.CDS1;Parent=g25644.t1;
OX371264.1_Lypha_dubia_genome_assembly,_chromosome:_5	AUGUSTUS	exon	26372679	26373959	.	-	.	ID=g25644.t1.exon1;Parent=g25644.t1;
OX371264.1_Lypha_dubia_genome_assembly,_chromosome:_5	AUGUSTUS	start_codon	26373957	26373959	.	-	0	ID=g25644.t1.start1;Parent=g25644.t1;
OX371264.1_Lypha_dubia_genome_assembly,_chromosome:_5	AUGUSTUS	gene	26374669	26377437	.	-	.	ID=g25645;
OX371264.1_Lypha_dubia_genome_assembly,_chromosome:_5	AUGUSTUS	mRNA	26374669	26377437	1	-	.	ID=g25645.t1;Parent=g25645;
OX371264.1_Lypha_dubia_genome_assembly,_chromosome:_5	AUGUSTUS	stop_codon	26374669	26374671	.	-	0	ID=g25645.t1.stop1;Parent=g25645.t1;
OX371264.1_Lypha_dubia_genome_assembly,_chromosome:_5	AUGUSTUS	CDS	26374669	26377437	1	-	0	ID=g25645.t1.CDS1;Parent=g25645.t1;
OX371264.1_Lypha_dubia_genome_assembly,_chromosome:_5	AUGUSTUS	exon	26374669	26377437	.	-	.	ID=g25645.t1.exon1;Parent=g25645.t1;
OX371264.1_Lypha_dubia_genome_assembly,_chromosome:_5	AUGUSTUS	start_codon	26377435	26377437	.	-	0	ID=g25645.t1.start1;Parent=g25645.t1;
OX371264.1_Lypha_dubia_genome_assembly,_chromosome:_5	AUGUSTUS	mRNA	26374669	26376864	1	-	.	ID=g25645.t2;Parent=g25645;
OX371264.1_Lypha_dubia_genome_assembly,_chromosome:_5	AUGUSTUS	stop_codon	26374669	26374671	.	-	0	ID=g25645.t2.stop1;Parent=g25645.t2;
OX371264.1_Lypha_dubia_genome_assembly,_chromosome:_5	AUGUSTUS	CDS	26374669	26376864	1	-	0	ID=g25645.t2.CDS1;Parent=g25645.t2;
OX371264.1_Lypha_dubia_genome_assembly,_chromosome:_5	AUGUSTUS	exon	26374669	26376864	.	-	.	ID=g25645.t2.exon1;Parent=g25645.t2;
OX371264.1_Lypha_dubia_genome_assembly,_chromosome:_5	AUGUSTUS	start_codon	26376862	26376864	.	-	0	ID=g25645.t2.start1;Parent=g25645.t2;
OX371264.1_Lypha_dubia_genome_assembly,_chromosome:_5	AUGUSTUS	gene	26380193	26381436	.	+	.	ID=g25646;
OX371264.1_Lypha_dubia_genome_assembly,_chromosome:_5	AUGUSTUS	mRNA	26380193	26381436	1	+	.	ID=g25646.t1;Parent=g25646;
OX371264.1_Lypha_dubia_genome_assembly,_chromosome:_5	AUGUSTUS	start_codon	26380193	26380195	.	+	0	ID=g25646.t1.start1;Parent=g25646.t1;
OX371264.1_Lypha_dubia_genome_assembly,_chromosome:_5	AUGUSTUS	CDS	26380193	26380237	1	+	0	ID=g25646.t1.CDS1;Parent=g25646.t1;
OX371264.1_Lypha_dubia_genome_assembly,_chromosome:_5	AUGUSTUS	exon	26380193	26380237	.	+	.	ID=g25646.t1.exon1;Parent=g25646.t1;
OX371264.1_Lypha_dubia_genome_assembly,_chromosome:_5	AUGUSTUS	intron	26380238	26380305	1	+	.	ID=g25646.t1.intron1;Parent=g25646.t1;
OX371264.1_Lypha_dubia_genome_assembly,_chromosome:_5	AUGUSTUS	CDS	26380306	26380446	1	+	0	ID=g25646.t1.CDS2;Parent=g25646.t1;
OX371264.1_Lypha_dubia_genome_assembly,_chromosome:_5	AUGUSTUS	exon	26380306	26380446	.	+	.	ID=g25646.t1.exon2;Parent=g25646.t1;
OX371264.1_Lypha_dubia_genome_assembly,_chromosome:_5	AUGUSTUS	intron	26380447	26380626	1	+	.	ID=g25646.t1.intron2;Parent=g25646.t1;
OX371264.1_Lypha_dubia_genome_assembly,_chromosome:_5	AUGUSTUS	CDS	26380627	26381436	1	+	0	ID=g25646.t1.CDS3;Parent=g25646.t1;
OX371264.1_Lypha_dubia_genome_assembly,_chromosome:_5	AUGUSTUS	exon	26380627	26381436	.	+	.	ID=g25646.t1.exon3;Parent=g25646.t1;
OX371264.1_Lypha_dubia_genome_assembly,_chromosome:_5	AUGUSTUS	stop_codon	26381434	26381436	.	+	0	ID=g25646.t1.stop1;Parent=g25646.t1;
OX371264.1_Lypha_dubia_genome_assembly,_chromosome:_5	AUGUSTUS	gene	26389397	26395568	.	+	.	ID=g25647;
OX371264.1_Lypha_dubia_genome_assembly,_chromosome:_5	AUGUSTUS	mRNA	26389397	26395568	1	+	.	ID=g25647.t1;Parent=g25647;
OX371264.1_Lypha_dubia_genome_assembly,_chromosome:_5	AUGUSTUS	start_codon	26389397	26389399	.	+	0	ID=g25647.t1.start1;Parent=g25647.t1;
OX371264.1_Lypha_dubia_genome_assembly,_chromosome:_5	AUGUSTUS	CDS	26389397	26389596	1	+	0	ID=g25647.t1.CDS1;Parent=g25647.t1;
OX371264.1_Lypha_dubia_genome_assembly,_chromosome:_5	AUGUSTUS	exon	26389397	26389596	.	+	.	ID=g25647.t1.exon1;Parent=g25647.t1;
OX371264.1_Lypha_dubia_genome_assembly,_chromosome:_5	AUGUSTUS	intron	26389597	26389674	1	+	.	ID=g25647.t1.intron1;Parent=g25647.t1;
OX371264.1_Lypha_dubia_genome_assembly,_chromosome:_5	AUGUSTUS	CDS	26389675	26389867	1	+	1	ID=g25647.t1.CDS2;Parent=g25647.t1;
OX371264.1_Lypha_dubia_genome_assembly,_chromosome:_5	AUGUSTUS	exon	26389675	26389867	.	+	.	ID=g25647.t1.exon2;Parent=g25647.t1;
OX371264.1_Lypha_dubia_genome_assembly,_chromosome:_5	AUGUSTUS	intron	26389868	26392125	1	+	.	ID=g25647.t1.intron2;Parent=g25647.t1;
OX371264.1_Lypha_dubia_genome_assembly,_chromosome:_5	AUGUSTUS	CDS	26392126	26392297	1	+	0	ID=g25647.t1.CDS3;Parent=g25647.t1;
OX371264.1_Lypha_dubia_genome_assembly,_chromosome:_5	AUGUSTUS	exon	26392126	26392297	.	+	.	ID=g25647.t1.exon3;Parent=g25647.t1;
OX371264.1_Lypha_dubia_genome_assembly,_chromosome:_5	AUGUSTUS	intron	26392298	26394782	1	+	.	ID=g25647.t1.intron3;Parent=g25647.t1;
OX371264.1_Lypha_dubia_genome_assembly,_chromosome:_5	AUGUSTUS	CDS	26394783	26395318	1	+	2	ID=g25647.t1.CDS4;Parent=g25647.t1;
OX371264.1_Lypha_dubia_genome_assembly,_chromosome:_5	AUGUSTUS	exon	26394783	26395318	.	+	.	ID=g25647.t1.exon4;Parent=g25647.t1;
OX371264.1_Lypha_dubia_genome_assembly,_chromosome:_5	AUGUSTUS	intron	26395319	26395391	1	+	.	ID=g25647.t1.intron4;Parent=g25647.t1;
OX371264.1_Lypha_dubia_genome_assembly,_chromosome:_5	AUGUSTUS	CDS	26395392	26395568	1	+	0	ID=g25647.t1.CDS5;Parent=g25647.t1;
OX371264.1_Lypha_dubia_genome_assembly,_chromosome:_5	AUGUSTUS	exon	26395392	26395568	.	+	.	ID=g25647.t1.exon5;Parent=g25647.t1;
OX371264.1_Lypha_dubia_genome_assembly,_chromosome:_5	AUGUSTUS	stop_codon	26395566	26395568	.	+	0	ID=g25647.t1.stop1;Parent=g25647.t1;
OX371264.1_Lypha_dubia_genome_assembly,_chromosome:_5	AUGUSTUS	gene	26401695	26408541	.	-	.	ID=g25648;
OX371264.1_Lypha_dubia_genome_assembly,_chromosome:_5	AUGUSTUS	mRNA	26401695	26408541	1	-	.	ID=g25648.t1;Parent=g25648;
OX371264.1_Lypha_dubia_genome_assembly,_chromosome:_5	AUGUSTUS	stop_codon	26401695	26401697	.	-	0	ID=g25648.t1.stop1;Parent=g25648.t1;
OX371264.1_Lypha_dubia_genome_assembly,_chromosome:_5	AUGUSTUS	CDS	26401695	26401899	1	-	1	ID=g25648.t1.CDS1;Parent=g25648.t1;
OX371264.1_Lypha_dubia_genome_assembly,_chromosome:_5	AUGUSTUS	exon	26401695	26401899	.	-	.	ID=g25648.t1.exon1;Parent=g25648.t1;
OX371264.1_Lypha_dubia_genome_assembly,_chromosome:_5	AUGUSTUS	intron	26401900	26401999	1	-	.	ID=g25648.t1.intron1;Parent=g25648.t1;
OX371264.1_Lypha_dubia_genome_assembly,_chromosome:_5	AUGUSTUS	CDS	26402000	26402189	1	-	2	ID=g25648.t1.CDS2;Parent=g25648.t1;
OX371264.1_Lypha_dubia_genome_assembly,_chromosome:_5	AUGUSTUS	exon	26402000	26402189	.	-	.	ID=g25648.t1.exon2;Parent=g25648.t1;
OX371264.1_Lypha_dubia_genome_assembly,_chromosome:_5	AUGUSTUS	intron	26402190	26408459	1	-	.	ID=g25648.t1.intron2;Parent=g25648.t1;
OX371264.1_Lypha_dubia_genome_assembly,_chromosome:_5	AUGUSTUS	CDS	26408460	26408541	1	-	0	ID=g25648.t1.CDS3;Parent=g25648.t1;
OX371264.1_Lypha_dubia_genome_assembly,_chromosome:_5	AUGUSTUS	exon	26408460	26408541	.	-	.	ID=g25648.t1.exon3;Parent=g25648.t1;
OX371264.1_Lypha_dubia_genome_assembly,_chromosome:_5	AUGUSTUS	start_codon	26408539	26408541	.	-	0	ID=g25648.t1.start1;Parent=g25648.t1;
OX371264.1_Lypha_dubia_genome_assembly,_chromosome:_5	AUGUSTUS	gene	26411336	26413773	.	-	.	ID=g25649;
OX371264.1_Lypha_dubia_genome_assembly,_chromosome:_5	AUGUSTUS	mRNA	26411336	26413773	1	-	.	ID=g25649.t1;Parent=g25649;
OX371264.1_Lypha_dubia_genome_assembly,_chromosome:_5	AUGUSTUS	stop_codon	26411336	26411338	.	-	0	ID=g25649.t1.stop1;Parent=g25649.t1;
OX371264.1_Lypha_dubia_genome_assembly,_chromosome:_5	AUGUSTUS	CDS	26411336	26411510	1	-	1	ID=g25649.t1.CDS1;Parent=g25649.t1;
OX371264.1_Lypha_dubia_genome_assembly,_chromosome:_5	AUGUSTUS	exon	26411336	26411510	.	-	.	ID=g25649.t1.exon1;Parent=g25649.t1;
OX371264.1_Lypha_dubia_genome_assembly,_chromosome:_5	AUGUSTUS	intron	26411511	26411589	1	-	.	ID=g25649.t1.intron1;Parent=g25649.t1;
OX371264.1_Lypha_dubia_genome_assembly,_chromosome:_5	AUGUSTUS	CDS	26411590	26412282	1	-	1	ID=g25649.t1.CDS2;Parent=g25649.t1;
OX371264.1_Lypha_dubia_genome_assembly,_chromosome:_5	AUGUSTUS	exon	26411590	26412282	.	-	.	ID=g25649.t1.exon2;Parent=g25649.t1;
OX371264.1_Lypha_dubia_genome_assembly,_chromosome:_5	AUGUSTUS	intron	26412283	26412347	1	-	.	ID=g25649.t1.intron2;Parent=g25649.t1;
OX371264.1_Lypha_dubia_genome_assembly,_chromosome:_5	AUGUSTUS	CDS	26412348	26412586	1	-	0	ID=g25649.t1.CDS3;Parent=g25649.t1;
OX371264.1_Lypha_dubia_genome_assembly,_chromosome:_5	AUGUSTUS	exon	26412348	26412586	.	-	.	ID=g25649.t1.exon3;Parent=g25649.t1;
OX371264.1_Lypha_dubia_genome_assembly,_chromosome:_5	AUGUSTUS	intron	26412587	26412735	1	-	.	ID=g25649.t1.intron3;Parent=g25649.t1;
OX371264.1_Lypha_dubia_genome_assembly,_chromosome:_5	AUGUSTUS	CDS	26412736	26413586	1	-	2	ID=g25649.t1.CDS4;Parent=g25649.t1;
OX371264.1_Lypha_dubia_genome_assembly,_chromosome:_5	AUGUSTUS	exon	26412736	26413586	.	-	.	ID=g25649.t1.exon4;Parent=g25649.t1;
OX371264.1_Lypha_dubia_genome_assembly,_chromosome:_5	AUGUSTUS	intron	26413587	26413646	1	-	.	ID=g25649.t1.intron4;Parent=g25649.t1;
OX371264.1_Lypha_dubia_genome_assembly,_chromosome:_5	AUGUSTUS	CDS	26413647	26413773	1	-	0	ID=g25649.t1.CDS5;Parent=g25649.t1;
OX371264.1_Lypha_dubia_genome_assembly,_chromosome:_5	AUGUSTUS	exon	26413647	26413773	.	-	.	ID=g25649.t1.exon5;Parent=g25649.t1;
OX371264.1_Lypha_dubia_genome_assembly,_chromosome:_5	AUGUSTUS	start_codon	26413771	26413773	.	-	0	ID=g25649.t1.start1;Parent=g25649.t1;
OX371264.1_Lypha_dubia_genome_assembly,_chromosome:_5	AUGUSTUS	gene	26437244	26443997	.	-	.	ID=g25650;
OX371264.1_Lypha_dubia_genome_assembly,_chromosome:_5	AUGUSTUS	mRNA	26437244	26443997	1	-	.	ID=g25650.t1;Parent=g25650;
OX371264.1_Lypha_dubia_genome_assembly,_chromosome:_5	AUGUSTUS	stop_codon	26437244	26437246	.	-	0	ID=g25650.t1.stop1;Parent=g25650.t1;
OX371264.1_Lypha_dubia_genome_assembly,_chromosome:_5	AUGUSTUS	CDS	26437244	26437733	1	-	1	ID=g25650.t1.CDS1;Parent=g25650.t1;
OX371264.1_Lypha_dubia_genome_assembly,_chromosome:_5	AUGUSTUS	exon	26437244	26437733	.	-	.	ID=g25650.t1.exon1;Parent=g25650.t1;
OX371264.1_Lypha_dubia_genome_assembly,_chromosome:_5	AUGUSTUS	intron	26437734	26438437	1	-	.	ID=g25650.t1.intron1;Parent=g25650.t1;
OX371264.1_Lypha_dubia_genome_assembly,_chromosome:_5	AUGUSTUS	CDS	26438438	26438615	1	-	2	ID=g25650.t1.CDS2;Parent=g25650.t1;
OX371264.1_Lypha_dubia_genome_assembly,_chromosome:_5	AUGUSTUS	exon	26438438	26438615	.	-	.	ID=g25650.t1.exon2;Parent=g25650.t1;
OX371264.1_Lypha_dubia_genome_assembly,_chromosome:_5	AUGUSTUS	intron	26438616	26438690	1	-	.	ID=g25650.t1.intron2;Parent=g25650.t1;
OX371264.1_Lypha_dubia_genome_assembly,_chromosome:_5	AUGUSTUS	CDS	26438691	26438835	1	-	0	ID=g25650.t1.CDS3;Parent=g25650.t1;
OX371264.1_Lypha_dubia_genome_assembly,_chromosome:_5	AUGUSTUS	exon	26438691	26438835	.	-	.	ID=g25650.t1.exon3;Parent=g25650.t1;
OX371264.1_Lypha_dubia_genome_assembly,_chromosome:_5	AUGUSTUS	intron	26438836	26438912	1	-	.	ID=g25650.t1.intron3;Parent=g25650.t1;
OX371264.1_Lypha_dubia_genome_assembly,_chromosome:_5	AUGUSTUS	CDS	26438913	26443997	1	-	0	ID=g25650.t1.CDS4;Parent=g25650.t1;
OX371264.1_Lypha_dubia_genome_assembly,_chromosome:_5	AUGUSTUS	exon	26438913	26443997	.	-	.	ID=g25650.t1.exon4;Parent=g25650.t1;
OX371264.1_Lypha_dubia_genome_assembly,_chromosome:_5	AUGUSTUS	start_codon	26443995	26443997	.	-	0	ID=g25650.t1.start1;Parent=g25650.t1;
OX371264.1_Lypha_dubia_genome_assembly,_chromosome:_5	AUGUSTUS	gene	26558151	26558363	.	+	.	ID=g25651;
OX371264.1_Lypha_dubia_genome_assembly,_chromosome:_5	AUGUSTUS	mRNA	26558151	26558363	0.96	+	.	ID=g25651.t1;Parent=g25651;
OX371264.1_Lypha_dubia_genome_assembly,_chromosome:_5	AUGUSTUS	start_codon	26558151	26558153	.	+	0	ID=g25651.t1.start1;Parent=g25651.t1;
OX371264.1_Lypha_dubia_genome_assembly,_chromosome:_5	AUGUSTUS	CDS	26558151	26558363	0.96	+	0	ID=g25651.t1.CDS1;Parent=g25651.t1;
OX371264.1_Lypha_dubia_genome_assembly,_chromosome:_5	AUGUSTUS	exon	26558151	26558363	.	+	.	ID=g25651.t1.exon1;Parent=g25651.t1;
OX371264.1_Lypha_dubia_genome_assembly,_chromosome:_5	AUGUSTUS	stop_codon	26558361	26558363	.	+	0	ID=g25651.t1.stop1;Parent=g25651.t1;
OX371264.1_Lypha_dubia_genome_assembly,_chromosome:_5	AUGUSTUS	gene	26650583	26651275	.	-	.	ID=g25652;
OX371264.1_Lypha_dubia_genome_assembly,_chromosome:_5	AUGUSTUS	mRNA	26650583	26651275	1	-	.	ID=g25652.t1;Parent=g25652;
OX371264.1_Lypha_dubia_genome_assembly,_chromosome:_5	AUGUSTUS	stop_codon	26650583	26650585	.	-	0	ID=g25652.t1.stop1;Parent=g25652.t1;
OX371264.1_Lypha_dubia_genome_assembly,_chromosome:_5	AUGUSTUS	CDS	26650583	26651275	1	-	0	ID=g25652.t1.CDS1;Parent=g25652.t1;
OX371264.1_Lypha_dubia_genome_assembly,_chromosome:_5	AUGUSTUS	exon	26650583	26651275	.	-	.	ID=g25652.t1.exon1;Parent=g25652.t1;
OX371264.1_Lypha_dubia_genome_assembly,_chromosome:_5	AUGUSTUS	start_codon	26651273	26651275	.	-	0	ID=g25652.t1.start1;Parent=g25652.t1;
OX371264.1_Lypha_dubia_genome_assembly,_chromosome:_5	AUGUSTUS	gene	26672432	26689873	.	-	.	ID=g25653;
OX371264.1_Lypha_dubia_genome_assembly,_chromosome:_5	AUGUSTUS	mRNA	26672432	26689873	1	-	.	ID=g25653.t1;Parent=g25653;
OX371264.1_Lypha_dubia_genome_assembly,_chromosome:_5	AUGUSTUS	stop_codon	26672432	26672434	.	-	0	ID=g25653.t1.stop1;Parent=g25653.t1;
OX371264.1_Lypha_dubia_genome_assembly,_chromosome:_5	AUGUSTUS	CDS	26672432	26672533	1	-	0	ID=g25653.t1.CDS1;Parent=g25653.t1;
OX371264.1_Lypha_dubia_genome_assembly,_chromosome:_5	AUGUSTUS	exon	26672432	26672533	.	-	.	ID=g25653.t1.exon1;Parent=g25653.t1;
OX371264.1_Lypha_dubia_genome_assembly,_chromosome:_5	AUGUSTUS	intron	26672534	26672597	1	-	.	ID=g25653.t1.intron1;Parent=g25653.t1;
OX371264.1_Lypha_dubia_genome_assembly,_chromosome:_5	AUGUSTUS	CDS	26672598	26672842	1	-	2	ID=g25653.t1.CDS2;Parent=g25653.t1;
OX371264.1_Lypha_dubia_genome_assembly,_chromosome:_5	AUGUSTUS	exon	26672598	26672842	.	-	.	ID=g25653.t1.exon2;Parent=g25653.t1;
OX371264.1_Lypha_dubia_genome_assembly,_chromosome:_5	AUGUSTUS	intron	26672843	26672908	1	-	.	ID=g25653.t1.intron2;Parent=g25653.t1;
OX371264.1_Lypha_dubia_genome_assembly,_chromosome:_5	AUGUSTUS	CDS	26672909	26673246	1	-	1	ID=g25653.t1.CDS3;Parent=g25653.t1;
OX371264.1_Lypha_dubia_genome_assembly,_chromosome:_5	AUGUSTUS	exon	26672909	26673246	.	-	.	ID=g25653.t1.exon3;Parent=g25653.t1;
OX371264.1_Lypha_dubia_genome_assembly,_chromosome:_5	AUGUSTUS	intron	26673247	26675221	1	-	.	ID=g25653.t1.intron3;Parent=g25653.t1;
OX371264.1_Lypha_dubia_genome_assembly,_chromosome:_5	AUGUSTUS	CDS	26675222	26675347	1	-	1	ID=g25653.t1.CDS4;Parent=g25653.t1;
OX371264.1_Lypha_dubia_genome_assembly,_chromosome:_5	AUGUSTUS	exon	26675222	26675347	.	-	.	ID=g25653.t1.exon4;Parent=g25653.t1;
OX371264.1_Lypha_dubia_genome_assembly,_chromosome:_5	AUGUSTUS	intron	26675348	26675425	1	-	.	ID=g25653.t1.intron4;Parent=g25653.t1;
OX371264.1_Lypha_dubia_genome_assembly,_chromosome:_5	AUGUSTUS	CDS	26675426	26676624	1	-	0	ID=g25653.t1.CDS5;Parent=g25653.t1;
OX371264.1_Lypha_dubia_genome_assembly,_chromosome:_5	AUGUSTUS	exon	26675426	26676624	.	-	.	ID=g25653.t1.exon5;Parent=g25653.t1;
OX371264.1_Lypha_dubia_genome_assembly,_chromosome:_5	AUGUSTUS	intron	26676625	26676691	1	-	.	ID=g25653.t1.intron5;Parent=g25653.t1;
OX371264.1_Lypha_dubia_genome_assembly,_chromosome:_5	AUGUSTUS	CDS	26676692	26677471	1	-	0	ID=g25653.t1.CDS6;Parent=g25653.t1;
OX371264.1_Lypha_dubia_genome_assembly,_chromosome:_5	AUGUSTUS	exon	26676692	26677471	.	-	.	ID=g25653.t1.exon6;Parent=g25653.t1;
OX371264.1_Lypha_dubia_genome_assembly,_chromosome:_5	AUGUSTUS	intron	26677472	26679036	1	-	.	ID=g25653.t1.intron6;Parent=g25653.t1;
OX371264.1_Lypha_dubia_genome_assembly,_chromosome:_5	AUGUSTUS	CDS	26679037	26679535	1	-	1	ID=g25653.t1.CDS7;Parent=g25653.t1;
OX371264.1_Lypha_dubia_genome_assembly,_chromosome:_5	AUGUSTUS	exon	26679037	26679535	.	-	.	ID=g25653.t1.exon7;Parent=g25653.t1;
OX371264.1_Lypha_dubia_genome_assembly,_chromosome:_5	AUGUSTUS	intron	26679536	26679606	1	-	.	ID=g25653.t1.intron7;Parent=g25653.t1;
OX371264.1_Lypha_dubia_genome_assembly,_chromosome:_5	AUGUSTUS	CDS	26679607	26680126	1	-	2	ID=g25653.t1.CDS8;Parent=g25653.t1;
OX371264.1_Lypha_dubia_genome_assembly,_chromosome:_5	AUGUSTUS	exon	26679607	26680126	.	-	.	ID=g25653.t1.exon8;Parent=g25653.t1;
OX371264.1_Lypha_dubia_genome_assembly,_chromosome:_5	AUGUSTUS	intron	26680127	26689779	1	-	.	ID=g25653.t1.intron8;Parent=g25653.t1;
OX371264.1_Lypha_dubia_genome_assembly,_chromosome:_5	AUGUSTUS	CDS	26689780	26689873	1	-	0	ID=g25653.t1.CDS9;Parent=g25653.t1;
OX371264.1_Lypha_dubia_genome_assembly,_chromosome:_5	AUGUSTUS	exon	26689780	26689873	.	-	.	ID=g25653.t1.exon9;Parent=g25653.t1;
OX371264.1_Lypha_dubia_genome_assembly,_chromosome:_5	AUGUSTUS	start_codon	26689871	26689873	.	-	0	ID=g25653.t1.start1;Parent=g25653.t1;
OX371264.1_Lypha_dubia_genome_assembly,_chromosome:_5	AUGUSTUS	gene	26706546	26711925	.	-	.	ID=g25654;
OX371264.1_Lypha_dubia_genome_assembly,_chromosome:_5	AUGUSTUS	mRNA	26706546	26711925	1	-	.	ID=g25654.t1;Parent=g25654;
OX371264.1_Lypha_dubia_genome_assembly,_chromosome:_5	AUGUSTUS	stop_codon	26706546	26706548	.	-	0	ID=g25654.t1.stop1;Parent=g25654.t1;
OX371264.1_Lypha_dubia_genome_assembly,_chromosome:_5	AUGUSTUS	CDS	26706546	26707250	1	-	0	ID=g25654.t1.CDS1;Parent=g25654.t1;
OX371264.1_Lypha_dubia_genome_assembly,_chromosome:_5	AUGUSTUS	exon	26706546	26707250	.	-	.	ID=g25654.t1.exon1;Parent=g25654.t1;
OX371264.1_Lypha_dubia_genome_assembly,_chromosome:_5	AUGUSTUS	intron	26707251	26707432	1	-	.	ID=g25654.t1.intron1;Parent=g25654.t1;
OX371264.1_Lypha_dubia_genome_assembly,_chromosome:_5	AUGUSTUS	CDS	26707433	26707579	1	-	0	ID=g25654.t1.CDS2;Parent=g25654.t1;
OX371264.1_Lypha_dubia_genome_assembly,_chromosome:_5	AUGUSTUS	exon	26707433	26707579	.	-	.	ID=g25654.t1.exon2;Parent=g25654.t1;
OX371264.1_Lypha_dubia_genome_assembly,_chromosome:_5	AUGUSTUS	intron	26707580	26707767	1	-	.	ID=g25654.t1.intron2;Parent=g25654.t1;
OX371264.1_Lypha_dubia_genome_assembly,_chromosome:_5	AUGUSTUS	CDS	26707768	26709059	1	-	2	ID=g25654.t1.CDS3;Parent=g25654.t1;
OX371264.1_Lypha_dubia_genome_assembly,_chromosome:_5	AUGUSTUS	exon	26707768	26709059	.	-	.	ID=g25654.t1.exon3;Parent=g25654.t1;
OX371264.1_Lypha_dubia_genome_assembly,_chromosome:_5	AUGUSTUS	intron	26709060	26709129	1	-	.	ID=g25654.t1.intron3;Parent=g25654.t1;
OX371264.1_Lypha_dubia_genome_assembly,_chromosome:_5	AUGUSTUS	CDS	26709130	26709319	1	-	0	ID=g25654.t1.CDS4;Parent=g25654.t1;
OX371264.1_Lypha_dubia_genome_assembly,_chromosome:_5	AUGUSTUS	exon	26709130	26709319	.	-	.	ID=g25654.t1.exon4;Parent=g25654.t1;
OX371264.1_Lypha_dubia_genome_assembly,_chromosome:_5	AUGUSTUS	intron	26709320	26709651	1	-	.	ID=g25654.t1.intron4;Parent=g25654.t1;
OX371264.1_Lypha_dubia_genome_assembly,_chromosome:_5	AUGUSTUS	CDS	26709652	26711925	1	-	0	ID=g25654.t1.CDS5;Parent=g25654.t1;
OX371264.1_Lypha_dubia_genome_assembly,_chromosome:_5	AUGUSTUS	exon	26709652	26711925	.	-	.	ID=g25654.t1.exon5;Parent=g25654.t1;
OX371264.1_Lypha_dubia_genome_assembly,_chromosome:_5	AUGUSTUS	start_codon	26711923	26711925	.	-	0	ID=g25654.t1.start1;Parent=g25654.t1;
OX371264.1_Lypha_dubia_genome_assembly,_chromosome:_5	AUGUSTUS	gene	26738680	26739243	.	-	.	ID=g25655;
OX371264.1_Lypha_dubia_genome_assembly,_chromosome:_5	AUGUSTUS	mRNA	26738680	26739243	1	-	.	ID=g25655.t1;Parent=g25655;
OX371264.1_Lypha_dubia_genome_assembly,_chromosome:_5	AUGUSTUS	stop_codon	26738680	26738682	.	-	0	ID=g25655.t1.stop1;Parent=g25655.t1;
OX371264.1_Lypha_dubia_genome_assembly,_chromosome:_5	AUGUSTUS	CDS	26738680	26738886	1	-	0	ID=g25655.t1.CDS1;Parent=g25655.t1;
OX371264.1_Lypha_dubia_genome_assembly,_chromosome:_5	AUGUSTUS	exon	26738680	26738886	.	-	.	ID=g25655.t1.exon1;Parent=g25655.t1;
OX371264.1_Lypha_dubia_genome_assembly,_chromosome:_5	AUGUSTUS	intron	26738887	26739096	1	-	.	ID=g25655.t1.intron1;Parent=g25655.t1;
OX371264.1_Lypha_dubia_genome_assembly,_chromosome:_5	AUGUSTUS	CDS	26739097	26739243	1	-	0	ID=g25655.t1.CDS2;Parent=g25655.t1;
OX371264.1_Lypha_dubia_genome_assembly,_chromosome:_5	AUGUSTUS	exon	26739097	26739243	.	-	.	ID=g25655.t1.exon2;Parent=g25655.t1;
OX371264.1_Lypha_dubia_genome_assembly,_chromosome:_5	AUGUSTUS	start_codon	26739241	26739243	.	-	0	ID=g25655.t1.start1;Parent=g25655.t1;
OX371264.1_Lypha_dubia_genome_assembly,_chromosome:_5	AUGUSTUS	gene	26739732	26741447	.	+	.	ID=g25656;
OX371264.1_Lypha_dubia_genome_assembly,_chromosome:_5	AUGUSTUS	mRNA	26739732	26741447	1	+	.	ID=g25656.t1;Parent=g25656;
OX371264.1_Lypha_dubia_genome_assembly,_chromosome:_5	AUGUSTUS	start_codon	26739732	26739734	.	+	0	ID=g25656.t1.start1;Parent=g25656.t1;
OX371264.1_Lypha_dubia_genome_assembly,_chromosome:_5	AUGUSTUS	CDS	26739732	26740049	1	+	0	ID=g25656.t1.CDS1;Parent=g25656.t1;
OX371264.1_Lypha_dubia_genome_assembly,_chromosome:_5	AUGUSTUS	exon	26739732	26740049	.	+	.	ID=g25656.t1.exon1;Parent=g25656.t1;
OX371264.1_Lypha_dubia_genome_assembly,_chromosome:_5	AUGUSTUS	intron	26740050	26740362	1	+	.	ID=g25656.t1.intron1;Parent=g25656.t1;
OX371264.1_Lypha_dubia_genome_assembly,_chromosome:_5	AUGUSTUS	CDS	26740363	26740869	1	+	0	ID=g25656.t1.CDS2;Parent=g25656.t1;
OX371264.1_Lypha_dubia_genome_assembly,_chromosome:_5	AUGUSTUS	exon	26740363	26740869	.	+	.	ID=g25656.t1.exon2;Parent=g25656.t1;
OX371264.1_Lypha_dubia_genome_assembly,_chromosome:_5	AUGUSTUS	intron	26740870	26740933	1	+	.	ID=g25656.t1.intron2;Parent=g25656.t1;
OX371264.1_Lypha_dubia_genome_assembly,_chromosome:_5	AUGUSTUS	CDS	26740934	26741146	1	+	0	ID=g25656.t1.CDS3;Parent=g25656.t1;
OX371264.1_Lypha_dubia_genome_assembly,_chromosome:_5	AUGUSTUS	exon	26740934	26741146	.	+	.	ID=g25656.t1.exon3;Parent=g25656.t1;
OX371264.1_Lypha_dubia_genome_assembly,_chromosome:_5	AUGUSTUS	intron	26741147	26741216	1	+	.	ID=g25656.t1.intron3;Parent=g25656.t1;
OX371264.1_Lypha_dubia_genome_assembly,_chromosome:_5	AUGUSTUS	CDS	26741217	26741447	1	+	0	ID=g25656.t1.CDS4;Parent=g25656.t1;
OX371264.1_Lypha_dubia_genome_assembly,_chromosome:_5	AUGUSTUS	exon	26741217	26741447	.	+	.	ID=g25656.t1.exon4;Parent=g25656.t1;
OX371264.1_Lypha_dubia_genome_assembly,_chromosome:_5	AUGUSTUS	stop_codon	26741445	26741447	.	+	0	ID=g25656.t1.stop1;Parent=g25656.t1;
OX371264.1_Lypha_dubia_genome_assembly,_chromosome:_5	AUGUSTUS	gene	26742764	26743596	.	-	.	ID=g25657;
OX371264.1_Lypha_dubia_genome_assembly,_chromosome:_5	AUGUSTUS	mRNA	26742764	26743596	1	-	.	ID=g25657.t1;Parent=g25657;
OX371264.1_Lypha_dubia_genome_assembly,_chromosome:_5	AUGUSTUS	stop_codon	26742764	26742766	.	-	0	ID=g25657.t1.stop1;Parent=g25657.t1;
OX371264.1_Lypha_dubia_genome_assembly,_chromosome:_5	AUGUSTUS	CDS	26742764	26743166	1	-	1	ID=g25657.t1.CDS1;Parent=g25657.t1;
OX371264.1_Lypha_dubia_genome_assembly,_chromosome:_5	AUGUSTUS	exon	26742764	26743166	.	-	.	ID=g25657.t1.exon1;Parent=g25657.t1;
OX371264.1_Lypha_dubia_genome_assembly,_chromosome:_5	AUGUSTUS	intron	26743167	26743345	1	-	.	ID=g25657.t1.intron1;Parent=g25657.t1;
OX371264.1_Lypha_dubia_genome_assembly,_chromosome:_5	AUGUSTUS	CDS	26743346	26743596	1	-	0	ID=g25657.t1.CDS2;Parent=g25657.t1;
OX371264.1_Lypha_dubia_genome_assembly,_chromosome:_5	AUGUSTUS	exon	26743346	26743596	.	-	.	ID=g25657.t1.exon2;Parent=g25657.t1;
OX371264.1_Lypha_dubia_genome_assembly,_chromosome:_5	AUGUSTUS	start_codon	26743594	26743596	.	-	0	ID=g25657.t1.start1;Parent=g25657.t1;
OX371264.1_Lypha_dubia_genome_assembly,_chromosome:_5	AUGUSTUS	gene	26745425	26746217	.	+	.	ID=g25658;
OX371264.1_Lypha_dubia_genome_assembly,_chromosome:_5	AUGUSTUS	mRNA	26745425	26746217	1	+	.	ID=g25658.t1;Parent=g25658;
OX371264.1_Lypha_dubia_genome_assembly,_chromosome:_5	AUGUSTUS	start_codon	26745425	26745427	.	+	0	ID=g25658.t1.start1;Parent=g25658.t1;
OX371264.1_Lypha_dubia_genome_assembly,_chromosome:_5	AUGUSTUS	CDS	26745425	26745675	1	+	0	ID=g25658.t1.CDS1;Parent=g25658.t1;
OX371264.1_Lypha_dubia_genome_assembly,_chromosome:_5	AUGUSTUS	exon	26745425	26745675	.	+	.	ID=g25658.t1.exon1;Parent=g25658.t1;
OX371264.1_Lypha_dubia_genome_assembly,_chromosome:_5	AUGUSTUS	intron	26745676	26745814	1	+	.	ID=g25658.t1.intron1;Parent=g25658.t1;
OX371264.1_Lypha_dubia_genome_assembly,_chromosome:_5	AUGUSTUS	CDS	26745815	26746217	1	+	1	ID=g25658.t1.CDS2;Parent=g25658.t1;
OX371264.1_Lypha_dubia_genome_assembly,_chromosome:_5	AUGUSTUS	exon	26745815	26746217	.	+	.	ID=g25658.t1.exon2;Parent=g25658.t1;
OX371264.1_Lypha_dubia_genome_assembly,_chromosome:_5	AUGUSTUS	stop_codon	26746215	26746217	.	+	0	ID=g25658.t1.stop1;Parent=g25658.t1;
OX371264.1_Lypha_dubia_genome_assembly,_chromosome:_5	AUGUSTUS	gene	26750305	26750628	.	-	.	ID=g25659;
OX371264.1_Lypha_dubia_genome_assembly,_chromosome:_5	AUGUSTUS	mRNA	26750305	26750628	0.89	-	.	ID=g25659.t1;Parent=g25659;
OX371264.1_Lypha_dubia_genome_assembly,_chromosome:_5	AUGUSTUS	stop_codon	26750305	26750307	.	-	0	ID=g25659.t1.stop1;Parent=g25659.t1;
OX371264.1_Lypha_dubia_genome_assembly,_chromosome:_5	AUGUSTUS	CDS	26750305	26750628	0.89	-	0	ID=g25659.t1.CDS1;Parent=g25659.t1;
OX371264.1_Lypha_dubia_genome_assembly,_chromosome:_5	AUGUSTUS	exon	26750305	26750628	.	-	.	ID=g25659.t1.exon1;Parent=g25659.t1;
OX371264.1_Lypha_dubia_genome_assembly,_chromosome:_5	AUGUSTUS	start_codon	26750626	26750628	.	-	0	ID=g25659.t1.start1;Parent=g25659.t1;
OX371264.1_Lypha_dubia_genome_assembly,_chromosome:_5	AUGUSTUS	gene	26753769	26754598	.	-	.	ID=g25660;
OX371264.1_Lypha_dubia_genome_assembly,_chromosome:_5	AUGUSTUS	mRNA	26753769	26754598	1	-	.	ID=g25660.t1;Parent=g25660;
OX371264.1_Lypha_dubia_genome_assembly,_chromosome:_5	AUGUSTUS	stop_codon	26753769	26753771	.	-	0	ID=g25660.t1.stop1;Parent=g25660.t1;
OX371264.1_Lypha_dubia_genome_assembly,_chromosome:_5	AUGUSTUS	CDS	26753769	26754168	1	-	1	ID=g25660.t1.CDS1;Parent=g25660.t1;
OX371264.1_Lypha_dubia_genome_assembly,_chromosome:_5	AUGUSTUS	exon	26753769	26754168	.	-	.	ID=g25660.t1.exon1;Parent=g25660.t1;
OX371264.1_Lypha_dubia_genome_assembly,_chromosome:_5	AUGUSTUS	intron	26754169	26754347	1	-	.	ID=g25660.t1.intron1;Parent=g25660.t1;
OX371264.1_Lypha_dubia_genome_assembly,_chromosome:_5	AUGUSTUS	CDS	26754348	26754598	1	-	0	ID=g25660.t1.CDS2;Parent=g25660.t1;
OX371264.1_Lypha_dubia_genome_assembly,_chromosome:_5	AUGUSTUS	exon	26754348	26754598	.	-	.	ID=g25660.t1.exon2;Parent=g25660.t1;
OX371264.1_Lypha_dubia_genome_assembly,_chromosome:_5	AUGUSTUS	start_codon	26754596	26754598	.	-	0	ID=g25660.t1.start1;Parent=g25660.t1;
OX371264.1_Lypha_dubia_genome_assembly,_chromosome:_5	AUGUSTUS	gene	26758072	26758901	.	+	.	ID=g25661;
OX371264.1_Lypha_dubia_genome_assembly,_chromosome:_5	AUGUSTUS	mRNA	26758072	26758901	1	+	.	ID=g25661.t1;Parent=g25661;
OX371264.1_Lypha_dubia_genome_assembly,_chromosome:_5	AUGUSTUS	start_codon	26758072	26758074	.	+	0	ID=g25661.t1.start1;Parent=g25661.t1;
OX371264.1_Lypha_dubia_genome_assembly,_chromosome:_5	AUGUSTUS	CDS	26758072	26758322	1	+	0	ID=g25661.t1.CDS1;Parent=g25661.t1;
OX371264.1_Lypha_dubia_genome_assembly,_chromosome:_5	AUGUSTUS	exon	26758072	26758322	.	+	.	ID=g25661.t1.exon1;Parent=g25661.t1;
OX371264.1_Lypha_dubia_genome_assembly,_chromosome:_5	AUGUSTUS	intron	26758323	26758501	1	+	.	ID=g25661.t1.intron1;Parent=g25661.t1;
OX371264.1_Lypha_dubia_genome_assembly,_chromosome:_5	AUGUSTUS	CDS	26758502	26758901	1	+	1	ID=g25661.t1.CDS2;Parent=g25661.t1;
OX371264.1_Lypha_dubia_genome_assembly,_chromosome:_5	AUGUSTUS	exon	26758502	26758901	.	+	.	ID=g25661.t1.exon2;Parent=g25661.t1;
OX371264.1_Lypha_dubia_genome_assembly,_chromosome:_5	AUGUSTUS	stop_codon	26758899	26758901	.	+	0	ID=g25661.t1.stop1;Parent=g25661.t1;
OX371264.1_Lypha_dubia_genome_assembly,_chromosome:_5	AUGUSTUS	gene	26765140	26768545	.	+	.	ID=g25662;
OX371264.1_Lypha_dubia_genome_assembly,_chromosome:_5	AUGUSTUS	mRNA	26765140	26768545	1	+	.	ID=g25662.t1;Parent=g25662;
OX371264.1_Lypha_dubia_genome_assembly,_chromosome:_5	AUGUSTUS	start_codon	26765140	26765142	.	+	0	ID=g25662.t1.start1;Parent=g25662.t1;
OX371264.1_Lypha_dubia_genome_assembly,_chromosome:_5	AUGUSTUS	CDS	26765140	26765417	1	+	0	ID=g25662.t1.CDS1;Parent=g25662.t1;
OX371264.1_Lypha_dubia_genome_assembly,_chromosome:_5	AUGUSTUS	exon	26765140	26765417	.	+	.	ID=g25662.t1.exon1;Parent=g25662.t1;
OX371264.1_Lypha_dubia_genome_assembly,_chromosome:_5	AUGUSTUS	intron	26765418	26765481	1	+	.	ID=g25662.t1.intron1;Parent=g25662.t1;
OX371264.1_Lypha_dubia_genome_assembly,_chromosome:_5	AUGUSTUS	CDS	26765482	26765745	1	+	1	ID=g25662.t1.CDS2;Parent=g25662.t1;
OX371264.1_Lypha_dubia_genome_assembly,_chromosome:_5	AUGUSTUS	exon	26765482	26765745	.	+	.	ID=g25662.t1.exon2;Parent=g25662.t1;
OX371264.1_Lypha_dubia_genome_assembly,_chromosome:_5	AUGUSTUS	intron	26765746	26765807	1	+	.	ID=g25662.t1.intron2;Parent=g25662.t1;
OX371264.1_Lypha_dubia_genome_assembly,_chromosome:_5	AUGUSTUS	CDS	26765808	26766080	1	+	1	ID=g25662.t1.CDS3;Parent=g25662.t1;
OX371264.1_Lypha_dubia_genome_assembly,_chromosome:_5	AUGUSTUS	exon	26765808	26766080	.	+	.	ID=g25662.t1.exon3;Parent=g25662.t1;
OX371264.1_Lypha_dubia_genome_assembly,_chromosome:_5	AUGUSTUS	intron	26766081	26766902	1	+	.	ID=g25662.t1.intron3;Parent=g25662.t1;
OX371264.1_Lypha_dubia_genome_assembly,_chromosome:_5	AUGUSTUS	CDS	26766903	26767038	1	+	1	ID=g25662.t1.CDS4;Parent=g25662.t1;
OX371264.1_Lypha_dubia_genome_assembly,_chromosome:_5	AUGUSTUS	exon	26766903	26767038	.	+	.	ID=g25662.t1.exon4;Parent=g25662.t1;
OX371264.1_Lypha_dubia_genome_assembly,_chromosome:_5	AUGUSTUS	intron	26767039	26767104	1	+	.	ID=g25662.t1.intron4;Parent=g25662.t1;
OX371264.1_Lypha_dubia_genome_assembly,_chromosome:_5	AUGUSTUS	CDS	26767105	26768295	1	+	0	ID=g25662.t1.CDS5;Parent=g25662.t1;
OX371264.1_Lypha_dubia_genome_assembly,_chromosome:_5	AUGUSTUS	exon	26767105	26768295	.	+	.	ID=g25662.t1.exon5;Parent=g25662.t1;
OX371264.1_Lypha_dubia_genome_assembly,_chromosome:_5	AUGUSTUS	intron	26768296	26768356	1	+	.	ID=g25662.t1.intron5;Parent=g25662.t1;
OX371264.1_Lypha_dubia_genome_assembly,_chromosome:_5	AUGUSTUS	CDS	26768357	26768545	1	+	0	ID=g25662.t1.CDS6;Parent=g25662.t1;
OX371264.1_Lypha_dubia_genome_assembly,_chromosome:_5	AUGUSTUS	exon	26768357	26768545	.	+	.	ID=g25662.t1.exon6;Parent=g25662.t1;
OX371264.1_Lypha_dubia_genome_assembly,_chromosome:_5	AUGUSTUS	stop_codon	26768543	26768545	.	+	0	ID=g25662.t1.stop1;Parent=g25662.t1;
OX371264.1_Lypha_dubia_genome_assembly,_chromosome:_5	AUGUSTUS	gene	26782952	26790990	.	+	.	ID=g25663;
OX371264.1_Lypha_dubia_genome_assembly,_chromosome:_5	AUGUSTUS	mRNA	26782952	26790990	1	+	.	ID=g25663.t1;Parent=g25663;
OX371264.1_Lypha_dubia_genome_assembly,_chromosome:_5	AUGUSTUS	start_codon	26782952	26782954	.	+	0	ID=g25663.t1.start1;Parent=g25663.t1;
OX371264.1_Lypha_dubia_genome_assembly,_chromosome:_5	AUGUSTUS	CDS	26782952	26783159	1	+	0	ID=g25663.t1.CDS1;Parent=g25663.t1;
OX371264.1_Lypha_dubia_genome_assembly,_chromosome:_5	AUGUSTUS	exon	26782952	26783159	.	+	.	ID=g25663.t1.exon1;Parent=g25663.t1;
OX371264.1_Lypha_dubia_genome_assembly,_chromosome:_5	AUGUSTUS	intron	26783160	26783238	1	+	.	ID=g25663.t1.intron1;Parent=g25663.t1;
OX371264.1_Lypha_dubia_genome_assembly,_chromosome:_5	AUGUSTUS	CDS	26783239	26783405	1	+	2	ID=g25663.t1.CDS2;Parent=g25663.t1;
OX371264.1_Lypha_dubia_genome_assembly,_chromosome:_5	AUGUSTUS	exon	26783239	26783405	.	+	.	ID=g25663.t1.exon2;Parent=g25663.t1;
OX371264.1_Lypha_dubia_genome_assembly,_chromosome:_5	AUGUSTUS	intron	26783406	26789987	1	+	.	ID=g25663.t1.intron2;Parent=g25663.t1;
OX371264.1_Lypha_dubia_genome_assembly,_chromosome:_5	AUGUSTUS	CDS	26789988	26790103	1	+	0	ID=g25663.t1.CDS3;Parent=g25663.t1;
OX371264.1_Lypha_dubia_genome_assembly,_chromosome:_5	AUGUSTUS	exon	26789988	26790103	.	+	.	ID=g25663.t1.exon3;Parent=g25663.t1;
OX371264.1_Lypha_dubia_genome_assembly,_chromosome:_5	AUGUSTUS	intron	26790104	26790165	1	+	.	ID=g25663.t1.intron3;Parent=g25663.t1;
OX371264.1_Lypha_dubia_genome_assembly,_chromosome:_5	AUGUSTUS	CDS	26790166	26790600	1	+	1	ID=g25663.t1.CDS4;Parent=g25663.t1;
OX371264.1_Lypha_dubia_genome_assembly,_chromosome:_5	AUGUSTUS	exon	26790166	26790600	.	+	.	ID=g25663.t1.exon4;Parent=g25663.t1;
OX371264.1_Lypha_dubia_genome_assembly,_chromosome:_5	AUGUSTUS	intron	26790601	26790668	1	+	.	ID=g25663.t1.intron4;Parent=g25663.t1;
OX371264.1_Lypha_dubia_genome_assembly,_chromosome:_5	AUGUSTUS	CDS	26790669	26790990	1	+	1	ID=g25663.t1.CDS5;Parent=g25663.t1;
OX371264.1_Lypha_dubia_genome_assembly,_chromosome:_5	AUGUSTUS	exon	26790669	26790990	.	+	.	ID=g25663.t1.exon5;Parent=g25663.t1;
OX371264.1_Lypha_dubia_genome_assembly,_chromosome:_5	AUGUSTUS	stop_codon	26790988	26790990	.	+	0	ID=g25663.t1.stop1;Parent=g25663.t1;
OX371264.1_Lypha_dubia_genome_assembly,_chromosome:_5	AUGUSTUS	gene	26791924	26792968	.	+	.	ID=g25664;
OX371264.1_Lypha_dubia_genome_assembly,_chromosome:_5	AUGUSTUS	mRNA	26791924	26792968	1	+	.	ID=g25664.t1;Parent=g25664;
OX371264.1_Lypha_dubia_genome_assembly,_chromosome:_5	AUGUSTUS	start_codon	26791924	26791926	.	+	0	ID=g25664.t1.start1;Parent=g25664.t1;
OX371264.1_Lypha_dubia_genome_assembly,_chromosome:_5	AUGUSTUS	CDS	26791924	26792575	1	+	0	ID=g25664.t1.CDS1;Parent=g25664.t1;
OX371264.1_Lypha_dubia_genome_assembly,_chromosome:_5	AUGUSTUS	exon	26791924	26792575	.	+	.	ID=g25664.t1.exon1;Parent=g25664.t1;
OX371264.1_Lypha_dubia_genome_assembly,_chromosome:_5	AUGUSTUS	intron	26792576	26792648	1	+	.	ID=g25664.t1.intron1;Parent=g25664.t1;
OX371264.1_Lypha_dubia_genome_assembly,_chromosome:_5	AUGUSTUS	CDS	26792649	26792968	1	+	2	ID=g25664.t1.CDS2;Parent=g25664.t1;
OX371264.1_Lypha_dubia_genome_assembly,_chromosome:_5	AUGUSTUS	exon	26792649	26792968	.	+	.	ID=g25664.t1.exon2;Parent=g25664.t1;
OX371264.1_Lypha_dubia_genome_assembly,_chromosome:_5	AUGUSTUS	stop_codon	26792966	26792968	.	+	0	ID=g25664.t1.stop1;Parent=g25664.t1;
OX371264.1_Lypha_dubia_genome_assembly,_chromosome:_5	AUGUSTUS	gene	26797221	26800102	.	-	.	ID=g25665;
OX371264.1_Lypha_dubia_genome_assembly,_chromosome:_5	AUGUSTUS	mRNA	26797221	26800102	1	-	.	ID=g25665.t1;Parent=g25665;
OX371264.1_Lypha_dubia_genome_assembly,_chromosome:_5	AUGUSTUS	stop_codon	26797221	26797223	.	-	0	ID=g25665.t1.stop1;Parent=g25665.t1;
OX371264.1_Lypha_dubia_genome_assembly,_chromosome:_5	AUGUSTUS	CDS	26797221	26799166	1	-	2	ID=g25665.t1.CDS1;Parent=g25665.t1;
OX371264.1_Lypha_dubia_genome_assembly,_chromosome:_5	AUGUSTUS	exon	26797221	26799166	.	-	.	ID=g25665.t1.exon1;Parent=g25665.t1;
OX371264.1_Lypha_dubia_genome_assembly,_chromosome:_5	AUGUSTUS	intron	26799167	26799606	1	-	.	ID=g25665.t1.intron1;Parent=g25665.t1;
OX371264.1_Lypha_dubia_genome_assembly,_chromosome:_5	AUGUSTUS	CDS	26799607	26800102	1	-	0	ID=g25665.t1.CDS2;Parent=g25665.t1;
OX371264.1_Lypha_dubia_genome_assembly,_chromosome:_5	AUGUSTUS	exon	26799607	26800102	.	-	.	ID=g25665.t1.exon2;Parent=g25665.t1;
OX371264.1_Lypha_dubia_genome_assembly,_chromosome:_5	AUGUSTUS	start_codon	26800100	26800102	.	-	0	ID=g25665.t1.start1;Parent=g25665.t1;
OX371264.1_Lypha_dubia_genome_assembly,_chromosome:_5	AUGUSTUS	gene	26842776	26843107	.	+	.	ID=g25666;
OX371264.1_Lypha_dubia_genome_assembly,_chromosome:_5	AUGUSTUS	mRNA	26842776	26843107	1	+	.	ID=g25666.t1;Parent=g25666;
OX371264.1_Lypha_dubia_genome_assembly,_chromosome:_5	AUGUSTUS	start_codon	26842776	26842778	.	+	0	ID=g25666.t1.start1;Parent=g25666.t1;
OX371264.1_Lypha_dubia_genome_assembly,_chromosome:_5	AUGUSTUS	CDS	26842776	26842814	1	+	0	ID=g25666.t1.CDS1;Parent=g25666.t1;
OX371264.1_Lypha_dubia_genome_assembly,_chromosome:_5	AUGUSTUS	exon	26842776	26842814	.	+	.	ID=g25666.t1.exon1;Parent=g25666.t1;
OX371264.1_Lypha_dubia_genome_assembly,_chromosome:_5	AUGUSTUS	intron	26842815	26842867	1	+	.	ID=g25666.t1.intron1;Parent=g25666.t1;
OX371264.1_Lypha_dubia_genome_assembly,_chromosome:_5	AUGUSTUS	CDS	26842868	26843107	1	+	0	ID=g25666.t1.CDS2;Parent=g25666.t1;
OX371264.1_Lypha_dubia_genome_assembly,_chromosome:_5	AUGUSTUS	exon	26842868	26843107	.	+	.	ID=g25666.t1.exon2;Parent=g25666.t1;
OX371264.1_Lypha_dubia_genome_assembly,_chromosome:_5	AUGUSTUS	stop_codon	26843105	26843107	.	+	0	ID=g25666.t1.stop1;Parent=g25666.t1;
OX371264.1_Lypha_dubia_genome_assembly,_chromosome:_5	AUGUSTUS	gene	26844150	26846027	.	-	.	ID=g25667;
OX371264.1_Lypha_dubia_genome_assembly,_chromosome:_5	AUGUSTUS	mRNA	26844150	26846027	1	-	.	ID=g25667.t1;Parent=g25667;
OX371264.1_Lypha_dubia_genome_assembly,_chromosome:_5	AUGUSTUS	stop_codon	26844150	26844152	.	-	0	ID=g25667.t1.stop1;Parent=g25667.t1;
OX371264.1_Lypha_dubia_genome_assembly,_chromosome:_5	AUGUSTUS	CDS	26844150	26845196	1	-	0	ID=g25667.t1.CDS1;Parent=g25667.t1;
OX371264.1_Lypha_dubia_genome_assembly,_chromosome:_5	AUGUSTUS	exon	26844150	26845196	.	-	.	ID=g25667.t1.exon1;Parent=g25667.t1;
OX371264.1_Lypha_dubia_genome_assembly,_chromosome:_5	AUGUSTUS	intron	26845197	26845426	1	-	.	ID=g25667.t1.intron1;Parent=g25667.t1;
OX371264.1_Lypha_dubia_genome_assembly,_chromosome:_5	AUGUSTUS	CDS	26845427	26845894	1	-	0	ID=g25667.t1.CDS2;Parent=g25667.t1;
OX371264.1_Lypha_dubia_genome_assembly,_chromosome:_5	AUGUSTUS	exon	26845427	26845894	.	-	.	ID=g25667.t1.exon2;Parent=g25667.t1;
OX371264.1_Lypha_dubia_genome_assembly,_chromosome:_5	AUGUSTUS	intron	26845895	26845952	1	-	.	ID=g25667.t1.intron2;Parent=g25667.t1;
OX371264.1_Lypha_dubia_genome_assembly,_chromosome:_5	AUGUSTUS	CDS	26845953	26846027	1	-	0	ID=g25667.t1.CDS3;Parent=g25667.t1;
OX371264.1_Lypha_dubia_genome_assembly,_chromosome:_5	AUGUSTUS	exon	26845953	26846027	.	-	.	ID=g25667.t1.exon3;Parent=g25667.t1;
OX371264.1_Lypha_dubia_genome_assembly,_chromosome:_5	AUGUSTUS	start_codon	26846025	26846027	.	-	0	ID=g25667.t1.start1;Parent=g25667.t1;
OX371264.1_Lypha_dubia_genome_assembly,_chromosome:_5	AUGUSTUS	gene	26846479	26848733	.	+	.	ID=g25668;
OX371264.1_Lypha_dubia_genome_assembly,_chromosome:_5	AUGUSTUS	mRNA	26846479	26848733	1	+	.	ID=g25668.t1;Parent=g25668;
OX371264.1_Lypha_dubia_genome_assembly,_chromosome:_5	AUGUSTUS	start_codon	26846479	26846481	.	+	0	ID=g25668.t1.start1;Parent=g25668.t1;
OX371264.1_Lypha_dubia_genome_assembly,_chromosome:_5	AUGUSTUS	CDS	26846479	26847488	1	+	0	ID=g25668.t1.CDS1;Parent=g25668.t1;
OX371264.1_Lypha_dubia_genome_assembly,_chromosome:_5	AUGUSTUS	exon	26846479	26847488	.	+	.	ID=g25668.t1.exon1;Parent=g25668.t1;
OX371264.1_Lypha_dubia_genome_assembly,_chromosome:_5	AUGUSTUS	intron	26847489	26847813	1	+	.	ID=g25668.t1.intron1;Parent=g25668.t1;
OX371264.1_Lypha_dubia_genome_assembly,_chromosome:_5	AUGUSTUS	CDS	26847814	26848610	1	+	1	ID=g25668.t1.CDS2;Parent=g25668.t1;
OX371264.1_Lypha_dubia_genome_assembly,_chromosome:_5	AUGUSTUS	exon	26847814	26848610	.	+	.	ID=g25668.t1.exon2;Parent=g25668.t1;
OX371264.1_Lypha_dubia_genome_assembly,_chromosome:_5	AUGUSTUS	intron	26848611	26848668	1	+	.	ID=g25668.t1.intron2;Parent=g25668.t1;
OX371264.1_Lypha_dubia_genome_assembly,_chromosome:_5	AUGUSTUS	CDS	26848669	26848733	1	+	2	ID=g25668.t1.CDS3;Parent=g25668.t1;
OX371264.1_Lypha_dubia_genome_assembly,_chromosome:_5	AUGUSTUS	exon	26848669	26848733	.	+	.	ID=g25668.t1.exon3;Parent=g25668.t1;
OX371264.1_Lypha_dubia_genome_assembly,_chromosome:_5	AUGUSTUS	stop_codon	26848731	26848733	.	+	0	ID=g25668.t1.stop1;Parent=g25668.t1;
OX371264.1_Lypha_dubia_genome_assembly,_chromosome:_5	AUGUSTUS	gene	26853191	26883883	.	+	.	ID=g25669;
OX371264.1_Lypha_dubia_genome_assembly,_chromosome:_5	AUGUSTUS	mRNA	26878131	26883883	1	+	.	ID=g25669.t1;Parent=g25669;
OX371264.1_Lypha_dubia_genome_assembly,_chromosome:_5	AUGUSTUS	start_codon	26878131	26878133	.	+	0	ID=g25669.t1.start1;Parent=g25669.t1;
OX371264.1_Lypha_dubia_genome_assembly,_chromosome:_5	AUGUSTUS	CDS	26878131	26878699	1	+	0	ID=g25669.t1.CDS1;Parent=g25669.t1;
OX371264.1_Lypha_dubia_genome_assembly,_chromosome:_5	AUGUSTUS	exon	26878131	26878699	.	+	.	ID=g25669.t1.exon1;Parent=g25669.t1;
OX371264.1_Lypha_dubia_genome_assembly,_chromosome:_5	AUGUSTUS	intron	26878700	26879407	1	+	.	ID=g25669.t1.intron1;Parent=g25669.t1;
OX371264.1_Lypha_dubia_genome_assembly,_chromosome:_5	AUGUSTUS	CDS	26879408	26879564	1	+	1	ID=g25669.t1.CDS2;Parent=g25669.t1;
OX371264.1_Lypha_dubia_genome_assembly,_chromosome:_5	AUGUSTUS	exon	26879408	26879564	.	+	.	ID=g25669.t1.exon2;Parent=g25669.t1;
OX371264.1_Lypha_dubia_genome_assembly,_chromosome:_5	AUGUSTUS	intron	26879565	26879628	1	+	.	ID=g25669.t1.intron2;Parent=g25669.t1;
OX371264.1_Lypha_dubia_genome_assembly,_chromosome:_5	AUGUSTUS	CDS	26879629	26879731	1	+	0	ID=g25669.t1.CDS3;Parent=g25669.t1;
OX371264.1_Lypha_dubia_genome_assembly,_chromosome:_5	AUGUSTUS	exon	26879629	26879731	.	+	.	ID=g25669.t1.exon3;Parent=g25669.t1;
OX371264.1_Lypha_dubia_genome_assembly,_chromosome:_5	AUGUSTUS	intron	26879732	26879789	1	+	.	ID=g25669.t1.intron3;Parent=g25669.t1;
OX371264.1_Lypha_dubia_genome_assembly,_chromosome:_5	AUGUSTUS	CDS	26879790	26882167	1	+	2	ID=g25669.t1.CDS4;Parent=g25669.t1;
OX371264.1_Lypha_dubia_genome_assembly,_chromosome:_5	AUGUSTUS	exon	26879790	26882167	.	+	.	ID=g25669.t1.exon4;Parent=g25669.t1;
OX371264.1_Lypha_dubia_genome_assembly,_chromosome:_5	AUGUSTUS	intron	26882168	26882225	1	+	.	ID=g25669.t1.intron4;Parent=g25669.t1;
OX371264.1_Lypha_dubia_genome_assembly,_chromosome:_5	AUGUSTUS	CDS	26882226	26882373	1	+	0	ID=g25669.t1.CDS5;Parent=g25669.t1;
OX371264.1_Lypha_dubia_genome_assembly,_chromosome:_5	AUGUSTUS	exon	26882226	26882373	.	+	.	ID=g25669.t1.exon5;Parent=g25669.t1;
OX371264.1_Lypha_dubia_genome_assembly,_chromosome:_5	AUGUSTUS	intron	26882374	26882657	1	+	.	ID=g25669.t1.intron5;Parent=g25669.t1;
OX371264.1_Lypha_dubia_genome_assembly,_chromosome:_5	AUGUSTUS	CDS	26882658	26883059	1	+	2	ID=g25669.t1.CDS6;Parent=g25669.t1;
OX371264.1_Lypha_dubia_genome_assembly,_chromosome:_5	AUGUSTUS	exon	26882658	26883059	.	+	.	ID=g25669.t1.exon6;Parent=g25669.t1;
OX371264.1_Lypha_dubia_genome_assembly,_chromosome:_5	AUGUSTUS	intron	26883060	26883125	1	+	.	ID=g25669.t1.intron6;Parent=g25669.t1;
OX371264.1_Lypha_dubia_genome_assembly,_chromosome:_5	AUGUSTUS	CDS	26883126	26883883	1	+	2	ID=g25669.t1.CDS7;Parent=g25669.t1;
OX371264.1_Lypha_dubia_genome_assembly,_chromosome:_5	AUGUSTUS	exon	26883126	26883883	.	+	.	ID=g25669.t1.exon7;Parent=g25669.t1;
OX371264.1_Lypha_dubia_genome_assembly,_chromosome:_5	AUGUSTUS	stop_codon	26883881	26883883	.	+	0	ID=g25669.t1.stop1;Parent=g25669.t1;
OX371264.1_Lypha_dubia_genome_assembly,_chromosome:_5	AUGUSTUS	mRNA	26853191	26883883	0.97	+	.	ID=g25669.t2;Parent=g25669;
OX371264.1_Lypha_dubia_genome_assembly,_chromosome:_5	AUGUSTUS	start_codon	26853191	26853193	.	+	0	ID=g25669.t2.start1;Parent=g25669.t2;
OX371264.1_Lypha_dubia_genome_assembly,_chromosome:_5	AUGUSTUS	CDS	26853191	26853373	0.97	+	0	ID=g25669.t2.CDS1;Parent=g25669.t2;
OX371264.1_Lypha_dubia_genome_assembly,_chromosome:_5	AUGUSTUS	exon	26853191	26853373	.	+	.	ID=g25669.t2.exon1;Parent=g25669.t2;
OX371264.1_Lypha_dubia_genome_assembly,_chromosome:_5	AUGUSTUS	intron	26853374	26870253	0.97	+	.	ID=g25669.t2.intron1;Parent=g25669.t2;
OX371264.1_Lypha_dubia_genome_assembly,_chromosome:_5	AUGUSTUS	CDS	26870254	26870379	1	+	0	ID=g25669.t2.CDS2;Parent=g25669.t2;
OX371264.1_Lypha_dubia_genome_assembly,_chromosome:_5	AUGUSTUS	exon	26870254	26870379	.	+	.	ID=g25669.t2.exon2;Parent=g25669.t2;
OX371264.1_Lypha_dubia_genome_assembly,_chromosome:_5	AUGUSTUS	intron	26870380	26870458	1	+	.	ID=g25669.t2.intron2;Parent=g25669.t2;
OX371264.1_Lypha_dubia_genome_assembly,_chromosome:_5	AUGUSTUS	CDS	26870459	26870626	1	+	0	ID=g25669.t2.CDS3;Parent=g25669.t2;
OX371264.1_Lypha_dubia_genome_assembly,_chromosome:_5	AUGUSTUS	exon	26870459	26870626	.	+	.	ID=g25669.t2.exon3;Parent=g25669.t2;
OX371264.1_Lypha_dubia_genome_assembly,_chromosome:_5	AUGUSTUS	intron	26870627	26870700	1	+	.	ID=g25669.t2.intron3;Parent=g25669.t2;
OX371264.1_Lypha_dubia_genome_assembly,_chromosome:_5	AUGUSTUS	CDS	26870701	26871090	1	+	0	ID=g25669.t2.CDS4;Parent=g25669.t2;
OX371264.1_Lypha_dubia_genome_assembly,_chromosome:_5	AUGUSTUS	exon	26870701	26871090	.	+	.	ID=g25669.t2.exon4;Parent=g25669.t2;
OX371264.1_Lypha_dubia_genome_assembly,_chromosome:_5	AUGUSTUS	intron	26871091	26871148	1	+	.	ID=g25669.t2.intron4;Parent=g25669.t2;
OX371264.1_Lypha_dubia_genome_assembly,_chromosome:_5	AUGUSTUS	CDS	26871149	26872010	1	+	0	ID=g25669.t2.CDS5;Parent=g25669.t2;
OX371264.1_Lypha_dubia_genome_assembly,_chromosome:_5	AUGUSTUS	exon	26871149	26872010	.	+	.	ID=g25669.t2.exon5;Parent=g25669.t2;
OX371264.1_Lypha_dubia_genome_assembly,_chromosome:_5	AUGUSTUS	intron	26872011	26878098	1	+	.	ID=g25669.t2.intron5;Parent=g25669.t2;
OX371264.1_Lypha_dubia_genome_assembly,_chromosome:_5	AUGUSTUS	CDS	26878099	26878699	1	+	2	ID=g25669.t2.CDS6;Parent=g25669.t2;
OX371264.1_Lypha_dubia_genome_assembly,_chromosome:_5	AUGUSTUS	exon	26878099	26878699	.	+	.	ID=g25669.t2.exon6;Parent=g25669.t2;
OX371264.1_Lypha_dubia_genome_assembly,_chromosome:_5	AUGUSTUS	intron	26878700	26879407	1	+	.	ID=g25669.t2.intron6;Parent=g25669.t2;
OX371264.1_Lypha_dubia_genome_assembly,_chromosome:_5	AUGUSTUS	CDS	26879408	26879564	1	+	1	ID=g25669.t2.CDS7;Parent=g25669.t2;
OX371264.1_Lypha_dubia_genome_assembly,_chromosome:_5	AUGUSTUS	exon	26879408	26879564	.	+	.	ID=g25669.t2.exon7;Parent=g25669.t2;
OX371264.1_Lypha_dubia_genome_assembly,_chromosome:_5	AUGUSTUS	intron	26879565	26879628	1	+	.	ID=g25669.t2.intron7;Parent=g25669.t2;
OX371264.1_Lypha_dubia_genome_assembly,_chromosome:_5	AUGUSTUS	CDS	26879629	26879731	1	+	0	ID=g25669.t2.CDS8;Parent=g25669.t2;
OX371264.1_Lypha_dubia_genome_assembly,_chromosome:_5	AUGUSTUS	exon	26879629	26879731	.	+	.	ID=g25669.t2.exon8;Parent=g25669.t2;
OX371264.1_Lypha_dubia_genome_assembly,_chromosome:_5	AUGUSTUS	intron	26879732	26879789	1	+	.	ID=g25669.t2.intron8;Parent=g25669.t2;
OX371264.1_Lypha_dubia_genome_assembly,_chromosome:_5	AUGUSTUS	CDS	26879790	26882167	1	+	2	ID=g25669.t2.CDS9;Parent=g25669.t2;
OX371264.1_Lypha_dubia_genome_assembly,_chromosome:_5	AUGUSTUS	exon	26879790	26882167	.	+	.	ID=g25669.t2.exon9;Parent=g25669.t2;
OX371264.1_Lypha_dubia_genome_assembly,_chromosome:_5	AUGUSTUS	intron	26882168	26882225	1	+	.	ID=g25669.t2.intron9;Parent=g25669.t2;
OX371264.1_Lypha_dubia_genome_assembly,_chromosome:_5	AUGUSTUS	CDS	26882226	26882373	1	+	0	ID=g25669.t2.CDS10;Parent=g25669.t2;
OX371264.1_Lypha_dubia_genome_assembly,_chromosome:_5	AUGUSTUS	exon	26882226	26882373	.	+	.	ID=g25669.t2.exon10;Parent=g25669.t2;
OX371264.1_Lypha_dubia_genome_assembly,_chromosome:_5	AUGUSTUS	intron	26882374	26882657	1	+	.	ID=g25669.t2.intron10;Parent=g25669.t2;
OX371264.1_Lypha_dubia_genome_assembly,_chromosome:_5	AUGUSTUS	CDS	26882658	26883053	1	+	2	ID=g25669.t2.CDS11;Parent=g25669.t2;
OX371264.1_Lypha_dubia_genome_assembly,_chromosome:_5	AUGUSTUS	exon	26882658	26883053	.	+	.	ID=g25669.t2.exon11;Parent=g25669.t2;
OX371264.1_Lypha_dubia_genome_assembly,_chromosome:_5	AUGUSTUS	intron	26883054	26883125	1	+	.	ID=g25669.t2.intron11;Parent=g25669.t2;
OX371264.1_Lypha_dubia_genome_assembly,_chromosome:_5	AUGUSTUS	CDS	26883126	26883883	1	+	2	ID=g25669.t2.CDS12;Parent=g25669.t2;
OX371264.1_Lypha_dubia_genome_assembly,_chromosome:_5	AUGUSTUS	exon	26883126	26883883	.	+	.	ID=g25669.t2.exon12;Parent=g25669.t2;
OX371264.1_Lypha_dubia_genome_assembly,_chromosome:_5	AUGUSTUS	stop_codon	26883881	26883883	.	+	0	ID=g25669.t2.stop1;Parent=g25669.t2;
OX371264.1_Lypha_dubia_genome_assembly,_chromosome:_5	AUGUSTUS	mRNA	26853191	26883883	0.95	+	.	ID=g25669.t3;Parent=g25669;
OX371264.1_Lypha_dubia_genome_assembly,_chromosome:_5	AUGUSTUS	start_codon	26853191	26853193	.	+	0	ID=g25669.t3.start1;Parent=g25669.t3;
OX371264.1_Lypha_dubia_genome_assembly,_chromosome:_5	AUGUSTUS	CDS	26853191	26853373	0.99	+	0	ID=g25669.t3.CDS1;Parent=g25669.t3;
OX371264.1_Lypha_dubia_genome_assembly,_chromosome:_5	AUGUSTUS	exon	26853191	26853373	.	+	.	ID=g25669.t3.exon1;Parent=g25669.t3;
OX371264.1_Lypha_dubia_genome_assembly,_chromosome:_5	AUGUSTUS	intron	26853374	26870253	0.99	+	.	ID=g25669.t3.intron1;Parent=g25669.t3;
OX371264.1_Lypha_dubia_genome_assembly,_chromosome:_5	AUGUSTUS	CDS	26870254	26870379	1	+	0	ID=g25669.t3.CDS2;Parent=g25669.t3;
OX371264.1_Lypha_dubia_genome_assembly,_chromosome:_5	AUGUSTUS	exon	26870254	26870379	.	+	.	ID=g25669.t3.exon2;Parent=g25669.t3;
OX371264.1_Lypha_dubia_genome_assembly,_chromosome:_5	AUGUSTUS	intron	26870380	26870458	1	+	.	ID=g25669.t3.intron2;Parent=g25669.t3;
OX371264.1_Lypha_dubia_genome_assembly,_chromosome:_5	AUGUSTUS	CDS	26870459	26870626	1	+	0	ID=g25669.t3.CDS3;Parent=g25669.t3;
OX371264.1_Lypha_dubia_genome_assembly,_chromosome:_5	AUGUSTUS	exon	26870459	26870626	.	+	.	ID=g25669.t3.exon3;Parent=g25669.t3;
OX371264.1_Lypha_dubia_genome_assembly,_chromosome:_5	AUGUSTUS	intron	26870627	26870700	1	+	.	ID=g25669.t3.intron3;Parent=g25669.t3;
OX371264.1_Lypha_dubia_genome_assembly,_chromosome:_5	AUGUSTUS	CDS	26870701	26871090	1	+	0	ID=g25669.t3.CDS4;Parent=g25669.t3;
OX371264.1_Lypha_dubia_genome_assembly,_chromosome:_5	AUGUSTUS	exon	26870701	26871090	.	+	.	ID=g25669.t3.exon4;Parent=g25669.t3;
OX371264.1_Lypha_dubia_genome_assembly,_chromosome:_5	AUGUSTUS	intron	26871091	26871148	1	+	.	ID=g25669.t3.intron4;Parent=g25669.t3;
OX371264.1_Lypha_dubia_genome_assembly,_chromosome:_5	AUGUSTUS	CDS	26871149	26872010	0.97	+	0	ID=g25669.t3.CDS5;Parent=g25669.t3;
OX371264.1_Lypha_dubia_genome_assembly,_chromosome:_5	AUGUSTUS	exon	26871149	26872010	.	+	.	ID=g25669.t3.exon5;Parent=g25669.t3;
OX371264.1_Lypha_dubia_genome_assembly,_chromosome:_5	AUGUSTUS	intron	26872011	26878098	0.96	+	.	ID=g25669.t3.intron5;Parent=g25669.t3;
OX371264.1_Lypha_dubia_genome_assembly,_chromosome:_5	AUGUSTUS	CDS	26878099	26878699	0.97	+	2	ID=g25669.t3.CDS6;Parent=g25669.t3;
OX371264.1_Lypha_dubia_genome_assembly,_chromosome:_5	AUGUSTUS	exon	26878099	26878699	.	+	.	ID=g25669.t3.exon6;Parent=g25669.t3;
OX371264.1_Lypha_dubia_genome_assembly,_chromosome:_5	AUGUSTUS	intron	26878700	26879407	1	+	.	ID=g25669.t3.intron6;Parent=g25669.t3;
OX371264.1_Lypha_dubia_genome_assembly,_chromosome:_5	AUGUSTUS	CDS	26879408	26879564	1	+	1	ID=g25669.t3.CDS7;Parent=g25669.t3;
OX371264.1_Lypha_dubia_genome_assembly,_chromosome:_5	AUGUSTUS	exon	26879408	26879564	.	+	.	ID=g25669.t3.exon7;Parent=g25669.t3;
OX371264.1_Lypha_dubia_genome_assembly,_chromosome:_5	AUGUSTUS	intron	26879565	26879628	1	+	.	ID=g25669.t3.intron7;Parent=g25669.t3;
OX371264.1_Lypha_dubia_genome_assembly,_chromosome:_5	AUGUSTUS	CDS	26879629	26879731	1	+	0	ID=g25669.t3.CDS8;Parent=g25669.t3;
OX371264.1_Lypha_dubia_genome_assembly,_chromosome:_5	AUGUSTUS	exon	26879629	26879731	.	+	.	ID=g25669.t3.exon8;Parent=g25669.t3;
OX371264.1_Lypha_dubia_genome_assembly,_chromosome:_5	AUGUSTUS	intron	26879732	26879789	1	+	.	ID=g25669.t3.intron8;Parent=g25669.t3;
OX371264.1_Lypha_dubia_genome_assembly,_chromosome:_5	AUGUSTUS	CDS	26879790	26882167	1	+	2	ID=g25669.t3.CDS9;Parent=g25669.t3;
OX371264.1_Lypha_dubia_genome_assembly,_chromosome:_5	AUGUSTUS	exon	26879790	26882167	.	+	.	ID=g25669.t3.exon9;Parent=g25669.t3;
OX371264.1_Lypha_dubia_genome_assembly,_chromosome:_5	AUGUSTUS	intron	26882168	26882225	1	+	.	ID=g25669.t3.intron9;Parent=g25669.t3;
OX371264.1_Lypha_dubia_genome_assembly,_chromosome:_5	AUGUSTUS	CDS	26882226	26882373	1	+	0	ID=g25669.t3.CDS10;Parent=g25669.t3;
OX371264.1_Lypha_dubia_genome_assembly,_chromosome:_5	AUGUSTUS	exon	26882226	26882373	.	+	.	ID=g25669.t3.exon10;Parent=g25669.t3;
OX371264.1_Lypha_dubia_genome_assembly,_chromosome:_5	AUGUSTUS	intron	26882374	26882657	1	+	.	ID=g25669.t3.intron10;Parent=g25669.t3;
OX371264.1_Lypha_dubia_genome_assembly,_chromosome:_5	AUGUSTUS	CDS	26882658	26883059	1	+	2	ID=g25669.t3.CDS11;Parent=g25669.t3;
OX371264.1_Lypha_dubia_genome_assembly,_chromosome:_5	AUGUSTUS	exon	26882658	26883059	.	+	.	ID=g25669.t3.exon11;Parent=g25669.t3;
OX371264.1_Lypha_dubia_genome_assembly,_chromosome:_5	AUGUSTUS	intron	26883060	26883125	1	+	.	ID=g25669.t3.intron11;Parent=g25669.t3;
OX371264.1_Lypha_dubia_genome_assembly,_chromosome:_5	AUGUSTUS	CDS	26883126	26883883	1	+	2	ID=g25669.t3.CDS12;Parent=g25669.t3;
OX371264.1_Lypha_dubia_genome_assembly,_chromosome:_5	AUGUSTUS	exon	26883126	26883883	.	+	.	ID=g25669.t3.exon12;Parent=g25669.t3;
OX371264.1_Lypha_dubia_genome_assembly,_chromosome:_5	AUGUSTUS	stop_codon	26883881	26883883	.	+	0	ID=g25669.t3.stop1;Parent=g25669.t3;
OX371264.1_Lypha_dubia_genome_assembly,_chromosome:_5	AUGUSTUS	gene	26885867	26886142	.	+	.	ID=g25670;
OX371264.1_Lypha_dubia_genome_assembly,_chromosome:_5	AUGUSTUS	mRNA	26885867	26886142	1	+	.	ID=g25670.t1;Parent=g25670;
OX371264.1_Lypha_dubia_genome_assembly,_chromosome:_5	AUGUSTUS	start_codon	26885867	26885869	.	+	0	ID=g25670.t1.start1;Parent=g25670.t1;
OX371264.1_Lypha_dubia_genome_assembly,_chromosome:_5	AUGUSTUS	CDS	26885867	26886142	1	+	0	ID=g25670.t1.CDS1;Parent=g25670.t1;
OX371264.1_Lypha_dubia_genome_assembly,_chromosome:_5	AUGUSTUS	exon	26885867	26886142	.	+	.	ID=g25670.t1.exon1;Parent=g25670.t1;
OX371264.1_Lypha_dubia_genome_assembly,_chromosome:_5	AUGUSTUS	stop_codon	26886140	26886142	.	+	0	ID=g25670.t1.stop1;Parent=g25670.t1;
OX371264.1_Lypha_dubia_genome_assembly,_chromosome:_5	AUGUSTUS	gene	26886165	26889054	.	+	.	ID=g25671;
OX371264.1_Lypha_dubia_genome_assembly,_chromosome:_5	AUGUSTUS	mRNA	26886165	26889054	1	+	.	ID=g25671.t1;Parent=g25671;
OX371264.1_Lypha_dubia_genome_assembly,_chromosome:_5	AUGUSTUS	start_codon	26886165	26886167	.	+	0	ID=g25671.t1.start1;Parent=g25671.t1;
OX371264.1_Lypha_dubia_genome_assembly,_chromosome:_5	AUGUSTUS	CDS	26886165	26886275	1	+	0	ID=g25671.t1.CDS1;Parent=g25671.t1;
OX371264.1_Lypha_dubia_genome_assembly,_chromosome:_5	AUGUSTUS	exon	26886165	26886275	.	+	.	ID=g25671.t1.exon1;Parent=g25671.t1;
OX371264.1_Lypha_dubia_genome_assembly,_chromosome:_5	AUGUSTUS	intron	26886276	26886367	1	+	.	ID=g25671.t1.intron1;Parent=g25671.t1;
OX371264.1_Lypha_dubia_genome_assembly,_chromosome:_5	AUGUSTUS	CDS	26886368	26886571	1	+	0	ID=g25671.t1.CDS2;Parent=g25671.t1;
OX371264.1_Lypha_dubia_genome_assembly,_chromosome:_5	AUGUSTUS	exon	26886368	26886571	.	+	.	ID=g25671.t1.exon2;Parent=g25671.t1;
OX371264.1_Lypha_dubia_genome_assembly,_chromosome:_5	AUGUSTUS	intron	26886572	26888805	1	+	.	ID=g25671.t1.intron2;Parent=g25671.t1;
OX371264.1_Lypha_dubia_genome_assembly,_chromosome:_5	AUGUSTUS	CDS	26888806	26889054	1	+	0	ID=g25671.t1.CDS3;Parent=g25671.t1;
OX371264.1_Lypha_dubia_genome_assembly,_chromosome:_5	AUGUSTUS	exon	26888806	26889054	.	+	.	ID=g25671.t1.exon3;Parent=g25671.t1;
OX371264.1_Lypha_dubia_genome_assembly,_chromosome:_5	AUGUSTUS	stop_codon	26889052	26889054	.	+	0	ID=g25671.t1.stop1;Parent=g25671.t1;
OX371264.1_Lypha_dubia_genome_assembly,_chromosome:_5	AUGUSTUS	gene	26891491	26898606	.	-	.	ID=g25672;
OX371264.1_Lypha_dubia_genome_assembly,_chromosome:_5	AUGUSTUS	mRNA	26891491	26898606	0.56	-	.	ID=g25672.t1;Parent=g25672;
OX371264.1_Lypha_dubia_genome_assembly,_chromosome:_5	AUGUSTUS	stop_codon	26891491	26891493	.	-	0	ID=g25672.t1.stop1;Parent=g25672.t1;
OX371264.1_Lypha_dubia_genome_assembly,_chromosome:_5	AUGUSTUS	CDS	26891491	26891867	1	-	2	ID=g25672.t1.CDS1;Parent=g25672.t1;
OX371264.1_Lypha_dubia_genome_assembly,_chromosome:_5	AUGUSTUS	exon	26891491	26891867	.	-	.	ID=g25672.t1.exon1;Parent=g25672.t1;
OX371264.1_Lypha_dubia_genome_assembly,_chromosome:_5	AUGUSTUS	intron	26891868	26892029	1	-	.	ID=g25672.t1.intron1;Parent=g25672.t1;
OX371264.1_Lypha_dubia_genome_assembly,_chromosome:_5	AUGUSTUS	CDS	26892030	26892198	1	-	0	ID=g25672.t1.CDS2;Parent=g25672.t1;
OX371264.1_Lypha_dubia_genome_assembly,_chromosome:_5	AUGUSTUS	exon	26892030	26892198	.	-	.	ID=g25672.t1.exon2;Parent=g25672.t1;
OX371264.1_Lypha_dubia_genome_assembly,_chromosome:_5	AUGUSTUS	intron	26892199	26892260	1	-	.	ID=g25672.t1.intron2;Parent=g25672.t1;
OX371264.1_Lypha_dubia_genome_assembly,_chromosome:_5	AUGUSTUS	CDS	26892261	26892650	1	-	0	ID=g25672.t1.CDS3;Parent=g25672.t1;
OX371264.1_Lypha_dubia_genome_assembly,_chromosome:_5	AUGUSTUS	exon	26892261	26892650	.	-	.	ID=g25672.t1.exon3;Parent=g25672.t1;
OX371264.1_Lypha_dubia_genome_assembly,_chromosome:_5	AUGUSTUS	intron	26892651	26892767	1	-	.	ID=g25672.t1.intron3;Parent=g25672.t1;
OX371264.1_Lypha_dubia_genome_assembly,_chromosome:_5	AUGUSTUS	CDS	26892768	26894501	1	-	0	ID=g25672.t1.CDS4;Parent=g25672.t1;
OX371264.1_Lypha_dubia_genome_assembly,_chromosome:_5	AUGUSTUS	exon	26892768	26894501	.	-	.	ID=g25672.t1.exon4;Parent=g25672.t1;
OX371264.1_Lypha_dubia_genome_assembly,_chromosome:_5	AUGUSTUS	intron	26894502	26894847	1	-	.	ID=g25672.t1.intron4;Parent=g25672.t1;
OX371264.1_Lypha_dubia_genome_assembly,_chromosome:_5	AUGUSTUS	CDS	26894848	26895728	1	-	2	ID=g25672.t1.CDS5;Parent=g25672.t1;
OX371264.1_Lypha_dubia_genome_assembly,_chromosome:_5	AUGUSTUS	exon	26894848	26895728	.	-	.	ID=g25672.t1.exon5;Parent=g25672.t1;
OX371264.1_Lypha_dubia_genome_assembly,_chromosome:_5	AUGUSTUS	intron	26895729	26896960	1	-	.	ID=g25672.t1.intron5;Parent=g25672.t1;
OX371264.1_Lypha_dubia_genome_assembly,_chromosome:_5	AUGUSTUS	CDS	26896961	26897107	1	-	2	ID=g25672.t1.CDS6;Parent=g25672.t1;
OX371264.1_Lypha_dubia_genome_assembly,_chromosome:_5	AUGUSTUS	exon	26896961	26897107	.	-	.	ID=g25672.t1.exon6;Parent=g25672.t1;
OX371264.1_Lypha_dubia_genome_assembly,_chromosome:_5	AUGUSTUS	intron	26897108	26897582	1	-	.	ID=g25672.t1.intron6;Parent=g25672.t1;
OX371264.1_Lypha_dubia_genome_assembly,_chromosome:_5	AUGUSTUS	CDS	26897583	26898606	0.56	-	0	ID=g25672.t1.CDS7;Parent=g25672.t1;
OX371264.1_Lypha_dubia_genome_assembly,_chromosome:_5	AUGUSTUS	exon	26897583	26898606	.	-	.	ID=g25672.t1.exon7;Parent=g25672.t1;
OX371264.1_Lypha_dubia_genome_assembly,_chromosome:_5	AUGUSTUS	start_codon	26898604	26898606	.	-	0	ID=g25672.t1.start1;Parent=g25672.t1;
OX371264.1_Lypha_dubia_genome_assembly,_chromosome:_5	AUGUSTUS	gene	26899331	26903682	.	+	.	ID=g25673;
OX371264.1_Lypha_dubia_genome_assembly,_chromosome:_5	AUGUSTUS	mRNA	26899331	26899927	0.86	+	.	ID=g25673.t1;Parent=g25673;
OX371264.1_Lypha_dubia_genome_assembly,_chromosome:_5	AUGUSTUS	start_codon	26899331	26899333	.	+	0	ID=g25673.t1.start1;Parent=g25673.t1;
OX371264.1_Lypha_dubia_genome_assembly,_chromosome:_5	AUGUSTUS	CDS	26899331	26899927	0.86	+	0	ID=g25673.t1.CDS1;Parent=g25673.t1;
OX371264.1_Lypha_dubia_genome_assembly,_chromosome:_5	AUGUSTUS	exon	26899331	26899927	.	+	.	ID=g25673.t1.exon1;Parent=g25673.t1;
OX371264.1_Lypha_dubia_genome_assembly,_chromosome:_5	AUGUSTUS	stop_codon	26899925	26899927	.	+	0	ID=g25673.t1.stop1;Parent=g25673.t1;
OX371264.1_Lypha_dubia_genome_assembly,_chromosome:_5	AUGUSTUS	mRNA	26899331	26903682	0.49	+	.	ID=g25673.t2;Parent=g25673;
OX371264.1_Lypha_dubia_genome_assembly,_chromosome:_5	AUGUSTUS	start_codon	26899331	26899333	.	+	0	ID=g25673.t2.start1;Parent=g25673.t2;
OX371264.1_Lypha_dubia_genome_assembly,_chromosome:_5	AUGUSTUS	CDS	26899331	26899808	0.98	+	0	ID=g25673.t2.CDS1;Parent=g25673.t2;
OX371264.1_Lypha_dubia_genome_assembly,_chromosome:_5	AUGUSTUS	exon	26899331	26899808	.	+	.	ID=g25673.t2.exon1;Parent=g25673.t2;
OX371264.1_Lypha_dubia_genome_assembly,_chromosome:_5	AUGUSTUS	intron	26899809	26900529	0.74	+	.	ID=g25673.t2.intron1;Parent=g25673.t2;
OX371264.1_Lypha_dubia_genome_assembly,_chromosome:_5	AUGUSTUS	CDS	26900530	26900808	0.73	+	2	ID=g25673.t2.CDS2;Parent=g25673.t2;
OX371264.1_Lypha_dubia_genome_assembly,_chromosome:_5	AUGUSTUS	exon	26900530	26900808	.	+	.	ID=g25673.t2.exon2;Parent=g25673.t2;
OX371264.1_Lypha_dubia_genome_assembly,_chromosome:_5	AUGUSTUS	intron	26900809	26903452	0.54	+	.	ID=g25673.t2.intron2;Parent=g25673.t2;
OX371264.1_Lypha_dubia_genome_assembly,_chromosome:_5	AUGUSTUS	CDS	26903453	26903682	0.68	+	2	ID=g25673.t2.CDS3;Parent=g25673.t2;
OX371264.1_Lypha_dubia_genome_assembly,_chromosome:_5	AUGUSTUS	exon	26903453	26903682	.	+	.	ID=g25673.t2.exon3;Parent=g25673.t2;
OX371264.1_Lypha_dubia_genome_assembly,_chromosome:_5	AUGUSTUS	stop_codon	26903680	26903682	.	+	0	ID=g25673.t2.stop1;Parent=g25673.t2;
OX371264.1_Lypha_dubia_genome_assembly,_chromosome:_5	AUGUSTUS	gene	26903967	26906543	.	-	.	ID=g25674;
OX371264.1_Lypha_dubia_genome_assembly,_chromosome:_5	AUGUSTUS	mRNA	26903967	26906543	0.5	-	.	ID=g25674.t1;Parent=g25674;
OX371264.1_Lypha_dubia_genome_assembly,_chromosome:_5	AUGUSTUS	stop_codon	26903967	26903969	.	-	0	ID=g25674.t1.stop1;Parent=g25674.t1;
OX371264.1_Lypha_dubia_genome_assembly,_chromosome:_5	AUGUSTUS	CDS	26903967	26904053	0.5	-	0	ID=g25674.t1.CDS1;Parent=g25674.t1;
OX371264.1_Lypha_dubia_genome_assembly,_chromosome:_5	AUGUSTUS	exon	26903967	26904053	.	-	.	ID=g25674.t1.exon1;Parent=g25674.t1;
OX371264.1_Lypha_dubia_genome_assembly,_chromosome:_5	AUGUSTUS	intron	26904054	26904842	0.5	-	.	ID=g25674.t1.intron1;Parent=g25674.t1;
OX371264.1_Lypha_dubia_genome_assembly,_chromosome:_5	AUGUSTUS	CDS	26904843	26906136	0.75	-	1	ID=g25674.t1.CDS2;Parent=g25674.t1;
OX371264.1_Lypha_dubia_genome_assembly,_chromosome:_5	AUGUSTUS	exon	26904843	26906136	.	-	.	ID=g25674.t1.exon2;Parent=g25674.t1;
OX371264.1_Lypha_dubia_genome_assembly,_chromosome:_5	AUGUSTUS	intron	26906137	26906199	1	-	.	ID=g25674.t1.intron2;Parent=g25674.t1;
OX371264.1_Lypha_dubia_genome_assembly,_chromosome:_5	AUGUSTUS	CDS	26906200	26906543	1	-	0	ID=g25674.t1.CDS3;Parent=g25674.t1;
OX371264.1_Lypha_dubia_genome_assembly,_chromosome:_5	AUGUSTUS	exon	26906200	26906543	.	-	.	ID=g25674.t1.exon3;Parent=g25674.t1;
OX371264.1_Lypha_dubia_genome_assembly,_chromosome:_5	AUGUSTUS	start_codon	26906541	26906543	.	-	0	ID=g25674.t1.start1;Parent=g25674.t1;
OX371264.1_Lypha_dubia_genome_assembly,_chromosome:_5	AUGUSTUS	gene	26909640	26919340	.	+	.	ID=g25675;
OX371264.1_Lypha_dubia_genome_assembly,_chromosome:_5	AUGUSTUS	mRNA	26909640	26919340	1	+	.	ID=g25675.t1;Parent=g25675;
OX371264.1_Lypha_dubia_genome_assembly,_chromosome:_5	AUGUSTUS	start_codon	26909640	26909642	.	+	0	ID=g25675.t1.start1;Parent=g25675.t1;
OX371264.1_Lypha_dubia_genome_assembly,_chromosome:_5	AUGUSTUS	CDS	26909640	26909766	1	+	0	ID=g25675.t1.CDS1;Parent=g25675.t1;
OX371264.1_Lypha_dubia_genome_assembly,_chromosome:_5	AUGUSTUS	exon	26909640	26909766	.	+	.	ID=g25675.t1.exon1;Parent=g25675.t1;
OX371264.1_Lypha_dubia_genome_assembly,_chromosome:_5	AUGUSTUS	intron	26909767	26911831	1	+	.	ID=g25675.t1.intron1;Parent=g25675.t1;
OX371264.1_Lypha_dubia_genome_assembly,_chromosome:_5	AUGUSTUS	CDS	26911832	26912599	1	+	2	ID=g25675.t1.CDS2;Parent=g25675.t1;
OX371264.1_Lypha_dubia_genome_assembly,_chromosome:_5	AUGUSTUS	exon	26911832	26912599	.	+	.	ID=g25675.t1.exon2;Parent=g25675.t1;
OX371264.1_Lypha_dubia_genome_assembly,_chromosome:_5	AUGUSTUS	intron	26912600	26912661	1	+	.	ID=g25675.t1.intron2;Parent=g25675.t1;
OX371264.1_Lypha_dubia_genome_assembly,_chromosome:_5	AUGUSTUS	CDS	26912662	26913528	1	+	2	ID=g25675.t1.CDS3;Parent=g25675.t1;
OX371264.1_Lypha_dubia_genome_assembly,_chromosome:_5	AUGUSTUS	exon	26912662	26913528	.	+	.	ID=g25675.t1.exon3;Parent=g25675.t1;
OX371264.1_Lypha_dubia_genome_assembly,_chromosome:_5	AUGUSTUS	intron	26913529	26913618	1	+	.	ID=g25675.t1.intron3;Parent=g25675.t1;
OX371264.1_Lypha_dubia_genome_assembly,_chromosome:_5	AUGUSTUS	CDS	26913619	26914037	1	+	2	ID=g25675.t1.CDS4;Parent=g25675.t1;
OX371264.1_Lypha_dubia_genome_assembly,_chromosome:_5	AUGUSTUS	exon	26913619	26914037	.	+	.	ID=g25675.t1.exon4;Parent=g25675.t1;
OX371264.1_Lypha_dubia_genome_assembly,_chromosome:_5	AUGUSTUS	intron	26914038	26914150	1	+	.	ID=g25675.t1.intron4;Parent=g25675.t1;
OX371264.1_Lypha_dubia_genome_assembly,_chromosome:_5	AUGUSTUS	CDS	26914151	26914279	1	+	0	ID=g25675.t1.CDS5;Parent=g25675.t1;
OX371264.1_Lypha_dubia_genome_assembly,_chromosome:_5	AUGUSTUS	exon	26914151	26914279	.	+	.	ID=g25675.t1.exon5;Parent=g25675.t1;
OX371264.1_Lypha_dubia_genome_assembly,_chromosome:_5	AUGUSTUS	intron	26914280	26915163	1	+	.	ID=g25675.t1.intron5;Parent=g25675.t1;
OX371264.1_Lypha_dubia_genome_assembly,_chromosome:_5	AUGUSTUS	CDS	26915164	26915335	1	+	0	ID=g25675.t1.CDS6;Parent=g25675.t1;
OX371264.1_Lypha_dubia_genome_assembly,_chromosome:_5	AUGUSTUS	exon	26915164	26915335	.	+	.	ID=g25675.t1.exon6;Parent=g25675.t1;
OX371264.1_Lypha_dubia_genome_assembly,_chromosome:_5	AUGUSTUS	intron	26915336	26917134	1	+	.	ID=g25675.t1.intron6;Parent=g25675.t1;
OX371264.1_Lypha_dubia_genome_assembly,_chromosome:_5	AUGUSTUS	CDS	26917135	26917937	1	+	2	ID=g25675.t1.CDS7;Parent=g25675.t1;
OX371264.1_Lypha_dubia_genome_assembly,_chromosome:_5	AUGUSTUS	exon	26917135	26917937	.	+	.	ID=g25675.t1.exon7;Parent=g25675.t1;
OX371264.1_Lypha_dubia_genome_assembly,_chromosome:_5	AUGUSTUS	intron	26917938	26918716	1	+	.	ID=g25675.t1.intron7;Parent=g25675.t1;
OX371264.1_Lypha_dubia_genome_assembly,_chromosome:_5	AUGUSTUS	CDS	26918717	26918807	1	+	0	ID=g25675.t1.CDS8;Parent=g25675.t1;
OX371264.1_Lypha_dubia_genome_assembly,_chromosome:_5	AUGUSTUS	exon	26918717	26918807	.	+	.	ID=g25675.t1.exon8;Parent=g25675.t1;
OX371264.1_Lypha_dubia_genome_assembly,_chromosome:_5	AUGUSTUS	intron	26918808	26919102	1	+	.	ID=g25675.t1.intron8;Parent=g25675.t1;
OX371264.1_Lypha_dubia_genome_assembly,_chromosome:_5	AUGUSTUS	CDS	26919103	26919173	1	+	2	ID=g25675.t1.CDS9;Parent=g25675.t1;
OX371264.1_Lypha_dubia_genome_assembly,_chromosome:_5	AUGUSTUS	exon	26919103	26919173	.	+	.	ID=g25675.t1.exon9;Parent=g25675.t1;
OX371264.1_Lypha_dubia_genome_assembly,_chromosome:_5	AUGUSTUS	intron	26919174	26919235	1	+	.	ID=g25675.t1.intron9;Parent=g25675.t1;
OX371264.1_Lypha_dubia_genome_assembly,_chromosome:_5	AUGUSTUS	CDS	26919236	26919340	1	+	0	ID=g25675.t1.CDS10;Parent=g25675.t1;
OX371264.1_Lypha_dubia_genome_assembly,_chromosome:_5	AUGUSTUS	exon	26919236	26919340	.	+	.	ID=g25675.t1.exon10;Parent=g25675.t1;
OX371264.1_Lypha_dubia_genome_assembly,_chromosome:_5	AUGUSTUS	stop_codon	26919338	26919340	.	+	0	ID=g25675.t1.stop1;Parent=g25675.t1;
OX371264.1_Lypha_dubia_genome_assembly,_chromosome:_5	AUGUSTUS	gene	26921846	26922718	.	+	.	ID=g25676;
OX371264.1_Lypha_dubia_genome_assembly,_chromosome:_5	AUGUSTUS	mRNA	26921846	26922718	1	+	.	ID=g25676.t1;Parent=g25676;
OX371264.1_Lypha_dubia_genome_assembly,_chromosome:_5	AUGUSTUS	start_codon	26921846	26921848	.	+	0	ID=g25676.t1.start1;Parent=g25676.t1;
OX371264.1_Lypha_dubia_genome_assembly,_chromosome:_5	AUGUSTUS	CDS	26921846	26922718	1	+	0	ID=g25676.t1.CDS1;Parent=g25676.t1;
OX371264.1_Lypha_dubia_genome_assembly,_chromosome:_5	AUGUSTUS	exon	26921846	26922718	.	+	.	ID=g25676.t1.exon1;Parent=g25676.t1;
OX371264.1_Lypha_dubia_genome_assembly,_chromosome:_5	AUGUSTUS	stop_codon	26922716	26922718	.	+	0	ID=g25676.t1.stop1;Parent=g25676.t1;
OX371264.1_Lypha_dubia_genome_assembly,_chromosome:_5	AUGUSTUS	gene	26924046	26925251	.	+	.	ID=g25677;
OX371264.1_Lypha_dubia_genome_assembly,_chromosome:_5	AUGUSTUS	mRNA	26924046	26925251	1	+	.	ID=g25677.t1;Parent=g25677;
OX371264.1_Lypha_dubia_genome_assembly,_chromosome:_5	AUGUSTUS	start_codon	26924046	26924048	.	+	0	ID=g25677.t1.start1;Parent=g25677.t1;
OX371264.1_Lypha_dubia_genome_assembly,_chromosome:_5	AUGUSTUS	CDS	26924046	26925251	1	+	0	ID=g25677.t1.CDS1;Parent=g25677.t1;
OX371264.1_Lypha_dubia_genome_assembly,_chromosome:_5	AUGUSTUS	exon	26924046	26925251	.	+	.	ID=g25677.t1.exon1;Parent=g25677.t1;
OX371264.1_Lypha_dubia_genome_assembly,_chromosome:_5	AUGUSTUS	stop_codon	26925249	26925251	.	+	0	ID=g25677.t1.stop1;Parent=g25677.t1;
OX371264.1_Lypha_dubia_genome_assembly,_chromosome:_5	AUGUSTUS	gene	26935723	26937225	.	-	.	ID=g25678;
OX371264.1_Lypha_dubia_genome_assembly,_chromosome:_5	AUGUSTUS	mRNA	26935723	26937225	0.76	-	.	ID=g25678.t1;Parent=g25678;
OX371264.1_Lypha_dubia_genome_assembly,_chromosome:_5	AUGUSTUS	stop_codon	26935723	26935725	.	-	0	ID=g25678.t1.stop1;Parent=g25678.t1;
OX371264.1_Lypha_dubia_genome_assembly,_chromosome:_5	AUGUSTUS	CDS	26935723	26937225	0.76	-	0	ID=g25678.t1.CDS1;Parent=g25678.t1;
OX371264.1_Lypha_dubia_genome_assembly,_chromosome:_5	AUGUSTUS	exon	26935723	26937225	.	-	.	ID=g25678.t1.exon1;Parent=g25678.t1;
OX371264.1_Lypha_dubia_genome_assembly,_chromosome:_5	AUGUSTUS	start_codon	26937223	26937225	.	-	0	ID=g25678.t1.start1;Parent=g25678.t1;
OX371264.1_Lypha_dubia_genome_assembly,_chromosome:_5	AUGUSTUS	gene	26937684	26962791	.	-	.	ID=g25679;
OX371264.1_Lypha_dubia_genome_assembly,_chromosome:_5	AUGUSTUS	mRNA	26937684	26962791	1	-	.	ID=g25679.t1;Parent=g25679;
OX371264.1_Lypha_dubia_genome_assembly,_chromosome:_5	AUGUSTUS	stop_codon	26937684	26937686	.	-	0	ID=g25679.t1.stop1;Parent=g25679.t1;
OX371264.1_Lypha_dubia_genome_assembly,_chromosome:_5	AUGUSTUS	CDS	26937684	26938079	1	-	0	ID=g25679.t1.CDS1;Parent=g25679.t1;
OX371264.1_Lypha_dubia_genome_assembly,_chromosome:_5	AUGUSTUS	exon	26937684	26938079	.	-	.	ID=g25679.t1.exon1;Parent=g25679.t1;
OX371264.1_Lypha_dubia_genome_assembly,_chromosome:_5	AUGUSTUS	intron	26938080	26938315	1	-	.	ID=g25679.t1.intron1;Parent=g25679.t1;
OX371264.1_Lypha_dubia_genome_assembly,_chromosome:_5	AUGUSTUS	CDS	26938316	26938525	1	-	0	ID=g25679.t1.CDS2;Parent=g25679.t1;
OX371264.1_Lypha_dubia_genome_assembly,_chromosome:_5	AUGUSTUS	exon	26938316	26938525	.	-	.	ID=g25679.t1.exon2;Parent=g25679.t1;
OX371264.1_Lypha_dubia_genome_assembly,_chromosome:_5	AUGUSTUS	intron	26938526	26938716	1	-	.	ID=g25679.t1.intron2;Parent=g25679.t1;
OX371264.1_Lypha_dubia_genome_assembly,_chromosome:_5	AUGUSTUS	CDS	26938717	26938845	1	-	0	ID=g25679.t1.CDS3;Parent=g25679.t1;
OX371264.1_Lypha_dubia_genome_assembly,_chromosome:_5	AUGUSTUS	exon	26938717	26938845	.	-	.	ID=g25679.t1.exon3;Parent=g25679.t1;
OX371264.1_Lypha_dubia_genome_assembly,_chromosome:_5	AUGUSTUS	intron	26938846	26939593	1	-	.	ID=g25679.t1.intron3;Parent=g25679.t1;
OX371264.1_Lypha_dubia_genome_assembly,_chromosome:_5	AUGUSTUS	CDS	26939594	26939831	1	-	1	ID=g25679.t1.CDS4;Parent=g25679.t1;
OX371264.1_Lypha_dubia_genome_assembly,_chromosome:_5	AUGUSTUS	exon	26939594	26939831	.	-	.	ID=g25679.t1.exon4;Parent=g25679.t1;
OX371264.1_Lypha_dubia_genome_assembly,_chromosome:_5	AUGUSTUS	intron	26939832	26939893	1	-	.	ID=g25679.t1.intron4;Parent=g25679.t1;
OX371264.1_Lypha_dubia_genome_assembly,_chromosome:_5	AUGUSTUS	CDS	26939894	26939997	1	-	0	ID=g25679.t1.CDS5;Parent=g25679.t1;
OX371264.1_Lypha_dubia_genome_assembly,_chromosome:_5	AUGUSTUS	exon	26939894	26939997	.	-	.	ID=g25679.t1.exon5;Parent=g25679.t1;
OX371264.1_Lypha_dubia_genome_assembly,_chromosome:_5	AUGUSTUS	intron	26939998	26940085	1	-	.	ID=g25679.t1.intron5;Parent=g25679.t1;
OX371264.1_Lypha_dubia_genome_assembly,_chromosome:_5	AUGUSTUS	CDS	26940086	26940353	1	-	1	ID=g25679.t1.CDS6;Parent=g25679.t1;
OX371264.1_Lypha_dubia_genome_assembly,_chromosome:_5	AUGUSTUS	exon	26940086	26940353	.	-	.	ID=g25679.t1.exon6;Parent=g25679.t1;
OX371264.1_Lypha_dubia_genome_assembly,_chromosome:_5	AUGUSTUS	intron	26940354	26940653	1	-	.	ID=g25679.t1.intron6;Parent=g25679.t1;
OX371264.1_Lypha_dubia_genome_assembly,_chromosome:_5	AUGUSTUS	CDS	26940654	26940807	1	-	2	ID=g25679.t1.CDS7;Parent=g25679.t1;
OX371264.1_Lypha_dubia_genome_assembly,_chromosome:_5	AUGUSTUS	exon	26940654	26940807	.	-	.	ID=g25679.t1.exon7;Parent=g25679.t1;
OX371264.1_Lypha_dubia_genome_assembly,_chromosome:_5	AUGUSTUS	intron	26940808	26953199	1	-	.	ID=g25679.t1.intron7;Parent=g25679.t1;
OX371264.1_Lypha_dubia_genome_assembly,_chromosome:_5	AUGUSTUS	CDS	26953200	26953478	1	-	2	ID=g25679.t1.CDS8;Parent=g25679.t1;
OX371264.1_Lypha_dubia_genome_assembly,_chromosome:_5	AUGUSTUS	exon	26953200	26953478	.	-	.	ID=g25679.t1.exon8;Parent=g25679.t1;
OX371264.1_Lypha_dubia_genome_assembly,_chromosome:_5	AUGUSTUS	intron	26953479	26953555	1	-	.	ID=g25679.t1.intron8;Parent=g25679.t1;
OX371264.1_Lypha_dubia_genome_assembly,_chromosome:_5	AUGUSTUS	CDS	26953556	26953910	1	-	0	ID=g25679.t1.CDS9;Parent=g25679.t1;
OX371264.1_Lypha_dubia_genome_assembly,_chromosome:_5	AUGUSTUS	exon	26953556	26953910	.	-	.	ID=g25679.t1.exon9;Parent=g25679.t1;
OX371264.1_Lypha_dubia_genome_assembly,_chromosome:_5	AUGUSTUS	intron	26953911	26962689	1	-	.	ID=g25679.t1.intron9;Parent=g25679.t1;
OX371264.1_Lypha_dubia_genome_assembly,_chromosome:_5	AUGUSTUS	CDS	26962690	26962791	1	-	0	ID=g25679.t1.CDS10;Parent=g25679.t1;
OX371264.1_Lypha_dubia_genome_assembly,_chromosome:_5	AUGUSTUS	exon	26962690	26962791	.	-	.	ID=g25679.t1.exon10;Parent=g25679.t1;
OX371264.1_Lypha_dubia_genome_assembly,_chromosome:_5	AUGUSTUS	start_codon	26962789	26962791	.	-	0	ID=g25679.t1.start1;Parent=g25679.t1;
OX371264.1_Lypha_dubia_genome_assembly,_chromosome:_5	AUGUSTUS	gene	27020238	27030506	.	+	.	ID=g25680;
OX371264.1_Lypha_dubia_genome_assembly,_chromosome:_5	AUGUSTUS	mRNA	27020238	27030506	0.59	+	.	ID=g25680.t1;Parent=g25680;
OX371264.1_Lypha_dubia_genome_assembly,_chromosome:_5	AUGUSTUS	start_codon	27020238	27020240	.	+	0	ID=g25680.t1.start1;Parent=g25680.t1;
OX371264.1_Lypha_dubia_genome_assembly,_chromosome:_5	AUGUSTUS	CDS	27020238	27020248	0.59	+	0	ID=g25680.t1.CDS1;Parent=g25680.t1;
OX371264.1_Lypha_dubia_genome_assembly,_chromosome:_5	AUGUSTUS	exon	27020238	27020248	.	+	.	ID=g25680.t1.exon1;Parent=g25680.t1;
OX371264.1_Lypha_dubia_genome_assembly,_chromosome:_5	AUGUSTUS	intron	27020249	27021910	0.59	+	.	ID=g25680.t1.intron1;Parent=g25680.t1;
OX371264.1_Lypha_dubia_genome_assembly,_chromosome:_5	AUGUSTUS	CDS	27021911	27022088	0.99	+	1	ID=g25680.t1.CDS2;Parent=g25680.t1;
OX371264.1_Lypha_dubia_genome_assembly,_chromosome:_5	AUGUSTUS	exon	27021911	27022088	.	+	.	ID=g25680.t1.exon2;Parent=g25680.t1;
OX371264.1_Lypha_dubia_genome_assembly,_chromosome:_5	AUGUSTUS	intron	27022089	27025100	1	+	.	ID=g25680.t1.intron2;Parent=g25680.t1;
OX371264.1_Lypha_dubia_genome_assembly,_chromosome:_5	AUGUSTUS	CDS	27025101	27025257	1	+	0	ID=g25680.t1.CDS3;Parent=g25680.t1;
OX371264.1_Lypha_dubia_genome_assembly,_chromosome:_5	AUGUSTUS	exon	27025101	27025257	.	+	.	ID=g25680.t1.exon3;Parent=g25680.t1;
OX371264.1_Lypha_dubia_genome_assembly,_chromosome:_5	AUGUSTUS	intron	27025258	27025322	1	+	.	ID=g25680.t1.intron3;Parent=g25680.t1;
OX371264.1_Lypha_dubia_genome_assembly,_chromosome:_5	AUGUSTUS	CDS	27025323	27025531	1	+	2	ID=g25680.t1.CDS4;Parent=g25680.t1;
OX371264.1_Lypha_dubia_genome_assembly,_chromosome:_5	AUGUSTUS	exon	27025323	27025531	.	+	.	ID=g25680.t1.exon4;Parent=g25680.t1;
OX371264.1_Lypha_dubia_genome_assembly,_chromosome:_5	AUGUSTUS	intron	27025532	27029453	1	+	.	ID=g25680.t1.intron4;Parent=g25680.t1;
OX371264.1_Lypha_dubia_genome_assembly,_chromosome:_5	AUGUSTUS	CDS	27029454	27030506	1	+	0	ID=g25680.t1.CDS5;Parent=g25680.t1;
OX371264.1_Lypha_dubia_genome_assembly,_chromosome:_5	AUGUSTUS	exon	27029454	27030506	.	+	.	ID=g25680.t1.exon5;Parent=g25680.t1;
OX371264.1_Lypha_dubia_genome_assembly,_chromosome:_5	AUGUSTUS	stop_codon	27030504	27030506	.	+	0	ID=g25680.t1.stop1;Parent=g25680.t1;
OX371264.1_Lypha_dubia_genome_assembly,_chromosome:_5	AUGUSTUS	gene	27033191	27035185	.	+	.	ID=g25681;
OX371264.1_Lypha_dubia_genome_assembly,_chromosome:_5	AUGUSTUS	mRNA	27033191	27035185	1	+	.	ID=g25681.t1;Parent=g25681;
OX371264.1_Lypha_dubia_genome_assembly,_chromosome:_5	AUGUSTUS	start_codon	27033191	27033193	.	+	0	ID=g25681.t1.start1;Parent=g25681.t1;
OX371264.1_Lypha_dubia_genome_assembly,_chromosome:_5	AUGUSTUS	CDS	27033191	27033436	1	+	0	ID=g25681.t1.CDS1;Parent=g25681.t1;
OX371264.1_Lypha_dubia_genome_assembly,_chromosome:_5	AUGUSTUS	exon	27033191	27033436	.	+	.	ID=g25681.t1.exon1;Parent=g25681.t1;
OX371264.1_Lypha_dubia_genome_assembly,_chromosome:_5	AUGUSTUS	intron	27033437	27033508	1	+	.	ID=g25681.t1.intron1;Parent=g25681.t1;
OX371264.1_Lypha_dubia_genome_assembly,_chromosome:_5	AUGUSTUS	CDS	27033509	27035185	1	+	0	ID=g25681.t1.CDS2;Parent=g25681.t1;
OX371264.1_Lypha_dubia_genome_assembly,_chromosome:_5	AUGUSTUS	exon	27033509	27035185	.	+	.	ID=g25681.t1.exon2;Parent=g25681.t1;
OX371264.1_Lypha_dubia_genome_assembly,_chromosome:_5	AUGUSTUS	stop_codon	27035183	27035185	.	+	0	ID=g25681.t1.stop1;Parent=g25681.t1;
OX371264.1_Lypha_dubia_genome_assembly,_chromosome:_5	AUGUSTUS	gene	27036809	27037358	.	-	.	ID=g25682;
OX371264.1_Lypha_dubia_genome_assembly,_chromosome:_5	AUGUSTUS	mRNA	27036809	27037358	1	-	.	ID=g25682.t1;Parent=g25682;
OX371264.1_Lypha_dubia_genome_assembly,_chromosome:_5	AUGUSTUS	stop_codon	27036809	27036811	.	-	0	ID=g25682.t1.stop1;Parent=g25682.t1;
OX371264.1_Lypha_dubia_genome_assembly,_chromosome:_5	AUGUSTUS	CDS	27036809	27037135	1	-	0	ID=g25682.t1.CDS1;Parent=g25682.t1;
OX371264.1_Lypha_dubia_genome_assembly,_chromosome:_5	AUGUSTUS	exon	27036809	27037135	.	-	.	ID=g25682.t1.exon1;Parent=g25682.t1;
OX371264.1_Lypha_dubia_genome_assembly,_chromosome:_5	AUGUSTUS	intron	27037136	27037197	1	-	.	ID=g25682.t1.intron1;Parent=g25682.t1;
OX371264.1_Lypha_dubia_genome_assembly,_chromosome:_5	AUGUSTUS	CDS	27037198	27037284	1	-	0	ID=g25682.t1.CDS2;Parent=g25682.t1;
OX371264.1_Lypha_dubia_genome_assembly,_chromosome:_5	AUGUSTUS	exon	27037198	27037284	.	-	.	ID=g25682.t1.exon2;Parent=g25682.t1;
OX371264.1_Lypha_dubia_genome_assembly,_chromosome:_5	AUGUSTUS	intron	27037285	27037349	1	-	.	ID=g25682.t1.intron2;Parent=g25682.t1;
OX371264.1_Lypha_dubia_genome_assembly,_chromosome:_5	AUGUSTUS	CDS	27037350	27037358	1	-	0	ID=g25682.t1.CDS3;Parent=g25682.t1;
OX371264.1_Lypha_dubia_genome_assembly,_chromosome:_5	AUGUSTUS	exon	27037350	27037358	.	-	.	ID=g25682.t1.exon3;Parent=g25682.t1;
OX371264.1_Lypha_dubia_genome_assembly,_chromosome:_5	AUGUSTUS	start_codon	27037356	27037358	.	-	0	ID=g25682.t1.start1;Parent=g25682.t1;
OX371264.1_Lypha_dubia_genome_assembly,_chromosome:_5	AUGUSTUS	gene	27039882	27042358	.	+	.	ID=g25683;
OX371264.1_Lypha_dubia_genome_assembly,_chromosome:_5	AUGUSTUS	mRNA	27039882	27042358	1	+	.	ID=g25683.t1;Parent=g25683;
OX371264.1_Lypha_dubia_genome_assembly,_chromosome:_5	AUGUSTUS	start_codon	27039882	27039884	.	+	0	ID=g25683.t1.start1;Parent=g25683.t1;
OX371264.1_Lypha_dubia_genome_assembly,_chromosome:_5	AUGUSTUS	CDS	27039882	27039932	1	+	0	ID=g25683.t1.CDS1;Parent=g25683.t1;
OX371264.1_Lypha_dubia_genome_assembly,_chromosome:_5	AUGUSTUS	exon	27039882	27039932	.	+	.	ID=g25683.t1.exon1;Parent=g25683.t1;
OX371264.1_Lypha_dubia_genome_assembly,_chromosome:_5	AUGUSTUS	intron	27039933	27039992	1	+	.	ID=g25683.t1.intron1;Parent=g25683.t1;
OX371264.1_Lypha_dubia_genome_assembly,_chromosome:_5	AUGUSTUS	CDS	27039993	27040939	1	+	0	ID=g25683.t1.CDS2;Parent=g25683.t1;
OX371264.1_Lypha_dubia_genome_assembly,_chromosome:_5	AUGUSTUS	exon	27039993	27040939	.	+	.	ID=g25683.t1.exon2;Parent=g25683.t1;
OX371264.1_Lypha_dubia_genome_assembly,_chromosome:_5	AUGUSTUS	intron	27040940	27041001	1	+	.	ID=g25683.t1.intron2;Parent=g25683.t1;
OX371264.1_Lypha_dubia_genome_assembly,_chromosome:_5	AUGUSTUS	CDS	27041002	27041632	1	+	1	ID=g25683.t1.CDS3;Parent=g25683.t1;
OX371264.1_Lypha_dubia_genome_assembly,_chromosome:_5	AUGUSTUS	exon	27041002	27041632	.	+	.	ID=g25683.t1.exon3;Parent=g25683.t1;
OX371264.1_Lypha_dubia_genome_assembly,_chromosome:_5	AUGUSTUS	intron	27041633	27041697	1	+	.	ID=g25683.t1.intron3;Parent=g25683.t1;
OX371264.1_Lypha_dubia_genome_assembly,_chromosome:_5	AUGUSTUS	CDS	27041698	27042159	1	+	0	ID=g25683.t1.CDS4;Parent=g25683.t1;
OX371264.1_Lypha_dubia_genome_assembly,_chromosome:_5	AUGUSTUS	exon	27041698	27042159	.	+	.	ID=g25683.t1.exon4;Parent=g25683.t1;
OX371264.1_Lypha_dubia_genome_assembly,_chromosome:_5	AUGUSTUS	intron	27042160	27042220	1	+	.	ID=g25683.t1.intron4;Parent=g25683.t1;
OX371264.1_Lypha_dubia_genome_assembly,_chromosome:_5	AUGUSTUS	CDS	27042221	27042358	1	+	0	ID=g25683.t1.CDS5;Parent=g25683.t1;
OX371264.1_Lypha_dubia_genome_assembly,_chromosome:_5	AUGUSTUS	exon	27042221	27042358	.	+	.	ID=g25683.t1.exon5;Parent=g25683.t1;
OX371264.1_Lypha_dubia_genome_assembly,_chromosome:_5	AUGUSTUS	stop_codon	27042356	27042358	.	+	0	ID=g25683.t1.stop1;Parent=g25683.t1;
OX371264.1_Lypha_dubia_genome_assembly,_chromosome:_5	AUGUSTUS	gene	27087562	27088014	.	-	.	ID=g25684;
OX371264.1_Lypha_dubia_genome_assembly,_chromosome:_5	AUGUSTUS	mRNA	27087562	27088014	0.7	-	.	ID=g25684.t1;Parent=g25684;
OX371264.1_Lypha_dubia_genome_assembly,_chromosome:_5	AUGUSTUS	stop_codon	27087562	27087564	.	-	0	ID=g25684.t1.stop1;Parent=g25684.t1;
OX371264.1_Lypha_dubia_genome_assembly,_chromosome:_5	AUGUSTUS	CDS	27087562	27087694	0.84	-	1	ID=g25684.t1.CDS1;Parent=g25684.t1;
OX371264.1_Lypha_dubia_genome_assembly,_chromosome:_5	AUGUSTUS	exon	27087562	27087694	.	-	.	ID=g25684.t1.exon1;Parent=g25684.t1;
OX371264.1_Lypha_dubia_genome_assembly,_chromosome:_5	AUGUSTUS	intron	27087695	27087898	0.83	-	.	ID=g25684.t1.intron1;Parent=g25684.t1;
OX371264.1_Lypha_dubia_genome_assembly,_chromosome:_5	AUGUSTUS	CDS	27087899	27088014	0.7	-	0	ID=g25684.t1.CDS2;Parent=g25684.t1;
OX371264.1_Lypha_dubia_genome_assembly,_chromosome:_5	AUGUSTUS	exon	27087899	27088014	.	-	.	ID=g25684.t1.exon2;Parent=g25684.t1;
OX371264.1_Lypha_dubia_genome_assembly,_chromosome:_5	AUGUSTUS	start_codon	27088012	27088014	.	-	0	ID=g25684.t1.start1;Parent=g25684.t1;
OX371264.1_Lypha_dubia_genome_assembly,_chromosome:_5	AUGUSTUS	gene	27088201	27088806	.	-	.	ID=g25685;
OX371264.1_Lypha_dubia_genome_assembly,_chromosome:_5	AUGUSTUS	mRNA	27088201	27088806	0.95	-	.	ID=g25685.t1;Parent=g25685;
OX371264.1_Lypha_dubia_genome_assembly,_chromosome:_5	AUGUSTUS	stop_codon	27088201	27088203	.	-	0	ID=g25685.t1.stop1;Parent=g25685.t1;
OX371264.1_Lypha_dubia_genome_assembly,_chromosome:_5	AUGUSTUS	CDS	27088201	27088806	0.95	-	0	ID=g25685.t1.CDS1;Parent=g25685.t1;
OX371264.1_Lypha_dubia_genome_assembly,_chromosome:_5	AUGUSTUS	exon	27088201	27088806	.	-	.	ID=g25685.t1.exon1;Parent=g25685.t1;
OX371264.1_Lypha_dubia_genome_assembly,_chromosome:_5	AUGUSTUS	start_codon	27088804	27088806	.	-	0	ID=g25685.t1.start1;Parent=g25685.t1;
OX371264.1_Lypha_dubia_genome_assembly,_chromosome:_5	AUGUSTUS	gene	27101358	27127718	.	+	.	ID=g25686;
OX371264.1_Lypha_dubia_genome_assembly,_chromosome:_5	AUGUSTUS	mRNA	27101358	27127718	0.91	+	.	ID=g25686.t1;Parent=g25686;
OX371264.1_Lypha_dubia_genome_assembly,_chromosome:_5	AUGUSTUS	start_codon	27101358	27101360	.	+	0	ID=g25686.t1.start1;Parent=g25686.t1;
OX371264.1_Lypha_dubia_genome_assembly,_chromosome:_5	AUGUSTUS	CDS	27101358	27101846	1	+	0	ID=g25686.t1.CDS1;Parent=g25686.t1;
OX371264.1_Lypha_dubia_genome_assembly,_chromosome:_5	AUGUSTUS	exon	27101358	27101846	.	+	.	ID=g25686.t1.exon1;Parent=g25686.t1;
OX371264.1_Lypha_dubia_genome_assembly,_chromosome:_5	AUGUSTUS	intron	27101847	27127604	1	+	.	ID=g25686.t1.intron1;Parent=g25686.t1;
OX371264.1_Lypha_dubia_genome_assembly,_chromosome:_5	AUGUSTUS	CDS	27127605	27127718	0.91	+	0	ID=g25686.t1.CDS2;Parent=g25686.t1;
OX371264.1_Lypha_dubia_genome_assembly,_chromosome:_5	AUGUSTUS	exon	27127605	27127718	.	+	.	ID=g25686.t1.exon2;Parent=g25686.t1;
OX371264.1_Lypha_dubia_genome_assembly,_chromosome:_5	AUGUSTUS	stop_codon	27127716	27127718	.	+	0	ID=g25686.t1.stop1;Parent=g25686.t1;
OX371264.1_Lypha_dubia_genome_assembly,_chromosome:_5	AUGUSTUS	gene	27155888	27164029	.	+	.	ID=g25687;
OX371264.1_Lypha_dubia_genome_assembly,_chromosome:_5	AUGUSTUS	mRNA	27156825	27164029	0.33	+	.	ID=g25687.t1;Parent=g25687;
OX371264.1_Lypha_dubia_genome_assembly,_chromosome:_5	AUGUSTUS	start_codon	27156825	27156827	.	+	0	ID=g25687.t1.start1;Parent=g25687.t1;
OX371264.1_Lypha_dubia_genome_assembly,_chromosome:_5	AUGUSTUS	CDS	27156825	27156930	0.44	+	0	ID=g25687.t1.CDS1;Parent=g25687.t1;
OX371264.1_Lypha_dubia_genome_assembly,_chromosome:_5	AUGUSTUS	exon	27156825	27156930	.	+	.	ID=g25687.t1.exon1;Parent=g25687.t1;
OX371264.1_Lypha_dubia_genome_assembly,_chromosome:_5	AUGUSTUS	intron	27156931	27161567	1	+	.	ID=g25687.t1.intron1;Parent=g25687.t1;
OX371264.1_Lypha_dubia_genome_assembly,_chromosome:_5	AUGUSTUS	CDS	27161568	27161839	1	+	2	ID=g25687.t1.CDS2;Parent=g25687.t1;
OX371264.1_Lypha_dubia_genome_assembly,_chromosome:_5	AUGUSTUS	exon	27161568	27161839	.	+	.	ID=g25687.t1.exon2;Parent=g25687.t1;
OX371264.1_Lypha_dubia_genome_assembly,_chromosome:_5	AUGUSTUS	intron	27161840	27162301	1	+	.	ID=g25687.t1.intron2;Parent=g25687.t1;
OX371264.1_Lypha_dubia_genome_assembly,_chromosome:_5	AUGUSTUS	CDS	27162302	27162406	0.9	+	0	ID=g25687.t1.CDS3;Parent=g25687.t1;
OX371264.1_Lypha_dubia_genome_assembly,_chromosome:_5	AUGUSTUS	exon	27162302	27162406	.	+	.	ID=g25687.t1.exon3;Parent=g25687.t1;
OX371264.1_Lypha_dubia_genome_assembly,_chromosome:_5	AUGUSTUS	intron	27162407	27163972	0.68	+	.	ID=g25687.t1.intron3;Parent=g25687.t1;
OX371264.1_Lypha_dubia_genome_assembly,_chromosome:_5	AUGUSTUS	CDS	27163973	27164029	0.68	+	0	ID=g25687.t1.CDS4;Parent=g25687.t1;
OX371264.1_Lypha_dubia_genome_assembly,_chromosome:_5	AUGUSTUS	exon	27163973	27164029	.	+	.	ID=g25687.t1.exon4;Parent=g25687.t1;
OX371264.1_Lypha_dubia_genome_assembly,_chromosome:_5	AUGUSTUS	stop_codon	27164027	27164029	.	+	0	ID=g25687.t1.stop1;Parent=g25687.t1;
OX371264.1_Lypha_dubia_genome_assembly,_chromosome:_5	AUGUSTUS	mRNA	27155888	27164029	0.55	+	.	ID=g25687.t2;Parent=g25687;
OX371264.1_Lypha_dubia_genome_assembly,_chromosome:_5	AUGUSTUS	start_codon	27155888	27155890	.	+	0	ID=g25687.t2.start1;Parent=g25687.t2;
OX371264.1_Lypha_dubia_genome_assembly,_chromosome:_5	AUGUSTUS	CDS	27155888	27155929	0.77	+	0	ID=g25687.t2.CDS1;Parent=g25687.t2;
OX371264.1_Lypha_dubia_genome_assembly,_chromosome:_5	AUGUSTUS	exon	27155888	27155929	.	+	.	ID=g25687.t2.exon1;Parent=g25687.t2;
OX371264.1_Lypha_dubia_genome_assembly,_chromosome:_5	AUGUSTUS	intron	27155930	27156803	0.77	+	.	ID=g25687.t2.intron1;Parent=g25687.t2;
OX371264.1_Lypha_dubia_genome_assembly,_chromosome:_5	AUGUSTUS	CDS	27156804	27156930	1	+	0	ID=g25687.t2.CDS2;Parent=g25687.t2;
OX371264.1_Lypha_dubia_genome_assembly,_chromosome:_5	AUGUSTUS	exon	27156804	27156930	.	+	.	ID=g25687.t2.exon2;Parent=g25687.t2;
OX371264.1_Lypha_dubia_genome_assembly,_chromosome:_5	AUGUSTUS	intron	27156931	27161567	1	+	.	ID=g25687.t2.intron2;Parent=g25687.t2;
OX371264.1_Lypha_dubia_genome_assembly,_chromosome:_5	AUGUSTUS	CDS	27161568	27161839	1	+	2	ID=g25687.t2.CDS3;Parent=g25687.t2;
OX371264.1_Lypha_dubia_genome_assembly,_chromosome:_5	AUGUSTUS	exon	27161568	27161839	.	+	.	ID=g25687.t2.exon3;Parent=g25687.t2;
OX371264.1_Lypha_dubia_genome_assembly,_chromosome:_5	AUGUSTUS	intron	27161840	27162301	1	+	.	ID=g25687.t2.intron3;Parent=g25687.t2;
OX371264.1_Lypha_dubia_genome_assembly,_chromosome:_5	AUGUSTUS	CDS	27162302	27162406	0.87	+	0	ID=g25687.t2.CDS4;Parent=g25687.t2;
OX371264.1_Lypha_dubia_genome_assembly,_chromosome:_5	AUGUSTUS	exon	27162302	27162406	.	+	.	ID=g25687.t2.exon4;Parent=g25687.t2;
OX371264.1_Lypha_dubia_genome_assembly,_chromosome:_5	AUGUSTUS	intron	27162407	27163972	0.71	+	.	ID=g25687.t2.intron4;Parent=g25687.t2;
OX371264.1_Lypha_dubia_genome_assembly,_chromosome:_5	AUGUSTUS	CDS	27163973	27164029	0.71	+	0	ID=g25687.t2.CDS5;Parent=g25687.t2;
OX371264.1_Lypha_dubia_genome_assembly,_chromosome:_5	AUGUSTUS	exon	27163973	27164029	.	+	.	ID=g25687.t2.exon5;Parent=g25687.t2;
OX371264.1_Lypha_dubia_genome_assembly,_chromosome:_5	AUGUSTUS	stop_codon	27164027	27164029	.	+	0	ID=g25687.t2.stop1;Parent=g25687.t2;
OX371264.1_Lypha_dubia_genome_assembly,_chromosome:_5	AUGUSTUS	gene	27170079	27170916	.	-	.	ID=g25688;
OX371264.1_Lypha_dubia_genome_assembly,_chromosome:_5	AUGUSTUS	mRNA	27170079	27170916	1	-	.	ID=g25688.t1;Parent=g25688;
OX371264.1_Lypha_dubia_genome_assembly,_chromosome:_5	AUGUSTUS	stop_codon	27170079	27170081	.	-	0	ID=g25688.t1.stop1;Parent=g25688.t1;
OX371264.1_Lypha_dubia_genome_assembly,_chromosome:_5	AUGUSTUS	CDS	27170079	27170276	1	-	0	ID=g25688.t1.CDS1;Parent=g25688.t1;
OX371264.1_Lypha_dubia_genome_assembly,_chromosome:_5	AUGUSTUS	exon	27170079	27170276	.	-	.	ID=g25688.t1.exon1;Parent=g25688.t1;
OX371264.1_Lypha_dubia_genome_assembly,_chromosome:_5	AUGUSTUS	intron	27170277	27170348	1	-	.	ID=g25688.t1.intron1;Parent=g25688.t1;
OX371264.1_Lypha_dubia_genome_assembly,_chromosome:_5	AUGUSTUS	CDS	27170349	27170570	1	-	0	ID=g25688.t1.CDS2;Parent=g25688.t1;
OX371264.1_Lypha_dubia_genome_assembly,_chromosome:_5	AUGUSTUS	exon	27170349	27170570	.	-	.	ID=g25688.t1.exon2;Parent=g25688.t1;
OX371264.1_Lypha_dubia_genome_assembly,_chromosome:_5	AUGUSTUS	intron	27170571	27170635	1	-	.	ID=g25688.t1.intron2;Parent=g25688.t1;
OX371264.1_Lypha_dubia_genome_assembly,_chromosome:_5	AUGUSTUS	CDS	27170636	27170732	1	-	1	ID=g25688.t1.CDS3;Parent=g25688.t1;
OX371264.1_Lypha_dubia_genome_assembly,_chromosome:_5	AUGUSTUS	exon	27170636	27170732	.	-	.	ID=g25688.t1.exon3;Parent=g25688.t1;
OX371264.1_Lypha_dubia_genome_assembly,_chromosome:_5	AUGUSTUS	intron	27170733	27170794	1	-	.	ID=g25688.t1.intron3;Parent=g25688.t1;
OX371264.1_Lypha_dubia_genome_assembly,_chromosome:_5	AUGUSTUS	CDS	27170795	27170916	1	-	0	ID=g25688.t1.CDS4;Parent=g25688.t1;
OX371264.1_Lypha_dubia_genome_assembly,_chromosome:_5	AUGUSTUS	exon	27170795	27170916	.	-	.	ID=g25688.t1.exon4;Parent=g25688.t1;
OX371264.1_Lypha_dubia_genome_assembly,_chromosome:_5	AUGUSTUS	start_codon	27170914	27170916	.	-	0	ID=g25688.t1.start1;Parent=g25688.t1;
OX371264.1_Lypha_dubia_genome_assembly,_chromosome:_5	AUGUSTUS	gene	27175136	27184037	.	+	.	ID=g25689;
OX371264.1_Lypha_dubia_genome_assembly,_chromosome:_5	AUGUSTUS	mRNA	27175136	27184037	0.42	+	.	ID=g25689.t1;Parent=g25689;
OX371264.1_Lypha_dubia_genome_assembly,_chromosome:_5	AUGUSTUS	start_codon	27175136	27175138	.	+	0	ID=g25689.t1.start1;Parent=g25689.t1;
OX371264.1_Lypha_dubia_genome_assembly,_chromosome:_5	AUGUSTUS	CDS	27175136	27175186	0.42	+	0	ID=g25689.t1.CDS1;Parent=g25689.t1;
OX371264.1_Lypha_dubia_genome_assembly,_chromosome:_5	AUGUSTUS	exon	27175136	27175186	.	+	.	ID=g25689.t1.exon1;Parent=g25689.t1;
OX371264.1_Lypha_dubia_genome_assembly,_chromosome:_5	AUGUSTUS	intron	27175187	27175255	0.42	+	.	ID=g25689.t1.intron1;Parent=g25689.t1;
OX371264.1_Lypha_dubia_genome_assembly,_chromosome:_5	AUGUSTUS	CDS	27175256	27175398	1	+	0	ID=g25689.t1.CDS2;Parent=g25689.t1;
OX371264.1_Lypha_dubia_genome_assembly,_chromosome:_5	AUGUSTUS	exon	27175256	27175398	.	+	.	ID=g25689.t1.exon2;Parent=g25689.t1;
OX371264.1_Lypha_dubia_genome_assembly,_chromosome:_5	AUGUSTUS	intron	27175399	27177465	1	+	.	ID=g25689.t1.intron2;Parent=g25689.t1;
OX371264.1_Lypha_dubia_genome_assembly,_chromosome:_5	AUGUSTUS	CDS	27177466	27177521	1	+	1	ID=g25689.t1.CDS3;Parent=g25689.t1;
OX371264.1_Lypha_dubia_genome_assembly,_chromosome:_5	AUGUSTUS	exon	27177466	27177521	.	+	.	ID=g25689.t1.exon3;Parent=g25689.t1;
OX371264.1_Lypha_dubia_genome_assembly,_chromosome:_5	AUGUSTUS	intron	27177522	27180171	1	+	.	ID=g25689.t1.intron3;Parent=g25689.t1;
OX371264.1_Lypha_dubia_genome_assembly,_chromosome:_5	AUGUSTUS	CDS	27180172	27180298	1	+	2	ID=g25689.t1.CDS4;Parent=g25689.t1;
OX371264.1_Lypha_dubia_genome_assembly,_chromosome:_5	AUGUSTUS	exon	27180172	27180298	.	+	.	ID=g25689.t1.exon4;Parent=g25689.t1;
OX371264.1_Lypha_dubia_genome_assembly,_chromosome:_5	AUGUSTUS	intron	27180299	27180519	1	+	.	ID=g25689.t1.intron4;Parent=g25689.t1;
OX371264.1_Lypha_dubia_genome_assembly,_chromosome:_5	AUGUSTUS	CDS	27180520	27180684	1	+	1	ID=g25689.t1.CDS5;Parent=g25689.t1;
OX371264.1_Lypha_dubia_genome_assembly,_chromosome:_5	AUGUSTUS	exon	27180520	27180684	.	+	.	ID=g25689.t1.exon5;Parent=g25689.t1;
OX371264.1_Lypha_dubia_genome_assembly,_chromosome:_5	AUGUSTUS	intron	27180685	27181138	1	+	.	ID=g25689.t1.intron5;Parent=g25689.t1;
OX371264.1_Lypha_dubia_genome_assembly,_chromosome:_5	AUGUSTUS	CDS	27181139	27181370	1	+	1	ID=g25689.t1.CDS6;Parent=g25689.t1;
OX371264.1_Lypha_dubia_genome_assembly,_chromosome:_5	AUGUSTUS	exon	27181139	27181370	.	+	.	ID=g25689.t1.exon6;Parent=g25689.t1;
OX371264.1_Lypha_dubia_genome_assembly,_chromosome:_5	AUGUSTUS	intron	27181371	27181443	1	+	.	ID=g25689.t1.intron6;Parent=g25689.t1;
OX371264.1_Lypha_dubia_genome_assembly,_chromosome:_5	AUGUSTUS	CDS	27181444	27181523	1	+	0	ID=g25689.t1.CDS7;Parent=g25689.t1;
OX371264.1_Lypha_dubia_genome_assembly,_chromosome:_5	AUGUSTUS	exon	27181444	27181523	.	+	.	ID=g25689.t1.exon7;Parent=g25689.t1;
OX371264.1_Lypha_dubia_genome_assembly,_chromosome:_5	AUGUSTUS	intron	27181524	27182014	1	+	.	ID=g25689.t1.intron7;Parent=g25689.t1;
OX371264.1_Lypha_dubia_genome_assembly,_chromosome:_5	AUGUSTUS	CDS	27182015	27184037	1	+	1	ID=g25689.t1.CDS8;Parent=g25689.t1;
OX371264.1_Lypha_dubia_genome_assembly,_chromosome:_5	AUGUSTUS	exon	27182015	27184037	.	+	.	ID=g25689.t1.exon8;Parent=g25689.t1;
OX371264.1_Lypha_dubia_genome_assembly,_chromosome:_5	AUGUSTUS	stop_codon	27184035	27184037	.	+	0	ID=g25689.t1.stop1;Parent=g25689.t1;
OX371264.1_Lypha_dubia_genome_assembly,_chromosome:_5	AUGUSTUS	gene	27229793	27230200	.	-	.	ID=g25690;
OX371264.1_Lypha_dubia_genome_assembly,_chromosome:_5	AUGUSTUS	mRNA	27229793	27230200	1	-	.	ID=g25690.t1;Parent=g25690;
OX371264.1_Lypha_dubia_genome_assembly,_chromosome:_5	AUGUSTUS	stop_codon	27229793	27229795	.	-	0	ID=g25690.t1.stop1;Parent=g25690.t1;
OX371264.1_Lypha_dubia_genome_assembly,_chromosome:_5	AUGUSTUS	CDS	27229793	27230049	1	-	2	ID=g25690.t1.CDS1;Parent=g25690.t1;
OX371264.1_Lypha_dubia_genome_assembly,_chromosome:_5	AUGUSTUS	exon	27229793	27230049	.	-	.	ID=g25690.t1.exon1;Parent=g25690.t1;
OX371264.1_Lypha_dubia_genome_assembly,_chromosome:_5	AUGUSTUS	intron	27230050	27230124	1	-	.	ID=g25690.t1.intron1;Parent=g25690.t1;
OX371264.1_Lypha_dubia_genome_assembly,_chromosome:_5	AUGUSTUS	CDS	27230125	27230200	1	-	0	ID=g25690.t1.CDS2;Parent=g25690.t1;
OX371264.1_Lypha_dubia_genome_assembly,_chromosome:_5	AUGUSTUS	exon	27230125	27230200	.	-	.	ID=g25690.t1.exon2;Parent=g25690.t1;
OX371264.1_Lypha_dubia_genome_assembly,_chromosome:_5	AUGUSTUS	start_codon	27230198	27230200	.	-	0	ID=g25690.t1.start1;Parent=g25690.t1;
OX371264.1_Lypha_dubia_genome_assembly,_chromosome:_5	AUGUSTUS	gene	27237576	27242371	.	+	.	ID=g25691;
OX371264.1_Lypha_dubia_genome_assembly,_chromosome:_5	AUGUSTUS	mRNA	27237576	27242371	1	+	.	ID=g25691.t1;Parent=g25691;
OX371264.1_Lypha_dubia_genome_assembly,_chromosome:_5	AUGUSTUS	start_codon	27237576	27237578	.	+	0	ID=g25691.t1.start1;Parent=g25691.t1;
OX371264.1_Lypha_dubia_genome_assembly,_chromosome:_5	AUGUSTUS	CDS	27237576	27237662	1	+	0	ID=g25691.t1.CDS1;Parent=g25691.t1;
OX371264.1_Lypha_dubia_genome_assembly,_chromosome:_5	AUGUSTUS	exon	27237576	27237662	.	+	.	ID=g25691.t1.exon1;Parent=g25691.t1;
OX371264.1_Lypha_dubia_genome_assembly,_chromosome:_5	AUGUSTUS	intron	27237663	27237805	1	+	.	ID=g25691.t1.intron1;Parent=g25691.t1;
OX371264.1_Lypha_dubia_genome_assembly,_chromosome:_5	AUGUSTUS	CDS	27237806	27238492	1	+	0	ID=g25691.t1.CDS2;Parent=g25691.t1;
OX371264.1_Lypha_dubia_genome_assembly,_chromosome:_5	AUGUSTUS	exon	27237806	27238492	.	+	.	ID=g25691.t1.exon2;Parent=g25691.t1;
OX371264.1_Lypha_dubia_genome_assembly,_chromosome:_5	AUGUSTUS	intron	27238493	27238570	1	+	.	ID=g25691.t1.intron2;Parent=g25691.t1;
OX371264.1_Lypha_dubia_genome_assembly,_chromosome:_5	AUGUSTUS	CDS	27238571	27238999	1	+	0	ID=g25691.t1.CDS3;Parent=g25691.t1;
OX371264.1_Lypha_dubia_genome_assembly,_chromosome:_5	AUGUSTUS	exon	27238571	27238999	.	+	.	ID=g25691.t1.exon3;Parent=g25691.t1;
OX371264.1_Lypha_dubia_genome_assembly,_chromosome:_5	AUGUSTUS	intron	27239000	27239067	1	+	.	ID=g25691.t1.intron3;Parent=g25691.t1;
OX371264.1_Lypha_dubia_genome_assembly,_chromosome:_5	AUGUSTUS	CDS	27239068	27239211	1	+	0	ID=g25691.t1.CDS4;Parent=g25691.t1;
OX371264.1_Lypha_dubia_genome_assembly,_chromosome:_5	AUGUSTUS	exon	27239068	27239211	.	+	.	ID=g25691.t1.exon4;Parent=g25691.t1;
OX371264.1_Lypha_dubia_genome_assembly,_chromosome:_5	AUGUSTUS	intron	27239212	27239383	1	+	.	ID=g25691.t1.intron4;Parent=g25691.t1;
OX371264.1_Lypha_dubia_genome_assembly,_chromosome:_5	AUGUSTUS	CDS	27239384	27239826	1	+	0	ID=g25691.t1.CDS5;Parent=g25691.t1;
OX371264.1_Lypha_dubia_genome_assembly,_chromosome:_5	AUGUSTUS	exon	27239384	27239826	.	+	.	ID=g25691.t1.exon5;Parent=g25691.t1;
OX371264.1_Lypha_dubia_genome_assembly,_chromosome:_5	AUGUSTUS	intron	27239827	27239888	1	+	.	ID=g25691.t1.intron5;Parent=g25691.t1;
OX371264.1_Lypha_dubia_genome_assembly,_chromosome:_5	AUGUSTUS	CDS	27239889	27240096	1	+	1	ID=g25691.t1.CDS6;Parent=g25691.t1;
OX371264.1_Lypha_dubia_genome_assembly,_chromosome:_5	AUGUSTUS	exon	27239889	27240096	.	+	.	ID=g25691.t1.exon6;Parent=g25691.t1;
OX371264.1_Lypha_dubia_genome_assembly,_chromosome:_5	AUGUSTUS	intron	27240097	27240402	1	+	.	ID=g25691.t1.intron6;Parent=g25691.t1;
OX371264.1_Lypha_dubia_genome_assembly,_chromosome:_5	AUGUSTUS	CDS	27240403	27240609	1	+	0	ID=g25691.t1.CDS7;Parent=g25691.t1;
OX371264.1_Lypha_dubia_genome_assembly,_chromosome:_5	AUGUSTUS	exon	27240403	27240609	.	+	.	ID=g25691.t1.exon7;Parent=g25691.t1;
OX371264.1_Lypha_dubia_genome_assembly,_chromosome:_5	AUGUSTUS	intron	27240610	27242038	1	+	.	ID=g25691.t1.intron7;Parent=g25691.t1;
OX371264.1_Lypha_dubia_genome_assembly,_chromosome:_5	AUGUSTUS	CDS	27242039	27242371	1	+	0	ID=g25691.t1.CDS8;Parent=g25691.t1;
OX371264.1_Lypha_dubia_genome_assembly,_chromosome:_5	AUGUSTUS	exon	27242039	27242371	.	+	.	ID=g25691.t1.exon8;Parent=g25691.t1;
OX371264.1_Lypha_dubia_genome_assembly,_chromosome:_5	AUGUSTUS	stop_codon	27242369	27242371	.	+	0	ID=g25691.t1.stop1;Parent=g25691.t1;
OX371264.1_Lypha_dubia_genome_assembly,_chromosome:_5	AUGUSTUS	gene	27254459	27254959	.	-	.	ID=g25692;
OX371264.1_Lypha_dubia_genome_assembly,_chromosome:_5	AUGUSTUS	mRNA	27254459	27254959	0.97	-	.	ID=g25692.t1;Parent=g25692;
OX371264.1_Lypha_dubia_genome_assembly,_chromosome:_5	AUGUSTUS	stop_codon	27254459	27254461	.	-	0	ID=g25692.t1.stop1;Parent=g25692.t1;
OX371264.1_Lypha_dubia_genome_assembly,_chromosome:_5	AUGUSTUS	CDS	27254459	27254959	0.97	-	0	ID=g25692.t1.CDS1;Parent=g25692.t1;
OX371264.1_Lypha_dubia_genome_assembly,_chromosome:_5	AUGUSTUS	exon	27254459	27254959	.	-	.	ID=g25692.t1.exon1;Parent=g25692.t1;
OX371264.1_Lypha_dubia_genome_assembly,_chromosome:_5	AUGUSTUS	start_codon	27254957	27254959	.	-	0	ID=g25692.t1.start1;Parent=g25692.t1;
OX371264.1_Lypha_dubia_genome_assembly,_chromosome:_5	AUGUSTUS	gene	27254459	27255503	.	-	.	ID=g25693;
OX371264.1_Lypha_dubia_genome_assembly,_chromosome:_5	AUGUSTUS	mRNA	27255099	27255503	0.98	-	.	ID=g25693.t1;Parent=g25693;
OX371264.1_Lypha_dubia_genome_assembly,_chromosome:_5	AUGUSTUS	stop_codon	27255099	27255101	.	-	0	ID=g25693.t1.stop1;Parent=g25693.t1;
OX371264.1_Lypha_dubia_genome_assembly,_chromosome:_5	AUGUSTUS	CDS	27255099	27255503	0.98	-	0	ID=g25693.t1.CDS1;Parent=g25693.t1;
OX371264.1_Lypha_dubia_genome_assembly,_chromosome:_5	AUGUSTUS	exon	27255099	27255503	.	-	.	ID=g25693.t1.exon1;Parent=g25693.t1;
OX371264.1_Lypha_dubia_genome_assembly,_chromosome:_5	AUGUSTUS	start_codon	27255501	27255503	.	-	0	ID=g25693.t1.start1;Parent=g25693.t1;
OX371264.1_Lypha_dubia_genome_assembly,_chromosome:_5	AUGUSTUS	mRNA	27254459	27255503	0.53	-	.	ID=g25693.t2;Parent=g25693;
OX371264.1_Lypha_dubia_genome_assembly,_chromosome:_5	AUGUSTUS	stop_codon	27254459	27254461	.	-	0	ID=g25693.t2.stop1;Parent=g25693.t2;
OX371264.1_Lypha_dubia_genome_assembly,_chromosome:_5	AUGUSTUS	CDS	27254459	27254480	0.99	-	1	ID=g25693.t2.CDS1;Parent=g25693.t2;
OX371264.1_Lypha_dubia_genome_assembly,_chromosome:_5	AUGUSTUS	exon	27254459	27254480	.	-	.	ID=g25693.t2.exon1;Parent=g25693.t2;
OX371264.1_Lypha_dubia_genome_assembly,_chromosome:_5	AUGUSTUS	intron	27254481	27255264	0.53	-	.	ID=g25693.t2.intron1;Parent=g25693.t2;
OX371264.1_Lypha_dubia_genome_assembly,_chromosome:_5	AUGUSTUS	CDS	27255265	27255503	0.54	-	0	ID=g25693.t2.CDS2;Parent=g25693.t2;
OX371264.1_Lypha_dubia_genome_assembly,_chromosome:_5	AUGUSTUS	exon	27255265	27255503	.	-	.	ID=g25693.t2.exon2;Parent=g25693.t2;
OX371264.1_Lypha_dubia_genome_assembly,_chromosome:_5	AUGUSTUS	start_codon	27255501	27255503	.	-	0	ID=g25693.t2.start1;Parent=g25693.t2;
OX371264.1_Lypha_dubia_genome_assembly,_chromosome:_5	AUGUSTUS	gene	27255646	27258948	.	+	.	ID=g25694;
OX371264.1_Lypha_dubia_genome_assembly,_chromosome:_5	AUGUSTUS	mRNA	27255646	27258948	0.87	+	.	ID=g25694.t1;Parent=g25694;
OX371264.1_Lypha_dubia_genome_assembly,_chromosome:_5	AUGUSTUS	start_codon	27255646	27255648	.	+	0	ID=g25694.t1.start1;Parent=g25694.t1;
OX371264.1_Lypha_dubia_genome_assembly,_chromosome:_5	AUGUSTUS	CDS	27255646	27255786	0.87	+	0	ID=g25694.t1.CDS1;Parent=g25694.t1;
OX371264.1_Lypha_dubia_genome_assembly,_chromosome:_5	AUGUSTUS	exon	27255646	27255786	.	+	.	ID=g25694.t1.exon1;Parent=g25694.t1;
OX371264.1_Lypha_dubia_genome_assembly,_chromosome:_5	AUGUSTUS	intron	27255787	27257452	0.87	+	.	ID=g25694.t1.intron1;Parent=g25694.t1;
OX371264.1_Lypha_dubia_genome_assembly,_chromosome:_5	AUGUSTUS	CDS	27257453	27257759	0.99	+	0	ID=g25694.t1.CDS2;Parent=g25694.t1;
OX371264.1_Lypha_dubia_genome_assembly,_chromosome:_5	AUGUSTUS	exon	27257453	27257759	.	+	.	ID=g25694.t1.exon2;Parent=g25694.t1;
OX371264.1_Lypha_dubia_genome_assembly,_chromosome:_5	AUGUSTUS	intron	27257760	27257848	1	+	.	ID=g25694.t1.intron2;Parent=g25694.t1;
OX371264.1_Lypha_dubia_genome_assembly,_chromosome:_5	AUGUSTUS	CDS	27257849	27258080	1	+	2	ID=g25694.t1.CDS3;Parent=g25694.t1;
OX371264.1_Lypha_dubia_genome_assembly,_chromosome:_5	AUGUSTUS	exon	27257849	27258080	.	+	.	ID=g25694.t1.exon3;Parent=g25694.t1;
OX371264.1_Lypha_dubia_genome_assembly,_chromosome:_5	AUGUSTUS	intron	27258081	27258554	1	+	.	ID=g25694.t1.intron3;Parent=g25694.t1;
OX371264.1_Lypha_dubia_genome_assembly,_chromosome:_5	AUGUSTUS	CDS	27258555	27258948	1	+	1	ID=g25694.t1.CDS4;Parent=g25694.t1;
OX371264.1_Lypha_dubia_genome_assembly,_chromosome:_5	AUGUSTUS	exon	27258555	27258948	.	+	.	ID=g25694.t1.exon4;Parent=g25694.t1;
OX371264.1_Lypha_dubia_genome_assembly,_chromosome:_5	AUGUSTUS	stop_codon	27258946	27258948	.	+	0	ID=g25694.t1.stop1;Parent=g25694.t1;
OX371264.1_Lypha_dubia_genome_assembly,_chromosome:_5	AUGUSTUS	gene	27260525	27262070	.	+	.	ID=g25695;
OX371264.1_Lypha_dubia_genome_assembly,_chromosome:_5	AUGUSTUS	mRNA	27260525	27262070	1	+	.	ID=g25695.t1;Parent=g25695;
OX371264.1_Lypha_dubia_genome_assembly,_chromosome:_5	AUGUSTUS	start_codon	27260525	27260527	.	+	0	ID=g25695.t1.start1;Parent=g25695.t1;
OX371264.1_Lypha_dubia_genome_assembly,_chromosome:_5	AUGUSTUS	CDS	27260525	27260589	1	+	0	ID=g25695.t1.CDS1;Parent=g25695.t1;
OX371264.1_Lypha_dubia_genome_assembly,_chromosome:_5	AUGUSTUS	exon	27260525	27260589	.	+	.	ID=g25695.t1.exon1;Parent=g25695.t1;
OX371264.1_Lypha_dubia_genome_assembly,_chromosome:_5	AUGUSTUS	intron	27260590	27260655	1	+	.	ID=g25695.t1.intron1;Parent=g25695.t1;
OX371264.1_Lypha_dubia_genome_assembly,_chromosome:_5	AUGUSTUS	CDS	27260656	27260845	1	+	1	ID=g25695.t1.CDS2;Parent=g25695.t1;
OX371264.1_Lypha_dubia_genome_assembly,_chromosome:_5	AUGUSTUS	exon	27260656	27260845	.	+	.	ID=g25695.t1.exon2;Parent=g25695.t1;
OX371264.1_Lypha_dubia_genome_assembly,_chromosome:_5	AUGUSTUS	intron	27260846	27261983	1	+	.	ID=g25695.t1.intron2;Parent=g25695.t1;
OX371264.1_Lypha_dubia_genome_assembly,_chromosome:_5	AUGUSTUS	CDS	27261984	27262070	1	+	0	ID=g25695.t1.CDS3;Parent=g25695.t1;
OX371264.1_Lypha_dubia_genome_assembly,_chromosome:_5	AUGUSTUS	exon	27261984	27262070	.	+	.	ID=g25695.t1.exon3;Parent=g25695.t1;
OX371264.1_Lypha_dubia_genome_assembly,_chromosome:_5	AUGUSTUS	stop_codon	27262068	27262070	.	+	0	ID=g25695.t1.stop1;Parent=g25695.t1;
OX371264.1_Lypha_dubia_genome_assembly,_chromosome:_5	AUGUSTUS	gene	27281671	27285760	.	-	.	ID=g25696;
OX371264.1_Lypha_dubia_genome_assembly,_chromosome:_5	AUGUSTUS	mRNA	27281671	27285760	0.66	-	.	ID=g25696.t1;Parent=g25696;
OX371264.1_Lypha_dubia_genome_assembly,_chromosome:_5	AUGUSTUS	stop_codon	27281671	27281673	.	-	0	ID=g25696.t1.stop1;Parent=g25696.t1;
OX371264.1_Lypha_dubia_genome_assembly,_chromosome:_5	AUGUSTUS	CDS	27281671	27281874	0.66	-	0	ID=g25696.t1.CDS1;Parent=g25696.t1;
OX371264.1_Lypha_dubia_genome_assembly,_chromosome:_5	AUGUSTUS	exon	27281671	27281874	.	-	.	ID=g25696.t1.exon1;Parent=g25696.t1;
OX371264.1_Lypha_dubia_genome_assembly,_chromosome:_5	AUGUSTUS	intron	27281875	27282188	1	-	.	ID=g25696.t1.intron1;Parent=g25696.t1;
OX371264.1_Lypha_dubia_genome_assembly,_chromosome:_5	AUGUSTUS	CDS	27282189	27282295	1	-	2	ID=g25696.t1.CDS2;Parent=g25696.t1;
OX371264.1_Lypha_dubia_genome_assembly,_chromosome:_5	AUGUSTUS	exon	27282189	27282295	.	-	.	ID=g25696.t1.exon2;Parent=g25696.t1;
OX371264.1_Lypha_dubia_genome_assembly,_chromosome:_5	AUGUSTUS	intron	27282296	27282348	1	-	.	ID=g25696.t1.intron2;Parent=g25696.t1;
OX371264.1_Lypha_dubia_genome_assembly,_chromosome:_5	AUGUSTUS	CDS	27282349	27282433	1	-	0	ID=g25696.t1.CDS3;Parent=g25696.t1;
OX371264.1_Lypha_dubia_genome_assembly,_chromosome:_5	AUGUSTUS	exon	27282349	27282433	.	-	.	ID=g25696.t1.exon3;Parent=g25696.t1;
OX371264.1_Lypha_dubia_genome_assembly,_chromosome:_5	AUGUSTUS	intron	27282434	27282553	1	-	.	ID=g25696.t1.intron3;Parent=g25696.t1;
OX371264.1_Lypha_dubia_genome_assembly,_chromosome:_5	AUGUSTUS	CDS	27282554	27282757	1	-	0	ID=g25696.t1.CDS4;Parent=g25696.t1;
OX371264.1_Lypha_dubia_genome_assembly,_chromosome:_5	AUGUSTUS	exon	27282554	27282757	.	-	.	ID=g25696.t1.exon4;Parent=g25696.t1;
OX371264.1_Lypha_dubia_genome_assembly,_chromosome:_5	AUGUSTUS	intron	27282758	27282816	1	-	.	ID=g25696.t1.intron4;Parent=g25696.t1;
OX371264.1_Lypha_dubia_genome_assembly,_chromosome:_5	AUGUSTUS	CDS	27282817	27282972	1	-	0	ID=g25696.t1.CDS5;Parent=g25696.t1;
OX371264.1_Lypha_dubia_genome_assembly,_chromosome:_5	AUGUSTUS	exon	27282817	27282972	.	-	.	ID=g25696.t1.exon5;Parent=g25696.t1;
OX371264.1_Lypha_dubia_genome_assembly,_chromosome:_5	AUGUSTUS	intron	27282973	27283030	1	-	.	ID=g25696.t1.intron5;Parent=g25696.t1;
OX371264.1_Lypha_dubia_genome_assembly,_chromosome:_5	AUGUSTUS	CDS	27283031	27283134	1	-	2	ID=g25696.t1.CDS6;Parent=g25696.t1;
OX371264.1_Lypha_dubia_genome_assembly,_chromosome:_5	AUGUSTUS	exon	27283031	27283134	.	-	.	ID=g25696.t1.exon6;Parent=g25696.t1;
OX371264.1_Lypha_dubia_genome_assembly,_chromosome:_5	AUGUSTUS	intron	27283135	27283192	1	-	.	ID=g25696.t1.intron6;Parent=g25696.t1;
OX371264.1_Lypha_dubia_genome_assembly,_chromosome:_5	AUGUSTUS	CDS	27283193	27283604	1	-	0	ID=g25696.t1.CDS7;Parent=g25696.t1;
OX371264.1_Lypha_dubia_genome_assembly,_chromosome:_5	AUGUSTUS	exon	27283193	27283604	.	-	.	ID=g25696.t1.exon7;Parent=g25696.t1;
OX371264.1_Lypha_dubia_genome_assembly,_chromosome:_5	AUGUSTUS	intron	27283605	27283676	1	-	.	ID=g25696.t1.intron7;Parent=g25696.t1;
OX371264.1_Lypha_dubia_genome_assembly,_chromosome:_5	AUGUSTUS	CDS	27283677	27283984	1	-	2	ID=g25696.t1.CDS8;Parent=g25696.t1;
OX371264.1_Lypha_dubia_genome_assembly,_chromosome:_5	AUGUSTUS	exon	27283677	27283984	.	-	.	ID=g25696.t1.exon8;Parent=g25696.t1;
OX371264.1_Lypha_dubia_genome_assembly,_chromosome:_5	AUGUSTUS	intron	27283985	27284649	1	-	.	ID=g25696.t1.intron8;Parent=g25696.t1;
OX371264.1_Lypha_dubia_genome_assembly,_chromosome:_5	AUGUSTUS	CDS	27284650	27284848	1	-	0	ID=g25696.t1.CDS9;Parent=g25696.t1;
OX371264.1_Lypha_dubia_genome_assembly,_chromosome:_5	AUGUSTUS	exon	27284650	27284848	.	-	.	ID=g25696.t1.exon9;Parent=g25696.t1;
OX371264.1_Lypha_dubia_genome_assembly,_chromosome:_5	AUGUSTUS	intron	27284849	27285718	1	-	.	ID=g25696.t1.intron9;Parent=g25696.t1;
OX371264.1_Lypha_dubia_genome_assembly,_chromosome:_5	AUGUSTUS	CDS	27285719	27285760	1	-	0	ID=g25696.t1.CDS10;Parent=g25696.t1;
OX371264.1_Lypha_dubia_genome_assembly,_chromosome:_5	AUGUSTUS	exon	27285719	27285760	.	-	.	ID=g25696.t1.exon10;Parent=g25696.t1;
OX371264.1_Lypha_dubia_genome_assembly,_chromosome:_5	AUGUSTUS	start_codon	27285758	27285760	.	-	0	ID=g25696.t1.start1;Parent=g25696.t1;
OX371264.1_Lypha_dubia_genome_assembly,_chromosome:_5	AUGUSTUS	gene	27286582	27287790	.	+	.	ID=g25697;
OX371264.1_Lypha_dubia_genome_assembly,_chromosome:_5	AUGUSTUS	mRNA	27286582	27287790	1	+	.	ID=g25697.t1;Parent=g25697;
OX371264.1_Lypha_dubia_genome_assembly,_chromosome:_5	AUGUSTUS	start_codon	27286582	27286584	.	+	0	ID=g25697.t1.start1;Parent=g25697.t1;
OX371264.1_Lypha_dubia_genome_assembly,_chromosome:_5	AUGUSTUS	CDS	27286582	27287466	1	+	0	ID=g25697.t1.CDS1;Parent=g25697.t1;
OX371264.1_Lypha_dubia_genome_assembly,_chromosome:_5	AUGUSTUS	exon	27286582	27287466	.	+	.	ID=g25697.t1.exon1;Parent=g25697.t1;
OX371264.1_Lypha_dubia_genome_assembly,_chromosome:_5	AUGUSTUS	intron	27287467	27287529	1	+	.	ID=g25697.t1.intron1;Parent=g25697.t1;
OX371264.1_Lypha_dubia_genome_assembly,_chromosome:_5	AUGUSTUS	CDS	27287530	27287790	1	+	0	ID=g25697.t1.CDS2;Parent=g25697.t1;
OX371264.1_Lypha_dubia_genome_assembly,_chromosome:_5	AUGUSTUS	exon	27287530	27287790	.	+	.	ID=g25697.t1.exon2;Parent=g25697.t1;
OX371264.1_Lypha_dubia_genome_assembly,_chromosome:_5	AUGUSTUS	stop_codon	27287788	27287790	.	+	0	ID=g25697.t1.stop1;Parent=g25697.t1;
OX371264.1_Lypha_dubia_genome_assembly,_chromosome:_5	AUGUSTUS	gene	27287883	27291932	.	-	.	ID=g25698;
OX371264.1_Lypha_dubia_genome_assembly,_chromosome:_5	AUGUSTUS	mRNA	27287883	27291932	1	-	.	ID=g25698.t1;Parent=g25698;
OX371264.1_Lypha_dubia_genome_assembly,_chromosome:_5	AUGUSTUS	stop_codon	27287883	27287885	.	-	0	ID=g25698.t1.stop1;Parent=g25698.t1;
OX371264.1_Lypha_dubia_genome_assembly,_chromosome:_5	AUGUSTUS	CDS	27287883	27288002	1	-	0	ID=g25698.t1.CDS1;Parent=g25698.t1;
OX371264.1_Lypha_dubia_genome_assembly,_chromosome:_5	AUGUSTUS	exon	27287883	27288002	.	-	.	ID=g25698.t1.exon1;Parent=g25698.t1;
OX371264.1_Lypha_dubia_genome_assembly,_chromosome:_5	AUGUSTUS	intron	27288003	27288097	1	-	.	ID=g25698.t1.intron1;Parent=g25698.t1;
OX371264.1_Lypha_dubia_genome_assembly,_chromosome:_5	AUGUSTUS	CDS	27288098	27288268	1	-	0	ID=g25698.t1.CDS2;Parent=g25698.t1;
OX371264.1_Lypha_dubia_genome_assembly,_chromosome:_5	AUGUSTUS	exon	27288098	27288268	.	-	.	ID=g25698.t1.exon2;Parent=g25698.t1;
OX371264.1_Lypha_dubia_genome_assembly,_chromosome:_5	AUGUSTUS	intron	27288269	27288327	1	-	.	ID=g25698.t1.intron2;Parent=g25698.t1;
OX371264.1_Lypha_dubia_genome_assembly,_chromosome:_5	AUGUSTUS	CDS	27288328	27288500	1	-	2	ID=g25698.t1.CDS3;Parent=g25698.t1;
OX371264.1_Lypha_dubia_genome_assembly,_chromosome:_5	AUGUSTUS	exon	27288328	27288500	.	-	.	ID=g25698.t1.exon3;Parent=g25698.t1;
OX371264.1_Lypha_dubia_genome_assembly,_chromosome:_5	AUGUSTUS	intron	27288501	27288743	1	-	.	ID=g25698.t1.intron3;Parent=g25698.t1;
OX371264.1_Lypha_dubia_genome_assembly,_chromosome:_5	AUGUSTUS	CDS	27288744	27288862	1	-	1	ID=g25698.t1.CDS4;Parent=g25698.t1;
OX371264.1_Lypha_dubia_genome_assembly,_chromosome:_5	AUGUSTUS	exon	27288744	27288862	.	-	.	ID=g25698.t1.exon4;Parent=g25698.t1;
OX371264.1_Lypha_dubia_genome_assembly,_chromosome:_5	AUGUSTUS	intron	27288863	27288953	1	-	.	ID=g25698.t1.intron4;Parent=g25698.t1;
OX371264.1_Lypha_dubia_genome_assembly,_chromosome:_5	AUGUSTUS	CDS	27288954	27289387	1	-	0	ID=g25698.t1.CDS5;Parent=g25698.t1;
OX371264.1_Lypha_dubia_genome_assembly,_chromosome:_5	AUGUSTUS	exon	27288954	27289387	.	-	.	ID=g25698.t1.exon5;Parent=g25698.t1;
OX371264.1_Lypha_dubia_genome_assembly,_chromosome:_5	AUGUSTUS	intron	27289388	27289447	1	-	.	ID=g25698.t1.intron5;Parent=g25698.t1;
OX371264.1_Lypha_dubia_genome_assembly,_chromosome:_5	AUGUSTUS	CDS	27289448	27289693	1	-	0	ID=g25698.t1.CDS6;Parent=g25698.t1;
OX371264.1_Lypha_dubia_genome_assembly,_chromosome:_5	AUGUSTUS	exon	27289448	27289693	.	-	.	ID=g25698.t1.exon6;Parent=g25698.t1;
OX371264.1_Lypha_dubia_genome_assembly,_chromosome:_5	AUGUSTUS	intron	27289694	27289764	1	-	.	ID=g25698.t1.intron6;Parent=g25698.t1;
OX371264.1_Lypha_dubia_genome_assembly,_chromosome:_5	AUGUSTUS	CDS	27289765	27290235	1	-	0	ID=g25698.t1.CDS7;Parent=g25698.t1;
OX371264.1_Lypha_dubia_genome_assembly,_chromosome:_5	AUGUSTUS	exon	27289765	27290235	.	-	.	ID=g25698.t1.exon7;Parent=g25698.t1;
OX371264.1_Lypha_dubia_genome_assembly,_chromosome:_5	AUGUSTUS	intron	27290236	27290314	1	-	.	ID=g25698.t1.intron7;Parent=g25698.t1;
OX371264.1_Lypha_dubia_genome_assembly,_chromosome:_5	AUGUSTUS	CDS	27290315	27290560	1	-	0	ID=g25698.t1.CDS8;Parent=g25698.t1;
OX371264.1_Lypha_dubia_genome_assembly,_chromosome:_5	AUGUSTUS	exon	27290315	27290560	.	-	.	ID=g25698.t1.exon8;Parent=g25698.t1;
OX371264.1_Lypha_dubia_genome_assembly,_chromosome:_5	AUGUSTUS	intron	27290561	27290690	1	-	.	ID=g25698.t1.intron8;Parent=g25698.t1;
OX371264.1_Lypha_dubia_genome_assembly,_chromosome:_5	AUGUSTUS	CDS	27290691	27291159	1	-	1	ID=g25698.t1.CDS9;Parent=g25698.t1;
OX371264.1_Lypha_dubia_genome_assembly,_chromosome:_5	AUGUSTUS	exon	27290691	27291159	.	-	.	ID=g25698.t1.exon9;Parent=g25698.t1;
OX371264.1_Lypha_dubia_genome_assembly,_chromosome:_5	AUGUSTUS	intron	27291160	27291224	1	-	.	ID=g25698.t1.intron9;Parent=g25698.t1;
OX371264.1_Lypha_dubia_genome_assembly,_chromosome:_5	AUGUSTUS	CDS	27291225	27291345	1	-	2	ID=g25698.t1.CDS10;Parent=g25698.t1;
OX371264.1_Lypha_dubia_genome_assembly,_chromosome:_5	AUGUSTUS	exon	27291225	27291345	.	-	.	ID=g25698.t1.exon10;Parent=g25698.t1;
OX371264.1_Lypha_dubia_genome_assembly,_chromosome:_5	AUGUSTUS	intron	27291346	27291414	1	-	.	ID=g25698.t1.intron10;Parent=g25698.t1;
OX371264.1_Lypha_dubia_genome_assembly,_chromosome:_5	AUGUSTUS	CDS	27291415	27291750	1	-	2	ID=g25698.t1.CDS11;Parent=g25698.t1;
OX371264.1_Lypha_dubia_genome_assembly,_chromosome:_5	AUGUSTUS	exon	27291415	27291750	.	-	.	ID=g25698.t1.exon11;Parent=g25698.t1;
OX371264.1_Lypha_dubia_genome_assembly,_chromosome:_5	AUGUSTUS	intron	27291751	27291817	1	-	.	ID=g25698.t1.intron11;Parent=g25698.t1;
OX371264.1_Lypha_dubia_genome_assembly,_chromosome:_5	AUGUSTUS	CDS	27291818	27291932	1	-	0	ID=g25698.t1.CDS12;Parent=g25698.t1;
OX371264.1_Lypha_dubia_genome_assembly,_chromosome:_5	AUGUSTUS	exon	27291818	27291932	.	-	.	ID=g25698.t1.exon12;Parent=g25698.t1;
OX371264.1_Lypha_dubia_genome_assembly,_chromosome:_5	AUGUSTUS	start_codon	27291930	27291932	.	-	0	ID=g25698.t1.start1;Parent=g25698.t1;
OX371264.1_Lypha_dubia_genome_assembly,_chromosome:_5	AUGUSTUS	gene	27297751	27299095	.	+	.	ID=g25699;
OX371264.1_Lypha_dubia_genome_assembly,_chromosome:_5	AUGUSTUS	mRNA	27297751	27299095	1	+	.	ID=g25699.t1;Parent=g25699;
OX371264.1_Lypha_dubia_genome_assembly,_chromosome:_5	AUGUSTUS	start_codon	27297751	27297753	.	+	0	ID=g25699.t1.start1;Parent=g25699.t1;
OX371264.1_Lypha_dubia_genome_assembly,_chromosome:_5	AUGUSTUS	CDS	27297751	27298197	1	+	0	ID=g25699.t1.CDS1;Parent=g25699.t1;
OX371264.1_Lypha_dubia_genome_assembly,_chromosome:_5	AUGUSTUS	exon	27297751	27298197	.	+	.	ID=g25699.t1.exon1;Parent=g25699.t1;
OX371264.1_Lypha_dubia_genome_assembly,_chromosome:_5	AUGUSTUS	intron	27298198	27298273	1	+	.	ID=g25699.t1.intron1;Parent=g25699.t1;
OX371264.1_Lypha_dubia_genome_assembly,_chromosome:_5	AUGUSTUS	CDS	27298274	27299095	1	+	0	ID=g25699.t1.CDS2;Parent=g25699.t1;
OX371264.1_Lypha_dubia_genome_assembly,_chromosome:_5	AUGUSTUS	exon	27298274	27299095	.	+	.	ID=g25699.t1.exon2;Parent=g25699.t1;
OX371264.1_Lypha_dubia_genome_assembly,_chromosome:_5	AUGUSTUS	stop_codon	27299093	27299095	.	+	0	ID=g25699.t1.stop1;Parent=g25699.t1;
OX371264.1_Lypha_dubia_genome_assembly,_chromosome:_5	AUGUSTUS	gene	27299354	27300146	.	-	.	ID=g25700;
OX371264.1_Lypha_dubia_genome_assembly,_chromosome:_5	AUGUSTUS	mRNA	27299354	27300146	1	-	.	ID=g25700.t1;Parent=g25700;
OX371264.1_Lypha_dubia_genome_assembly,_chromosome:_5	AUGUSTUS	stop_codon	27299354	27299356	.	-	0	ID=g25700.t1.stop1;Parent=g25700.t1;
OX371264.1_Lypha_dubia_genome_assembly,_chromosome:_5	AUGUSTUS	CDS	27299354	27299417	1	-	1	ID=g25700.t1.CDS1;Parent=g25700.t1;
OX371264.1_Lypha_dubia_genome_assembly,_chromosome:_5	AUGUSTUS	exon	27299354	27299417	.	-	.	ID=g25700.t1.exon1;Parent=g25700.t1;
OX371264.1_Lypha_dubia_genome_assembly,_chromosome:_5	AUGUSTUS	intron	27299418	27299471	1	-	.	ID=g25700.t1.intron1;Parent=g25700.t1;
OX371264.1_Lypha_dubia_genome_assembly,_chromosome:_5	AUGUSTUS	CDS	27299472	27299725	1	-	0	ID=g25700.t1.CDS2;Parent=g25700.t1;
OX371264.1_Lypha_dubia_genome_assembly,_chromosome:_5	AUGUSTUS	exon	27299472	27299725	.	-	.	ID=g25700.t1.exon2;Parent=g25700.t1;
OX371264.1_Lypha_dubia_genome_assembly,_chromosome:_5	AUGUSTUS	intron	27299726	27299788	1	-	.	ID=g25700.t1.intron2;Parent=g25700.t1;
OX371264.1_Lypha_dubia_genome_assembly,_chromosome:_5	AUGUSTUS	CDS	27299789	27299926	1	-	0	ID=g25700.t1.CDS3;Parent=g25700.t1;
OX371264.1_Lypha_dubia_genome_assembly,_chromosome:_5	AUGUSTUS	exon	27299789	27299926	.	-	.	ID=g25700.t1.exon3;Parent=g25700.t1;
OX371264.1_Lypha_dubia_genome_assembly,_chromosome:_5	AUGUSTUS	intron	27299927	27299990	1	-	.	ID=g25700.t1.intron3;Parent=g25700.t1;
OX371264.1_Lypha_dubia_genome_assembly,_chromosome:_5	AUGUSTUS	CDS	27299991	27300000	1	-	1	ID=g25700.t1.CDS4;Parent=g25700.t1;
OX371264.1_Lypha_dubia_genome_assembly,_chromosome:_5	AUGUSTUS	exon	27299991	27300000	.	-	.	ID=g25700.t1.exon4;Parent=g25700.t1;
OX371264.1_Lypha_dubia_genome_assembly,_chromosome:_5	AUGUSTUS	intron	27300001	27300072	1	-	.	ID=g25700.t1.intron4;Parent=g25700.t1;
OX371264.1_Lypha_dubia_genome_assembly,_chromosome:_5	AUGUSTUS	CDS	27300073	27300146	1	-	0	ID=g25700.t1.CDS5;Parent=g25700.t1;
OX371264.1_Lypha_dubia_genome_assembly,_chromosome:_5	AUGUSTUS	exon	27300073	27300146	.	-	.	ID=g25700.t1.exon5;Parent=g25700.t1;
OX371264.1_Lypha_dubia_genome_assembly,_chromosome:_5	AUGUSTUS	start_codon	27300144	27300146	.	-	0	ID=g25700.t1.start1;Parent=g25700.t1;
OX371264.1_Lypha_dubia_genome_assembly,_chromosome:_5	AUGUSTUS	gene	27303323	27308101	.	+	.	ID=g25701;
OX371264.1_Lypha_dubia_genome_assembly,_chromosome:_5	AUGUSTUS	mRNA	27303323	27308101	0.32	+	.	ID=g25701.t1;Parent=g25701;
OX371264.1_Lypha_dubia_genome_assembly,_chromosome:_5	AUGUSTUS	start_codon	27303323	27303325	.	+	0	ID=g25701.t1.start1;Parent=g25701.t1;
OX371264.1_Lypha_dubia_genome_assembly,_chromosome:_5	AUGUSTUS	CDS	27303323	27303450	0.33	+	0	ID=g25701.t1.CDS1;Parent=g25701.t1;
OX371264.1_Lypha_dubia_genome_assembly,_chromosome:_5	AUGUSTUS	exon	27303323	27303450	.	+	.	ID=g25701.t1.exon1;Parent=g25701.t1;
OX371264.1_Lypha_dubia_genome_assembly,_chromosome:_5	AUGUSTUS	intron	27303451	27304427	0.45	+	.	ID=g25701.t1.intron1;Parent=g25701.t1;
OX371264.1_Lypha_dubia_genome_assembly,_chromosome:_5	AUGUSTUS	CDS	27304428	27304563	0.63	+	1	ID=g25701.t1.CDS2;Parent=g25701.t1;
OX371264.1_Lypha_dubia_genome_assembly,_chromosome:_5	AUGUSTUS	exon	27304428	27304563	.	+	.	ID=g25701.t1.exon2;Parent=g25701.t1;
OX371264.1_Lypha_dubia_genome_assembly,_chromosome:_5	AUGUSTUS	intron	27304564	27307203	0.71	+	.	ID=g25701.t1.intron2;Parent=g25701.t1;
OX371264.1_Lypha_dubia_genome_assembly,_chromosome:_5	AUGUSTUS	CDS	27307204	27307401	1	+	0	ID=g25701.t1.CDS3;Parent=g25701.t1;
OX371264.1_Lypha_dubia_genome_assembly,_chromosome:_5	AUGUSTUS	exon	27307204	27307401	.	+	.	ID=g25701.t1.exon3;Parent=g25701.t1;
OX371264.1_Lypha_dubia_genome_assembly,_chromosome:_5	AUGUSTUS	intron	27307402	27307570	1	+	.	ID=g25701.t1.intron3;Parent=g25701.t1;
OX371264.1_Lypha_dubia_genome_assembly,_chromosome:_5	AUGUSTUS	CDS	27307571	27307762	1	+	0	ID=g25701.t1.CDS4;Parent=g25701.t1;
OX371264.1_Lypha_dubia_genome_assembly,_chromosome:_5	AUGUSTUS	exon	27307571	27307762	.	+	.	ID=g25701.t1.exon4;Parent=g25701.t1;
OX371264.1_Lypha_dubia_genome_assembly,_chromosome:_5	AUGUSTUS	intron	27307763	27307822	1	+	.	ID=g25701.t1.intron4;Parent=g25701.t1;
OX371264.1_Lypha_dubia_genome_assembly,_chromosome:_5	AUGUSTUS	CDS	27307823	27308101	1	+	0	ID=g25701.t1.CDS5;Parent=g25701.t1;
OX371264.1_Lypha_dubia_genome_assembly,_chromosome:_5	AUGUSTUS	exon	27307823	27308101	.	+	.	ID=g25701.t1.exon5;Parent=g25701.t1;
OX371264.1_Lypha_dubia_genome_assembly,_chromosome:_5	AUGUSTUS	stop_codon	27308099	27308101	.	+	0	ID=g25701.t1.stop1;Parent=g25701.t1;
OX371264.1_Lypha_dubia_genome_assembly,_chromosome:_5	AUGUSTUS	gene	27336284	27337257	.	+	.	ID=g25702;
OX371264.1_Lypha_dubia_genome_assembly,_chromosome:_5	AUGUSTUS	mRNA	27336284	27337257	0.63	+	.	ID=g25702.t1;Parent=g25702;
OX371264.1_Lypha_dubia_genome_assembly,_chromosome:_5	AUGUSTUS	start_codon	27336284	27336286	.	+	0	ID=g25702.t1.start1;Parent=g25702.t1;
OX371264.1_Lypha_dubia_genome_assembly,_chromosome:_5	AUGUSTUS	CDS	27336284	27336977	0.85	+	0	ID=g25702.t1.CDS1;Parent=g25702.t1;
OX371264.1_Lypha_dubia_genome_assembly,_chromosome:_5	AUGUSTUS	exon	27336284	27336977	.	+	.	ID=g25702.t1.exon1;Parent=g25702.t1;
OX371264.1_Lypha_dubia_genome_assembly,_chromosome:_5	AUGUSTUS	intron	27336978	27337111	0.64	+	.	ID=g25702.t1.intron1;Parent=g25702.t1;
OX371264.1_Lypha_dubia_genome_assembly,_chromosome:_5	AUGUSTUS	CDS	27337112	27337257	0.69	+	2	ID=g25702.t1.CDS2;Parent=g25702.t1;
OX371264.1_Lypha_dubia_genome_assembly,_chromosome:_5	AUGUSTUS	exon	27337112	27337257	.	+	.	ID=g25702.t1.exon2;Parent=g25702.t1;
OX371264.1_Lypha_dubia_genome_assembly,_chromosome:_5	AUGUSTUS	stop_codon	27337255	27337257	.	+	0	ID=g25702.t1.stop1;Parent=g25702.t1;
OX371264.1_Lypha_dubia_genome_assembly,_chromosome:_5	AUGUSTUS	gene	27499197	27553505	.	-	.	ID=g25703;
OX371264.1_Lypha_dubia_genome_assembly,_chromosome:_5	AUGUSTUS	mRNA	27499197	27553505	0.01	-	.	ID=g25703.t1;Parent=g25703;
OX371264.1_Lypha_dubia_genome_assembly,_chromosome:_5	AUGUSTUS	stop_codon	27499197	27499199	.	-	0	ID=g25703.t1.stop1;Parent=g25703.t1;
OX371264.1_Lypha_dubia_genome_assembly,_chromosome:_5	AUGUSTUS	CDS	27499197	27499282	0.2	-	2	ID=g25703.t1.CDS1;Parent=g25703.t1;
OX371264.1_Lypha_dubia_genome_assembly,_chromosome:_5	AUGUSTUS	exon	27499197	27499282	.	-	.	ID=g25703.t1.exon1;Parent=g25703.t1;
OX371264.1_Lypha_dubia_genome_assembly,_chromosome:_5	AUGUSTUS	intron	27499283	27503930	0.2	-	.	ID=g25703.t1.intron1;Parent=g25703.t1;
OX371264.1_Lypha_dubia_genome_assembly,_chromosome:_5	AUGUSTUS	CDS	27503931	27504089	0.77	-	2	ID=g25703.t1.CDS2;Parent=g25703.t1;
OX371264.1_Lypha_dubia_genome_assembly,_chromosome:_5	AUGUSTUS	exon	27503931	27504089	.	-	.	ID=g25703.t1.exon2;Parent=g25703.t1;
OX371264.1_Lypha_dubia_genome_assembly,_chromosome:_5	AUGUSTUS	intron	27504090	27504157	1	-	.	ID=g25703.t1.intron2;Parent=g25703.t1;
OX371264.1_Lypha_dubia_genome_assembly,_chromosome:_5	AUGUSTUS	CDS	27504158	27504338	1	-	0	ID=g25703.t1.CDS3;Parent=g25703.t1;
OX371264.1_Lypha_dubia_genome_assembly,_chromosome:_5	AUGUSTUS	exon	27504158	27504338	.	-	.	ID=g25703.t1.exon3;Parent=g25703.t1;
OX371264.1_Lypha_dubia_genome_assembly,_chromosome:_5	AUGUSTUS	intron	27504339	27504396	1	-	.	ID=g25703.t1.intron3;Parent=g25703.t1;
OX371264.1_Lypha_dubia_genome_assembly,_chromosome:_5	AUGUSTUS	CDS	27504397	27504701	1	-	2	ID=g25703.t1.CDS4;Parent=g25703.t1;
OX371264.1_Lypha_dubia_genome_assembly,_chromosome:_5	AUGUSTUS	exon	27504397	27504701	.	-	.	ID=g25703.t1.exon4;Parent=g25703.t1;
OX371264.1_Lypha_dubia_genome_assembly,_chromosome:_5	AUGUSTUS	intron	27504702	27506218	1	-	.	ID=g25703.t1.intron4;Parent=g25703.t1;
OX371264.1_Lypha_dubia_genome_assembly,_chromosome:_5	AUGUSTUS	CDS	27506219	27506365	1	-	2	ID=g25703.t1.CDS5;Parent=g25703.t1;
OX371264.1_Lypha_dubia_genome_assembly,_chromosome:_5	AUGUSTUS	exon	27506219	27506365	.	-	.	ID=g25703.t1.exon5;Parent=g25703.t1;
OX371264.1_Lypha_dubia_genome_assembly,_chromosome:_5	AUGUSTUS	intron	27506366	27507387	0.85	-	.	ID=g25703.t1.intron5;Parent=g25703.t1;
OX371264.1_Lypha_dubia_genome_assembly,_chromosome:_5	AUGUSTUS	CDS	27507388	27507555	0.84	-	2	ID=g25703.t1.CDS6;Parent=g25703.t1;
OX371264.1_Lypha_dubia_genome_assembly,_chromosome:_5	AUGUSTUS	exon	27507388	27507555	.	-	.	ID=g25703.t1.exon6;Parent=g25703.t1;
OX371264.1_Lypha_dubia_genome_assembly,_chromosome:_5	AUGUSTUS	intron	27507556	27511637	0.98	-	.	ID=g25703.t1.intron6;Parent=g25703.t1;
OX371264.1_Lypha_dubia_genome_assembly,_chromosome:_5	AUGUSTUS	CDS	27511638	27511850	1	-	2	ID=g25703.t1.CDS7;Parent=g25703.t1;
OX371264.1_Lypha_dubia_genome_assembly,_chromosome:_5	AUGUSTUS	exon	27511638	27511850	.	-	.	ID=g25703.t1.exon7;Parent=g25703.t1;
OX371264.1_Lypha_dubia_genome_assembly,_chromosome:_5	AUGUSTUS	intron	27511851	27512230	1	-	.	ID=g25703.t1.intron7;Parent=g25703.t1;
OX371264.1_Lypha_dubia_genome_assembly,_chromosome:_5	AUGUSTUS	CDS	27512231	27512398	0.98	-	2	ID=g25703.t1.CDS8;Parent=g25703.t1;
OX371264.1_Lypha_dubia_genome_assembly,_chromosome:_5	AUGUSTUS	exon	27512231	27512398	.	-	.	ID=g25703.t1.exon8;Parent=g25703.t1;
OX371264.1_Lypha_dubia_genome_assembly,_chromosome:_5	AUGUSTUS	intron	27512399	27516620	0.98	-	.	ID=g25703.t1.intron8;Parent=g25703.t1;
OX371264.1_Lypha_dubia_genome_assembly,_chromosome:_5	AUGUSTUS	CDS	27516621	27516787	1	-	1	ID=g25703.t1.CDS9;Parent=g25703.t1;
OX371264.1_Lypha_dubia_genome_assembly,_chromosome:_5	AUGUSTUS	exon	27516621	27516787	.	-	.	ID=g25703.t1.exon9;Parent=g25703.t1;
OX371264.1_Lypha_dubia_genome_assembly,_chromosome:_5	AUGUSTUS	intron	27516788	27516868	1	-	.	ID=g25703.t1.intron9;Parent=g25703.t1;
OX371264.1_Lypha_dubia_genome_assembly,_chromosome:_5	AUGUSTUS	CDS	27516869	27517045	1	-	1	ID=g25703.t1.CDS10;Parent=g25703.t1;
OX371264.1_Lypha_dubia_genome_assembly,_chromosome:_5	AUGUSTUS	exon	27516869	27517045	.	-	.	ID=g25703.t1.exon10;Parent=g25703.t1;
OX371264.1_Lypha_dubia_genome_assembly,_chromosome:_5	AUGUSTUS	intron	27517046	27517116	1	-	.	ID=g25703.t1.intron10;Parent=g25703.t1;
OX371264.1_Lypha_dubia_genome_assembly,_chromosome:_5	AUGUSTUS	CDS	27517117	27517225	1	-	2	ID=g25703.t1.CDS11;Parent=g25703.t1;
OX371264.1_Lypha_dubia_genome_assembly,_chromosome:_5	AUGUSTUS	exon	27517117	27517225	.	-	.	ID=g25703.t1.exon11;Parent=g25703.t1;
OX371264.1_Lypha_dubia_genome_assembly,_chromosome:_5	AUGUSTUS	intron	27517226	27517356	1	-	.	ID=g25703.t1.intron11;Parent=g25703.t1;
OX371264.1_Lypha_dubia_genome_assembly,_chromosome:_5	AUGUSTUS	CDS	27517357	27518040	1	-	2	ID=g25703.t1.CDS12;Parent=g25703.t1;
OX371264.1_Lypha_dubia_genome_assembly,_chromosome:_5	AUGUSTUS	exon	27517357	27518040	.	-	.	ID=g25703.t1.exon12;Parent=g25703.t1;
OX371264.1_Lypha_dubia_genome_assembly,_chromosome:_5	AUGUSTUS	intron	27518041	27518108	1	-	.	ID=g25703.t1.intron12;Parent=g25703.t1;
OX371264.1_Lypha_dubia_genome_assembly,_chromosome:_5	AUGUSTUS	CDS	27518109	27518264	0.99	-	2	ID=g25703.t1.CDS13;Parent=g25703.t1;
OX371264.1_Lypha_dubia_genome_assembly,_chromosome:_5	AUGUSTUS	exon	27518109	27518264	.	-	.	ID=g25703.t1.exon13;Parent=g25703.t1;
OX371264.1_Lypha_dubia_genome_assembly,_chromosome:_5	AUGUSTUS	intron	27518265	27518560	0.99	-	.	ID=g25703.t1.intron13;Parent=g25703.t1;
OX371264.1_Lypha_dubia_genome_assembly,_chromosome:_5	AUGUSTUS	CDS	27518561	27519787	0.99	-	2	ID=g25703.t1.CDS14;Parent=g25703.t1;
OX371264.1_Lypha_dubia_genome_assembly,_chromosome:_5	AUGUSTUS	exon	27518561	27519787	.	-	.	ID=g25703.t1.exon14;Parent=g25703.t1;
OX371264.1_Lypha_dubia_genome_assembly,_chromosome:_5	AUGUSTUS	intron	27519788	27520391	0.95	-	.	ID=g25703.t1.intron14;Parent=g25703.t1;
OX371264.1_Lypha_dubia_genome_assembly,_chromosome:_5	AUGUSTUS	CDS	27520392	27520511	0.95	-	2	ID=g25703.t1.CDS15;Parent=g25703.t1;
OX371264.1_Lypha_dubia_genome_assembly,_chromosome:_5	AUGUSTUS	exon	27520392	27520511	.	-	.	ID=g25703.t1.exon15;Parent=g25703.t1;
OX371264.1_Lypha_dubia_genome_assembly,_chromosome:_5	AUGUSTUS	intron	27520512	27525440	0.95	-	.	ID=g25703.t1.intron15;Parent=g25703.t1;
OX371264.1_Lypha_dubia_genome_assembly,_chromosome:_5	AUGUSTUS	CDS	27525441	27525719	1	-	2	ID=g25703.t1.CDS16;Parent=g25703.t1;
OX371264.1_Lypha_dubia_genome_assembly,_chromosome:_5	AUGUSTUS	exon	27525441	27525719	.	-	.	ID=g25703.t1.exon16;Parent=g25703.t1;
OX371264.1_Lypha_dubia_genome_assembly,_chromosome:_5	AUGUSTUS	intron	27525720	27526090	1	-	.	ID=g25703.t1.intron16;Parent=g25703.t1;
OX371264.1_Lypha_dubia_genome_assembly,_chromosome:_5	AUGUSTUS	CDS	27526091	27526381	1	-	2	ID=g25703.t1.CDS17;Parent=g25703.t1;
OX371264.1_Lypha_dubia_genome_assembly,_chromosome:_5	AUGUSTUS	exon	27526091	27526381	.	-	.	ID=g25703.t1.exon17;Parent=g25703.t1;
OX371264.1_Lypha_dubia_genome_assembly,_chromosome:_5	AUGUSTUS	intron	27526382	27526526	0.97	-	.	ID=g25703.t1.intron17;Parent=g25703.t1;
OX371264.1_Lypha_dubia_genome_assembly,_chromosome:_5	AUGUSTUS	CDS	27526527	27526826	0.97	-	2	ID=g25703.t1.CDS18;Parent=g25703.t1;
OX371264.1_Lypha_dubia_genome_assembly,_chromosome:_5	AUGUSTUS	exon	27526527	27526826	.	-	.	ID=g25703.t1.exon18;Parent=g25703.t1;
OX371264.1_Lypha_dubia_genome_assembly,_chromosome:_5	AUGUSTUS	intron	27526827	27528058	1	-	.	ID=g25703.t1.intron18;Parent=g25703.t1;
OX371264.1_Lypha_dubia_genome_assembly,_chromosome:_5	AUGUSTUS	CDS	27528059	27528349	1	-	2	ID=g25703.t1.CDS19;Parent=g25703.t1;
OX371264.1_Lypha_dubia_genome_assembly,_chromosome:_5	AUGUSTUS	exon	27528059	27528349	.	-	.	ID=g25703.t1.exon19;Parent=g25703.t1;
OX371264.1_Lypha_dubia_genome_assembly,_chromosome:_5	AUGUSTUS	intron	27528350	27528486	0.99	-	.	ID=g25703.t1.intron19;Parent=g25703.t1;
OX371264.1_Lypha_dubia_genome_assembly,_chromosome:_5	AUGUSTUS	CDS	27528487	27528783	0.98	-	2	ID=g25703.t1.CDS20;Parent=g25703.t1;
OX371264.1_Lypha_dubia_genome_assembly,_chromosome:_5	AUGUSTUS	exon	27528487	27528783	.	-	.	ID=g25703.t1.exon20;Parent=g25703.t1;
OX371264.1_Lypha_dubia_genome_assembly,_chromosome:_5	AUGUSTUS	intron	27528784	27528919	0.99	-	.	ID=g25703.t1.intron20;Parent=g25703.t1;
OX371264.1_Lypha_dubia_genome_assembly,_chromosome:_5	AUGUSTUS	CDS	27528920	27529207	0.99	-	2	ID=g25703.t1.CDS21;Parent=g25703.t1;
OX371264.1_Lypha_dubia_genome_assembly,_chromosome:_5	AUGUSTUS	exon	27528920	27529207	.	-	.	ID=g25703.t1.exon21;Parent=g25703.t1;
OX371264.1_Lypha_dubia_genome_assembly,_chromosome:_5	AUGUSTUS	intron	27529208	27529322	0.67	-	.	ID=g25703.t1.intron21;Parent=g25703.t1;
OX371264.1_Lypha_dubia_genome_assembly,_chromosome:_5	AUGUSTUS	CDS	27529323	27529613	0.67	-	2	ID=g25703.t1.CDS22;Parent=g25703.t1;
OX371264.1_Lypha_dubia_genome_assembly,_chromosome:_5	AUGUSTUS	exon	27529323	27529613	.	-	.	ID=g25703.t1.exon22;Parent=g25703.t1;
OX371264.1_Lypha_dubia_genome_assembly,_chromosome:_5	AUGUSTUS	intron	27529614	27532708	1	-	.	ID=g25703.t1.intron22;Parent=g25703.t1;
OX371264.1_Lypha_dubia_genome_assembly,_chromosome:_5	AUGUSTUS	CDS	27532709	27532996	1	-	2	ID=g25703.t1.CDS23;Parent=g25703.t1;
OX371264.1_Lypha_dubia_genome_assembly,_chromosome:_5	AUGUSTUS	exon	27532709	27532996	.	-	.	ID=g25703.t1.exon23;Parent=g25703.t1;
```
